## Supplementary material for "Lycopene Production in Dedicated Novel Chasses for Lignocellulosic Waste Material Utilisation Capable of Sustained Coculture": Genome analysis supplementary data: HBBE9.json (part 5 of 30)

```
GFIAINSLINLRGITFTARANNTILIAEIVVLSVFVVLGLIALYSGAGAGHLTLDPLYNADKFSLPLVMGAVSIAVLSFLGFDGISTLSEETKGGVDTVGKASLGALMLVGSLFILQTWIAADLAQGMTFSSLDTAFYDTANLAGGGWLKYVTMWSTVISWGIANALVAQAAVSRILFAMARDKQLPQLLAKVHPRLKTPYVSTLFVALISLASGLWFYGDIDNLSRLVNFGALMGFLVLHIAVINHYIIRQKSRNLVVHLLFPVVGLCIIGFVIYEMDAQAKVLGLSWLAVGVVYYLLMRLVLKRNVELKLEG"]}}, {"location": "[751887:752190](-)", "type": "CDS", "qualifiers": {"locus_tag": ["ctg2_677"], "transl_table": ["11"], "translation": ["MNMVKHKRDNPDTLTAKRDDELKALANKTDDEIDYSDIPATDDAQWSDAVRGKFYRPLKTQASVRIDADIMEWLKRPGKGYQTRLNAILREAMIRDLNKK"]}}, {"location": "[752176:752467](-)", "type": "CDS", "qualifiers": {"locus_tag": ["ctg2_678"], "transl_table": ["11"], "translation": ["MMPMEFEWDANKAISNLRKHGIRFEEAVLVLDDPRHLSRQDRYENGEYRWQTIGLVHGVIVIMVAHSVRFESGTEVIRIISARKADSKERNRYEHG"]}}, {"location": "[752723:753167](-)", "type": "CDS", "qualifiers": {"locus_tag": ["ctg2_679"], "transl_table": ["11"], "translation": ["MLSGLNHLTLAVSQLAPSVAFYQQLPGMTLRARWDNGAYFSCGDLWLCLSLDPQRRVISPEESDYTHYAFSIAEADFALVVGRLNAAGVPVWKTNKSEGASHYFLDPDGHKLELHVGNLAQRLAACRAKPYKGMVFFGEDEQAAGNP"]}}, {"location": "[753160:754069](-)", "type": "CDS", "qualifiers": {"locus_tag": ["ctg2_680"], "transl_table": ["11"], "translation": ["MINLQGLDLNLLRTLNVLLSENNVTRAAQRLNLSQPSVSVQLARLREIFADPLLLPGPRGMQPTARADELRGPLRDALLALELAVAPVQPFDPATAAQTWRVAATDYMASAILLPVLSTLRIASPASRLALFELQPARLVQQADRDEVDLFFHTRDGAPPGLHQRLLFRERYVLAGRAGHPALRSALSLAQFCQLEQVIVSPDGGGFSAATDSALANLGLARRVVLSVPHFLFMLETLRNSELVAVLPERLVRGAEGLTVVEPPLAVAGFEMLMLWHERWHRDPAHRWLRQQIVTSLEEKPC"]}}, {"location": "[754156:754939](+)", "type": "CDS", "qualifiers": {"locus_tag": ["ctg2_681"], "transl_table": ["11"], "translation": ["MKILLVYAHPEPHSLNGALKDFTVQHLQNAGHDVQVSDLYAMRWKAGFDADDSSAPPVGESWRATRDSQYAFANGTQSADIVGEQEKLLWADTVIFQFPLWWFSLPAIMKGWIDRVYAYGFAYGVGEHSETHWGDRYGEGTFAGKRAMLVVTAGGWAEHYAPRGINGSIDDILFPIQHGMLFYPGFDVLPPVVFYRTDKLDEQRFAALREALARRLDTLSETPPIPFRRQNHGDYLIPSLNLRPELAPGENGLAIHVKPV"]}}, {"location": "[755086:755671](+)", "type": "CDS", "qualifiers": {"locus_tag": ["ctg2_682"], "transl_table": ["11"], "translation": ["MIRAMNMEAQHRKKDPVRLHKQLLESAATIAGRDGIASLSLNAVAREAGVSKGGLLHHFPNKQALIFALFARLLAIMEEAIAELMAADNVSYGRFTRAYLRYLSAPELTDTQESRQLMVLSLAMPDEPVLRKCWRDWMLDHLAKGDELDNSHTGTLVRYAADGIWLSELTEGRTMSPGHRQSLVSDLTKMTLPA"]}}, {"location": "[755688:756489](+)", "type": "CDS", "qualifiers": {"locus_tag": ["ctg2_683"], "transl_table": ["11"], "translation": ["MRYNIHGRLIYDAMDGTLTLPGSDEADSQLSITANALLWFFLRHTEVVSRDEVLKKVWDDNGLTSSNSNLNQYLSMLRKTFRHYDIDNIIVTVSRGLLQLNPDLTIERLDASPEPEQPPAPEAEPDPAAVPEEQKTVSSRHARGTCWYLAGGCLLTIALLLVVCSFLGGSTSHPITLTQMRHSQCELLASDEMLRSVAGTAYGKNFDAVRQRLKLECKPGERFVFFYGDRLETNGLGRVFLAHCAMHEDNPFSYCDNYFYYSWKPQ"]}}, {"location": "[756485:757004](+)", "type": "CDS", "qualifiers": {"locus_tag": ["ctg2_684"], "transl_table": ["11"], "translation": ["MRLAPRPFFALSSLVFIAAAGFCAWKLLPVENGGVMSCSTKAIMRFENMEKENVNGNIHFNFAANGKGSMVVEGYTDSAAGWLYLQRYVKFSYTSKRISTTERHYRISKWESSASSIDESPDVIFDYFMREMSDSHDGLFLNAQKLNEKAILLSSINSPLYICTLKSGSKLD"]}}, {"location": "[757408:757687](+)", "type": "CDS", "qualifiers": {"locus_tag": ["ctg2_685"], "transl_table": ["11"], "translation": ["MGDALGLIETKGLVACIEAADAMCKAANVELISYENIGSGLVTVMVKGDVGAVKAAVDSGVESAQRIGEVVTSLVIARPHNDINKIVIKHKA"]}}, {"location": "[757704:757983](+)", "type": "CDS", "qualifiers": {"locus_tag": ["ctg2_686"], "transl_table": ["11"], "translation": ["MGDALGLIETKGLVACIEAADAMCKAANVELIGYENVGSGLVTAMVKGDVGAVNAAVDSGVEAAKRIGEVVTSRVIARPHNDIEKIAAQHKA"]}}, {"location": "[758036:759632](+)", "type": "CDS", "qualifiers": {"locus_tag": ["ctg2_687"], "transl_table": ["11"], "translation": ["MIELDNDLQSRQNARELVRNAKKAQAILATFSQQQIDAIVKNVAQEAAHHAEALAKMAAEETGFGNWQDKVLKNRFASLRVYDAIKDMKTVGIIHDDPLQKVMDVGVPLGVICALVPSTNPTSTVIYKTLIALKAGNAIIFSPHPGARQCSWKAIEIVKRAAEAAGAPAGSVDAISQLTLEATSELMHSKDVSLILATGGEGMVRAAYASGTPTISGGPGNGPAFIERSADIPHAVKDIITSKTFDNGVICASEQSIIVERCIYDEVHRELEAQGAYFMNESEAAKMSALLLRPNGTINPKVVGKTALYLSQMAGFCVPASTRVLIAAQTTVSHSNPYSREKLCPVLGLYVEEDWKAACHRVVELLTNEGLGHTLVIHTRNQDVIRQFCLEKPVNRILINTPAALGGIGATTNITPALTLGCGAVGGGSSSDNVGPMNLLNIRKVGYGVRSIDELRAPGSRPEPQPTIVSPAAGPNRSIFDDERFNAPATAAHPASADDRFATAAAVGADSEINEQNVERVIRQVLERLGK"]}}, {"location": "[759658:759916](+)", "type": "CDS", "qualifiers": {"locus_tag": ["ctg2_688"], "transl_table": ["11"], "translation": ["MILAKVVGHVVATQKCDELRGSNLLLIVKLDDDQQPMKDQTWVAVDSVGAGMHDIVLAEEYLALNKERYKAMSVVAIVENVFRDA"]}}, {"location": "[759931:761086](+)", "type": "CDS", "qualifiers": {"locus_tag": ["ctg2_689"], "transl_table": ["11"], "translation": ["MSEFLLKPRIRFGQDALAILNELPARNVLLVTDQAMVKFGLADRVTQILNARGIAFQVWDDVVADPDIATVVRGMKRMDNSYPDLVIALGGGSVIDAAKAVIFALAQTRPDAHREPPCFVAIPTTSGTGSEVTAFSVVKAHAEKLVLVDPSLLPDIAILDPALVASVPPAITADTGMDVLCHALEAYASLAASDFSDALAEKVVQQVFRFLPTCWRNGGDLLAREKMHNASCMAGMAFTNASLGITHSLAHALGGVFRVPHGRANALLMADVVAWNADYHGQCDTDAARKYARLAHLLDLPAATTRQGVASLLVAIQALKDEMSMPAGIRDTGVIAAEFEQRLAEMVGQALRDSCTPTNPRAPDAHALTELYRRAWTGNAVQGH"]}}, {"location": "[761111:764498](+)", "type": "CDS", "qualifiers": {"locus_tag": ["ctg2_690"], "transl_table": ["11"], "translation": ["MAHYSLTPRVKVLAERLLSQKSTLCTEHATTLNALDGDIAGVPAAVKPARRFYELMRQLPLCISADELIVGNQTRKPHGAIFHDESAVRRPSAFQFLNLNSDLDSPDYKLVIEKGVLAIKHQLEEKTRALGSAVSRSGMDEVNGCRAAIYACDALLALAQNLANSAEQLAAAETNAYRRAELLDSAAILHHVPAHPARSFKEACQAFYLFQLALQLDNGSYAVNPEGADKALLPYYQHDINNGALSPQQAYEIVESLWFKLAELCEVRAACAIDGYPMFDALLHGASLENARINELSDMFLSAQHNLSALHLPVRLFKGVQHVSAAPFAAAGETPAAEGLTPRMQRLRNHYLTVRPSVSIYRALAFTEVVKANPGMPTILLRAKAFRHACETAPILIQDDELIVGHPCGKPRAGAFSPDIAWRWVRDELDTMSTRPQDPFEISEADKKTIREEIVPFWEGRSLDEICEAQYREAGVWAFSGETFVSDLSYHQINGGGDTCPGYDVLLFTKGMNGIKADAEAHLASLSMENPEDIDRIYYYKAAIETCEGVINYAHRIAARARELAAIEQNAQRRAELLTIAEVNQNVPANPPKTLQEALQSIWTVESLFEIEENQTGLSLGRVDQYCYPMFEADIREGRLTHDTALELLQAFIIKCAELMWMSSELGAKYFAGYQPFINLTVGGQKRSGGDACNDLTYLIMDAVRFVKVYQPSLACRIHNQSPQKYMEKIVDVVKAGMGFPACHFDDSHIKMMLRKGFDFEDARDYCLMGCVEPQKSGRIYQWTSTGYTQWPIAIEFVLNRGRMVLFDSYQGLDTGDLRDLHTFEDFDAAVKKQIAHIVRLSAIGTVISQRVHRDVAPKPLMSLLVEGCMEKGKDVAAGGAMINHGPGLIFSGLATYVDSMAAIRKLVFEEKKYTLEQVRDALLANFEGFEGLRRDCLNAPKYGNDDNYVDQYALDITEWTERECRKYKMLYSTLSHGTLSISNNTPIGELTNATPNGRLAWMPLSDGISPTQGADKQGPTAIIKSVSKMNVETMNIGMVHNFKFLKGLLDTPEGRHGLITLLRTASILGNGQMQFSYVDNEVLKKAQQEPEKYRDLIVRVAGYSAYFVELCKEVQDEIISRTVIEKF"]}}, {"location": "[764554:765502](+)", "type": "CDS", "qualifiers": {"locus_tag": ["ctg2_691"], "transl_table": ["11"], "translation": ["VSAKQELTGRIFNIQKYSIYDGDGIRTLVFFKGCNIRCPWCANPEGLNSQFQVMFSQDKCINCGDCVNVCPAGIHYRAEENGEMKHFVNRNKDCIGCRKCEEICTQNALDIMGKDVTVSELMEIIMQDYDFYISSGGGVTIGGGEMSLQTDFAVALFSECKKMMLNTAVETQGTTPLANYQKLAPVTDTFLFDIKQINSEHHKALFGIGNEGIRRNLEWLVDSGANVIIRMPLVRGYNDSFDAITGAIDYVQKLAKRGNIRRIDMLPYHQLGRKKYERLDMPYPITQDPTYSAEELDRLETFFTQFDFDIRLVRH"]}}, {"location": "[765514:765937](+)", "type": "CDS", "qualifiers": {"locus_tag": ["ctg2_692"], "transl_table": ["11"], "translation": ["MKSLGVIETRGLVAAVQAVDAACKSAGVSCFGYRKVGSGLVSVCFEGEISAIHTAIERGVAVAALIDPQVKSLTIARPERSVVDALSTLKGRPPRAEAAAPLEAEAVAPAAVETREPTEPAAAPAPTEDKNAAMRKGKKA"]}}, {"location": "[765933:766554](+)", "type": "CDS", "qualifiers": {"locus_tag": ["ctg2_693"], "transl_table": ["11"], "translation": ["MIDTLLHEKIAARLSHFAPAIPVGISNRHVHLAQQDVEALFGKGYVLSPFKPLRQPGQFAAQECVTVVGPKGSLSNVRVLGPTRPVSQLEISRADCFTLGIKAPVRESGQLENAGSALLIGPAGHVELRSQVICAWRHIHMSPQDARQLNVANGQKVSVRSDGERQLTFDEVVVRVREDFALEFHIDTEEANAAGLKNGAQVTLIG"]}}, {"location": "[766566:767253](+)", "type": "CDS", "qualifiers": {"locus_tag": ["ctg2_694"], "transl_table": ["11"], "translation": ["MTDQQMEDLVERIIQRLRPPVLVMVTAAAGYRHAIRQRLAGCGESLHLALDSGIDDGEQWRAIGKTLPAADWQQELPSVSYKALLLPFLDYPLAADLVKGSLHGPVARRVHDALLSGLPVLALRYHCDPGSELNQLRGAQPDSAYAGHMQATLARLAECGIALCTMNELLEKLASGREAAAPSASGPRRYLTVTDVVNNPALACAPEAQLTDAAIDFLKNRKKEPYLK"]}}, {"location": "[767272:767686](+)", "type": "CDS", "qualifiers": {"locus_tag": ["ctg2_695"], "transl_table": ["11"], "translation": ["MSSKTKCWLWMLLVIVSETSATSTLKMFGSSEGMSKMLLLGLLVLLYCTCYYSLSRAVKDIPVGLAYATWSGTGILVVSTLGMAFYGQHPDTAAIIGMAVIASGIVIMNLFSKMGSEESEEAPAQPAAASLDKKVAN"]}}, {"location": "[767703:768033](+)", "type": "CDS", "qualifiers": {"locus_tag": ["ctg2_696"], "transl_table": ["11"], "translation": ["MFNLGFLWLALSIGSEITGTSMIKKTNGFSKLAPSVLVVCAYGLCYFALTRAMSTIPVGVAYSLWCGFGIVGVTICSMILYKQKPDIPAILAMVLIISGGIIMNVFSSM"]}}, {"location": "[768274:768370](+)", "type": "CDS", "qualifiers": {"locus_tag": ["ctg2_697"], "transl_table": ["11"], "translation": ["MTQKSIYRLIAQGGLDDWYNLDHRISNDFPR"]}}, {"location": "[768494:769883](+)", "type": "CDS", "qualifiers": {"locus_tag": ["ctg2_698"], "transl_table": ["11"], "translation": ["MKRIPEPFRIKMVENIRMTTFDDRVKALEEAGYNPFLLNSQDVYIDLLTDSGTGAMSDHQWAGLMMGDEAYAGSRNYQHLCEKVKEIIGYPYTIPTHQGRGAEQILFPSLIARRKSAHPVFISNFHFDTTAAHVELNGAKAINVVTPKAFDTTSWYDWKGNFDIDLLKATIAEHGAENVAAIITTVTCNSSGGQPVSLANMREVYQIARQNNIPVVIDSARFCENAWFIKQREEGYADKSVKEIILEMYQYGDMLTMSAKKDPMVNIGGLCCFRDDEDLFNEVRIRCVPMEGFVTYGGLAGRDMEALAIGLEEGTNEDYLAYRINQVEYLGERLREGGIPIQYPTGGHAVFVDAKLLLPHIPPEQFPAHALNNELYLEAGIRSVEIGSLLLGRDPQTGKQKASPMELLRLTIPRRVYTNDHMDYIADALIAVKARAATIKGLTFTYEPPVLRHFVARLKPVK"]}}, {"location": "[770021:771278](+)", "type": "CDS", "qualifiers": {"locus_tag": ["ctg2_699"], "transl_table": ["11"], "translation": ["MATLSVSKAVSTNTPSLIGGAMIIGGTIIGAGMFSLPVVMSGAWFFWSLLALIFTWFCMLHSGLMILEANLNYHIGASFDTITKDLLGNGWNIINGLTVAFVLYILTYAYISASGSVIQHTFAQMNLAVPARLGGLAFALVVAFIVWLSTKAVSRMTTIVLGAKILTFFMTFGGLMWHVEPAILFNRAEVNASYLPYVLMTLPFCLASFGYHGNVPSLMKYYGKDPLIIRRCLLLGTLMALVLYIIWLVGTMGNIPRPAFIAIAEKGGNIDVLVQTLSGLLNSSTLDLLLTVFSNFAVASSFLGVTLGLFDYLADLFKFDDSRLGRFKTALVTFLPPIAGGLLWPNGFIYAIGFAGLAATVWAAIVPALLARASRRRFGSPNYRVWGGNAMIVLILCFGGANAIIHILSSFNLLPVYR"]}}, {"location": "[771484:772492](+)", "type": "CDS", "qualifiers": {"locus_tag": ["ctg2_700"], "transl_table": ["11"], "translation": ["MNTSQTILTGDRPTGQLHLGHYVGSLRQRVLLQHDHQQFILVADLQGLTDNGSNPQKISSNILEVMADYLAVGIDPQKTTICLQSALPALAELSALYMNIVTVARVERNPTVKNEIAQKGFSRSLPVGFLAYPISQAADITAFKAELVPVGDDQLPMIEQTNEIVHKMNSLTTTPILRHCKALLSDVSRLPGIDGNAKMSKSLGNTLTLSASEEEIHRAVSAMYTDPNHLRVADPGQTEGNVVFTYLDAFHADKTFVAEMKAHYRRGGLGDRQCKNALETCLQELLAPIRERRATYIQDKGMLLALLRRGSERAHELTQRTLHEVKRGLGLPVLF"]}}, {"location": "[772770:774168](-)", "type": "CDS", "qualifiers": {"locus_tag": ["ctg2_701"], "transl_table": ["11"], "translation": ["MKDESQKYISIIFKEWLPLYDSLTPEVRAVLKNIAGQQAEALATRFYDFIFQDPDIARHLSYDLVQERLSSSLAGWVKDILMCDKENLQALAERQYLIGSIHSRIGIPAEAVLRGARQLKAGLIENIRDSQLDRETSVAAIYYAIMAINMAVEMMCHAYTLSHYRATKNEEAYRLYSLMDNVPLEYGKQQASLSGWENTAIFNIVSDNKSDINGALLSDSEFGLWFRHKCVRYFNKNPQMQEIADLISKVDALLSAWKSSSEGSEYKNTQALLQGIHIHCQQIGSQMGVLFSSLSQMQSGKDTLTSLLNRRYLPVVLKHEVTLAMEYELPMTVAIIDIDHFKEINDSWGHMVGDRAIKHVAELLSDNIRSSDYIFRYGGEEFLLVLVETGAAEAFAILERLRKKISQLAFSVGADNEISITASIGYAVHTGHPDYNLLLRDADSALYVAKRDGRNCVKLHEGDGN"]}}, {"location": "[774701:775769](+)", "type": "CDS", "qualifiers": {"locus_tag": ["ctg2_702"], "transl_table": ["11"], "translation": ["MDKIKRRWVGYVIGLAVVIAAAAWWMLRPPGIPEGFASSNGRIEATEVDIATKTAGRIDTILVKEGQFVRQGDVLARMDTRVLNEQRLEAAAQIKEAESAIAAAKALLDQRQSEMRATEAVVKQRQAELNSSAKRHVRSSTLSQRGAVSAQQLDDDQAAAESARAALESAKAQVSAARAAIEAARTSIIQAQTRVEAAQATERRIIADIDDSELKAPRDGRIQYRVAEPGEVLAAGGRVLNMVDLSDVYMTFFLPTEQAGLLALGSEARIILDAAPNLVIPANISFVASVAQFTPKTVETSDERLKLMFRVKARIPPELLAEHLEYVKTGLPGTAWVRLDNQQAWPEALTVRLPQ"]}}, {"location": "[775765:778495](+)", "type": "CDS", "qualifiers": {"locus_tag": ["ctg2_703"], "transl_table": ["11"], "translation": ["MKTVARLENVSQHFGATVALKDITLSIPARRMVGLIGPDGVGKSSLLSLISGARVIEHGNIMVLGGDMSEVRHRQDVCPKIAWMPQGLGKNLYHTLSVYENVDFFARLFGHDKAERDIRINELLQSTGLAPFRDRPAGKLSGGMKQKLGLCCALIHDPQLLILDEPTTGVDPLSRAQFWDLIDSIRQRQPEMSVLVATAYMEEAERFDWLVAMNAGEVLATGSADELKAHTASQTLEQAFIALLPKAQRLAHKEVIIPPRNADESEIAIEARGLTMRFGQFVAVDHVNFRIARGEIFGFLGSNGCGKSTTMKMLTGLLPASEGEAWLFGQPVDPRDIETRRRVGYMSQAFSLYSELTVRQNLELHARLFHIPDAEIPGRIAEMSQRFMLEEVEDSLPASLPLGIRQRLSLAVAVIHRPEMLILDEPTSGVDPVARDMFWQLMVDLARQDRVTIFISTHFMNEAERCDRISLMHAGKVLASDTPQALVEQRGSASLEEAFIAWLQEAADAAQPPDAQAAPVPAMEHKAESVAPRQAFSLQRLFSYSRREALELRRDPVRSTLALLGTVILMFIMGYGISMDVEDLRFAVLDRDQTISSQGWSQNIAGSRYFIEQPPLQSYSELDRRMRNGELAVAIEIPPNFGRDIARGTPVQIGVWVDGAMPNRAETVRGYVQAMHLAWLQEMAGRQASPNRDTSLISIETRYRYNPDVKSLPAIVPAVIPLLLMMIPAMLSALSVVREKELGSIINLYVTPTTRSEFLLGKQVPYIVLGMFNFFLLCALSVFVFGVPHKGSFLTLTLAALLYVTIATGLGLLISTFMKSQIAAIFGTAIITLIPATQFSGMIDPVASLEGPGRWIGQIYPTSHFLTIARGTFSKALNLTDLWGSFIPLLIAVPLVLGLSVWLLKKQEG"]}}, {"location": "[778494:779619](+)", "type": "CDS", "qualifiers": {"locus_tag": ["ctg2_704"], "transl_table": ["11"], "translation": ["MRGLRNIYNLGMKELRSLLGDKAMLTLIVFAFTVSVYSSATVMPGSLHLAPIAIADMDKSQLSSRIINGFYRPWFLPPELITADEMDAGLDAGRYTFAINIPPDFQRDVLAGRQPELQVNVDATRMSQAFTGNSYIQNIVTGEVNSFVARYRDNGTLPVELAVRMRFNPNLEQERFGAVMAIINNITMLAIVLTGSALIREREHGTVEHLLVMPVTPFEIMMAKIWSMGLVVLVVSGLSLILMVQSVLQVPIEGSIPLFMLGVALSLFATTSIGIFMGTVARSMPQLGLLMILVLLPLQMLSGGSTPRESMPQAVQDIMLTMPTTHFVSLAQAILYRGADFSIVWPQFLTLLAIGGVFFTIALLRFRKTIGEMA"]}}, {"location": "[779658:779976](-)", "type": "CDS", "qualifiers": {"locus_tag": ["ctg2_705"], "transl_table": ["11"], "translation": ["MKFLINWPPLRQLIHYIRERFTFLVLLCWPAIIWLVCRALVWLTDGLMALLGKPTDHSFTVYLQPLMTLSALLRISVSWVLLLFILFSMAMGFTWALRRFMNRHK"]}}, {"location": "[786345:787470](+)", "type": "CDS", "qualifiers": {"locus_tag": ["ctg2_706"], "transl_table": ["11"], "translation": ["MAYQLNINWPEFLEKYWQKQPVVLKKAFANFVDPITPDELAGLAMEPEVDSRLVSLKNGQWQASNGPFEHFDGLGETGWSLLAQAVNHWHMPAAELVRPFRVLPDWRLDDLMISFSVPGGGVGPHIDQYDVFIIQGMGSRRWRVGDKLPMRQFCPHPALLHVDPFPPIIDEDLQPGDILYIPPGFPHDGITHETALNYSVGFRGPNGRDLISSFADYALENDLGGEHYSDPDLTCREHPGRVEEYELERLRGMMIEMISQPEDFRRWFGRFATTPRHELDIAPAEPPFEEEEIVDALAGGEMLTRLSGLRVLHIGDSFFVNSEQLEPTDPAALDALCRYTLLGKEELGEAALRNPAFITDLTRLINQGYWFFDE"]}}, {"location": "[787538:788414](-)", "type": "CDS", "qualifiers": {"locus_tag": ["ctg2_707"], "transl_table": ["11"], "translation": ["MRTKILTAAILALSAAGVQAAEKPLKILLVNDDGCQSVGTTSLQEKLAAKGYDVWMVAPATNQSGIGSAITFKTGKVFDVKKAADKRYCFPGTPADALDFGLWGVLKDAPPDLVISGVNDGPNTGMAQVNSGTVSAAARAVRYGFPAIAASIGYRFTEEEMKNKWPSTHKYWPDSVDYVVSLVDKLNAAHKPGSPIMPQGAGLSINYPPLPSAEIKGVHYIENEQFPVPQIGYELLADGTAKQTMNPEAMKPAEGDNDSGWLNKGYITYTLFDGSWNAPHYQAQFEALLGK"]}}, {"location": "[788909:789689](+)", "type": "CDS", "qualifiers": {"locus_tag": ["ctg2_708"], "transl_table": ["11"], "translation": ["MKKWLIALMMAAGAATCSAAEVKNDDGVNIYFARHGKTLLNTFDRVQGWADSPLTEDGTRVARYLGEGLKGIPFDSFYSSDAGRQRETMQVILKQAGVSDYKLTELSGLREAFFGGFEGGYNKDMADAGARQLGLKDGAALFSQMKAGTLAVDTNQNALAAADPKGMAENYQQVKTRTQAALHTIVENAQARGDKNVLAISSGTAMQIMISDLTDDNAKNKPLANAAVVKIVYKDGKYTVPEIGTMKYVEAGKQALDKK"]}}, {"location": "[789803:791117](+)", "type": "CDS", "qualifiers": {"locus_tag": ["ctg2_709"], "transl_table": ["11"], "translation": ["MLLAIPASAWSASTTNSLKEHDYIDTVLDDPLFSQSHMNLSFKNYWKYLKEEETEPKKVHNAWGQGVAVDYQSGYFADIIGFDATYYGAVKLGASDYFNSRGVLYNNGSGNKKSNAEGFSKFGQRNIKLQYRLADTHLNARWGWQTMKNFGVISNSTRLSPTTYLGWTGAVNYGPFTLRGAYIESAMDRNSPDKKRFQTNSGQYINHIASGDILWQSEHLNMQYGYGESDNYLRRHILFTNIKPIKALNIGTQVYATHALDEYKAMPANKRDFDDDAWHIAMDVKWQADNWSTKWGLGYTDANKANEVGFYPRHMSKNSRGTFISMAYAGNDYMRDGELVLSNMSDYNLTPELAIGLAGNIAQFNYRGNHVRTGEINAFSRWVPTHPRLKNLTVWAMFGPGWSYKMNGKTPVLTDGHYSRANSLSSEVIIEYKFNLF"]}}, {"location": "[791158:792526](-)", "type": "CDS", "qualifiers": {"locus_tag": ["ctg2_710"], "transl_table": ["11"], "translation": ["MMTMLTSPAMTPAKNEQISQQTHERRKLLTVLGSGLSGTTIEFYDFFIYGTAAALVFPSLFFPNLSPLMALLVSFLTLSITFVSRPIGAIVFGHYGDKIGRKKSLVLSLMIMGISTFFIGLIPSYDTIGNAAPLILIFLRLCQGFAIGGEWGGATTLITEYAPRHRRGFFGTFVQLGNVLGLFIATGVFALVVMLPEDDLMSWGWRVPFLLSIALLFVGMFIRSRIEETPVFQENQKQQQNAPKAAEQKFPILTVLKHHRKAVFLAMGMRMGEIVLGWLTVAFFMSYVTRELNFTRETALNGLLLASFVGIFTFPFFGWLSDKIGRRPVYLAGAAITLIFAFPLFWMIDSGSVKMFMFATTFCYSVGLGMMFSVQPAFFSELFDTSVRYTGVSLGFQLANIVGGLTPMIGTLLLVWSGGASWPISLFLACMALITILCVCVTRESYNDELNEVKK"]}}, {"location": "[793088:794738](+)", "type": "CDS", "qualifiers": {"locus_tag": ["ctg2_711"], "transl_table": ["11"], "translation": ["MLNLTLPAEAGLITPQPGEVLMVTNADLREPANVTCWPTQKLFEQRLETALETLGYRLRRAHPVNEQRGHGFISSQKEGSELFAGIDPDAPVIVLLTAWQYSHHLAPSLVHHRGPILLLANFDGTWPGLVGMLCMAGCLTSLERSYSRLWSETFADEAFIRGLDTWLRDGHLSHKLGYLHPVAPSAPLLASKAGQIGVKVGQSILKHKAIVGLFDTFCMGMINGVFPQKAMIDVGMPVESLSQSALLVEMNKVPTDLREACLDWYETRGMRFRFGADGAKDLTREQVLEQCAMMIAMARFVKRFGLTAVGVQYQQGLKDSCAASDFAEGAIGNAERFPIPDENGEIVCPDAPIPCINEVDMGSAIPQVMLAKLLGALGMASETTLHDIRWGSEYNGTFYWDLEISGAVPFAHLKGGIAGATGYRQPAMFFPYGGSTIAGQGKAGRFIWARAHYEGTQVILHIGTGTAVELPHDEFERRRRATNYEWPLLNAVLDGVSRDDLMAGHQSNHLSLAYVEEEVLSEVLNAFIAQALTQNMKVFIAGDAHLLMK"]}}, {"location": "[794882:795122](+)", "type": "CDS", "qualifiers": {"locus_tag": ["ctg2_712"], "transl_table": ["11"], "translation": ["MYQQQHIEFIIQKAKKRLDLQEAPGCTKAGWLMITALLIESWDIYSMAFILFALKDIYEPSSWLLGFTAAGTQLGAVVG"]}}, {"location": "[795160:796315](+)", "type": "CDS", "qualifiers": {"locus_tag": ["ctg2_713"], "transl_table": ["11"], "translation": ["MILFAIFAVLQGLAPNMYWLAIIRCLAGIPVGADVANGFTYIMEVMPKGKREVMANRWQFMFALGIIAAILLVTTLVALDVHPDMIWRIVLAVPAIPACLLLFMRRELPETPAWFVERGRFIEAKKASREYYGEQDGRLLDDILPNENVTIADPTLKETLHDLFRRPFTRRTTLFGWFSCAVQSFENYAFSFFLPLILVTIGISGQIQNNLALLAVNCIAALSAFVGPLLLPKLGHKGLSKYGFLLVTIGISISAWGVYSSSFAFIIFGAALMLWGHYWDSESGMTVISLVAKPRYRGVASGIGYTIVKVTAFVTTLVFPALFEAVGVPVASMIIAIAPFCAFLASIFLLPEVFGHAVGDENDREHDASPAIALEGHESPASKH"]}}, {"location": "[796367:797471](+)", "type": "CDS", "qualifiers": {"locus_tag": ["ctg2_714"], "transl_table": ["11"], "translation": ["MNSTKMPVIENIELMTARVPLPEGPWGDQIHHVTDIEVAIVDVYGSNGHVGTGFSHTSGWCGKTISALIAEIIPDVIGQPLSPRGLWHRSYKHVHDVGGAGVTTHALAALDIAYWDLLGKTLNAPIIDILGRVRDRVPLYGSGINLHLSIEEVIDQVKRWKSTGYLAAKVKVGKPTLEEDVERLRKIQEAVPGFPLAVDANQGWNFPQALRAFKLFEPLNLLWIEEPLPSDDIAGHLRLRERSATPIALGENVYNLNQFTQYIESGSADYIQADLGRVGGITGYLDIAAVARAHNLPMTPHFVMELSASLLATVPNISYAEMTDGGRWKDLRIIAEAGEEVDGYYVPSERPGHGIILDRDYLATHKI"]}}, {"location": "[797494:798322](+)", "type": "CDS", "qualifiers": {"locus_tag": ["ctg2_715"], "transl_table": ["11"], "translation": ["MEDSLFSVKDKVIIVTGGLGQLGAQYVKTLHDRGAKVAALATRVDAARVNRVLGAIKDSDRLLCAEVNITDKASINRVLDSIEAKWGVPDGLVNNAGVDTQPSAPPEVSGPFEEFPEEVFREVVEVNLVGTFLMTQQVGKRMKQAGKGGSIINVGSIYGVVSPVQDIYSYKKEDTGIPFVKPVAYSAAKSGLYNFTRYCATYWGRDGIRVNTLTLSGVERSDQDPRFQKNYTNRIPIGRMAKAHEYNGAVVFLLSDASVYMTGSNVVVDGGWTAW"]}}, {"location": "[798315:799191](+)", "type": "CDS", "qualifiers": {"locus_tag": ["ctg2_716"], "transl_table": ["11"], "translation": ["MVSDKWQIFRGIISAVVTPMHADESVNYAALDALARAQLARGVEGFYCCGSSGEGPLLRFDERRQVLATLVQSAGGRVPVIAHVGTPRTRDAVELAKHAEQDGASAVSLVPPYYRRVLDAISIPVILYNIPQFTGVELDAQSADALLGDEQVLGVKHTSHNLYSLERMIARYPEKVFFNGFDEIFLSSLAAGATATVGTTVNLQPELFLALRSAFQQGDIARAQRLQQQINEVVEQLVARGVFQSAKYLAAKETVETGPTREPFVALTAAQKGELDDLYLRLRRYIADAGQ"]}}, {"location": "[799177:799609](+)", "type": "CDS", "qualifiers": {"locus_tag": ["ctg2_717"], "transl_table": ["11"], "translation": ["MPDNDVFCPQVRLNDSVVCQQVARFLQETESDARTRGLAVAVVGPEGELIAFGAHARCPPLPRQLAQRKAWSALRFRRPTATLAQEVSAGALQLAVFNDPQLLAMPGGEPVIVDGLAIGGVGISGLPPELDAGLAARFVQRLT"]}}, {"location": "[799745:800759](-)", "type": "CDS", "qualifiers": {"locus_tag": ["ctg2_718"], "transl_table": ["11"], "translation": ["MAKTVEQVARALEISITTVRLVLGGKAEQYRISAKTQQRINDYIAENGLVVNHIARSLKLNKTETLGLVIPRLSNLFFSTLAEKLEACCRQAGYQLMIACTYSDSEHENSLVEGLLARNVDGLFVVPSTRETQLHHQKVARKRPLVLLDRDFGESDVSLVVSDNYNGSKKLVQAMTQAVDVSPIFFIAGDTQQPSIQRRLQGYLSELPAGKEWILSASHNRQEEGKQLMLDFLRQHREPPKAFIASSLPILEGTLSALRETYGFIPWDIPIGTFDEHQMLGFLPNAVWSMRQDEDAWAQHAFHLMQQKLQGENADVKITVPMTLIHRPLSVEKQRSQ"]}}, {"location": "[800969:802001](-)", "type": "CDS", "qualifiers": {"locus_tag": ["ctg2_719"], "transl_table": ["11"], "translation": ["MKKELWRGVLALAVLSLPALAKTGVSFSHKDWEVVCDNTLTCRAAGYSAEEGSGGSVLLTRQAGAGTAVSGELMLAEVTDSDVLPGKLTLWINGQPAGDVKPAKESWPLSEKQARAIVNAIKGSGKVEFTGGAAPFELSGEGAYAVLLKMDDVQGRIGTPGALTKKGARPESSVRAAIPAPIIHRVMPEKAQERALTAPELAVLKPKLLATLNNDDWCDRLQPEEGEEAETISLTPLDNAHSLISALCWRAAYNEGYGYWVVDSKLEGNPTLITVSGSEYGDGEIFMSQKGRGLGDCWGTASWLWDGTTFRKSREATTGMCRYLRLGGTWDLPTWVTEVKPVK"]}}, {"location": "[802384:803179](+)", "type": "CDS", "qualifiers": {"locus_tag": ["ctg2_720"], "transl_table": ["11"], "translation": ["MKLSRVFSVLPSLFFAVACAAASSGVDHCEVGCPTGGSAQTLVREAYTLNNNSHRKFANWVAYKITKASLASGRSRSWKRDPDLPAADTLAPAAYKGASAALAVDRGHQAPLAGLGASADWQALNYLSNITPQASDLNQGAWARLEDKERALAERRDVAAVWSVTGPLFERHIATLPAAPEVELPSGYWKIIFIGSSPDKGEYAAFLLDQATPKSASFCDYQVTVEEIERRTHPALSFWSALPAGIARRLKSRKGTLAKEMGCP"]}}, {"location": "[803468:803792](+)", "type": "CDS", "qualifiers": {"locus_tag": ["ctg2_721"], "transl_table": ["11"], "translation": ["MTNADCIVDSFDPEVSPKNKRQLTVSYVRRLPDRRLVPAMIMKGQWLAAAGFSTGTRVEVRVMDGCIVLTAVEPEPELEAAMRRVEKLSARKQKQVREFIGVIGGRG"]}}, {"location": "[803938:804373](+)", "type": "CDS", "qualifiers": {"locus_tag": ["ctg2_722"], "transl_table": ["11"], "translation": ["METYRLHRGRLIDHIQLVVNDFDASKAFYTAVLAVLEIPVVNTYDDYFWADELVVSSINSPGSAGKPTGRHHLAFQARDRETVDAFYQAALAHGGSDNGAPGERTYHPGYYAAFVLDPDGNNIEAVYHGEGERSAASVEIGFSL"]}}, {"location": "[804538:805282](+)", "type": "CDS", "qualifiers": {"locus_tag": ["ctg2_723"], "transl_table": ["11"], "translation": ["MGAINEIDIAKLVLLPALLYVAKKIIDWAGKVMSSPPAKRKIRFEKVPIETKIEVLNKIAEIANADIPDTKLSRTHQTVQMKFLYEQIGITLPVWHAHQLIAFIADKNIGSYDVRLMSFLKNPSLYSCDENHFSVDAKKIKNFHIVSGGFWLISIVIFACAWWTTIQSLLASGGVNSAIAFSLFYFISAIVVTGFILSQVGETWQSARFARLFERWCEEEARVESGERAVLAMSEPEEQTPQQEVFK"]}}, {"location": "[805485:806205](+)", "type": "CDS", "qualifiers": {"locus_tag": ["ctg2_724"], "transl_table": ["11"], "translation": ["MHFLQLFDHAIKLGLLLNNPASAFKVNDAGGIEKSRERALNLEEIGQVFRVFKEHSDSFSRDNYLACALLLLLAVRKSELTEAPWAEFDLDEKKWSLPKERSKSGEGIVIPLPPLAIKILEELKVRAFGSDYVFPNRRVSKSRHMGKDTLNRAIAKLFGIEPGKKQPPNVMGNIEYFTVHDLRRTCRSLLASLSVPPHVAERCLNHKLKGVEAIYDRYDYYEERRKAHLLLNDELKRII"]}}, {"location": "[806213:806870](-)", "type": "CDS", "qualifiers": {"locus_tag": ["ctg2_725"], "transl_table": ["11"], "translation": ["MQKSNDFNDLDYEEAFLSNPCKRDKALTYALEIRKFEIELYWKRATYFWTFIGASLVAFIAIQSSNSLLAEYRGELTLLVGCLGVVFSFAWVCVNKGSKFWQQNWEKHVDMLEDDITGPLYKVVANSHLGKNERSVLNKLFLSSKPYSVTKINQAISYYVLFIWLSVLFREVIKLKLYDNHNWYCIAILVLSFSFCLSMGFACKSSMTFSKSEWVKRK"]}}, {"location": "[807461:808973](-)", "type": "CDS", "qualifiers": {"locus_tag": ["ctg2_726"], "transl_table": ["11"], "translation": ["MLNFKFPNYKLFEYEKLLAKKELSLIFPSDLILDSDIGYHVQKNGLSNDEKEKIRRLTFLRLISEDENSVSSLQEFKENSCVKSGHTKRQSTRYGAHGLHEYKGKFNPQIVSSILNILEVNEKSKILEPFCGSGTTLYESALNNLEGVGFDYNPLACFISNAKISTLSMDVSKFTLFAHHCIDKAIELSPKFIIEDDVRTIYLKKWFQIETLKKLETLRAIIYESTNVKFRNLFLALVSDLVREYSLQEPADLRIRRRTSEMPTTDFWDAVKIKVSSFCANINSICNIEVDYSVNSEAINIDIRDSKSLKGFREFDCAITSPPYATALPYIDTQRLSIVWLGLASPDEVKKLDRELIGSRELSPSLKKDLMNSLNENFFKIPDSLHKLCLDMSNSLTEKDGFRRQAMPFIVYRYFADMQKMFENVYSMMKANAKFALVVGHNTTTLSGRVFKLDTPSYLIEIAKSIGWELFEDITLEVYKRYDLHKSNSIDAERLIILKKHRA"]}}, {"location": "[809196:810081](-)", "type": "CDS", "qualifiers": {"locus_tag": ["ctg2_727"], "transl_table": ["11"], "translation": ["MAELITELDWDFKEKIISDSIHGIHPYPAKFIPEIPFQLINYLGCDKNTSVLDPFCGSGTTLKVAQSLGLPCVGIDLNPIACLISKVKTTKIPPNFGTVFYDVVADAKSRKVDIDELESIPNINHWFKSDIQVNLLKLKKSIHDYLGHDTFDALCVAFSSIIVKASNQESDTRYAAINKNLVAEDVFRLFLVSCEKLNSSLLYNSSDFPCQIINKDVLAVQPSDINSTVGLVVTSPPYPNAYEYWLYHKYRMWWLGFDPKEIKEKEIGARAHFFKKIIILREIFTIKCMELYSL"]}}, {"location": "[810508:811117](-)", "type": "CDS", "qualifiers": {"locus_tag": ["ctg2_728"], "transl_table": ["11"], "translation": ["MSNKINILCIVKAHFNTLKDISKKGISKLDITTFIIMPISLSFFSAYKNFNLNKDLDSLLVNFGAIFTALLLSVIVLIYDQENRTIEKVRNNADSVGEVSQNKLLLLKELYHNISYAILCSLALVVLTFIHSTLPPVTPEIIDNSRVFIDYKIRGFSINFSFTFTWATTIISPLIIFVTANIVLTIVMIVKRLYLILINNTN"]}}, {"location": "[811129:812038](-)", "type": "CDS", "qualifiers": {"locus_tag": ["ctg2_729"], "transl_table": ["11"], "translation": ["MYSLAPYFIRCYNKNNESKNVEERYDFLNRIGQYDLFSLLEQFMLLHKDFEKIDDSKETYKFHHVTSKPKERFISGWMSLGHYGIKNDIINTDDNQLAFSKEENHADVKNYYFRFYIPLESRKGICLLYAYKKDGIKSIFQTEFSKFFNAMTNKNIQINPLTYDKAVLPWLEAETKEIRVIGFTAPRSIEDSISSLGDIDREYVLKPKKNGTFGKFKKFKNKGSEQGKLIEMLSEESTQIKVKVVMEGGTKTFNVGKSERSTMCQIEIDLEKVKVIAGNPEFDSLDSWASDLIKDLRKQIGL"]}}, {"location": "[812395:812833](+)", "type": "CDS", "qualifiers": {"locus_tag": ["ctg2_730"], "transl_table": ["11"], "translation": ["MRQDKNNKSSNGKFHFDKKDKDIETKSITSLRTHCISVRLNEKELDILNSQRKIYSKGEWLRMVLLQKSPPVIPTINTEAWKALTDISQKLNRVAIHIDGKSKDSQLTHTELFAVKRLLVELRNNLLRTDFGSIYREGYAEDQEG"]}}, {"location": "[812801:814049](+)", "type": "CDS", "qualifiers": {"locus_tag": ["ctg2_731"], "transl_table": ["11"], "translation": ["VKGMRKIKRGKSFAGVVRYVLQPGAHHKSDPVVIGGNMLSGSVLELISEFNDTKQLRPDVQKPVWHNSLRLPDGESLSNDQWVTIADDYMKRMGFSDTHLRCYVLHDDGGQHIHIIASRIDMLGGKLYLGRNENLISTRIITELEIDHALTVTKAASSLSNTKPKRKRISRNEQMLSERTGLPSPKEALQQILDKSLADTPDLLTFIKRLEEAEVGWTANVASTGKMNGFSFSYRDIAFKASQLGKSYSWANLSNRLNYDPDHLEAMRTGIPPKEPLAPAPAPAPAPAPAPAPAPAPAPAPAPAPAPAPAPAPAPAPAPATVLINTERKESISEKISELELRLKEDRRNEIVEKILQKNSVQQQKHLRLIGWIPFLRRLAELLRSYGKSILHKTHMTFSNISAMKPLNKARKIRL"]}}, {"location": "[814587:814974](+)", "type": "CDS", "qualifiers": {"locus_tag": ["ctg2_732"], "transl_table": ["11"], "translation": ["MNRFITSSFFIIVFLLSGCSTSGNQNLKNETPQSLQSKIIKNKTTKTELLTKLGEPDTRTTLDDGNEQWKYFMSNNQFNATTFIPVVGLFTGGTQTQSKTLEIDFKGETVSKWTFSSDNNNTKTGILN"]}}, {"location": "[815357:815783](-)", "type": "CDS", "qualifiers": {"locus_tag": ["ctg2_733"], "transl_table": ["11"], "translation": ["MDKNIIYPEFTLEEQLIIIVDKYISKRYQPGDKSFSYQLYLIFVGYHLKYFYPERIYSKSNRNIDNIMTMFSSVYKSLTSNLLQRLNNKEAVIRELNSLVNYIDNNQEKAEEISATVKAQYEMKVIEKELTYEVRVRTVRL"]}}, {"location": "[815878:816265](-)", "type": "CDS", "qualifiers": {"locus_tag": ["ctg2_734"], "transl_table": ["11"], "translation": ["MAKHLNRSEIKAIKHIILTWDGKITWSDLCESVYKNLNRTITRQSLSAHDEVVEAYRIKKSLSNLKKSGLKKPANLTIAAQQIINLKAENEMLKKQNNRYKEQFSYWQYNAYRHGLTMEQLNRPFNKK"]}}, {"location": "[816279:816855](-)", "type": "CDS", "qualifiers": {"locus_tag": ["ctg2_735"], "transl_table": ["11"], "translation": ["MNYKNIFSRYGYYDDEGKPLLIRSHQPRHLLNTIAHYGEMSELDIAKWSGRINANQNRVYNHVSEEDMLDKIKAIKLNRSNYCQRESIPTNELTIDFDNLNQGAIHLTEFGYCVHNYLIKPCAKINHLIECDNETPDINSVDRIRLQSVREKVMQLKRITQIAYENGDYGADKWLQHHEKNLERINKLLNN"]}}, {"location": "[816851:817958](-)", "type": "CDS", "qualifiers": {"locus_tag": ["ctg2_736"], "transl_table": ["11"], "translation": ["MHEDYINFAKAYIRYQHTLKPLKNYGVIMMALRCLEQALLQVQNTGLIYNVTAVVFDEAMQIGSKYFEGNVLAKCGIQLEKISKFLCEHNLVKSGYISWKNHVKQKVKNNYLPEIEDYHRSDKLPDEEALLAIADIFSQNDELLSPRDKFTSSVFALLLCCPSRISEILALPADCEITQIDGKGIERYGLRFYSVKGYGPNIKWIPRVMIPVAKKAIRRLLSLSQNARALAHWCEKYPDKFYRHELCPTVDEKAKLTVVQVCHALGYNLFDHKSCVLKIKRTSLDGGKSFLNHNDYNYSLSNLWEIISSNFSRDFPWYDKEKSIKFSNALCLLNTDQFSLSRMTSIFTFYKPTKSFFFSDIQRKKAMR"]}}, {"location": "[818148:819453](-)", "type": "CDS", "qualifiers": {"locus_tag": ["ctg2_737"], "transl_table": ["11"], "translation": ["MNNLIKNKSDKMSLHEHKIVSSIENNGINLTNLIYTMNENLVCGFVYTVQYYFNSNSYLYVKNIVRNMESLIRKLSPTHIDDKVLIEYQNKKLSKAPASFRVLRPFLIKWFELGYPGVDESAVELLKHLDLKIKKSGQSVLQDDPTEGPLNKEEHTSLIKAMNHAYRKGELSLPHYAISLLISLTGRRPQQLVMLKYKDLLQKNLDNGKVEYVISVPRVKQRGKELRYRELAIISEVASIVQLQANQSVKLVEQALGKTLDDYSKREVPIFLNEEKLSDLSITGSILLEYNKLYAKPTIANVALKSIVNNGNVISNRTDSILNITPRRLRYTIATMLAKNGHNVNTIAELLDHSSTSSAGIYIKNHADSVERIDSAVSEQLSFVADIFMNGIKSKKSSHFKFFSSSRCQSQNSGFPCNQCMFFIPIDRSEVNQL"]}}, {"location": "[820036:820645](-)", "type": "CDS", "qualifiers": {"locus_tag": ["ctg2_738"], "transl_table": ["11"], "translation": ["MRSICVDSFMFENGERYCHIVNKNTGEPLYYPNLYITTQVRNRSESISTMKVIAGSISLLYRFFMRKEINIDERIQKKIFLAPHEIEDLIEFTSFNFRDGEDDNFRSSNVKKPTKYFRITTIANYLEWLCKIHLSHTGQKDTLKYILDFINNIKRKKPRNNDKYNMDIEKSLDKEQLDSLFSTLAPGSKLNPFSEKVQKETI"]}}, {"location": "[820940:821240](-)", "type": "CDS", "qualifiers": {"locus_tag": ["ctg2_739"], "transl_table": ["11"], "translation": ["MNIEEFVSEDNHMCNLCGDLFYKIFDPEVIYDLPNNEFNKEIIYWLSQYLVGNLREPLDSISELNASKQIYVYETWFSLIKCPDEMKLLAKRIILYLLG"]}}, {"location": "[821889:822825](+)", "type": "CDS", "qualifiers": {"locus_tag": ["ctg2_740"], "transl_table": ["11"], "translation": ["MFNISFGIVGLPLKNSTIIEDNAIIVKDIIISIFEDEDLSVHFLILCEVNQSAIDLIKKLISESSAINLSYMPYVSRASTHASFDMLIIFKSSHCNIPSDISAIKYNTNHPTKDDFLYKDGTTTKAGIFIEVNVTGENERLYIIASHWPSDAFPTGKEKRAEAARKIKSVSDSHIESGKQLLLIGDYNTPPHATVLRETMSVKHSKIVAIKSSYNLYNASFNLMKPHVYHSKATANERLSYGTYIWKNNHDSEDGCAILDQVLVSSHFISEGPWHLVESNVKYIYNSLTEKYIDYKNQLIDHLPIYVSVEK"]}}, {"location": "[822835:823327](+)", "type": "CDS", "qualifiers": {"locus_tag": ["ctg2_741"], "transl_table": ["11"], "translation": ["MNKSKEEQIKNKINEIVNFGIDSNKKSDEYKESMTLMINYLHDSIHKKLGDVNIKSEPSIKTVDYFIEVGDASSKKYTREVENNYKQTVVIYNDKKSIPLFTWEITGNDGVRINEDNAFTFCTTDDEILLSLQRIVTSNNKFWSAVNTLKKQEDDNNALIASE"]}}, {"location": "[823395:824241](-)", "type": "CDS", "qualifiers": {"locus_tag": ["ctg2_742"], "transl_table": ["11"], "translation": ["MQNWKTEHTKEIKAWLNIDNYRKFEDLSLIHFYHELWARNLFFKEYREEFESKALMGYFSKIFSGNPFLIEEGQMGYMTPANKLFQPPHFFLTTLDRLAETSIIAMQRGGFIWHEGDNYSINGELREESLSDIMPDQFSQTVMFEIDLASGTDEEIAESLKAALPQWRKIKGIEPDPLESVRFGYGTIKKLINYRVIPMLDILVWANIKKIRVSDDRLSRLLYTDDDEECEMRESSQIKDTDRPLALKASTIDFIRQFHFFINKNSHLKEMKVSNVLKLTD"]}}, {"location": "[824358:825609](-)", "type": "CDS", "qualifiers": {"locus_tag": ["ctg2_743"], "transl_table": ["11"], "translation": ["MALTDIKVRTTKPSDKPFKLTDGQGMHLLINPNGSKYWRLQYRFDGKQKVLALGVYPMVSLGEARRKRDEAKKLVSDGIDPSEKKKADKIEQSEALTFESVARDWHKACKRKWSDSHSERVLKSMEDGLFTAIGKRKISELNTRDLLAPIKAVEASGRLEVASRLQQRTTAVMRYAVQNGLIDYNPAQEMAGAIAVAKRVHRPALPFERFSELLERIDSFKGRKLTKLAVKLTLLIFIRSSELRFARWSEIDFENAMWTIPGEREPLPGVKHSHRGSKMRTPHLVPLSCQALAVLTKIKEISGDHELVFIGDHNFRKPMSENTVNKALRAMGYDTTVEVCGHGFRAMACSALIESGLWSKDAVERQMSHQERNSVRAAYIHKAEHLDERKLMLQWWADYLDLLRIRQVSPFDFRDK"]}}, {"location": "[825735:826131](+)", "type": "CDS", "qualifiers": {"locus_tag": ["ctg2_744"], "transl_table": ["11"], "translation": ["MFNTSQNNKMVEVLSGPERRRRRTPQEKIAIIQQTMEPGMTVSHVARLHGINANQIFKWRRQYEDGSLTAVASGEEVVPASELAAANKQIRELQRLLGKKTMEAEILKEAVEFGRAKKWIAHAPLLPGDDD"]}}, {"location": "[826154:826967](+)", "type": "CDS", "qualifiers": {"locus_tag": ["ctg2_745"], "transl_table": ["11"], "translation": ["VSRAQLSVRVHRPSDWQDRRRQSRSDDTAVLSRINTAVAELPTYGYRRVWALLRRESERDGLPVVNAKRVYRIMRAHHLLLESKPAVPHRKRARKGRVAVGESNRRWCSDGFEFRCDNGEKLRVTFAQDCCDREIIDWAASTGGYDKETVQDVMLGAVEKRFGRQLPTEPLEWLTDNGSAYRAHETRAFARMLGLEPCTTAVRSPESNGIAESFVKTIKRDYISIMPKPDSRAAVMNLAVAFSHYNEHHPHSALGYRSPREYIRRKLSQP"]}}, {"location": "[827309:828581](+)", "type": "CDS", "qualifiers": {"locus_tag": ["ctg2_746"], "transl_table": ["11"], "translation": ["MKNKRAKREVKPKDKRDRYLLLDPCGVYMVRITVPAYMSAYFGGKMYFMKSTGTRDIRQARLFRDAVALEWYKLRDQLRPERPGSRIEQILDELRGISKYAKETPAVALPQSTHFNFPAQVQACPSLLVMRDQYILQFSEKRKLTTLSKTNKAVEVLLSHLRKRDIPLRDVNRTVVTGWLDKLKSEKAPQTIQNYISALAQIWDLARNRYHDAPQDNPWRGHGLEAKSSKISYEVFTHAELAKVFAALGGDEEMQAVTLIGMYSGMRLNEICSLQVGNIRRIEGVLCFEVTEGKTKSAARIIPVHSRIIDLVESLIQKPHNGFLFYRASMIDRADGKRSTWHTQRFTRAKRQALGEVGTERKVFHSLRHEVAQQLDRSQVPEDRIALLMGHERGKTETFKTYSKHAASPVELSRYVELLGYKL"]}}, {"location": "[828901:829276](-)", "type": "CDS", "qualifiers": {"locus_tag": ["ctg2_747"], "transl_table": ["11"], "translation": ["MGNHPVFLCQNIKKSYIHHKIAPARAQYINICPVNGGILLIEKHMTLLHLFAIKGGMQMNLQNLNEVQNYDFLAQSFAHMYATGHTIDIETITGNMPEEVRKWFLERYEHYCKQALSEGVPEAH"]}}, {"location": "[829282:829492](-)", "type": "CDS", "qualifiers": {"locus_tag": ["ctg2_748"], "transl_table": ["11"], "translation": ["MQLKILGVGNSPLLSVKVKTLDDAGLLNISALARALGVHRSTFLSRVATHGLEAAILYYATQQKLKDVS"]}}, {"location": "[829628:830687](-)", "type": "CDS", "qualifiers": {"locus_tag": ["ctg2_749"], "transl_table": ["11"], "translation": ["MNISTSGFKVNYFSGAYKERFGDNFLLQALDIFNDKTSPLTKVELDELHENMQSVAASVNRYSTEVDVTDRPRSKNRLIEIPHFVTTGNIGAESFQGRRRSGTQRQTDIGELVSDEGIRQYLKFRATKEAYLARALFAGQVLAPYTQDRPVLDFEEEFGREVATATIDATKTGNGPLEDLDTAANAMRFALGGWLSSMRGVVVLCSPEAFKAIKFHPSMLTLVNHGVLPDSNLFNASVKASLPAFQAMTVDGLTFVNTGLLYRDFIPAGQAFMVPVFGANNLVGSDLQPFECYHGPASRDARLAAEEAESLFFQYGWEDHLHNQTIQSEYGLLPICYNQSMITRLTVNTSEG"]}}, {"location": "[830713:831049](-)", "type": "CDS", "qualifiers": {"locus_tag": ["ctg2_750"], "transl_table": ["11"], "translation": ["MLMYEEDLSPQDVIAYRDDPVFSHKTVTFATLAVDTVPGTLLTPAGAAYASGANVLIALDSHKAGSNIPVIVVDRGCVLKRNGLRAATPAALTAAITAIETSGLNHVSASE"]}}, {"location": "[831621:831732](+)", "type": "CDS", "qualifiers": {"locus_tag": ["ctg2_751"], "transl_table": ["11"], "translation": ["MQIVSIRIANMAIISNYLSHQIIIKFLTHLILQGDL"]}}, {"location": "[831728:832196](+)", "type": "CDS", "qualifiers": {"locus_tag": ["ctg2_752"], "transl_table": ["11"], "translation": ["LKKLLSVSVALLSMISTVVFSETRNNLPMDRVYQGPIHLPDFTGRDRAYLTYRTKISNEMRTGPNFAGHYAIVEIGCGTSCRFAFVGDVATGQVFGFPYGGESYYLLQLQYGVKSNYVSTRWIESDACYSDFISWDGKEFVSSGKRVIGPKEKCE"]}}, {"location": "[832702:833257](-)", "type": "CDS", "qualifiers": {"locus_tag": ["ctg2_753"], "transl_table": ["11"], "translation": ["MIEKCKALTANQNTEELPDLTRLFKNRARNVDVMQKCKRLLIAGYPPGRVALILRLPLERVLELYDNSYNPRCRRFARQNEHTNARLALTSFNEGAPLADIAAGLGLSLYWVVLSLRQNGVAESVINARMPPADDPLCVEYRKVCERKAASRFKPIQINPMRRVRKAAGQKASQTEDTGTTATA"]}}, {"location": "[833268:834333](-)", "type": "CDS", "qualifiers": {"locus_tag": ["ctg2_754"], "transl_table": ["11"], "translation": ["MNVENTENNNEIFDQSATRLKGIKNIMTPSGDVMRVTDTDIKWFNHFYTFKVQGKKCYQSIGTIAKVMGRARSVAQERINNLESLGLLTVGKEAFNEGWRNTYTCTPIDDIVSCMTDAKVTPQNKKLKKSQLDSLLRKAEAVDALAINQGIKEMAKAIANCDLSDEEAIQFAFQIAAEKLAALGWKIETTAKEKGKSDEEATEPQAEQSATAATSSTDAPTGESADQNPGMASESAPDDSGQCDSLESDNDGSSDDRANGNNEVKPEIFDDRGVITEAFINSLAGDVAPNRNADGTLQSFRYVYWVARHTQDALDGISTRTKDEYMAEAQPWHIPPHLLSTPTPEPEYNEDPEF"]}}, {"location": "[834307:834496](-)", "type": "CDS", "qualifiers": {"locus_tag": ["ctg2_755"], "transl_table": ["11"], "translation": ["MNISFPDETYRTLLKEANRRDVPMARLCSELLQTAAKIIDKTKADNQTDNQRGNDERREYRK"]}}, {"location": "[834644:835091](-)", "type": "CDS", "qualifiers": {"locus_tag": ["ctg2_756"], "transl_table": ["11"], "translation": ["MNKPKSQRITLSTMTGEQIADAIMYGTYTKTALWSFISRSGGADAAHAKYPQLAVALHILKQEKKKAKSARAVKAILKPLSRQFADGQSLTEILAPVLQGYRRLYREKLNLDMTPEQVIMFLVATDGVENLEQHGYSFAGDFATLPTV"]}}, {"location": "[837012:837600](+)", "type": "CDS", "qualifiers": {"locus_tag": ["ctg2_757"], "transl_table": ["11"], "translation": ["MGNAMVALKTADEVKAVSAELAKNKKTNLFRCLWAMQFESALRFGDAVKLTWDQFAEGKTHLSIKQEKTGKIHKVAITPAMRSIVQARREEAADRPKFGDYIFSLSDLRSKGKPVSHNAVLTEYGKCGRRAGFQDVGSHTPRKSKGRILFENGAPLEHITKLLGQANPASTLFYIGFTQETADTLAGEYSLGEEW"]}}, {"location": "[837599:837821](+)", "type": "CDS", "qualifiers": {"locus_tag": ["ctg2_758"], "transl_table": ["11"], "translation": ["MMKKCTTSVLTVLALLACQPAHAGRITMQLTEQEETANGKTLCRYENSIYSFSYVTLSKHCASVKTFDTEDSN"]}}, {"location": "[838052:838187](+)", "type": "CDS", "qualifiers": {"locus_tag": ["ctg2_759"], "transl_table": ["11"], "translation": ["MKNSNIMALALALRNIEAGQAVKIPAMTGSQLHLLMMWLQALRE"]}}, {"location": "[838211:838838](-)", "type": "CDS", "qualifiers": {"locus_tag": ["ctg2_760"], "transl_table": ["11"], "translation": ["MKKLEWGKYALIYLAGFLTSFSGALDSLVKIPSSYKELKKTYIYDSEFLTGQWSTNAEYLADSGELGLDPSQPKMTVSMDASEDGSASGEMMSEKICDALPLTWDIRLEADAPTFRDFFFNRKFYLKQLHEGRMQTVAALELINEDRKRGAMTFKVVGDGTGALPKQITLAKNLPQFKSDFKELSDYCAESPMRFWKDYYQKQGKKFP"]}}, {"location": "[838862:839594](-)", "type": "CDS", "qualifiers": {"locus_tag": ["ctg2_761"], "transl_table": ["11"], "translation": ["MAEKSNRIYKYGEQPIRITTVQVVEKQFEGAATVKQVDDYLRTLFPHYRDNTRSNLVINTVNCNRSHWDCNKVARRSDDVTHRYHEYDRLFKRGNIFEIYQPSLHGIWELYQDLQGKWCYRQVKSTFEQAVEAAAKLSPSKRKQILAIESKSPELTEVTTRVYKRSPYVVAEVLSRANGKCQSCKRDAPFLKEDGTPFLEVHHIEWLSRGGDDSVENAIALCPNCHRQAHYGVLELMAVNKQN"]}}, {"location": "[839793:839946](-)", "type": "CDS", "qualifiers": {"locus_tag": ["ctg2_762"], "transl_table": ["11"], "translation": ["MAKNAAATKRNNRKIHARKFLATPEGKAWLERKKAEEAELKMVSEARKFV"]}}, {"location": "[840996:842010](+)", "type": "CDS", "qualifiers": {"locus_tag": ["ctg2_763"], "transl_table": ["11"], "translation": ["MRFYQIEPTLENYWRGIILFGKNVASYKFALAHALYDIRRDGSDLIRLEELAVPFSQHLCRHLEQAPKQITSPKSQFLSACSRFNRQEITQDQLIAATVKLGFSVVLDKFHNVNQGEIARRFFIDERKTHQGIRLTDDFYSLTERQQYQNLIHETDARWRLVEQAWAMNIASSLIAVEYDAAEQQLFSTLNTRRVAISSCRDSLNGYQKGRCFYCYAPISLESGDENLADVDHFIPWAARGEVANINGVWNLVLACKSCNRGEKGKFMRVPSAKLLRRLRDRNEYFITSHLPLRETLIRQTGNTTARRDDFLAKIWNTARITLLHEWEPQAAGTDIF"]}}, {"location": "[842009:842588](+)", "type": "CDS", "qualifiers": {"locus_tag": ["ctg2_764"], "transl_table": ["11"], "translation": ["MTINYYQQNADSFVASTVAVDMTSLYAPFIGAIEPNGLILDAGCGSGRDAKAFADMGYRVEAFDASPAMVERAAQHSGLAVRQATFQSISESARYDGIWCCASLLHVPAVELPGVMHKLATALKPGGVWYVSFKYGSGEREKEGRRFTDLDEAGLTALVEPLADIRLANMWQTVDKRPERSEIWLNALLLKS"]}}, {"location": "[842717:843737](+)", "type": "CDS", "qualifiers": {"locus_tag": ["ctg2_765"], "transl_table": ["11"], "translation": ["MSTIKSYAAKEAGADLSLWEYDAGDLKPEDVEVQVEYCGICHSDLSMIDNEWGMSSYPLVAGHEVIGRVAALGSAAQDKGLKVGQKVGIGWTARSCGHCDACISGNHVNCLEGSVPTIINRGGFADKLRADWQWVIPLPENVDLESAGPMLCGGITVFKPLLMHHVTANSRVGVIGIGGLGHIAIKLLHAMGAEVTAFSSNPAKEQEVLAMGADRVVNSRDPEALKALAGQFDLIINTVAVDLDWQPYFEALAYGGNFHTVGAVMKPFPVPAFTLIGGDRSISGSATGNPSELRKLMKFAGRSKVAPTTELFPMSQINEALKHVREGKARYRVVLKADF"]}}, {"location": "[843927:844800](+)", "type": "CDS", "qualifiers": {"locus_tag": ["ctg2_766"], "transl_table": ["11"], "translation": ["MRKTWLPWLILSPSLLFLLLFTWFPLGRSIYDSLFDTRMVSDGGQYVGLENFSRLFADSVFWQSLVNNLLYILLTVVPGVTLALLLAVALTENHRVNRWLRTAFFFPMIIPMVSAAALWLFIFMPGLGLLDHYLAKLFGPMNNNWLGRSNSALLALALIGVWKFAGYYMLFFLAGLQSIPASTREAAIVEGATRTQVFFKVTLPLLRPTLSFVITTALIYSITQIDHVAVMTRGGPDNATTVLLYYIQNLAWDTHDLGKASAATFLTLAGLFAFSLINLKLLEKGAHYER"]}}, {"location": "[844789:845677](+)", "type": "CDS", "qualifiers": {"locus_tag": ["ctg2_767"], "transl_table": ["11"], "translation": ["MSAEISPLALRSHSASRPLWLRLRRSQPFTLTVLMCCLALLWMSPFLWMLATSFSATTFGEDMASLLPRMPLTLDNFRDAWASADWLSLYANTLIFTFGTFFVQLLTITTAGYVFACHEFRGKKTLFLMFLVQLMIMPVVMMVPNMLTLKTFGLLNTLTGVMMPYFTSAFGVFLMRQAFLAIPKELEEAALMEGCRWWQVLFRVLLPMSWPSVLAFATVSITYHWNEYLWPLMMLNDPDKQVLTVGLVSFAMGAESGGQWGIIGAGTLMVCLPLMLAFILFQKQFLRSFGFSGIK"]}}, {"location": "[845687:846512](+)", "type": "CDS", "qualifiers": {"locus_tag": ["ctg2_768"], "transl_table": ["11"], "translation": ["MLLAQISDTHFRSRGQKLYGFIDVNAANADVVSQLNALQERPDAVVVSGDIVNCGRPEEYEVARQILGSLNYPLYLIPGNHDDKTLFLEYLHPLCPQLGRDAQNMHYAVDDFATRLLFIDSSRAGTSKGWLTEETIKWLEAQLFDGGDKPATVFMHHPPLPLGNAQMDPIACENGHRLLALVERFPSLTRIFCGHNHSLTMTQYRQAIISTIPGTVHQVPYFHEDTRPYYDLSPASCLMHRQVDEQWVSYQHPLTHYAGPWMYDENISCPTEDC"]}}, {"location": "[846517:847588](+)", "type": "CDS", "qualifiers": {"locus_tag": ["ctg2_769"], "transl_table": ["11"], "translation": ["MLSLQNISKQFDGKPALSALSLDIREGEFVVLVGPSGCGKSTLLRLLAGLEPVSEGEIWLHDENITEMSPRERNFAMIFQNYALFPHLSVRDNITFGMKVRKEEKTSWQPRVDKVAQMLQLDTLLDRKPAKLSGGQRQRVAMARAIVRNPRLFLMDEPLSNLDARLRSEVRDSIMDLHQQLRTSTVYVTHDQTEAMSMADRIVVMNGGHVQQVGRPEYLYANPANLFVAGFIGSPAMNLLSLPCADGEVLLGELRYPLPPRYREESRVWLGIRPEHISDRVEESHLRLPATVLQRELMGADYLLHVSTPIGTLRFSRRHRGAVPEKGDSLILGFSPADVHLFHAEKQHNLAPVHQA"]}}, {"location": "[847787:849098](+)", "type": "CDS", "qualifiers": {"locus_tag": ["ctg2_770"], "transl_table": ["11"], "translation": ["MFKPLTALAVGLSLALSGAALAKEKIDFMFPAPVDGKLTMEMTRVIKQFNESQQDVEVRGIFTGNYDTTKIKAESAQKAGQPPALVIMSANFTTDLALKDEILPMDELFQYGDQKAGDFLVKAFWPAMHKNAQVMGTTYAIPFHNSTPILYYNKTMFDRAGIKQPPQTWAELLADARKLTDESKGQWGIMLPSTNDDYGGWIFSALVRANGGKYFNEDYPGEVYYNTPTTIGALRFWQNLVYKDKVMPSGVLNSKQIGASFFSGKVGMAMLSTGALGFMRENSKDFELGVAMLPAKEQRAVPIGGASLVSFKGINDAQKKAAYQFLTYLVSPQVNGAWSRFTGYFSPRKAAYDTPEMKAYLQQDPRAAIALEQLKYAHPWYSTWETVAVRKAMENQLAAVVNDAKVTPEAAVQAAQKEADALMKPYVDKTALAEVK"]}}, {"location": "[849274:850774](-)", "type": "CDS", "qualifiers": {"locus_tag": ["ctg2_771"], "transl_table": ["11"], "translation": ["MSKEQYLTLNKASGPNSETPTTPFVKVVALIATLGGLLFGYDTGVISGALLFMGTELHLTPFTTGLVTSSLLFGAAFGALLSGNLANAAGRKKIILWLAVLFAIGAIGTSMAPDVNWMIFFRLILGVAVGGAAATVPVYIAEIAPANKRGQLVTLQELMIVSGQLLAYISNATFHEVWGGESTWRWMLAVATLPAVLLWFGMMFMPDSPRWYAMKGRLAEARRVLERTRHKDDVEWELLEITETLDEQRNLGKPRFSEIMTPWLFKLFMIGIGIAVIQQLTGVNTIMYYAPTVLTSVGMTDNAALFATIANGVVSVLMTFVGIWMLGKIGRRPMTMIGQFGCTACLVFIGAVSYLLPETVNGQPDALRAYMVLAGMLLFLSFQQGALSPVTWLLMSEIFPTRLRGIFMGGAVFSMWIANFLISLFFPILLAWLGLSGTFFIFAGIGVFGAIFVIKCVPETRHRSLEQIEHYLRDKLDTSEEGQAARARRIVAESQADKV"]}}, {"location": "[850942:851842](-)", "type": "CDS", "qualifiers": {"locus_tag": ["ctg2_772"], "transl_table": ["11"], "translation": ["MNKDNVKLAIAPIGWTNDDMPELGSENTFQQIVSEMALAGFTGSEVGSKYPRDPAVLKPMLDIRGIQICNAWFSTFFANGQREKTIDEFVNHMNFLHAMGAKVIGCSEQSGSIQGLEKPILENAKPCFSEEEWQRVAEGYNTLGRLAAEKGMQVCLHHHMGTGIQTTAEIDKFMSLVDDKVFLLYDTGHAWYSEGGEEPMLAILKKYLPRINHVHLKDVRPPVIEQVRREGLSFLDGVKKGTFTVPGDGVIDFRPVFKLLDEHGYKGWMVVEAEQDPALANPFEYAVKARKYIRETAGI"]}}, {"location": "[851866:852751](-)", "type": "CDS", "qualifiers": {"locus_tag": ["ctg2_773"], "transl_table": ["11"], "translation": ["MKIAFDVDVIKDLGVTRMVHQVAEWGYKYIEQSPHPQINPFYKHPRASREIMAEYKQALRDTGVELSSFICVYRWSGPDELRRQAAVKNWKRLIEIAVEMGVQVINTEFSGDPNQPEICDEMFYRSMEELLPIFEREGIRVEIQAHPWDFCEENNETVDIVKSFRSDNVKYVYSVPHTFFYDKGVGDVEKMLRYAGSDLSHVLIADTRNHTKHCRYIVNPPGVDAVVHQHVGVGEGDVDFDALFRTLRDMKFAEQTFKVGGEPIVATSLFGYPEKMKYQAVETRELIERELLRR"]}}, {"location": "[852792:853806](-)", "type": "CDS", "qualifiers": {"locus_tag": ["ctg2_774"], "transl_table": ["11"], "translation": ["MSLKLGVIGAGAIGKEHIRRCTQVLQGATVVAVSDINEENARAAVALPGVHAEVYADGHDVIKASDVDAILVTSWDPTHEEYTLAAIAAGKPVFCEKPLAMSAEGCRRIVDAEMKAGRRLVQVGFMRPYDEGYLALKKVIDDGDIGAPLMLRCAHRNQSVGEDYITNMAITNTLIHELDVLRWLLNDDYVSVQVRFPRSTSHTHARLKDPQIVSFETKKGTLIDVEVFVNCQYGYDIQCEVVGETGIARLPEPSAVQMRKAANLSTAILTDWKDRFIKAYDVELQAFINDVQAGQLHGPSAWDGYAASVAADACIKAQETSEPVEVTLPECPAFYKR"]}}, {"location": "[853854:855795](-)", "type": "CDS", "qualifiers": {"locus_tag": ["ctg2_775"], "transl_table": ["11"], "translation": ["MGKLRLTMAQALVKFLDNQYLEVDGEEHKFVKGIFAIFGHGNVLGMGQALEQDSGEMRVYQGRNEQGMAHVATGFARQSLRRQIIACTSSIGPGAANMITAAATATANRIPLLLLPGDVFATRQPDPVLQQIEQSHDLSITTNDAFRAVSKYWDRITRPEQLMSACINAMRVLTDPAETGAVTLCLPQDVQGEAWDYPESFFTRRVHRLDRRPASAAQLADAVAAIKASRKPLIVCGGGVKYSGAGEALTRFAERYGVPFAETQAGKGSVVSSHPYNVGGVGETGCLAANLLAKEADLVIGLGTRFSDFTTSSKWIFQHPGVRFLNINVSNFDAWKLDGIPMLADAREALTALDDALSGESWQAGWGEQIESVQSRQLKETQRVYQAVWQETAFVPEIDDHLDRESVYREFRQITDSTLTQSSVLGVLNETLPADAVIVAAAGSLPGDLQRVWRNRATNTYHVEYGYSCMGYEVSAALGVKLAQPQSEVYSLVGDGSFMMLHSELVTSLQERAKINIVLLDNMANGCINNLQMEHGMDSFGTEFRFRCAESGQLQGGLVPVDFATVAAGYGCKTWRVTTLEELRHALDAARRETVSTLIDIKVLPKTMVHKYGSWWNVGVAQSALSERIRKVAQMINEKRAQARDY"]}}, {"location": "[856320:858234](+)", "type": "CDS", "qualifiers": {"locus_tag": ["ctg2_776"], "transl_table": ["11"], "translation": ["MNAAVKRLDVICIGRVAVDLYAQQIGARLEDVASFSKYLGGSSGNVAFGTAIQGLKSAMLARVGDEHNGRFLRETLSRAGVDTEYLITDKQRLTALVMLGIKDQETFPLIFYRDNCADMALSPEDIKEEYIASSRALAVTGTHLSHANTREAVLKALEYARRHGLRTALDIDYRPVLWGLTSLGDGETRFIESGQVTSQLQEVLHLFDLVVGTEEEFHIAGGSTDTLTALKNVRNATKATLVCKRGPMGCVVLEGAIPDSWDSVPLQQGVRVDVLNVLGAGDAFMSGLLRGWLNDEGWEQACRYANACGALVVSRHGCAPAMPTKAELDDYLSRAESVPRPDIDDRLNHLHRVTSRRQAWPELCIFAFDHRKQLADLALETGRDESCIPQLKLLLLAAAEAAADEAGLDGRSGILADGTYGQRSLNAITGKGWWIGRPIEMPSSRPLRLEHGNIGSQLIDWPLEHVVKCLVFYHPADPAELRAEQDALLLEVWQACNKSGHELLLEIILPENGPDKDERHYHDMLEHFYQLGIQPDWWKLPPLSSAEWERIGKLIAREDSWCRGILILGLDAPSDRLRAGFAEAAKHPMIKGFAVGRTIFGQPSRRWMQGELSDEALINEVKRNYLTLIGYWREARG"]}}, {"location": "[858385:859243](+)", "type": "CDS", "qualifiers": {"locus_tag": ["ctg2_777"], "transl_table": ["11"], "translation": ["MANNPTQLTILQDEIRRRYDTLSKRLKQVARYILDNSNSVAFDTVASIAQQADVPPSTLIRFANAFGFSGFNEMKQMFKQHLMEETANYTERARLFRQTTTDDATPPETPTEILNMFTMVNTQALQQLAMQTSGDDLQRAVALLAEAENIYVIGLRRSFSVASYLTYALRHLDRKAFLIDGLGGMFTEQLSLVGPKDVVVAVSFSPYAREVVELVELGAQRKARQIAITDSQVSPLAAFSDVCFVVREAQVDGFRSQVASLCLAQTLAVSLALNSSKDAETKQLA"]}}, {"location": "[859552:860362](-)", "type": "CDS", "qualifiers": {"locus_tag": ["ctg2_778"], "transl_table": ["11"], "translation": ["MSLLAKAKKEGQIQHITPQSAGWKYISFDVWMLKKGRTVTLESGDRELCLVLVAGLASVKTTQADFPNLGQRMSPFERMPPWSVYVPPQDKVEVTADSDLELAVCSAPGKGTFPARVISPQDVGVEHRGKGRNQRLVHNILPDSAQADCLLVVEVYTEEGATSSWPSHKHDTALPGQETQLEETYYHRFDPPQGFAFQRVYTDDRSLDACMAPYNHDVVMVPRGYHPVAAIAGYDSYYLNVMAGPDRKWMFTWEEDHAWINSPDYPRHD"]}}, {"location": "[860380:861886](-)", "type": "CDS", "qualifiers": {"locus_tag": ["ctg2_779"], "transl_table": ["11"], "translation": ["MTITGNFIGGKTVTSGSSKTMPVFDPATGKVVREVTLSTAQEVSDAIQVARDAFESWSRTTPLRRARVMFNFKMLLEQHAEELAGIIVSEHGKVFSDAMGELTRGMEVVEFACGIPHLIKGEFSSDVGTGVDSYSLMQPLGVVAGITPFNFPAMVPMWMFPLALACGNSFVLKPPALAPTAAVRLAELLKEAGLPDGVFNVVHCSNEDAEQLYRDPRIAAVSFVGSSGVAEHIYKTASAYGKRVQAFGAAKNHAIVMPDADLDATVNAIMGGAFGSAGERCMALPVVVAVGDETADKLIARLKPLVESLKVGPGCMRGKEENEMGPVVSDTHQKKVLGYIDKGVSEGATLVVDGRKPQVPGFEEGYYVGGTLFDNVTPEMTIWREEIFGPVLGIVRVADYHSALELVNSHEFGNGSAVFTSNGHTAREFVHDVQAGMVGVNVPVPVPMAFHSFGGWKRSVFGALNVHGPDGVRFYTRMKTATVRWPQGQQTVSEFSMPTLG"]}}, {"location": "[862247:863069](+)", "type": "CDS", "qualifiers": {"locus_tag": ["ctg2_780"], "transl_table": ["11"], "translation": ["MAIASQRFCINRKIAPSLSIEAFFRLVNSLGLNKVELRNDLPSGKVTDDLSHQQVRELADRYHIEILTINAVYPFNCRTAEVRSLTESLLKEAKAVGAKSLVLCPLNDGTEVPASETLNALHDLAPLFAFYGIQGLVEPLGFPQSSLRSSAQAQTLIHDARVPFKLLIDTFHHHLYPQAEQEFNQVDIGEIGLVHLSGVEDTRPREALTDNERIMLTAKDQLQSCEQVKNLEARGYQGVYAFEPFAPELANWSEDDIRREIEQSIALIQRHCA"]}}, {"location": "[863155:864658](+)", "type": "CDS", "qualifiers": {"locus_tag": ["ctg2_781"], "transl_table": ["11"], "translation": ["MSSPLLIARTLDKQLHLLPAMANRHGLITGATGTGKTVTLQKLAESFSEIGVPVFMADVKGDLTGIAESGQSSEKLQARLEKIGATDWQPHANPVVLWDIFGEKGHPVRATVSDLGPLLLARLLNLNEVQSGVLNIIFRIADDRGLLLLDFKDLRAITQYIGDNAKAFQNQYGNISSASVGAIQRGLLTLEQQGAEHFFGEPMLDIQDWMRVDAEGKGVINILSAEKLYQMPKLYAASLLWMLSELYERLPEAGDQEKPKLVFFFDEAHLLFNDAPQVLLDKIEQVIRLIRSKAVGVYFVSQNPADIPDAVLGQLGNRVQHALRAFTPKDQKAVKTAAQTMRANPAFSTEQAIQELGTGEALISFLDEKGSPSIVERAMVIAPCSRMGPVTDDERNGLLNHSALYGKYEEEIDRESAFEMLQQGVQSTTEQQQSPPAKGQQNGDDDGLLGGLKDILFGTTGPRGGKRDGIVQTAARSAVRQVTNQIVRGMLGSLLGGRKR"]}}, {"location": "[864700:865783](-)", "type": "CDS", "qualifiers": {"locus_tag": ["ctg2_782"], "transl_table": ["11"], "translation": ["MQAFGVLDRYIGKTIFNTIMMTLFMLVSLSGIIKFVDQLKKAGQGNYDALGAGIYTILSVPKDIQIFFPMAALLGALLGLGMLAQRSELVVMQASGFTRLQVALSVMKTAIPLVLLTMAMGEWVAPQGEQMARNYRAQQMYGGSLLSTQQGLWAKDGHNFVYIERVKGNDELGGVSIYAFNDQRRLQSVRYAASAKFDTENKLWRLSQVDESNLTDPKQVTGTQTVSGTWKTNLTPDKLGVVALDPDALSISGLHNYVTYLKSSGQEPGRYQLNMWSKIFQPLSVAVMMLMALSFIFGPLRSVPMGVRVVTGISFGFIFYVLDQIFGPLTLVYGIPPIIGALLPSASFFLLSLWLMMRKT"]}}, {"location": "[865782:866880](-)", "type": "CDS", "qualifiers": {"locus_tag": ["ctg2_783"], "transl_table": ["11"], "translation": ["VIIIRYLVRETLKSQLAILFILLLIFFCQKLVRILGAAVDGDIPTNLVLSLLGLGVPEMAQLILPLSLFLGLLMTLGKLYTESEITVMHACGLSKAVLVKAAMILALFTGVVAAVNVMWAGPWSSRHQDEVLAEAKANPGMAALAQGQFQQASDGSAVLFIENVNGNRFSDVFLAQLRPRGNARPSVVVADTGELSLRKDGSQVVTMNQGTRFEGTAMLRDFRITDFKNYQAIVGHQAVASDPNDTEQMDMRTLWHTDTDRARAELHWRFTLVATVFIMALMVVPLSVVNPRQGRVLSMLPAMLLYLVFFLLQTSIKSSGGKGKMDPMVWMWAVNLLYFALAVLLNLWDTVPMRRFRARFNKGAA"]}}, {"location": "[867273:868785](+)", "type": "CDS", "qualifiers": {"locus_tag": ["ctg2_784"], "transl_table": ["11"], "translation": ["MEFSVKSGSPEKQRSACIVVGVFEPRRLSPIAEQLDKISDGYISALLRRGELEGKPGQTLLLHHVPNILSERILLIGCGKERELDERQYKQVIQKTINTLNDTGSMEAVCFLTELHVKGRNNYWKVRQAVETAKETLYSFDQLKTNKSEPRRPLRKMVFNVPTRRELTSGERAIQHGLAIAAGIKAAKDLGNMPPNICNAAYLASQARQLADTYSKNVITRVIGEQQMKELGMNSYLAVGNGSQNESLMSVIEYKGNPAEDARPIVLVGKGLTFDSGGISIKPSEGMDEMKYDMCGAAAVYGVMRMVAELQLPLNVVGVLAGCENMPGGRAYRPGDVLTTMSGQTVEVLNTDAEGRLVLCDVLTYVERFEPETVIDVATLTGACVIALGHHITGLMSNHNPLAHELIGASELAGDRAWRLPLGDEFQEQLESNFADMANIGGRPGGAITAGCFLARFTRKYNWAHLDIAGTAWRSGKAKGATGRPVAMLSQFLLNRAGFTGEE"]}}, {"location": "[868907:869351](+)", "type": "CDS", "qualifiers": {"locus_tag": ["ctg2_785"], "transl_table": ["11"], "translation": ["MKNATFYLLDNDTQQDGLSAVEQLVCDIAAERWRSGKRVLIACEDELQAIRLDEALWARPAESFVPHNLAGEGPRGGAPVEIAWPQKRNSSPRDILISLRLNFADFATAFTEVIDFVPYEDSLKQLARERYKAYRMAGFNLNTATWK"]}}, {"location": "[869350:872206](+)", "type": "CDS", "qualifiers": {"locus_tag": ["ctg2_786"], "transl_table": ["11"], "translation": ["MEKTYNPQDIEQPLYEHWEKQGYFKPNGDESQESFCIMIPPPNVTGSLHMGHAFQQTIMDTMIRYQRMQGKNTLWQAGTDHAGIATQMVVERKIAAEEGKTRHDYGRDAFIDKIWQWKAESGGTITRQMRRLGNSVDWERERFTMDEGLSNAVKEVFVRLYKEDLIYRGKRLVNWDPKLRTAISDLEVENRESKGSMWHIRYPLADGAKTADGKDYLVVATTRPETVLGDTGVAVNPEDPRYKDLIGKFVILPLVDRRIPIVGDEHADMEKGTGCVKITPAHDFNDYEVGKRHALPMINILTFDGDIRETAEVYDTKGNESDVYSNAIPAEFQKLERFAARKAVVAAIDALGLLDEIKPHDLTVPYGDRGGVVIEPMLTDQWYVRADVLAKPAVEAVENGDIQFVPKQYENMYFSWMRDIQDWCISRQLWWGHRIPAWYDNDGNVYVGRTEDEVRQENNLGADVALRQDEDVLDTWFSSALWTFSTLGWPENTDALRQFHPTSVMVSGFDIIFFWIARMIMMTMHFIKDENGKPQVPFKTVYMTGLIRDDEGQKMSKSKGNVIDPLDMVDGISLPELLEKRTGNMMQPQLAEKIAKRTEKQFPNGIEPHGTDALRFTLAALASTGRDINWDMKRLEGYRNFCNKLWNASRFVLMNTEDQDCGFNGGEMTLSLADRWILAEFNQTVKAYREALDGFRFDIAAGILYEFTWNQFCDWYLELTKPVMTGGSESELRGTRHTLVTVLEGLLRLAHPIIPFITETIWQRVKVICGITADTIMLQPFPQYDASQVDEAALADTEWLKQAIVAVRNIRAEMNIAPGKPLELLLRGCSEAAIRRVSDNRSFLLNLARLESITVLPADDKGPVSVTKIIDGAELLIPMAGLINKEDELARLAKEVTKIEGEIGRIESKLSNEGFVARAPEAVIAKEREKLEGYAEAKAKLIEQQAIIAAL"]}}, {"location": "[872328:872832](+)", "type": "CDS", "qualifiers": {"locus_tag": ["ctg2_787"], "transl_table": ["11"], "translation": ["MNTSATLPLTLRRITANDNPAIAAVIRQVSAEYGLTADKGYTVADPNLDELYELYSQPGSAYWVVEQNGEVVGGGGVAPLSCSEPDICELQKMYFMTSARGQGLAKKLALMALDYAREQGFKRCYLETTAFLKEAVGLYEHLGFEHIAEPLGCTGHVDCEVRMLKVL"]}}, {"location": "[872984:874007](+)", "type": "CDS", "qualifiers": {"locus_tag": ["ctg2_788"], "transl_table": ["11"], "translation": ["MKKLPLLLTGGLLLAGMASCVNAGELAGNTEGAQVIRVEKTRGRIDALNDIVYSQVKSTVAVRQLHMSLLVPRNGDLKPAIIYFPGGGFTSAAWNKFIEMRMALAAAGFVVAAAEYRTVPDTFPAPVIDGKAAVRYLREHAAEYGIDPSRIGVLGDSAGGYMAQMLALTNGDKTFDRGDNLAQSSDVQAAATLYGISNLLNIGEGFPQAIQKVHQSPAVTEALLVHGSAFRDWPGATIDSDPQKALAASPMGHISGKKPPFLIMHGSADTLVSPVQSQQLYRALKKEGNPADYVLLAGAEHGDDSWYQKPVIERVVNWFKATLGAPKAAATAEKDKNANL"]}}, {"location": "[874047:874806](-)", "type": "CDS", "qualifiers": {"locus_tag": ["ctg2_789"], "transl_table": ["11"], "translation": ["MDYPQILAPILSFLHCPTPQAWIDEARKPENLPLLLTDHMVCELKAAQNAMLLVRRYVADKADADELLACLKPYEDFTYRWGPEPDFVALHKQINKSAMPQTDDPWGRQLLDSMILLIKEELHHFWQVREIMLSREIPYVKITASNYARGLRREVRSHEPVMLIDKLICGAYIEARSCERFAALAPWLDDDLQKFYLSLLRSEARHYQDYLDLAQRIAQDDISERVRQLGEAEAALINAPEAEFRFHSGVPA"]}}, {"location": "[874858:875284](-)", "type": "CDS", "qualifiers": {"locus_tag": ["ctg2_790"], "transl_table": ["11"], "translation": ["MANPELLEEQREETRLIIEELLEDGSDPDALYTIEHHLSADDFETLEKVAVEAFKLGYEVTEPEELEVEEGDTVICCDILSESALNAELIDAQVEQLMTLAEKYDVEYDGWGTYYEDPNGEDEEGDDDEDLVDEDDDGVRH"]}}, {"location": "[875448:876453](+)", "type": "CDS", "qualifiers": {"locus_tag": ["ctg2_791"], "transl_table": ["11"], "translation": ["MSAFYQKHFLKLLDFTPAEITALLELAARLKADKKNNIEIQHLTGKNIALIFEKDSTRTRCSFEVAAFDQGARVTWLGPSGSQIGHKESIKDTARVLGRMYDGIQYRGHGQEVVETLAEYAGVPVWNGLTNEFHPTQLLADLLTMQEHLPGKAFNQMTLVYVGDARNNMGNSMLEAAALTGLDLRLVAPTACWPEEKLVEQCRALAQKNGGNITLTEDIAAGVKGADFIYTDVWVSMGEAKEKWAERIALLRGYQVNSEMMALTGNPQVKFLHCLPAFHDDQTTLGKQMAAEYGLHGGMEVTDEVFESAASIVFDQAENRMHTIKAVMVATLGK"]}}, {"location": "[876564:877017](-)", "type": "CDS", "qualifiers": {"locus_tag": ["ctg2_792"], "transl_table": ["11"], "translation": ["MIVGNIHHLQSGLPASLREAIEHVKAHVTDATPLGKHDIDGNNLFYLISEDTTEPMADRRAEYHARYLDIQIVLKGQEGMTFSVLPAGAPDTDWLAEKDIAFLAEGAQEKTVILSEGDFVVFYPGEVHKPLCAVGTPAKVRKAVVKILMA"]}}, {"location": "[877350:878286](+)", "type": "CDS", "qualifiers": {"locus_tag": ["ctg2_793"], "transl_table": ["11"], "translation": ["MANPLYQKHIISINDLSREDLELVLATAAKLKANPQPELLKHKVIASCFFEASTRTRLSFETSMHRLGASVVGFSDSSNTSLGKKGETLADTISVISTYVDAIVMRHPQEGAARLATEFSGGIPVLNAGDGANQHPTQTLLDLFTIQETQGRLENLNVAMVGDLKYGRTVHSLTQALAKFNGNRFYFIAPDALAMPQYILDMLDEKGIAWSLHSAIEEVMEEVDILYMTRVQKERLDPSEYANVKAQFVLRAADLEGARANMKVLHPLPRIDEITTDVDKTPHAWYFQQAGNGIFARQALLALVLNSDLAL"]}}, {"location": "[878297:878759](+)", "type": "CDS", "qualifiers": {"locus_tag": ["ctg2_794"], "transl_table": ["11"], "translation": ["MTHDNKLQVEAIKRGTVIDHIPAQVGFKLLTLFKLTETDQRITIGLNLPSGEMGRKDLIKIENTFLTDEQVNQLSLYAPQATVNRIDEYEVVGKSRPNLPDRINNVLVCPNSNCISHAEPVSSSFAVKKRENDIALKCKYCEKEFSHHVVLAN"]}}, {"location": "[879018:880482](+)", "type": "CDS", "qualifiers": {"locus_tag": ["ctg2_795"], "transl_table": ["11"], "translation": ["MKVKKISLYTATLLFTSSALAHGYVESPPSRAYQCHLGKNTDCGSVQWEPQSVEQASGFPEGAMPPDGKLASAGKSNFSQLDSQSPTRWAKTTIKSGKNNFVWHHSAPHRTANWRYYITKQNWDQNKPLTRSDFETKPFCQIDGNGATPAVQVTHSCNVPDRTGYQVIYAVWEIADTANSFYQAIDVDFGGASDETENESLWTTQLAGQLSGKDLHAGDKVIAHFFNASGEVHSLQTELTIASEAQGKSSQWSYDLAEAINTAHQGKLRAGVKGSDGNITPLHGVNQVYVPKDSTVQSVTLTYAESQSDDIVEESLSVANVNATKIANGKATVTFNATASGKMHLTATVNDHAGTQKGSIQQTIDNRSLTVSIPLTNVQAGHHMLRYSASNAQGATLSQGVIDLMLEESTVQPDPTPAPAGNYDYTFPDNLKSYKAGTKVMQPKNGKVYQCRPFPYSGYCVQWSQYATQFEPGTGSDWTMAWTEVTH"]}}, {"location": "[880636:881023](+)", "type": "CDS", "qualifiers": {"locus_tag": ["ctg2_796"], "transl_table": ["11"], "translation": ["MSKTIATENAPAAIGPYVQGVDLGNMIITSGQIPVDPKTGSVPEDVAAQARQSLENVKAIVEAAGLKVGDIVKTTVFVKDLNDFATVNATYEAFFTEHNATFPARSCVEVARLPKDVKIEIEAIAIRR"]}}, {"location": "[881090:882065](-)", "type": "CDS", "qualifiers": {"locus_tag": ["ctg2_797"], "transl_table": ["11"], "translation": ["VAAKVCHEVGLDAGDVVIGSQVEALNDDELAELAKRTTLFARLAPLHKERIVTLLKREGHVVGFMGDGINDAPALRAADIGISVDGAVDIAREAADIILLEKSLMVLEEGVIEGRRTFANMLKYIKMTASSNFGNVFSVLVASAFLPFLPMLPLHLLIQNLLYDVSQVAIPFDNVDDEQIRKPQRWNPADLGRFMVFFGPISSIFDILTFCLMWWVFHANTPEHQTLFQSGWFVVGLLSQTLIVHMIRTRRIPFIQSRAAWPLIVMTLLVMVVGIALPFSPLAGYLQLQALPLSYFPWLIAILAGYMTLTQMVKGFYSRRYGWQ"]}}, {"location": "[882192:883800](-)", "type": "CDS", "qualifiers": {"locus_tag": ["ctg2_798"], "transl_table": ["11"], "translation": ["MFKNFTRQLFAQLGRHLPRRLVQRDPLPDARNLASAPIPDSLGKQCLDVAAMDENEIWRAFASHPEGLNAGEVAQKIAQYGENQIPAQKPSPWWVHLWSCYRNPFNLLLTVLGIVSYSTEDLFAAAVIALMVGISTLLNFIQEARSTKAADALKAMVSNTATVLRVVNEQGESRWCELPIDQLVPGDIVKLSAGDMIPADLRVIQARDLFVAQASLTGESLPVEKVARTRDPLQANPLECDTLCFMGTNVVSGSAQAIVFATGGGTWFGQLAGRVSEQESEPNAFQKGISRVSMLLIRFMLVMTPVVLLINGYTKGDWWEAALFALSVAVGLTPEMLPMIVTSTLARGAVKLSKQKVIVKHLDAIQNFGAMDILCTDKTGTLTQDKIVLENHTDVSGKVSERVLHTAWLNSHYQTGLKNLLDTAVLEGVELESARGLAERWQKVDEIPFDFERRRMSVVVQEQDNVHQLICKGALQEILNVSTQVRYNGDIVPLDDTMLRRIRRVTDTLNRQGLRVVAVATKYLPAPRRRLPARG"]}}, {"location": "[884178:885126](+)", "type": "CDS", "qualifiers": {"locus_tag": ["ctg2_799"], "transl_table": ["11"], "translation": ["MQNRLTIKDIARLSGVGKSTVSRVLNNESGVSERTRERVEAVMQQHGFSPSRSARAMRGQSDKVVAIIVTRLDSLSENLAVQTMLPAFYAQGYDPIMMESQFSPALVEEHLGMLARRNIDGVVLFGFTGIHEEMLTPWRETLVLLARDAPGIASVCYDDEGSIRMLMQRLYDRGHRHISFLGVPHSDITTGQRRHQAYLDFCQKKHLTPLAALPGLGMKQGYENVAGVLSAETSALVCATDTLALGASKYLQQQGIDRLQLASVGSTPLMKFLHPEILTVDPGYAESGRQAAQQLIEQIAGNREPRQIVIPAVLN"]}}, {"location": "[885254:886673](+)", "type": "CDS", "qualifiers": {"locus_tag": ["ctg2_800"], "transl_table": ["11"], "translation": ["MSKVNQQDIDKLIELVGGRDNIATVSHCITRLRFVLNNPAIAKPKEIEQLRMVKGCFTNAGQFQVVIGTEVGDYYKALLATTGQASADKEQAKKAARQNMKWHEQLISHFAEIFFPLLPALISGGLILGFRNVIGDLPMSNGQTLAQMHPSLKTLYDFLWLIGEAIFFYLPVGICWSAVKKMGGTPILGIVLGVTLVSPQLMNAYLLGQQVPEVWNFGLFTIEKVGYQAQVIPALMAGLALGFIETRLKRIVPDYLYLVIVPVCSLILAVFLAHAFIGPVGRMIGDGVAWTVRHLLTGSFAPIGAALFGFLYAPLVITGVHQTTLAIDMQMIQSMGGTPVWPLIALSNIAQASAVVGIIIASRKQNEREISVPAAISAYLGVTEPAMYGINLKYRFPMLCAMVGSGLAGLLCGLNGVMANGIGVGGLPGILSIQPTYWQVYALAMAIAVVVPIVLTTVVYQRKFRQGTLQIV"]}}, {"location": "[886726:888382](+)", "type": "CDS", "qualifiers": {"locus_tag": ["ctg2_801"], "transl_table": ["11"], "translation": ["MNTLPLWWQNGVIYQIYPKSFQDTTGTGTGDLRGVTSRLDYLQKLGVDAIWLTPFYVSPQVDNGYDVANYTAIDPAYGTLDDFDELVAQAKARGIRIVLDMVLNHTSTEHAWFREALNKESPYRQFYIWRDGEPTTPPNNWQSKFGGNAWQWHAESEQYYLHLYAVEQADLNWENPAVRAELKKVCEFWADRGVDGLRLDVINVISKDQTFPSDTAGDGRRFYTDGPRAHEFLQEMSRDVFTPRNLMTVGEMSSTTLEHCQKYAALDGSELSMTFNFHHLKVDYPGGEKWTLARPDFVALKSLFRHWQQGMHNRAWNALFWCNHDQPRIVSRFGDEGEYRVPAAKMLAMVLHGMQGTPYIYQGEEIGMTNPHFTRITDYRDVESHNMFIERAAQGRDADELLAILASKSRDNSRTPMQWNSGEGGGFTAGEPWIALCDNYREINAEAALADPESVFYAYQQLITLRKSTPVLTWGDYQDLLPEHPSLWCYRRQWQGQTLVVVANLSREFQRWQPEAMSGDWRMLMSNYAEAANRPADMTLRPFEAVWWLQE"]}}, {"location": "[888502:889858](-)", "type": "CDS", "qualifiers": {"locus_tag": ["ctg2_802"], "transl_table": ["11"], "translation": ["MSRTSFIERYVMPAALKIGGQKHVLSVRDGIILNMPFMLIGSFFLIFAYLPIPGYGEMMTSVFGDAWRDKMLYPVKATYDIMALLSAFGIAYRLAEKYRTLDPLSAGAMSLVAFVMTIPQVTLFTPADGSAAQLVKGVLPVGMIGSQGLFVAIVISLLSTEIYRLVASRNLVIRMPEGVPPAVAKSFLALIPGFCVLAVVLALRLIVEASPFGDINSMITTLIGIPMSHVGGSLPGMIISVILIGILWTLGLHGDTIVLVFIRPVWLSNMSENLEAFQNGLPIPHIITQQFYDLWIAPGGTGALLGLVIFMLLRSRSQQMKQLGKIAAPGALFNISEPMVFGIPLVMNPYFFLPFILTPVLLVIVSYTAMATGLVMKPAGIALPFTTPIFMSGYLATGGHISGAVLQVVNLAISLVIYYPFFRAWDRLKAKEEQASAQPEASATLSAADRI"]}}, {"location": "[889884:891192](-)", "type": "CDS", "qualifiers": {"locus_tag": ["ctg2_803"], "transl_table": ["11"], "translation": ["MQTLKIAVIGGGSSYTPELIEGIILRHQQIPVTELALVDVEAGREKVAIIAALTQRMLKRHGLEQVKVSVHFGLDEAIRGAQFVLTQLRVGQLAARAADERLGLKYHLLGQETTGVGGFAKALRTIPVILQVARKVEALAPDAFILNFTNPAGIVTEAVSRYSSAKIIGLCNVPINMQHMIAGMLDAKEEEVRLSFAGLNHMVWVHKVMQGREEVTSKVIDMLCDGQSLSMNNIQSLPWPAEFLRALKAIPCPYHRYFWLTPAMLAEEIEAAKTKGTRAEQVMKVEQELFDIYARPELDEKPEQLSFRGGAYYSEVAVELINAIYNNLGKEMVVNTRNNGAIQGFDDDAVVEINSIIDAQGARPLAFGALPPIMNGLTQQVKAFERLTIEAAVHGCRDSALLALVSNPLVGNVTDARALLDEVLTINRPWLTQFN"]}}, {"location": "[891271:891580](-)", "type": "CDS", "qualifiers": {"locus_tag": ["ctg2_804"], "transl_table": ["11"], "translation": ["MPRIVLCCAAGMSTSMLVNKMKAEAQQRALGLEIYAVPVAEFERELPNADVILLGPQVKYEAARLTELAAPHGKAVAVIDMADYGMMRGAAVLDKALALLNS"]}}, {"location": "[891840:892584](+)", "type": "CDS", "qualifiers": {"locus_tag": ["ctg2_805"], "transl_table": ["11"], "translation": ["MDIVGQLQEGMTRFSAQESRVAAFILQNLSFTASASIDELAVRAGVSAATITRFARSVGCEDIRDLRKQLAQACERRTSWLNEESAALPAAWRDKLSLISTHLEQQLVSTPESTLQKLRTRLQNARAVHCFALGSQDIALATLLQHQLLSIGIVMNLCQDSALMRMIASTLSDDHLLLVLATGEADAILQGATLLARVQEATIFALTPANHALSNMASALLPLPENAQAARYALLLLVDLLNDALLA"]}}, {"location": "[892954:895093](+)", "type": "CDS", "qualifiers": {"locus_tag": ["ctg2_806"], "transl_table": ["11"], "translation": ["MTPHVMKRDGCKVPFKSERINEAILRAAKAAGVDDADYCATVAEVVSQQMQGRAQVDISEIQTAVENQLMSGPYKQLARAYIEYRHDRDSQREKRGRLNQEIRGLVEQTNSALLNENANKDSKVIPTQRDLLAGIVAKHYARQHLLPHDVVMAHERGVIHYHDLDYSPFFPMFNCMLIDLKGMLTQGFKMGNAEIEPPKSISTATAVTAQIIAQVASHIYGGTTINRIDEVLAPFVTESFNKHRKIAEEWHIPDAEGYARSRTEKECYDAFQSLEYEVNTLHTANGQTPFVTFGFGLGTSWESRLIQQSILRNRIAGLGKNRKTAVFPKLVFAIRDGLNHKFGDANYDIKQLALECASKRMYPDILNYDQVVKVTGSFKTPMGCRSFLGVWENEDGEQVHDGRNNLGVISLNLPRIALEARGDETEFWKLLDERLQLARKALMTRIARLEGVKARVAPILYMEGACGVRLKADDDVSEIFKNGRASISLGYIGIHETINALFGNKHMYDSAALREKGVAIVQRLREAVDQWKDETGYGFSLYSTPSENLCDRFCRLDTAEFGVIEGVTDKGYYTNSFHLDVEKKVNPYDKIDFEAPYPPLANGGFICYGEYPNIQHNLRALEDVWDYSYQHVPYYGTNTPIDECYECGFTGEFECTSKGFTCPKCGNHDASRVSVTRRVCGYLGSPDARPFNAGKQEEVKRRVKHLGNGQIG"]}}, {"location": "[895408:895873](+)", "type": "CDS", "qualifiers": {"locus_tag": ["ctg2_807"], "transl_table": ["11"], "translation": ["MNYHQYYPVDIVNGPGTRCTLFVSGCVHECPGCYNKSTWRLNSGMPFTAEMADRIIADLNDTRVKRQGITLSGGDPLHPQNVPEILKLVQRVRAECPGKDIWVWTGYKLDELNAAQMQVVDLINVLVDGKFVQDLKDPALIWRGSSNQVVHHLR"]}}, {"location": "[896026:897937](-)", "type": "CDS", "qualifiers": {"locus_tag": ["ctg2_808"], "transl_table": ["11"], "translation": ["MRFPHQRLAQLFTLLQNETLPQEELAQRLSVSTRTVRADITALNALLLHYGAQFILTRGSGYQLVIHDPTRYQTLEESAPKAQHIPRTAADRIHFLLVRFLTSAFSIKLEDLADTWFVSRATLQGDMVDVRERFQRYQLTLETRPRHGMKLFGSEVSIRACLTDLLWELSQPGPLNPLISEEAFDASVPTLLAGVLQETLTRHHVRLTDAGERFICLYGAVAVRRVSEGYPLADFSAEDVAQNVRDAARELANTMQQLAGKLLAPAEEEWLCVHLAARQVQDVDPGTISADDDEALVNYILRYINQQYNYNLLDDAQLRADLLTHIKTMITRVRYQIMIPNPLLENIKQHYPMAWDMTLAAVSSWGKYTPYAISENEIGFLVLHIGVGLERHYNIGYQRQPQVLLVCDTSNAMVRMIEAILQRKYPQLEIAATLSQREYEQREEIAEDFVISTVHISEKEKPVVTIAPFPTDYQLDQIGKLVLVDRTRPWMLNKYFDEAHFQVIDTPMDQQALFATLCQQLQQEGFVGAEFHGSVVEREAIVSTMLGDGIALPHALGLLAKKTVVYTVIAPHGIAWGDETAHIIFLLAISKSEYEEAMAIYDIFVTFLRERAMTRLAATRSFAEFKAVAMECVSRF"]}}, {"location": "[897959:899111](-)", "type": "CDS", "qualifiers": {"locus_tag": ["ctg2_809"], "transl_table": ["11"], "translation": ["MPTARHLLVASLSLLAAGAAAQTQYAWVGTYNPNGEGLYRFTVDSQTGALRDKTLVGTLPDLAQLTVSADGKTLYGASEVEKGVVQAWRIGSNGELSELNQVASGGAGPVYLSLTPDGRHLLVANYVSGSIAVLPVKEDGNLGEAVDVRQDQGPAGAERPAAAVEGSFAISDHNGPHAHMIAADPSGKFVYSTDLGLDRIYQYRLDSATGKLTPNDPPFIAASSPGAGPRHFVFTPQGDGLWLINEEASTLTFYHLDKQSGLLREGKTVSALPAEYKGTSFAAGLVLSRDGKQLYVANRLHNSIAHFTVLADGSLSHQDDIWTRGDYPRTLTLDSQGQWLYVMNQRSDNITRFRVAPKDGRLTFSPDYTPVGSPSQMVISAQP"]}}, {"location": "[899198:899939](-)", "type": "CDS", "qualifiers": {"locus_tag": ["ctg2_810"], "transl_table": ["11"], "translation": ["MKLTPNFYRDRVCLNVLAGSKENASEIYEAAEGHVLVGVLSKNYPDVASAVADMREYAQRIDNALSVGLGAGDPNQSAMVSEISRQVQPQHVNQVFTGVATSRALLGQNETVVNGLVSPTGTPGMVKISTGPLSSGAPDGIVPLETAIALLKDMGGSSIKYFPMGGLKHRDEFIAVAEACARHDFWLEPTGGIDLENYGEILQIALDAGVSKIIPHIYSSIIDKASGHTRPADVRQLLSITKQLVK"]}}, {"location": "[899935:901054](-)", "type": "CDS", "qualifiers": {"locus_tag": ["ctg2_811"], "transl_table": ["11"], "translation": ["MPSIFEKYDLKQVINTSGRMTILGVSTPRPEVVDAAMAGMNQYFEMKDLVNKTGAYIAKLLDVEGATVVSCASAGIAQSVAAVLVKDSDWLLENLHVTPIENNEIVLPKGHNVNFGAPVGTMVALGGGRLVEAGYANECSAGQLAAAITPRTAAILYIKSHHCVQKSMLNVAQAAAVAQSHNLPLIVDAAAEEDLQAYYRAGADLVIYSGAKAIEGPTSGLVIGKTQYVEWVKRQSNGIGRAMKVGKEGILGLTCAIEHYLTARKESGEEMVAKMTPFIQQLNTLDGVTARVVWDSAGRDIARAEIKFDEAVTGVDTGDLVNALKQGEYAIYFRGYKANEGIIEADVRSVNAQQLEIVSRRIAEVLNKEKNA"]}}, {"location": "[901037:902171](-)", "type": "CDS", "qualifiers": {"locus_tag": ["ctg2_812"], "transl_table": ["11"], "translation": ["MFDLLLRRARLVDDTLTDIAIRDGKIAALGEISAPARKTLELDGRYYVSAGWIDSHVHCYPNSPIYHDEPDSVGVATGVTTVIDAGSTGADDVDDFYQLTRKAATEVYALLNISRVGLIAQNELANMANIDAEAVKQAVNRYPNFIVGLKARMSSSVVGENGITPLARAKAIQQENGGLPLMVHIGNNPPDLDEIADLLTSGDIITHCYNGKPNRILTPSGELKSSISRALERGVRLDIGHGTASFSFEVARRAIAMGILPHTISSDIYCRNRIDGPVRSLALVMSKFLAIGMSLPQVIDCVTANAAEGLRLSHKGRLEVGYDADLTLFTLAQTPTVLVDAEKESLQTDKILLPLAAVRAGKGYLTEQGSAENAFDF"]}}, {"location": "[902213:902858](-)", "type": "CDS", "qualifiers": {"locus_tag": ["ctg2_813"], "transl_table": ["11"], "translation": ["MEQNKGFWYADWSFPIFVGLLSAGVFAGTHMYYLYGIGAFNEVAFVAMLKAGIDTGAYGAVAAFGASFLFARIIEGSLVGILDIGGAIQTGVGLGVPALLLGAGFVFPVANFAASLVTGLVLGLAIGYIIILARKFTINQSDSTYGADVMMGAGNASGRFLGPLIILSAMTASIPIGIGSLAGALLFYIWQKPITGGAILGAMLLGSIFPVAIS"]}}, {"location": "[902870:903647](-)", "type": "CDS", "qualifiers": {"locus_tag": ["ctg2_814"], "transl_table": ["11"], "translation": ["MFLIILIKSLIIGGLVGVGVGAGAARMFHAPTTQGMGAFRTLGELNSCEGDPASHFSFGLGFFFNAWASSVAAGSFTQDVDHRIIPNWGAAALMIKNRNVGETLHDPKKMAIACGIIGMIVVAFLNLTASSVPEALQVTAVKVLVPAANLLVNTVMPVIFWLAAIDAGKKSGFWATIFGGAAQLIMGNAVPGLVLGILIGKGVEESGWHRVTKVMMVAIVALFVLSGFFRGFDMKMIESFHLTVPNWLELIHNSLSGK"]}}, {"location": "[903668:903968](-)", "type": "CDS", "qualifiers": {"locus_tag": ["ctg2_815"], "transl_table": ["11"], "translation": ["MKEQFTTTVSVTGKGESKTRAFADALNHVQAAVMKTSPHILLRIEPQDVEVVHAREAVRKEAFLFFFLRRERRTYSVELKVTVTVTAINLDKVDFVTQT"]}}, {"location": "[903970:904333](-)", "type": "CDS", "qualifiers": {"locus_tag": ["ctg2_816"], "transl_table": ["11"], "translation": ["MEQITVVIGDRLGKGQKVAAGAEKAGARAVVVPGVAADMKLGDMMKAENATFGISFCGSGGAGAITAQNKHGYKAKYGMRSVDEGVTAINEGYNVLGFGFMDKEELGERLVEAWKKKYGA"]}}, {"location": "[904344:904683](-)", "type": "CDS", "qualifiers": {"locus_tag": ["ctg2_817"], "transl_table": ["11"], "translation": ["VNNGAVTHVPEEQATLTEQLADKMLQQVFALLSRRNIVPNDVQEQMLTSHVRAMAHRSISGEPLPEVDASLFEEISEDSMMLAREVVAQFGNLPDEEAWLLSVHFEVAKDNL"]}}, {"location": "[904974:905361](-)", "type": "CDS", "qualifiers": {"locus_tag": ["ctg2_818"], "transl_table": ["11"], "translation": ["MRKKLLAMLAVSAFALGSASAFADLGEDMDTLAENLQVVQKTSDAGELKAALNKMRTAAVDAQKDTPPKLEGKAADSAEMKDYRHGFDVLIGQIDGALKLADEGKVKEAQAAAEEFKTTRNTYHKKYR"]}}, {"location": "[905397:906750](-)", "type": "CDS", "qualifiers": {"locus_tag": ["ctg2_819"], "transl_table": ["11"], "translation": ["MALAMKVISQVAQQRKTLEEAVTTALELAAGKSDGAEVSVSKTTGIGVSTRYGEVENVEFNSDGALGITVYHQNRKGSASSTDLSPQAIARTVQAALDIARYTSPDPCAGVADKELLAFEAPDLDLFHPAEVSPDEAIELASRAEQAALKADKRISNTEGGSFNSHYGIKVFGNSHGMLQSYCSTRHSLSSCVIAEENGDMERDYAYTIGRAIDDLQSPEWVGEECARRTLSRLAPRKLSTMKAPVIFANEVATGLFGHLVGAIAGGSVYRKSTFLLDALGSQILPDWLTIEEHPHLLKGLASTPFDSEGVRTERRDIIKDGVLTQWLLTNYSARKLGLKSTGHAGGIHNWRINGRGLSFAKLLKEMGTGLVVTELMGQGVSGVTGDYSRGASGFWVENGEIQYSVSEITIAGNLKDMWRNIVTIGDDIETRSNIQCGSVLLPEMKIAGQ"]}}, {"location": "[906844:907396](+)", "type": "CDS", "qualifiers": {"locus_tag": ["ctg2_820"], "transl_table": ["11"], "translation": ["MTKQPEDWLDDVPGDDVEDEDDEIIWVSKSEIKRDAEELKRLGAEMVELGKNALDKIPLDTDLRDAIELAQRIKKEGRRRQMQLIGKMLRSRDVEPIRQALDKLKNRHNQQVALFHKLEQIRDRLIDNGDDAVAEVLNLWPDADRQQLRSLIRNAKKEKEGNKPPKSARLIFQYLRELAESEG"]}}, {"location": "[908032:909544](+)", "type": "CDS", "qualifiers": {"locus_tag": ["ctg2_821"], "transl_table": ["11"], "translation": ["MTTVPRLKYFVDGQWRVSQTERYMDVYNPSTGEVMAQAPCCTEQEVLDAVAAARKAFPAWSDTPAIKRSQIMFRVRELLIQHQDRLTELVAKENGKAWGDAQGDVLKAKEGTELACSIPTLMAGENLMDASAGIDTNLYREPIGVFAGIVPFNFPAMIPMGWMAPLCVASGNTMVIKAASMTPMTCMEITKLYQEAGVPDGVINVVTCSRNEADILLTHPDVNGVSFVGSTSVGLHVYSKAAAHGKRVQALCEAKNHALVLADAPINRTAAGIINAAFGCAGERCMALPVVVVQEEIADKLIAAVVEKAKQLKIGPGYLRDTDMGPVISKDHKQSVINWINKGIEEGAKLVLDGRAIQVPGQENGFYVGPTILDRVTEEMSVGTQEIFGPVLCFKRVKTFEEGLQLMNNNPFANGSVIFTQSGYYAREFQKRTHGGMVGINVGIPVPVGVFPFSGHKQSFFGDLHCLGKDGVRFYTESKCVTSRWFDEEEAKREKVDSWDGTI"]}}, {"location": "[909738:910881](+)", "type": "CDS", "qualifiers": {"locus_tag": ["ctg2_822"], "transl_table": ["11"], "translation": ["MTQAFSIPRSIIYGENALEHLSTLSGKKAALVTGGSSMKRFGFLDKAVSELNKAGMECIIIDNVEPNPSIKTVWRGAKAMQAFEPDWIVAIGGGSALDAAKVMWCFYEHPQLKFEDILPVGSMPALRNKARFVAIPSTSGSASEITAFSVITDTANHIKYPIVAADLVPDIAILDPTIPAKMPPHVTVHTGMDVLTHAIEAYVSTAANSFTDPYAVEAIRLVFTYLEIAWRSPDDLNARMHMHNASALAGIAFTNASLGLVHSMAHKIGGEFGITHGLANAIMLPYIIQYNAKFTKKYRQLEAALGIKNLIEAINALNQRLGVPKTLSQCGEVEINEITFVNVLDRMSHHAVDDPCTLTNPNYPSVQDVKGLYTKAFYGA"]}}, {"location": "[911207:912416](+)", "type": "CDS", "qualifiers": {"locus_tag": ["ctg2_823"], "transl_table": ["11"], "translation": ["MKKTLALTAIAMLVSGPVVAKTWVLTSAESGMDKGNWQITSDQLKIKDHNFSIEQKVLHGGKQEGSKILVIHSKDGLTITLSPTRGMNLLKIEGFGSRMGWDSPVKEVVNPAFINLESRNGLGWLEGFNEMMVRCGYEWTGHPVTADGQIYTLHGKVGNTPASQVEVEVADTAPYEIRVRGLVKESTFKKADLQTMTELRYVPGSNSFSLHDVLTNHADYPHDYQIIYHSNFGKPILEEGARFMAPIASISPFNDYAKAGLKTWQTYAGPTKGFDEMVFNMQPLADENHQTLAAVVNKAGDKGASIQFDTRQLPVLTLWKNTDTEKQGYVTGIEPGTSYAYPVTIEREQKRVKQLQPGASTQFDLTYTLLHSSEQVADVEKKIAAIQGDTKVAENETPIAKE"]}}, {"location": "[913075:913621](-)", "type": "CDS", "qualifiers": {"locus_tag": ["ctg2_824"], "transl_table": ["11"], "translation": ["MLNSERVTSTDSAHFPALDALYGRAFPWHEQREIEAKQQALDNPHYELEAWFDDGQFIGLSGCWRFADYRYVEHLAIDDTLRSRGYGKRLLAEILQRAPLTVLEIDPLTSEVAHKRLRFYQTMGFCANPWAHRHPTYHQGIADHELIVLSYPQPINEAQYQRFAQDLRLVVMEQAGVVKVL"]}}, {"location": "[913685:915059](-)", "type": "CDS", "qualifiers": {"locus_tag": ["ctg2_825"], "transl_table": ["11"], "translation": ["MRIHILGICGTFMGGLAMLARSLGHEVTGSDANVYPPMSTLLENQGIELIQGYDASQLDPQPDLVIIGNAMTRGNPCVEAVLENNIPYMSGPQWLHDFVLRDRWVLAVAGTHGKTTTAGMATWILEACGYKPGFVIGGVPGNFDVSARLGDSPFFVIEADEYDCAFFDKRSKFVHYCPRTLILNNLEFDHADIFDDLKAIQKQFHHLVRIVPGKGKIILPENDINLKQTMAMGCWSEQELVGEQGHWQAKKLTTDASSWEVWLDGEKVGEVKWALVGEHNMHNGLMAIAAARHVGVLPADAANALGSFINARRRLELRGEANGVTVYDDFAHHPTAILATLQALRGKVGGTARILAVLEPRSNTMKMGICKDDLAPSLGRADEVFLLQPQHIPWQVAEVADACVQPAHWSADVDALVDMIVKTAHPGDHILVMSNGGFGGIHQKLLDKLAKKAEAAE"]}}, {"location": "[915234:916233](+)", "type": "CDS", "qualifiers": {"locus_tag": ["ctg2_826"], "transl_table": ["11"], "translation": ["MKTLGEFIVEKQHEFSHATGELTALLSAIKLGAKIIHRDINKAGLVDILGASGAENVQGEVQQKLDLFANEKLKAALRARDIVAGIASEEEDEIVVFEGCEHAKYVVLMDPLDGSSNIDVNVSVGTIFSIYRRVTPVGTPVTEEDFLQPGNRQVAAGYVVYGSSTMLVYTTGCGVHAFTYDPSLGVFCLCQERMRFPEKGNTYSINEGNYIKFPMGVKKYIKHCQEEDKETQRPYTSRYIGSLVADFHRNLLKGGIYLYPSTASHPDGKLRLLYECNPMAFLAEQAGGKASDGKERILDIIPESLHQRRSFFVGNNHMVEDVENFIKEFPDA"]}}, {"location": "[916277:917264](-)", "type": "CDS", "qualifiers": {"locus_tag": ["ctg2_827"], "transl_table": ["11"], "translation": ["MIKRNLPLMITLAVFVLGYLYCLTQFPGFASTRVICNILTDNAFLGIIAVGMTFVILSGGIDLSVGSVIAFTGVFLAKAIGFWGISPLVAFPLVLVMGCAFGAFMGLLIDALKIPAFIITLAGMFFLRGVSYLVSEESIPINHPVYDALSGLAWTIPGGGRLSAMGLLMLLVVIGGIFMAHRTRFGNQVYAIGGNATSANLMGISTRSTTIRIYMLSTGLATLAGIVFSIYTQAGYALAGVGVELDAIASVVIGGTLLSGGVGTVLGTLFGVAIQGLIQTYINFDGTLSSWWTKIAIGILLFIFIALQRGLTVLWENRQSSPVTRVGH"]}}, {"location": "[917250:918273](-)", "type": "CDS", "qualifiers": {"locus_tag": ["ctg2_828"], "transl_table": ["11"], "translation": ["MPQSVPKTGQPKRRFNWPKGMPQIIALLLVLVVDSLVAPHFYQIVLQDGRLFGSPIDILNRAAPVALLAIGMTLVIATGGIDLSVGAVMAIAGATAASMTVAGHSLTVVLLASLGAGALAGLWNGILVAVLKIQPFVATLILMVAGRGVAQLITSGQIVTFDSPHLAWLGSGSLLLFPTPVIIAIVTLVLFWLFTRKTALGMFIEAVGINIRAAKNAGVNTRIVVMLAYVLSGVCAAIAGIIVAADIRGADANNAGLWLELDAILAVVIGGGSLMGGRFNLLLSVVGALIIQGMNTGILLSGFPPELNQVVKAVVVLCVLIVQSPRFISILKGMRGHDKT"]}}, {"location": "[918286:919789](-)", "type": "CDS", "qualifiers": {"locus_tag": ["ctg2_829"], "transl_table": ["11"], "translation": ["MNGELHQEILRTEGLSKFFPGVKALDNVNFSLRRGEIMALLGENGAGKSTLIKALTGVYHADRGAIWLEGREIAPKNTAHAQQLGIGTVYQEVNLLPNMSVADNLFIGREPRRFGLLRRKEMEKRATALMASYGFSLDVREPLNRFSVAMQQIVAICRAIDLSAKVLILDEPTASLDTQEVEMLFTLMRQLRDSGVSLIFVTHFLDQVYAVSDRITVLRNGGFVGCRETRELPQIELVKMMLGRELEHNALQRAGRTLLSDKPVAAFEDFGKKGTIAPFSLQVRPGEIVGLAGLLGSGRTETAEVIFGIKPADSGKAWIKGKPQTLRSPHQASCLGIGFCPEDRKTDGIIAAASVRENIVLALQAQRGWLRPISRREQNEIAERFIRQLGIRTPSAEQPIEFLSGGNQQKVLLSRWLLTKPQFLILDEPTRGIDVGAHAEIIRLIETLCADGLALLVISSELEELVGYADRVIIMRDRQQVAELALSELSVPAIMNAIAA"]}}, {"location": "[919899:920856](-)", "type": "CDS", "qualifiers": {"locus_tag": ["ctg2_830"], "transl_table": ["11"], "translation": ["MWKRLLLVTAVSAAMSSMVMAAPLTVGFSQVGSESGWRAAETNVAKEEAAKRGITLKIADAQQKQENQIKAVRSFIAQGVDAIFIAPVVATGWEPVLKEAKEAKIPVFLLDRSIDVKDKDLYMTTVTANNVLEGQLIGEWLVKTVDGKPCNVVELQGTVGASVAIDRKKGFAEAISKASNIKIIRSQSGDFTRSKGKEVMESFIKAENNGKNICMVYAHNDDMVIGAIQAIKEAGLKPGKDILTGSIDGVPDIYKAMMAGEANASVELTPNMAGPAFDALEKYKKDGTLPEKVTITKSTLYLPDTAKEELEKKKNMGY"]}}, {"location": "[921259:921787](+)", "type": "CDS", "qualifiers": {"locus_tag": ["ctg2_831"], "transl_table": ["11"], "translation": ["MSLLNVPAGKDLPEDIYVVIEIPANADPIKYEVDKESGALFVDRFMSTAMFYPCNYGYINHTLSLDGDPVDVLVPTPYPLEPGSVIRCRPVGVLKMTDESGEDAKLVAVPHTKLSKEYDHIKDVNDLPELLKAQITHFFEHYKDLEAGKWVKVDGWDNAEAAKAEIVASFERAKK"]}}, {"location": "[921938:922283](-)", "type": "CDS", "qualifiers": {"locus_tag": ["ctg2_832"], "transl_table": ["11"], "translation": ["MRIFVYGSLRRKQGNSHWMTNAQWLGDHSVNDYQLYSLGHYPGAVPGDGTVHGEVYRIDASTLAELDALRTKGGEYARHLIQTPYGSAWMYVYQRPVEGFTLIESGNWLDKDQY"]}}, {"location": "[922285:926062](-)", "type": "CDS", "qualifiers": {"locus_tag": ["ctg2_833"], "transl_table": ["11"], "translation": ["MSLWKKISLGVLIFLLLLLGTVGFLVGTTTGLHLVIKAADRWVPGLEIGKATGGWRDLTLENVRFEQPGVAVTAGQFHLGVKLRCLWDSSLCVNDISLRDIYVAIDTSKMPPAAPVEEEESGPLNLSTPYPVTLSRVALHNVNVKIDDTAVSVRDFSTGLNWQEKNLTLTPTSLQGLLIALPKVAKVAQEQVVEPKIDNPQPEEKPLGETMKELFSKPVLPEMTDVHLPLNLNIQAFRGEQLRLTGDTDITIYNLLLKVSSIDGQMKLDALDVDSDQGKVTASGNAQLQDNWPVDITLNGTLNIDPLKGEKVQLKVGGEVRKKLTVGVDLNGPVAMTLRAETQLAEAGLPLDMEVKSKQLYWPFTGEKAYQADDLLLKFNGKMTDYTLAFSTAVKGQSLPPAKINLNAKGNEQQVNLDKLTVAALEGKTELKALLDWQQAISWRGELTLDGINTAKEVPDWPSKLNGLIKTQGSLYGGSWQMSVPELKITGNVKQNKVDVSGSLQGNSYMQWKIPGLHLALGPNSADVKGELGVKDLNLDATIDAPHLDNALPGLGGTAKGLVKVRGTVDAPQLLADITARALRWQELSVAQVNVKGDVKSTDQIGGNLDVRVDRISQPGVNISLVQLNAKGNEKQHDLQLRVQGDPVSGQLSLAGSFDRKAERWKGTLSNTRFQTPVGPVALTRDIALDYRNLEQKISIGPHCWTNPNAELCVPQTIDAGASGRAVVNLNRFDLAMLKPFMPEATQASGVFSGNADVSWDTTKEGLPQGKVTLSGRNVKVTQTVNDAPLPVAFDTLNLTADLHNNRAQLGWLIRLTNNGQLDGQVQVTDPQGRRNLGGNVNISNFSLAMINPIFSRGEKAEGRLNARLTLGGNVQSPQLFGQMQLNGVDIDGNFMPFDMQPSQLAMNFTGTRSTLQGTVNTRQGQIALSGNADWTQIDNWRAQIAAKGSRVRITVPPMVRLDVSPDVVFTATPSLFNLDGSVDVPWARIVVNEVPESAVGVSSDEVMLDKNLQPIKQQSAGIPINSNLTIHVGNNVRLDAFGLKARLTGDLKVAQDKQGLGLNGQINIPEGRFHAYGQDLIVRKGELLFSGPPDQPLLNIEAIRNPDATEDDVIAGVRVTGSADQPKAEIFSDPAMSQQEALSYLLRGQGLGSGQSDSAAMTSMLIGMGVAQSGQVVGKIGETFGVSNLALDTEGVGDSSQVVVSGYVLPGLQVKYGVGIFDSLATLTLRYRLMPKLYMEAVSGVDQALDLLYQFEF"]}}, {"location": "[926058:927792](-)", "type": "CDS", "qualifiers": {"locus_tag": ["ctg2_834"], "transl_table": ["11"], "translation": ["VLQIRQLCIASVLLVSGVASAASVRLQVEGLSGELEKNVRAQLSTIQSDEVTPDRRFRARVDDAIREGLKALGYYEPTIDFDLRPPPARGRQVLIAKVTPGEPVRIGGTDVILRGGARTDRDYLDLLNTRPAIGTVLNHGDYDSFKSSLTRVALRKGYFDSEFNKSQLGVSLDRHQAFWDIDYNSGERYRFGPVTFEGSQIRDEYLQNLVPFKQGDYYTSQDLAELNRRLAATGWFSSVVVAPQFDKSRQTKVLPLQGVVSPRKENTVETGVGYSTDVGPRVKGTWRKPWMNSYGHSLTSSLSLSAPEQQLDFSYKVPLLKSPLEQYYLMQGGFKRTDLNDTKSDSTTLAVSRYWEMSSGWQRALNLRWSLDHFTQANVTNTTMLIYPGVSVNRTRSRGGLMPTWGDSQRYSVDYSNTMWGSDINFIVMQAQDVWIRTLYDRHRFVVRGNLGWIEADNFSKVPPDLRFFAGGDRSIRGYKYKSISPKDDDGKLMGASKLATGSLEYQYNVSGKWWGAVFVDSGEAVSDIRESNFKTGAGLGVRWQSPVGPIKLDIARPIGDKEEHGLQFYIGLGPEL"]}}, {"location": "[928001:928640](+)", "type": "CDS", "qualifiers": {"locus_tag": ["ctg2_835"], "transl_table": ["11"], "translation": ["VSLFDKTHLVAQADALPGRNTPMPVATLHAVNGHSMTNVPAGMEVALFAMGCFWGVERLFWQLPGVYSTAAGYTGGYTPNPTYREVCSGETGHAEAVRVVYDPQVISYEQLLQVFWENHDPAQGMQQGNDRGTQYRSAIYPLTPEQSEAAKASLTRFQAAMNEANDPRTITTEIATAKPFYYAEDDHQQYLHKNPYGYCGIGGIGVCLPPQA"]}}, {"location": "[928824:930168](+)", "type": "CDS", "qualifiers": {"locus_tag": ["ctg2_836"], "transl_table": ["11"], "translation": ["MLNSILVILCLIAVSAFFSISEISLAASRKIKLKLLADDGNINAQRVLKMQENPGMFFTVVQIGLNAVAILGGIVGDAAFSPAFNSLFSRYMSPELSEQLSFIISFTLVTSLFILFADLTPKRIGMIAPEAVALRIINPMRFCLFLFRPLVWLFNGMANNIFRLFKIPMVRKDDITSDDIYAVVEAGALAGVLRKQEHELIENVFELESRTVPSSMTSRENVIWFDLHEDEQSLKNKVAEHPHSKFLVCNEDIDHIIGYVDSKDLLNRVLANQSLVLTGGVQIRNTLIVPDTLTLSEALESFKTAGEDFAVIMNEYALVVGIITLNDVMTTLMGDLVGQGLEEQIVARDENSWLIDGGTPIDDVMRVLDIDDFPQSGNYETIGGFMMFMLRKIPKRTDAVKFSGYKFEVVDIDNYRIDQLLVTRIDNKPTVLVPKLPDAANSDKESA"]}}, {"location": "[930364:931597](+)", "type": "CDS", "qualifiers": {"locus_tag": ["ctg2_837"], "transl_table": ["11"], "translation": ["MIESNKNYYISCLFFLFFFIGWGCCYPYLSLWLTETIGINYTDVGLVYSFTAIIAVCVQPLFGFISDRLVYRKNLMWLLAIIITLFAPYWIYVFAPLLKVNVFLGALAGGIYIGMAYGAGCGICEAYIDKVSRASGFEFGRARMFGGIGAAIGTFAAGKLYGIDQNMIFWLASGAGVCLLVIVWKMQISTNKQGAIHSSKASPVTLSDATSLLKMKKFWFFAIYTIGVGAVYETYDQQFAIYYSHFFESKARGAEVFGYLTTGQIFLDAVVMFFAPWFVNKIGPKNALLYCGMIMSLRIIGSAWAIGPVSISLIKLLHGFESSVLLVAALKYITANFNPLLSATVYLIGFQFSKSFSSIFLSTGIGHMYQSMGFTSSYIVLGGIALCFTLISFITLDKARAFAPQPAPAH"]}}, {"location": "[931615:933625](+)", "type": "CDS", "qualifiers": {"locus_tag": ["ctg2_838"], "transl_table": ["11"], "translation": ["MSDLFYGVAYYDEYMPEDRLAKDIALMQETGINVVRIAESTWSTLEPREGEYNFYHIDRVLNAMHKAGIAVIIGTPTYAVPAWLAAKHPDILVTTVNGQQKYGPRQIMDIVNPTFRRYAEKIIRTLMAHVQHHPAIIGWQLDNETKHYDNIGRHMQEGFVRSLQEKYPDLDQLNNDFGLDYWSNRIDSWQDFPPVENTINASLACTFSRYQRQQVTEYLAWQAEIVREYAQPHQFVTHNFDFEWRGYSYGVQPRVDHFAAAQTLDIAGVDIYHPSQKHLTGREIAFGGAITRSLKQGKNYFVLETQAQGFAQWTPYPGQLRLQAFSHVASGAAMVSYWHWHSIHNAFETYWKGLLSHDFSRNATWQEATTIGADFARLSPQLAELKAENDVALLISNEAMDALNQFRPGDAQGNIYNDIFRRFHDALYDHNISLDIIHDVNEETARYRALIVPGLYAADDGLLTRINRYIEQGGRALIGFKSGFSDENVKVRSGAQPGILRESCGVSYSQFTLPEETTVSACSADIDCRQDNQAELWMELLTPDAGTRTLLRYQHPAWGDYAAATEADYAQGRAIYVGFLPQKTLISQLFDRLTAGLDLRSRTSAYRYPLVVKKMRNRDGNSIHFLFNYSGEPQAFISETSGNALLSGEKVSCGQPLRLKAWEFTIIES"]}}, {"location": "[933655:934528](+)", "type": "CDS", "qualifiers": {"locus_tag": ["ctg2_839"], "transl_table": ["11"], "translation": ["MELDINELLNFSPLMKTFTFNAWVVAGFTPITRGSKLDYYINRPQGMKGYIINLTLRGQARAKAGDGSLLCRENDLLLFPPGVPHHYGRDEHSEYWDHLWIYFIPRPYWIDWLKWDQTTHGIGKTTVNDPEQLQSLRDLFYEVIRHHSASAPLSEALAMNALERLILNCFQRQPISNRHAHDPRINAVCDYLNEHIAQEMKIETLAAMVFLSPSRLAHLFKNELGQTVYAWREAQRINRARWLIQSTSLPLNKIALSVGYGDPVYFTRIFRKHNGIPPGEYRKRYAEMKG"]}}, {"location": "[934595:934802](-)", "type": "CDS", "qualifiers": {"locus_tag": ["ctg2_840"], "transl_table": ["11"], "translation": ["MKIFQRYNPLQVAKYVKILFRGRLYIKDVGAFEFDKGKILIPKVKDKLHLSVMSEVNRQVSRLQTEMA"]}}, {"location": "[935124:935682](+)", "type": "CDS", "qualifiers": {"locus_tag": ["ctg2_841"], "transl_table": ["11"], "translation": ["MTLRRLLAVSCLLFPLMASAHNFVDGQRVAPVGVADRGELVLNNDKFSYKSWNSAQLVGKVRVVQHIAGRSSAKEKNATLIEAIKSAKLPHDRYQTTTIVNTDDAIPGSGMFVRSSIESNKQLYPWSQFIVDSNGVVRKAWQLNEESSAIVVLDKDGRVQWAKDGALSQEEVQQVVALLHKLLNK"]}}, {"location": "[935671:936415](-)", "type": "CDS", "qualifiers": {"locus_tag": ["ctg2_842"], "transl_table": ["11"], "translation": ["MLEQVCQLARNAGDAIMEVYDGKQPMDVASKKDDSPVTAADIAAHKVIISGLLALTPDIPVLSEEDPPAWEVRQHWQRYWLVDPLDGTKEFIKRNGEFTVNIALIENGKPILGVVYAPVMKVMYSAEKGKAWKEECGVRKQIQVRDARPPLVVISRSHGNDPELQEYLEQLGEHQTTSIGSSLKFCLVAEGQAQLYPRFGPTSTWDTAAGHAVASAAGAHVHDWQGRTLDYTPRESFLNPGFRVSIY"]}}, {"location": "[936606:938550](+)", "type": "CDS", "qualifiers": {"locus_tag": ["ctg2_843"], "transl_table": ["11"], "translation": ["MIKFSATLLATLIAASVNAATVDLRIMETTDLHSNMMDFDYYKDSATEKFGLVRTATLIEKARQEAKNSVLVDNGDVIQGSPLGDYMAAKGLKEGDVHPVYKAMNTLDYVVGNLGNHEFNYGLDFLHKALAGAKFPYVNANIIDAKTGQPMFTPYLIQDTQVQDSDGKTQTLRIGYIGFVPPQIMTWDKANLSGKVTVNDITATARKFVPEMREKGADVVVVIAHSGLSADPYQAMAENSVYYLSQVPGVDAIMFGHAHAVFPSKDFAGIKGADIAKGTLNGVPAVMPGMWGDHLGVVDLVLNNDSGKWQVSAAKAEARPIYDSVAKKSLAAEDSNMVAVLKADHDATREFVGKPIGQSSDNMYSYLALVQDDPTVQVVNMAQKAYVEHYIQGDPDLAKLPVLSAAAPFKVGGRKNDPASFVEVEKGQLTFRNAADLYLYPNTLVVMKVSGKEVKEWLECSAGQFNQIDPGSSKPQSLINWDGFRTYNFDVIDGVNYQIDITQPARYDGECQPVNPQAERIKNLTFNGKPIDPNATFLVATNNYRAYGGKFQGTGEDHIAFASPDENRSVLAAWIGAESKKNGEIHPAADNNWRLAPIHSTVPLDIRFETSPGDKAAAFIKEKAQYPMRQVATDDIGFAIYQLDLSK"]}}, {"location": "[938602:938986](-)", "type": "CDS", "qualifiers": {"locus_tag": ["ctg2_844"], "transl_table": ["11"], "translation": ["MNMANLTLSEQLRNGNLFAEQCPSREVLKHVTSRWGVLILVSLRDGTHRFSDLRRKIGGVSEKMLAQSLQALEQDGFLNRVSYPVVPPHVEYSLTPLGEQVSEKVAALADWIELNLPAVLANHEQVA"]}}, {"location": "[939070:939916](+)", "type": "CDS", "qualifiers": {"locus_tag": ["ctg2_845"], "transl_table": ["11"], "translation": ["MIAITGATGQLGQHVLENLLTTVPAGQVVAIVRSPAKAESLSQKGVVVRQADYSDEAALTAALQGVDKLLLISSSEVGQRAVQHRNVINAAKAAGVKFIAYTSLLHADTSPLGLADEHIATEKMLADSGIAYALLRNGWYTENYLASAPPSIEHGVFIGAAGNGKIASATRADYAAAARVIAEEGHAGKVYELAGDEAWTLSELAAELSKQSGKNVVYQNLSEADFAAALKGVGLPAGLADMLADSDTGASKGGLFDDSRTLSKLIGRPTTTLAESVKGIL"]}}, {"location": "[939996:940821](+)", "type": "CDS", "qualifiers": {"locus_tag": ["ctg2_846"], "transl_table": ["11"], "translation": ["MQGVPEQFSDERDSARFRHLAQLPGVELYHAHISRYAFEPHTHEAFGIGAIELGAERFRYRGSQHVASVNSIVTMNPDELHTGEAETADGWRYRMIYLDPDTLEEVTGERHWWFSEVVRQDPLRSRQIGNLIYGLWHTDDPLAQQGLLLDLIDTFRPFAHHAAALPEARHRFERVRDYLHDNYMRTVSLDELAQVAALSPYHFQRQFKAHFHVTPHQMLMAIRLWRAKAFLTHGMPAADVALAAGLTDQSHLTRAFTRRYGITPVRYQKQVLPR"]}}, {"location": "[940896:941868](+)", "type": "CDS", "qualifiers": {"locus_tag": ["ctg2_847"], "transl_table": ["11"], "translation": ["MISGVLYALLAGLMWGLIFVGPLLVPEYPAVLQSMGRYLALGLIALPLAWLGRARLRQLTGKDWWTALGLTMMGNLIYYVCLASAIQRTGAPVSTMIIGTLPVVLPVFANLLYSQRDGKLPWRRLFPALVCIALGLACVNIAELHQGLPDFSPWRYGSGIALALISVVCWAWYALRNARWLRENPDKPPMMWATAQALVTLPVSLAGYLIACGWLHGQHADFPLPFGPRPAVFVTLMLAIAIFCSWVGAWCWNVASQRLPTVILGPLIVFETLAGLLYTFILRQSLPPFLTFSGILLLVLGVVSAVRARPEKPALQELVSEKK"]}}, {"location": "[941950:942613](+)", "type": "CDS", "qualifiers": {"locus_tag": ["ctg2_848"], "transl_table": ["11"], "translation": ["MAFRDQPLGELALTIPRASALFRQYDMDYCCGGKQTLERAASRKELDVAVIEAELAKLAEEPVERDWRAAPYADIIDHIIVRYHDRHREQLPELILQATKVERVHADKPNVPKGLTKYLTMLHQELSSHMMKEEQILFPMIKQGMGTQAGGPISVMESEHDDAGELLEVIKHITQNVTPPAEACTTWKAMYNGINELIDDLMEHISLENNVLFPRALAGK"]}}, {"location": "[942727:944131](-)", "type": "CDS", "qualifiers": {"locus_tag": ["ctg2_849"], "transl_table": ["11"], "translation": ["MVDQVKVAADEQAPTEQSLRRNLTNRHIQLIAIGGAIGTGLFMGSGKTISLAGPSIIFVYMIIGFMLFFVMRAMGELLLSNLEYKSFSDFAADLLGPWAGYFTGWTYWFCWVVTGMADVVAITAYAQFWFPGLSDWVASLAVILLLLGLNLATVKMFGEMEFWFAMIKIVAIVALIVVGLVMVMMHFQSPTGVEASFAHLWNDGGWFPKGISGFFAGFQIAVFAFVGIELVGTTAAETKDPEKSLPRAINSIPIRIIMFYVFALIVIMSVTPWSSVVPSKSPFVELFVLVGLPAAASLINFVVLTSAASSANSGVFSTSRMLFGLAQDGQAPKMFAKLSKRAVPAKGLTFSCMCLLGGVVMLMVNPSVIAAFTMITTVSAILFMFVWTIILCSYLAYRRKRPQLHEQSKYKMPLGKLMCWVCMAFFVFVLVLLTLEADTREALMVTPLWFVLLGAGWLFAGKKRLAK"]}}, {"location": "[944437:945058](-)", "type": "CDS", "qualifiers": {"locus_tag": ["ctg2_850"], "transl_table": ["11"], "translation": ["MATPTFDTIEAQASYGIGLQVGQQLSESGLQGLLPEALVAGIADALEGKQPQVPVEAVHRALREIHERADAVRRERFQEMAADGEKYLEENREREGVNSTESGLQFRVLTQGEGPIPARTDRVRVHYTGKLIDGTVFDSSVARGEPAEFPVTGVIGGWIEALTLMPVGSKWELTIPHSLAYGERGAGASIPPFSTLIFEVELLDII"]}}, {"location": "[945326:945452](+)", "type": "CDS", "qualifiers": {"locus_tag": ["ctg2_851"], "transl_table": ["11"], "translation": ["MPGRFELTSTLAKIWHARIIFASWIRYRRCTAGASLPERCW"]}}, {"location": "[945394:945985](+)", "type": "CDS", "qualifiers": {"locus_tag": ["ctg2_852"], "transl_table": ["11"], "translation": ["MDPLPPMHRRGIIAGALLVIIGVLLPSEDNSSEVQASREANLNLQSQSQPSSGNQAVPLPPITNTPPVNDADQVAPVAPEPIQDEQPDQPQQQTASQPYQEPQSTPGIEQQWRTYRIESGKTLAQLFRDHNLPPTDVYAMAQVEGAGKPLSSLQTGQTVQIRQNANGVVTGLTIDTGGGQQVLFTRQSNGSFIRVR"]}}, {"location": "[945989:946943](-)", "type": "CDS", "qualifiers": {"locus_tag": ["ctg2_853"], "transl_table": ["11"], "translation": ["MDAPSIFSRKKVAYACATLCCLLWGSSYPAIKSGYELFQIATDDVPSKIVFAGYRFLFAGALLLLFALAQRKPIARLNPRQCGQLAILGVTQTSIQYVFFYVGLAFTTGVKGSIMNATGTFFSVLLAHFIYQNDRLSYNKAIGCIVGFAGVMLVNVNRSLSDFSFVWQGDGFVVLAAFILSAATLYGKRISQTVDPTVMTGWQLAFGGLVLVGGGYLTGGTLEVHSAAAALVLAYLTLLSSIAFALWSVLLKHNRVSTIAPFNFVVPVAGTVLSAIFLGENILELKYAVALALVCAGIWWVNKPGKASPQAGSITRP"]}}, {"location": "[947087:947537](-)", "type": "CDS", "qualifiers": {"locus_tag": ["ctg2_854"], "transl_table": ["11"], "translation": ["MQVILLDKVANLGSLGDQVNVKAGYARNFLVPQGKAVPATKKNVEFFEARRAELEAKLAEVLGAANARAEAINALGTVTIASKSGDEGKLFGSIGTRDIADAVTAAGVAVAKSEVRLPNGVLRTTGEHEVDFQVHSEVFAKLVVNVVAE"]}}, {"location": "[947578:947806](-)", "type": "CDS", "qualifiers": {"locus_tag": ["ctg2_855"], "transl_table": ["11"], "translation": ["MARYFRRRKFCRFTAEGVQEIDYKDIATLKNYITESGKIVPSRITGTRAKYQRQLARAIKRARYLSLLPYTDRHQ"]}}, {"location": "[947810:948125](-)", "type": "CDS", "qualifiers": {"locus_tag": ["ctg2_856"], "transl_table": ["11"], "translation": ["MTNRLELSGIVCRTPLRKVSPSGIPHCQFVLEHRSVQEEAGFHRQAWCQMPVIISGHQNQAITHSITVGSAVIVRGFISCHKAKNGLSKMVLHAEQIELIDSGD"]}}, {"location": "[948130:948526](-)", "type": "CDS", "qualifiers": {"locus_tag": ["ctg2_857"], "transl_table": ["11"], "translation": ["MRHYEIVFMVHPDQSEQVPGMIERYTGAITAAEGTIHRLEDWGRRQLAYPINKLHKAHYVLLNVEAPQEAIDELETNFRFNDAVIRSMVMRTKHAVTEASPMVKAKDERRERREDFANETADDSEAGDSEE"]}}, {"location": "[948862:949138](+)", "type": "CDS", "qualifiers": {"locus_tag": ["ctg2_858"], "transl_table": ["11"], "translation": ["MKYILITMMAALLLSANALAAIKIDARQARNMDDVQSLGVIYINHNIATEQEADQALSQQSDAQGAKYFQPILIHEPGSDGAIHASAAIYR"]}}, {"location": "[949388:950084](+)", "type": "CDS", "qualifiers": {"locus_tag": ["ctg2_859"], "transl_table": ["11"], "translation": ["MDVSSEMIHSLLPLFMATTLGASVIIIGIIEGVAEATALILKVFSGVISDYVGKRKGLALLGYGLGALSKPLFAIAPTSGVVFSARMIDRVGKGIRGAPRDALVADVTPPEIRGAAYGLRQSLDTIGAFLGPLLAVALMFVWDNDFQSIFWVAAIPAVLSIALLGFGLKEPRTAVVQKRTNPCAARISRSFPPPTGGWWLSARFLPLPASAKPFWSCAPSRWRSRCSLFRW"]}}, {"location": "[950050:950509](+)", "type": "CDS", "qualifiers": {"locus_tag": ["ctg2_860"], "transl_table": ["11"], "translation": ["MAIPLFAIPLVMVAMNLVYSLTAYPFGKLSDSMSHSKMLQWGLLVLIAADIVLALSSHWSTLLAGVALWGIHMGMTQGLLAAMVAHTAPPELRGTAFGMFNLMSGIALLLASAGAGVLWEVLGAASTFYAGAIICVVTLVGMRCMPSAYQQN"]}}, {"location": "[950571:951111](-)", "type": "CDS", "qualifiers": {"locus_tag": ["ctg2_861"], "transl_table": ["11"], "translation": ["MKADDMVVVDLEGNVVEGRYRPSSDTATHLALYRRYPSLGGVVHTHSTHATAWAQAGLAIPALGTTHADYFFGDIPCTRALSAQEVAEAYELNTGHVIIETLGDVEPLHTPGIVVYQHGPFAWGKDAHDAVHNAVVMEEVARMAWIARAINPQLKPIDSWLMDKHFMRKHGPDAYYGQK"]}}, {"location": "[951107:951257](-)", "type": "CDS", "qualifiers": {"locus_tag": ["ctg2_862"], "transl_table": ["11"], "translation": ["MQTLKRQVFDANMDLPRYGLVTFTWGNVSAIDRERGWWRLSPAASPTRP"]}}, {"location": "[951256:951892](-)", "type": "CDS", "qualifiers": {"locus_tag": ["ctg2_863"], "transl_table": ["11"], "translation": ["MCLSAHRRFPLGSEDDAVRAQGLEIMRKAIRLAQDVGIRVIQLAGYDVYYQEANNETRRRFRDGLKESVEMASRAQVTLAMEIMDYPLMNSISKALGYAHYLNNPWFQLYPDIGNLSAWDNDVQMELQAGMGHIVAVHIKDTKPGVFKNVPFGEAVVDFERCFETLKQTGYCGPYLIEMWSETTDDPAAEVAKARDWVKARMASAGLLEVA"]}}, {"location": "[952118:952769](-)", "type": "CDS", "qualifiers": {"locus_tag": ["ctg2_864"], "transl_table": ["11"], "translation": ["MSLPMLQVALDNQSMSSAYETTRLIADEVDIIEVGTILCVAEGVRAVRDLKALYPNKIVLADAKIADAGKILSRMCFEANADWVTVICCADINTTKGALDVAKEFNGDVQIELTGYWTWEQAQEWREAGVQQVVYHRSRDAQAAGVAWGEADISAIKRLSGMGFKVTVTGGLALEDLPLFQGIPIHVFIAGRSIRDAASPVEAARQFKRSIAQLWG"]}}, {"location": "[952782:953028](-)", "type": "CDS", "qualifiers": {"locus_tag": ["ctg2_865"], "transl_table": ["11"], "translation": ["VKKTGFALVTLKTPLVFNHEDNDPVDILITMAAVDANTHQEVGIMQIVNLFEDEANFDRLRACRSAQEVLELIDNATAAAV"]}}, {"location": "[953024:953249](-)", "type": "CDS", "qualifiers": {"locus_tag": ["ctg2_866"], "transl_table": ["11"], "translation": ["MKLRDSLVENNSILLQADASTWQEAVKLSVDLLVKADVVEPRYYQAILDGVAQHGPYFVIAPGLAMPHGRPEEG"]}}, {"location": "[953258:953564](-)", "type": "CDS", "qualifiers": {"locus_tag": ["ctg2_867"], "transl_table": ["11"], "translation": ["MTVRILAVCGNGQGSSMIMKMKVDQFLTQSNIDHTVNSCAVGEYKSELNGADIIIASTHIAGEISVSGNKYVVGVRNMLSPADFGPKLLEVIKAHFPQDVK"]}}, {"location": "[953576:954260](-)", "type": "CDS", "qualifiers": {"locus_tag": ["ctg2_868"], "transl_table": ["11"], "translation": ["MTIFFGAILLSFGIDTVQAMAGNTHWTVYILQTGFSFAVAIFIITQGVRMFVAELSEAFNGISQRLIPGAVLAIDCAAIYSFAPNAVVWGFMWGTIGQLIAVGILVGFGSSILIIPGFIPMFFSNATIGVFANHFGGWRAALKICLVMGMIEIFGCVWAVKLTGMSAWMGMADWSILAPPMMQGFASIGIAFMAVIIIIALAYMFFAGRTLRAEEDAEKQLADASAQ"]}}, {"location": "[954298:954976](-)", "type": "CDS", "qualifiers": {"locus_tag": ["ctg2_869"], "transl_table": ["11"], "translation": ["MEILYHIFTVFFNQVMTNAPLLLGIVTCLGYILLRKSASVIVKGTIKTIIGFMLLQAGSGILTSTFKPVVAKMSEVYGINGAISDTYASMMATIERMGDAYSWVGYAVLLALALNICYVLLRRITGIRTIMLTGHIMFQQAGLIAVSFYIFGYPMWTTIICTAVLVSLYWGITSNMMYKPTQEVTDGCGFSIGHQQQFASWIAYKVAPYLGKKRRALRILSCRAG"]}}, {"location": "[955340:956405](+)", "type": "CDS", "qualifiers": {"locus_tag": ["ctg2_870"], "transl_table": ["11"], "translation": ["MSKVQTITRESWILNTFPEWGSWLNEEIEQEQVAPGTFAMWWLGCTGIWLKSEGGANICVDFWCGTGKQSHGNPLMKTGHQMQRMAGVKKLQPNLRTTPFVLDPFAIRQIDAVLSTHDHNDHIDVNVAAAVMQNCAEDVPFIGPQTCVDLWIGWGVPKERCIVMKPGDVVKIKDVEIHALDAFDRTALITLPADQKAAGVLPDGMDQRAVNYLFKTPGGNLYHSGDSHYSNYYAKHGNEHQIDVALGSYGENPRGITDKMTSADILRMAESLNAKVVIPFHHDIWSNFQADPQEIRVLWEMKKDRLQYGFKPFIWQVGGKFTWPLDKDNFEYHYPRGFDDCFTMEPDLPFKSFL"]}}, {"location": "[956511:956718](+)", "type": "CDS", "qualifiers": {"locus_tag": ["ctg2_871"], "transl_table": ["11"], "translation": ["MTEAQRHQILLDLLAQTGFVTVEQVISRLGISPATARRDINKLDESGRLKKSATARKPSASSARAGRQ"]}}, {"location": "[956714:957191](+)", "type": "CDS", "qualifiers": {"locus_tag": ["ctg2_872"], "transl_table": ["11"], "translation": ["MNIHQAQNHDEKVRIARAASQLVNPGESIVINCGSTAFLLGQELCGKPVQIITNYLPLANYLIDQEHDSVIIMGGQYNRSHSITLSPQGSENSLYAGHWMFTSGKGLTAEGLYKTDMLTAMAEQKCLTSSANSRSWSTAAKSANAPECSLARPGKSTW"]}}, {"location": "[957346:957976](-)", "type": "CDS", "qualifiers": {"locus_tag": ["ctg2_873"], "transl_table": ["11"], "translation": ["MIALEMRNLAGGEVLHAYLQGAVDTALPCIVFYHGFTSSKLVYSYFAVALAEAGFRVIMPDAAEHGARYRGDEQGRMQRFWPILMNNFIEFPALQEAIRDRGWLADDRLAVAGASMGGMTALGIMTHHPELKSVACLMGSGYFSSLSQALFPSPSFDAEQLVAWDVSQQLATLASRPLLLWHGDEDDVVPPGKPSACSRRCSKTRWPTI"]}}, {"location": "[958173:958482](+)", "type": "CDS", "qualifiers": {"locus_tag": ["ctg2_874"], "transl_table": ["11"], "translation": ["MVMRRFAPWLMAIALTGCSALQGTPKAPPPATDHPQEIQRNQTAGLQKMGTVSVLMYGSPMDVEAALKVKAEAAKADYYVIIMIDDTMVPGQWYSQAILYRK"]}}, {"location": "[958607:958895](+)", "type": "CDS", "qualifiers": {"locus_tag": ["ctg2_875"], "transl_table": ["11"], "translation": ["MELTMKRTFTLPSLMLTTVTANTSAQSAEFASADCVTGLNEIGLICVNNISGSQQDVEHAIAVQADEQGASWYRIVQMYEEQQPDNWRVQAILYA"]}}, {"location": "[958885:960523](-)", "type": "CDS", "qualifiers": {"locus_tag": ["ctg2_876"], "transl_table": ["11"], "translation": ["MHWQTHTVFNQPSPLCNSNLFLSDTALREAVVREGAGWDSDLLASIGQQLGTAESLELGRLANSNPPELLRYDATGSRLDDVRFHPAWHLLMQGLCANRVHNLAWQEEAREGAFVARAARFMLHAQVEAGTLCPTTMTFAAIPLLQRSLPETFSDWLSPLLSDRYDPHLVPGNQKRGLLIGMGMTEKQGGSDVLSNTTRAEKSAEGFYHLIGHKWFFSVPQSDAHLVLAQAPAGLSCFFVPRLLPDGQRNGVHLERLKDKLGNRANASSEVEFFNACGWLVGEEGDGVRQILKMGGLTRFDCALGSHALMRRAYSVALYHALQRQAFGKNLVDQPIMRQVLGQMALRLEGQTAFLFRLARAWDRRDDVQEALWARLFTPAAKFAVCKSGIAFVAEAMEVLGGSGYCEESELPRLYREMPVNSIWEGSGNIMCLDVMRVLMKQPAALELLAAECAEVKGQNRHFDRTWRQLQQWLRRPLEEQGREITRLVYMLGVGAQLLRFASPPLAEAWCRMMLDARGGMRLDEQTLDDLLLRATGRGRQAPQA"]}}, {"location": "[960628:960982](+)", "type": "CDS", "qualifiers": {"locus_tag": ["ctg2_877"], "transl_table": ["11"], "translation": ["MIHLIIEDRQNAPNYIPLIHRHLPHLAMSAIKQNLNASGYVTSFDENKICDDILEEQNPIGNFLNLIKVLKNRGAQLKFLEQTGDEPGDELPLSQVLNYVERGLDIARRIEREGGQN"]}}, {"location": "[961027:961339](-)", "type": "CDS", "qualifiers": {"locus_tag": ["ctg2_878"], "transl_table": ["11"], "translation": ["VACGAAENVPLIRVTNLARTMRLLQEENVWIVGTAGEADHTLFQSKMTGSLALVMGAEGEGMRRLTREHCDELISIPMAGSVSSLNVSVATGICLFEAVRQRS"]}}, {"location": "[961305:961758](-)", "type": "CDS", "qualifiers": {"locus_tag": ["ctg2_879"], "transl_table": ["11"], "translation": ["MSEMIYGIHAVQALLERAPERFQEVFILKGREDKRLMPLIHALEAQGVVIQVASRQFLDEKSEGAVHQGIIARVKPGRQYQENDLPDLIASLDQPFFLILDGVTDPHNLGACLRSADAAGVHAVIVPKDRSAQLNATAKKWPAARRKTSR"]}}, {"location": "[961842:963744](-)", "type": "CDS", "qualifiers": {"locus_tag": ["ctg2_880"], "transl_table": ["11"], "translation": ["MGARMGFVVVVELTQRPTRRTKAVGKIVEVLGDNMGTGMAVDMALRTHEIPYVWPPAVEKQVAGLKEQVPEEAKQGRVDLRSLPLVTIDGEDARDFDDAVYCEKKRGGGWRLWVAIADVSYYVRPGTPLDGEARSRGTSVYFPSQVVPMLPEVLSNGLCSLNPQVDRLCMVCEMTISAKGRLTGFKFYEAVMSSHARLTYTKVWHMLQGDQDLREQYAPLVKHIEELHNLYKVLDGAREERGGISFESEEAKFIFNAERRIERIEQTQRNDAHKLIEECMILANISAARFVEKAEEPALFRIHDKPSTEAITAFRSVLAELGLELPGGNKPEPRDYAELLTSIADRPDAEMLQTMLLRSMKQAIYDPENRGHFGLALQSYAHFTSPIRRYPDLSLHRAIKYLLAKEQGHKGNSTETGGWHYSMDEMLQLGAHCSMTERRADEATRDVSDWLKCDFMLDQVGNVFKGVIASVTGFGFFVRLDELFIDGLVHVSSLDNDYYRFDQVGQRLIGESGGQTYRLGDRVEVRVEAVNMDERKIDFSLISSERAPRNVGKTEREKAKKGGAGKSSGRRRQAGKQVNFEPDSAFRKQKGQSQPKAAQPKGEKKAKKPSEKTQKIAAATKAKRAAKKKKIAE"]}}, {"location": "[963704:964292](-)", "type": "CDS", "qualifiers": {"locus_tag": ["ctg2_881"], "transl_table": ["11"], "translation": ["MSQDPFLDRESEKYANPIPSREFILDHLAKREKPASRDELAIELNIEGEEQQEALRRRLRAMERDGQLVFTRRQCYALPERLDLLKGTVIGHRDGYGFLRVEGRKDDLYLSSEQMKTCIHGDQVLAQPLGADRKGRREARIVRVLVPKTGQIVGRYFTDAGVGFVVPDDSRLSFDILIPRNRSWARGWGLWWWLS"]}}, {"location": "[964329:964539](-)", "type": "CDS", "qualifiers": {"locus_tag": ["ctg2_882"], "transl_table": ["11"], "translation": ["MIRVGDVVRDLEPLSLVNCSSEFCHITPACRLKQALAEAAQSFLKELDNYTLADLVEKNQPLYKLLLVE"]}}, {"location": "[964522:964753](-)", "type": "CDS", "qualifiers": {"locus_tag": ["ctg2_883"], "transl_table": ["11"], "translation": ["VQLTSFTDYGLRALIYMASLPDGRMTSISEVTEVYGVSRNHMVKIINQLSRVGYVTAVRGKTGNSSGETGKYDSRG"]}}, {"location": "[964902:966201](-)", "type": "CDS", "qualifiers": {"locus_tag": ["ctg2_884"], "transl_table": ["11"], "translation": ["MGNNVVVLGTQWGDEGKGKIVDLLTERAKYVVRYQGGHNAGHTLVINGEKTVLHLIPSGILRENVTSIIGNGVVLSPAALMKEMKGLEDRGIPVRERLLLSEACPLILEYHVALDVAREKARGAKAIGTTGRGIGPAYEDKVARRGLRVGDLFDKATFADKLKEVMEYHNFQLVNFYKAEAVDYQKVLDDVMAIADILTAMVVDVSDLLDQARKRGDFVMFEGAQGTLLDIDHGTYPYVTSSNTTAGGVATGSGLGPRYVDYVLGIIKAYSTRVGAGPFPTELFDETGEFLCKQGNEFGATTGRRRRTGWLDAVAVRRAVQINSLSGFCLTKLDVLDGLKEVKICVAYRMPDGREVTTTPLAADNWEGIEPIYETMPGWSETTFGVKERSGLPQAALNYIARIEELTGVPVDIISTGPDRTETMILRDPFDA"]}}, {"location": "[966303:966501](-)", "type": "CDS", "qualifiers": {"locus_tag": ["ctg2_885"], "transl_table": ["11"], "translation": ["MNSTIWLALALVLVLEGLGPLLYPRAWRRMVATMSQLPDNLLRRFGGGLVVAGIVIYYMLRKTIG"]}}, {"location": "[966698:967703](-)", "type": "CDS", "qualifiers": {"locus_tag": ["ctg2_886"], "transl_table": ["11"], "translation": ["MRKSVIAIIVIVLVVLYMSIFVVKEGERGITLRFGKVLRDDENKPLVYAPGLHFKIPFIESVKMLDARIQTMDNQADRFVTKEKKDLIVDSYIKWRISDFSRYYLATGGGDVSQAEVLLKRKFSDRLRSEIGRLDVKDIVTDSRGRLTLEVRDALNSGSAGTEDEVSTPAADDAIAKAAERVEAETNGKVQVINPNSMAALGIEVVDVRIKQINLPAEVSEAIYNRMRAEREAVARRHRSQGQEEAEKLRATADYEVTKTLAEAERQGRILRGEGDAESAKLFADAFSQDPGFYAFIRSLRAYENSFQSNQDVMVLSPDSDFFRYMKSPASATR"]}}, {"location": "[967705:968962](-)", "type": "CDS", "qualifiers": {"locus_tag": ["ctg2_887"], "transl_table": ["11"], "translation": ["MAWNQPGNNGQDRDPWGSSNNQGGNSGGNGNKGGREQGPPDLDDIFRKLSKKLGGLGGGKGGLGGGSGSQGPRGPMGGRIVGIVAAAAVIIWAASGFYTIKEAERGVVTRFGKFSHLVEPGLNWKPTFIDNVQAVNVESVRELAASGVMLTSDENVVRVEMNVQYRVTDPERYLFSVTSADDSLRQATDSALRGVIGKYTMDRILTEGRTVIRSDTQRELEETIRPYNMGITLLDVNFQTARPPEEVKAAFDDAIAARENEQQYIREAEAYTNEVQPRANGQAQRILEEARAYKTQTVLEAQGEVARFAKILPEYKAAPEITRERLYIETMEKVLSHTRKVLVNDKGSNLMVLPLDQMLKGAGAPAAKSDSSGASDLLRLPPASSSNSASNASTSTGGTIMDQRRANAQRNDYQRQGE"]}}, {"location": "[969027:969795](-)", "type": "CDS", "qualifiers": {"locus_tag": ["ctg2_888"], "transl_table": ["11"], "translation": ["MQILARLEKVEKQREQGRRSRAKADIPTVSLVGYTNAGKSTLFNQITEAEVYAANQLFATLDPTLRRIDVPDVGETVLADTVGFIRHLPHDLVAAFKATLQETRQATLLLHIIDAADVRVQENIDAVNTVLAEIEADEIPALLVMNKIDMLDDFEPRIDRDEENKPIRVWLSAQTGVGVPLLFQALTERLSGEVAQHTLRLPPQEGRLRSRFYQLQAIEKEWMEDDGSVGLQVRMPIVDWRRLCKQEPALVEYVI"]}}, {"location": "[970061:970313](+)", "type": "CDS", "qualifiers": {"locus_tag": ["ctg2_889"], "transl_table": ["11"], "translation": ["MIEEHDRCTGRFYGFRNFDCFTFTNKILRVRCFTATGNHLHCFDTGGRGQSFKLLEIFHIFVLRKIDVYQYRLLTGIITVKQA"]}}, {"location": "[970382:970691](-)", "type": "CDS", "qualifiers": {"locus_tag": ["ctg2_890"], "transl_table": ["11"], "translation": ["MAKGQSLQDPFLNALRRERVPVSIYLVNGIKLQGQIESFDQFVILLKNTVSQMVYKHAISTVVPSRPVSHHSNNAGGGTNNYHHGGGAQGSSAPQQDSEDAE"]}}, {"location": "[970783:970975](-)", "type": "CDS", "qualifiers": {"locus_tag": ["ctg2_891"], "transl_table": ["11"], "translation": ["MWSYLNGEIPYDEMVYRGVCATRQLAKRQVTWLRGWEGIHWLDSEQPEQAFNKVLQVVGASLD"]}}, {"location": "[971187:971688](-)", "type": "CDS", "qualifiers": {"locus_tag": ["ctg2_892"], "transl_table": ["11"], "translation": ["MGPTASGKTALAIALRKVLPVELISVDSALIYRGMDIGTAKPDAAELSAAPHRLLDILDPAEAYSAADFRRDALAEMADIVAAGRIPLLVGGTMLYFKALLEGLSPLPSADPEVRARIEQQAAEQGWNALHQQLQEIDPVAAARIHPNDPQRLSRALEVFSFRVKL"]}}, {"location": "[971725:972100](-)", "type": "CDS", "qualifiers": {"locus_tag": ["ctg2_893"], "transl_table": ["11"], "translation": ["VSDEEKDALKQAQSALAEVGIELQSDAHHVTVRAVPLPLRQQNLQILIPELIGYLAQQKTVDVGNIAQWMARNLASEHAQWNMAQAIAVLADIERLCPQLVKAPPGGLLQPVDLHSAMNALKDE"]}}, {"location": "[972255:973614](-)", "type": "CDS", "qualifiers": {"locus_tag": ["ctg2_894"], "transl_table": ["11"], "translation": ["MPIQVLPPQLANQIAAGEVVERPASVVKELVENSLDAGATRIDIDIERGGAKLIRIRDNGCGIKKDELALALARHATSKIASLDDLEAIISLGFRGEALASISSVARLTLTSRTEDQQEAWQAYAEGRDQAVTVKPAAHPVGTTLEVLDLFYNTPARRKFMRTEKTEFGHIDEIVRRIALARFDVTINLSHNGKAVCQYRAVSQDGQRERRLGAICGLPFLEHALAIEWQHGDLTLSGWVADPLHTNPTLAEIQYCYVNGRMMRDRLINHAIRQACEDKLGADQQPAFVLYLKIDPHQVDVNVHPAKHEVRFHQSRLVHDFIYQGVLSVLQQQLEVPLAEEGDEPAPRQVPENRIAAGGNHFAQPAVARESAAPRYRDEPAAPRFNPGGSRESAPRVHLAEPPGRTRSQAIKNSRVRFIANCWIRRPRSANPWLPHRQRKACRAIAKALAAY"]}}, {"location": "[973624:974659](-)", "type": "CDS", "qualifiers": {"locus_tag": ["ctg2_895"], "transl_table": ["11"], "translation": ["VDLTADGKTRAVKQQNGSNYTVVFTINADAPPPPPPQPVVVRQAERPVAQPVRPSEPARNPFKADNDRLTAVTSTSSVTRPAARTVSGDDKVIIAIDAGHGGQDPGAIGPNGTKEKNVTIAIARKLRALLNADPQFRPVLTRDGDYFISVMGRSDVARKQNANFLVSIHADAAPNRDATGASVWVLSNRRANSEMAGWLEQHEKQSELLGGAGDVLANSQSDPYLSQAVLDLQFGHSQRVGYDVATNVLSQLQRIGDLHKRRPEHASLGVLRSPDIPSILVETGFISNTGEERLLGSDAYQQQVAEAIYNGLRNYFMQHPLQSAPRGAAAQTASAGSSDGTLLN"]}}, {"location": "[974708:974954](-)", "type": "CDS", "qualifiers": {"locus_tag": ["ctg2_896"], "transl_table": ["11"], "translation": ["MMYRLTSWLAAALMLFSIQATAASLSDIQVSNGDRQARITISFIGEPEYSFSPRANASWRWILNRLAYSRGYRCSLAAIIW"]}}, {"location": "[974970:975432](-)", "type": "CDS", "qualifiers": {"locus_tag": ["ctg2_897"], "transl_table": ["11"], "translation": ["MINRVIPLPDEQATLSLGNRVAQACAGATVIYLYGDLGAGKTTFSRGFLQALGHRGNVKSPTYTLVEPYSLDNLMVYHFDLYRLADPEELEFMGIRDYFTDDAICLVEWPQQGTGVLPDPDVEIHLEYQAQGREARVTAVSSLGECLLARLAN"]}}, {"location": "[975444:976458](-)", "type": "CDS", "qualifiers": {"locus_tag": ["ctg2_898"], "transl_table": ["11"], "translation": ["VALDIPSGLNAQTGTTPGAVIHAAHTITFIALKPGLLTGKARDVVCRLHHHALGLEGWLAGQTTALSRFDASQLPGWLPPRRPTSHKGDHGKLVIIGGEPGTAGAIRMSGEAALRAGAGLVRVLTHRDNIAPILTARPELMVHELTSRSLEESLHWADVIAIGPGLGQGEWGKNALRQAENFRKPMVWDADALNLLAINPDKRHNRVLTPHPGEAARLLNVSVAEIESDRLHSAQRLVKRYGGIVVLKGAGTIVASETGEMAIIDAGNAGMASGGMGDVLTGIIAALLGQRLTPYDAACAGCVAHGEAADRLAARHGTRGMLATDLFSRSGVLLTRM"]}}, {"location": "[976490:976823](-)", "type": "CDS", "qualifiers": {"locus_tag": ["ctg2_899"], "transl_table": ["11"], "translation": ["MRRAGEAAFELARVQYPESQHWLILCGHGNNGGDGYVVARLAQSRGIQVTLLALESEKPLPEEASLAREWLNAGGTIHAASIPWPEDITLIVDGLLGTGLQSAPRKTLRR"]}}, {"location": "[976901:977168](+)", "type": "CDS", "qualifiers": {"locus_tag": ["ctg2_900"], "transl_table": ["11"], "translation": ["MWYTRVFLVIVWSIMSQPLDLNQLAQQIKQWGTELGFQQVGITDTDLSASEPKLQAWLDKQYHGEMAWMARHGMMRARPMSSSPVPCA"]}}, {"location": "[977164:977542](+)", "type": "CDS", "qualifiers": {"locus_tag": ["ctg2_901"], "transl_table": ["11"], "translation": ["VISVRMNYLPANAAFARTLKDPAVGYVSRYALGRDYHKLLRHRLKKLGEMIQGQCASLNFRPFVDSAPILERPLAEKAGLGWTGKHSLILSRDAGSFFFLGELLIDLLFPLTSPSRKSAAAALPV"]}}, {"location": "[977538:978075](+)", "type": "CDS", "qualifiers": {"locus_tag": ["ctg2_902"], "transl_table": ["11"], "translation": ["MTICPTGAIVEPYTVDARRCISYLTIELEGAIPEEFRPLIGNRIYGCDDCQLICPWNRFAQLTDEEDFSPRKALHAPALIELFAWSEPWFLKVTEGSAIRRIGHLRWLRNIAVALGNAPWDEANLKALESRRVSTRFSTNISSGRWRSKLKREMPMWLQLPKKLRLVRVVEKGLPRDA"]}}, {"location": "[978907:979636](+)", "type": "CDS", "qualifiers": {"locus_tag": ["ctg2_903"], "transl_table": ["11"], "translation": ["MKKALTVLLLATLTTGTASATTLHFGTTTANPPYETVNGKNQPTGFDIDLANAVQADAGRMQIHSQGFDTLIPALRFKKFDAVIAGIEVIPMREKQVAFSHPYRQALSGVVVTAKDAAHTFADLKDKKIGVVKGTLHQHYLRDKQKAVHAVPYDSDESALSALKEGVISGVMGDQETLTKWLQDNPDYAMMDERATDPGYYGKQYAIAVRKDDPELLNNINAALDVVKASPEFQAMEQKWFK"]}}, {"location": "[979676:980222](-)", "type": "CDS", "qualifiers": {"locus_tag": ["ctg2_904"], "transl_table": ["11"], "translation": ["MSADENNLIWIDLEMTGLDPERDRIIEIATLVTDANLNILAEGPTIAVHQSDAQLALMDEWNVRTHTGSGLVERVKASTQGDREAELATIEFLKKWVPAGKSPICGNSIGQDRRFLFKYMPELEAYFHYRYLDVSTLKELARRWKPEILDGFKKQGTHQAMDDIRESVAELAYYREHFIKL"]}}, {"location": "[980316:981111](+)", "type": "CDS", "qualifiers": {"locus_tag": ["ctg2_905"], "transl_table": ["11"], "translation": ["LSKNKLSKGQQRRVKANHQRRLKTTSEKADFDDNLFGEKSEGTVISRFGMHADVESADGSVHRCNIRRTIRSLVTGDRVVWRPGKSEADGVNVKGIVEAVHERTSVLTRPDFYDGVKPIAANINQIVIVSAILPELSPNIIDRYLVACETLNVEPLIVLNKIDLLDQASMDFVNEQMDIYRHIGYRVLMVSSRTQDGLKPLEEALTDRISIFAGQSGVGKSSLLNALLGLHDDQILTNDVSDVSGWGSTPPRPRACTTSRTAAM"]}}, {"location": "[981050:981377](+)", "type": "CDS", "qualifiers": {"locus_tag": ["ctg2_906"], "transl_table": ["11"], "translation": ["MGQHTTTAARLYHFPHGGDVIDSPGVREFGLWHLDAEQITHGFVEFHDYLGRCKYRDCKHDNDPGCAIREAVEKGEIAESRFENYHRILESMAQVQVKTRKSFSSTDD"]}}, {"location": "[981470:982433](+)", "type": "CDS", "qualifiers": {"locus_tag": ["ctg2_907"], "transl_table": ["11"], "translation": ["LLNDLKLSLQYILPKLWLTRLAGWGARKRAGWLTKLVIDLFVKYYKVDMKEAQKPDTASYRTFNDFFVRPLRDDVRPLNTDPSVLVMPADGVISQLGAIEDDKILQAKGHNYSLEALLAGNYQMADLFRNGSFVTTYLSPRDYHRVHMPCNGILREMIYVPGDLFSVNHLTAQNVPNLFARNERVICLFDTEFGPMVQILVGATIVGSIETVWSGTVTPPREGIIKRWTWPAGDSEGSVALLKGQEMGRFKLGSTVINLFAPGQVKLVEQLQSLSVTKIGQPLAIAPEATAPVEPAPLAEEEVRAEHAASPLVDDKQDEG"]}}, {"location": "[982453:984160](+)", "type": "CDS", "qualifiers": {"locus_tag": ["ctg2_908"], "transl_table": ["11"], "translation": ["VRLIYTFLLAWCLSFGAYAATAPDAKQIAQELEQAKAAKPAQPETVEVLQSALNALEERNASLERARQYQDVIDNFPKLSQNLRAQLNNLSDEPRQVSTTLSSDALNQEILQVSSQLLEASRKAQQEQDRARDIADSLNQLPQQQSDARRQLNDVERRVGAQSSNTPLAQAQNLGLQAESARLKALVDELDLAQLSANNRQELSRLRSELAQKESEQLDAWLQALRNQLNNQRQREAEKALESTELLAENSENLPPDIVAQFKVNRELSQALNQQAQRMDLIASQQRQATNQTLQVRQALNTLREQSQWLGSSNLLGEALRAQVARLPEIPRPQQLDTEMAQLRVQRLRYEDQLGKQPQLRQIRQASGEPLTAEQTRILQAQMRTQTELLNSLLRGGDTLMLELTKLKVANGQLEDALKEINEATHRYLFWTSDVSPIGFSWPLEIVQDLRRLISLDTMSQLGKASMMMLTSKETLLPLFVALILVGFSISSRRHFTSFLERSSARVGKVTQDHFWLTLRTVFWSILVASPLPVLWMTLGYGLQAAWPFRWPWRLAIASPPRYRCCGS"]}}, {"location": "[984108:985779](+)", "type": "CDS", "qualifiers": {"locus_tag": ["ctg2_909"], "transl_table": ["11"], "translation": ["VAIGDSVTATVPLLWVVMICATFARPNGLFIAHFGWPRSRVSKAMRYYLMSIGLIVPLIMALITFDNLNDREFSASLGRLCFMLICGALAMVTLSLKRAGIPLYLDKEGSGDNMLNRLLWNMLLGAPLIAMLAAAIGYLATSQALLARLETSVAIWFLLLVVYHIIRRWMLIQRRRLAFDRAKHRRAEILAQRARGEEEVQHTSSPEGSMEAEVSEVDLDAISTQSLRLVRSLLMLIALVSVIVLWSEIHSAFGFLENISLWDVTSTVQGVESLEPITLGAVLIAILVLIITTQLVRNLPALLELAILQHLELTPGTGYAITTITKYLLMLIGGLVGFSMIGIEWSKLQWLIAALGVGLGFGLQEIFANFISGLIILFEKPIRIGDTVTIRDLTGSVTRINTRATTISDWDRKEIIVPNKAFITEQFINWSLSDSVTRVVLTVPAPVDANTEEVAQILLNAAHRCSLVIDTPAPEAFLVDLQQGIQIFELRIYAAEMGHRMPLRHEMHQLILAGFREHGIDMPFPPFQMRLESIDGRKSSRALTSAGKTSRAPGSL"]}}, {"location": "[985815:986043](-)", "type": "CDS", "qualifiers": {"locus_tag": ["ctg2_910"], "transl_table": ["11"], "translation": ["VIFKHRGSTLLATAVVVLVVAFANIFTVIVPVMEAGDWSSALWMVGGPAFFSLLALGIYENYRRRTAVQLMVQES"]}}, {"location": "[986137:987316](-)", "type": "CDS", "qualifiers": {"locus_tag": ["ctg2_911"], "transl_table": ["11"], "translation": ["MHQQIKKMSLIGLILMIFTSVFGFANSPSAFYLMGYSAMPFYLFSALFFFIPFALMMAEMGAAYRKEEGGIYSWMNHSVGPRFAFMGAFMWFSSYVVWMVSTAAKIWVPFSTFLFGADKTQSWALAGLTSTQTVGILAACWMLLVTFVAVKGMHKIAKITAVGGIAVMGLNLVLLLVSLVILLLNGGHFAQPLDFTASPNPDYQSGLAMLSFVVFAIFAYGGIEAVGGLVDKTEQPEKNFAKGIVIAAVVISVGYSLAIVLWGVSANWQQVLSNPSTNLGNITYVLMTHLGATLANAMHLPPAVAALSGLWFARITGLAMFLAYTGAFFTLSYSPLKAIIQGTPKALWPSAMTRINANGMPANAMWWQCLLVSVFILLVSFGAIPRRRFITN"]}}, {"location": "[987465:988443](-)", "type": "CDS", "qualifiers": {"locus_tag": ["ctg2_912"], "transl_table": ["11"], "translation": ["MSETATWQPSASIPNLLKRAAVMAEIRRFFTDRGVLEVETPCMSQATVTDIHMVPFETRFVGPGHSQGLNLYLMTSPEYHMKRLLAAGCGPVFQLCRSFRNEEMGRHHNPEFTMLEWYRPCYDMYRLINEVDDLLQQVLDCQPAESLSYQQAFQRHLEIDPLSADKTQLREAAAKLDLSNIADTEEDRDTLLQLLFTMGVEPHIGKDRPTFIYHFPASQASLAQISTEDHRVAERFEVYYKGIELANGFHELTDAREQQQRFEQDNRKRAARGLPQQPIDRHLLAALEAGLPDCSGVALGVDRVVMLALGAESIGEVLSFTVDRA"]}}, {"location": "[988996:990508](+)", "type": "CDS", "qualifiers": {"locus_tag": ["ctg2_913"], "transl_table": ["11"], "translation": ["MTQLEQWGCPWSRRPDGSVNVRRFGGMKIERTWFAADKTGFHMLHTLFQTSLQFPQIQRFDEHFVLDILVDDGQARGLVAMNMMEGTLVQIRANAVVLATGGAGRVYRYNTNGGIVTGDGMGMALSHGVPLRDMEFVQYHPTGLPGSGILMTEGCRGEGGILVNKNGYRYLQDYGMGPETPLGEPKNKYMELGPRDKVSQAFWHEWRKGNTIPTPRGDVVYLDLRHLGEKKLLERLPFICELSKAYVGVDPVKEPIPVRPTAHYTMGGIETDQQCETRIKGLFAVGECSSVGLHGANRLGSNSLAELVVFGRLAGEQAMQRATEAGEANSAALDAQVVDIEKRLKDLVNQEGNENWAKIRDEMGLSMEEGCGIYRTPELMQKTVDKLAELQERFKRVRITDTSSVFNTDLLYTIELGHGLNVAECMAHSALARKESRGAHQRLDEGCTERDDVNFLKHTLAFRDADGHTSLEYSDVKITTLPPAKRVYGAEAEAAEKKETTNG"]}}, {"location": "[990500:991235](+)", "type": "CDS", "qualifiers": {"locus_tag": ["ctg2_914"], "transl_table": ["11"], "translation": ["MAEMKNMKVEVVRYNPEVDIAPHSAFYEVPYDEQTSLLDALGYIKDNLAPDLSYRWSCRMAICGSCGMMVNKVPKLACKTFLREYTKGIKVEALANFPIERDLVVDMTHFIESLEAIKPYIIGNPRTPDQGPNTQTPAQMAKYHQFSGCINCGLCYAACPQFGLNPEFIGPAAITLAHRYNEDSRDHGKKERMAQLNGQNGVWTCTFVGYCSEVCPKHVDPAAAIQQGKVESSKDFLIATLKPR"]}}, {"location": "[991245:991641](+)", "type": "CDS", "qualifiers": {"locus_tag": ["ctg2_915"], "transl_table": ["11"], "translation": ["MTTKRKPYVRPMPSTWWKKLPFYRFYMLREGTAVPTVWFSIVLIYGLFALKHGAESWAGYIGFLQNPIVVILNLITLAAALLHTKTWFELAPKAANIILKGEKMGPEPVIKGLWVVTAVVTAVILFVALFW"]}}, {"location": "[991651:992011](+)", "type": "CDS", "qualifiers": {"locus_tag": ["ctg2_916"], "transl_table": ["11"], "translation": ["MINPKPKRSDEPVFWGLFGAGGMWGAIVAPVIVLLVGIMLPLGLAPADAFSYERVLAFAHSFIGRAFIFLMIVLPLWCGLHRIHHAMHDLKIHVPNGKWVFYGLAAILTVVTLVGILFI"]}}, {"location": "[992151:992682](+)", "type": "CDS", "qualifiers": {"locus_tag": ["ctg2_917"], "transl_table": ["11"], "translation": ["MRLLPVIAVVAASFLLVACSAPTPPSGVTVVSPFNPQRYLGTWYEIARFDHHFESGLEKVTATYSLRDDGGLDVVNKGYNPDRGMWQKTDGVAYFTGEPTRAALKVSFFGPFYGGYNVIALDKDYRYALVCGPDRDYLWLLARAPKIPPEVKQQMLDIATRQGFDVSKLLWVNQQY"]}}, {"location": "[992678:992996](-)", "type": "CDS", "qualifiers": {"locus_tag": ["ctg2_918"], "transl_table": ["11"], "translation": ["MSWFILFIAGLLEVVWAVGLKYTHGFSRLVPSVITIAAMVISMALLSWAMKTLPVGTAYAVWTGIGAVGAAVTGIILLGESASPMRIASLACIVIGIIGLKMSAH"]}}, {"location": "[993444:993576](-)", "type": "CDS", "qualifiers": {"locus_tag": ["ctg2_919"], "transl_table": ["11"], "translation": ["MSPTLKLLLLLLLSGSLLAGCNTARGVGEDIQSLGHAISHAVS"]}}, {"location": "[993645:994212](-)", "type": "CDS", "qualifiers": {"locus_tag": ["ctg2_920"], "transl_table": ["11"], "translation": ["MATYYSNDFRAGLKIMMDGEPYAVEASEFVKPGKGQAFARVKLRRLLTGTRVEKTFKSTDSAEGADVVDMNLTYLYNDGEFWHFMNNSTFEQLAADAKAVGDNAKWLLDQAECIVTLWNGQPISVTPPNFVELEIVETDPGLKGDTAGTGGKPATLSTGAVVKVPLFVQIGEVIKVDTRSGEYVSRVK"]}}, {"location": "[994254:994791](+)", "type": "CDS", "qualifiers": {"locus_tag": ["ctg2_921"], "transl_table": ["11"], "translation": ["MAHIVTLNTPSREDWLTQLADVVTSPDELLHLLNVDADANLLAGRDAKRLFALRVPRAFIARMEPGNPNDPLLRQVLTSQEEFINAPGFSTDPLEEQHSVVPGLLHKYSNRALLLVKGGCAVNCRYCFRRHFPMLKTRAISVTGSRPWSTFRHIHSWMRSFFPAAIRLWPRIMNSTGY"]}}, {"location": "[994757:995282](+)", "type": "CDS", "qualifiers": {"locus_tag": ["ctg2_922"], "transl_table": ["11"], "translation": ["MAKDHELDWLLTQLESIPHIKRLRIHSRLPIVIPARITDTLVARIAASSLQVLLVNHVNHANEIDAAFRASMKKLRMAGVTLLNQSVLLRGVNDNANTLADLSNALFDAGVMPYYLHVLDKVQGAAHFMVSDEEARAIVRELLTQVSGYLVPKLAREIGGEPSKTPLDLGLKQQ"]}}, {"location": "[995443:996010](-)", "type": "CDS", "qualifiers": {"locus_tag": ["ctg2_923"], "transl_table": ["11"], "translation": ["MIFNEYIINNEVIFNVNMNELQPVGENGDSVTLNVPTARCLQLLLESNGKIISREEFLDIVWKNRGIVVSQNTFYQNISLLRKSLLKAGLSQDIIVTVRQRGFVLAAGSNIASFFRTDEKEPENPENVQITASTSSPPVENNVTHNLAIQEDAQKNFNDNKATEFKLPKWILPLLLVMTAANILSLFL"]}}, {"location": "[996491:997052](+)", "type": "CDS", "qualifiers": {"locus_tag": ["ctg2_924"], "transl_table": ["11"], "translation": ["MKKTIVAVMVAASAVLSAQAFAAGNSSNLTILGNVTDTGESCNVTPSAMISGGSLTLDDVKASVLEALAVNAPYMSTAKDIEYKIEDCQKGAKDFSGNINVTVTGDYISGQDDVLTNSAASPATNAAVTVVNTDGTRVSFTGTTPKVIAYTAGTPSYLRYKAAYVKTANGVTDGAVKGVATFTISY"]}}, {"location": "[997109:997928](+)", "type": "CDS", "qualifiers": {"locus_tag": ["ctg2_925"], "transl_table": ["11"], "translation": ["MLKSLLRLTTLYFITISFVAHSGVVVDSTRHLYKEGAREISANIENKDDTPYLIKSWVEAPEGTKDSFFMVTPPLFRLEGKQTNTVRVFPNAYISKAPKDRETVYFFNVMSIPPTSDSEADKNKLQLAVRHRMRLIYRPRAIQDMNITTEAKNLQWRKSGNKITLKNPTPFFIYFKTITINGRDITSSVNNIDAFSSKEFTLPAGINGSEIVWKVATDNGARAQLTPHRFKFFFIGQGEKYVYFNKKDGRGAIRNLPHIFRSRSGARSRFKR"]}}, {"location": "[998043:998664](+)", "type": "CDS", "qualifiers": {"locus_tag": ["ctg2_926"], "transl_table": ["11"], "translation": ["VYRIDVILNNSLQETADIRFVDKKDPATDALKLAPCLSIAKLTTYGLRSEAFPTLKEDANGCADTSVIPDFTTDFNFNTQQLLISIPQAALSTIAQGFVSPDEFDDGINALLTNYQFSSGKDYEADNEYYNLNLQSGLNIGPWRLRNLSTWNKSAGTKSDWDSVYLYAQRSIVSLKSTLVMGESTSLSAFLTACPSRGFSWQPIRT"]}}, {"location": "[998660:1000385](+)", "type": "CDS", "qualifiers": {"locus_tag": ["ctg2_927"], "transl_table": ["11"], "translation": ["MIPESLRGFAPVVRGIARTNARIVIKQNGYQIYQAFVAPGAFEITDLYSTGGNGDLYVTVEESDGSQQNFVVPYASLPLMLREGQMEYEITSGKYRPYDGNIDEKPFTQATIGYGVLSNTTFYTGLQAASNYQALAFGAGQNLGDIGAVSADVTTAWSHKKDEDKTSGQSWRIRYGKNILETGTNITVAGYRYSTSGYNTLSDVMNTYSNRYGGYTPRSLRNRTNITVSQSLGAGLGSLSVSGIFEDYWDSKRHNKSLNIGYNGGFRRFNYYAGYSYSRYSWGNSGSGRYVEDDHVVSFNISIPLSEWLPNAYATYNVTNSSPGSTDQYVSLSGVALENHNLDWNVQQGYSNREDASGGVYGNYRGSTGSVNAGYSYAKHSQLINYGLSGGILMHADGITLGQEMSETAVLVKAPGLKNVRLENDATIETDSRGYAIIPYVTPYHRTNVTLDSTTLGNNMELPNTTQKVVPTRAAVVRANFAGNIGRRAFLILKRASGENVPYGATVTSTTDKNAQASIVSDGGMVYMSGLKDNGEVYAQWGSKTGQRCKAAYSLATEIEGIAQTTAVCHQQGK"]}}, {"location": "[1000807:1001401](+)", "type": "CDS", "qualifiers": {"locus_tag": ["ctg2_928"], "transl_table": ["11"], "translation": ["MVWLVKTGPITKQKGNKTAVYFMAGPPNQTNTGASNTAELFRINVDLTNITFKESTCEISPRNGSIVKLSTIDISDLNSVAVGSAAGKSKNITLDINCPDSEINKKYIYWFSPISVASTSVNGLLLNSLPDGAQNIGIILKKNGSAIKFNDLSAYPFVSAKSQDLTLTADYFKIAKNVSTGITGEIKTDLEVILQEE"]}}, {"location": "[1001851:1002214](+)", "type": "CDS", "qualifiers": {"locus_tag": ["ctg2_929"], "transl_table": ["11"], "translation": ["MKQLTVFEMEEISGGYCWDFSSITGALTSIVFNSAEAIGASILGATAGALAGSAMGGIFGGNGGGILGIGSIGQAVGMIYGLCVGGVGGAIAGAMVGWDITLDKCIEMFDGFVDGTLAYW"]}}, {"location": "[1002294:1002504](+)", "type": "CDS", "qualifiers": {"locus_tag": ["ctg2_930"], "transl_table": ["11"], "translation": ["MLKNIYRKEAIEYKKIHWKGKALLLAGIPAWLVTLLASLFLLALVLSLIFCTFTQRIDVRGEVITLPTL"]}}, {"location": "[1002500:1002980](+)", "type": "CDS", "qualifiers": {"locus_tag": ["ctg2_931"], "transl_table": ["11"], "translation": ["VNVFAPQQGFVVNQHVKVGDIVNKGQPLYELDVSRNTINGNVSAAQIEVINEKIANAEDIISKLTRNKAETLTALDKQIKTTSASLAETNRMLATTQVGLNKMHTNLSSYDKYLKDGLITKDQYNYQHSLYFQQQSAYQSLVTQKCSWNLSSRKPIAIK"]}}, {"location": "[1002934:1003579](+)", "type": "CDS", "qualifiers": {"locus_tag": ["ctg2_932"], "transl_table": ["11"], "translation": ["MQLESQLTQTNSDKITKAADFDNQISSQHNQINDYKNQLVESNANGNLIIKATTNGKIESLAVTKGQMVENGSSLAQIKPTGDIEYYLILWLPNNTIPYVKPGDTINIRYDAFPADKFGQFPGKVISISSVPASRQEMAEYTNVNNGTSQQELALYKAIIKIKDKTFNYNGKTLTLSNGLKAQAVVFLEERPLYMWMFTPFYKMTQSVSGPIDA"]}}, {"location": "[1003571:1004471](+)", "type": "CDS", "qualifiers": {"locus_tag": ["ctg2_933"], "transl_table": ["11"], "translation": ["MHKELFKTITDKLNFSLRHKTPVILQSEAAECGIACLAMVCGFYGLNIDLFNFRHRYGSPSQGVTLMSLSKTAEHAGLKSRALSLDLDEIKQLKLPCVIHWGLNHYVVLTKVRKSSFIVHDPALGKRVIGIQEMSNNFTGVALELWPDQNFQQEQAKSRLRLLDLMRNIVGLKSVLLKIFAFSVVVEAIGLLLPIGTQLVTDHVIMAHDQSLLSVICIGLVFFTLFRTFISMLRAWISLTLNTLTNIQWKTTLFDHLASLPLSFLRSAIWAIFSLVSPRWILSAQPSPIVLLPALSIRL"]}}, {"location": "[1004467:1005694](+)", "type": "CDS", "qualifiers": {"locus_tag": ["ctg2_934"], "transl_table": ["11"], "translation": ["MTVGLLIMLTLYGGWLVWVVVGFTLCYVIMRFATYSFYRRVAEEQVIKGARSSSHFMESLYGISTIKALNLKERRSQHWLNINIDACNAGIKQTRFDMMFGGINTFITSIDQVAVLWLGAIMVIDNNMTLGMFMAFNAYRGQFSQRASSLIDLIMQLRMLSLHNERLSEIVFSEPEKELPSRRVFAENTGVKLEVKNLSYQYDPFSQPIFSNLNITVEPGESIALVGPSGVGKTTLLKVMCGLLSPTSGDVIADNLDIQKIGINNFRHGTACVLQEDRLFSGSLIDNISGFEDNADMDFIVECARRCNIHDEIMKMPMGYETIVGELGLGISGGQKQRLLIARALYRKPSILFMDEATSHLDLKNESVINQSISGLSITRIIVAHRPSTIASADRIIDLSQLRTLAPA"]}}, {"location": "[1005716:1006583](+)", "type": "CDS", "qualifiers": {"locus_tag": ["ctg2_935"], "transl_table": ["11"], "translation": ["MQGTFIGFNTASIKYEDKFLALMLKVKLSNQLCQSYYLQAQALTDLLLVLQHRMAIVLQRLNAEGESYKSELVAFNEQLIENTPVIDMPEVQQPNSERRVISITLKPGDTWSTLILVLQNEQIATLRIDDMQVEALLVGVQQSLKNAGDNELIKNLTSSLESLMLYALDLTNNKNVDYQQYIQDEWKLNLFSHYLGVLYCCDTEAGRKIISGAVIKTNAAHPSEQENSVVMRLIEKSPKLKEVHAKHQPCQIFSQIIPSQPGRMLSLEECLRPLHAFYMATQAKINAR"]}}, {"location": "[1006630:1006984](-)", "type": "CDS", "qualifiers": {"locus_tag": ["ctg2_936"], "transl_table": ["11"], "translation": ["MQVKYLAGIVGAALLLAGCSSSNELTSGGQNVRFVEDKPGSECQLLGTATGTQSNWLSGQNGDEGGSMRGAANALRNHAAEMGGNVIYGVSSPTQNLLSSFVPTDSQMNGQVYKCPN"]}}, {"location": "[1007117:1008764](-)", "type": "CDS", "qualifiers": {"locus_tag": ["ctg2_937"], "transl_table": ["11"], "translation": ["MAAKDVKFGNDARVKMLRGVNVLADAVKVTLGPKGRNVVLDKSFGAPTITKDGVSVAREIELEDKFENMGAQMVKEVASKANDAAGDGTTTATVLAQAIIAEGLKAVAAGMNPMDLKRGIDKAVVAAVEELKTLSVPCSDSKAIAQVGTISANSDETVGKLIAEAMDKVGKEGVITVEDGTGLEDELDVVEGMQFDRGYLSPYFINKPETGAVELESPFILLADKKISNIREMLPVLEAVAKAGKPLVIIAEDVEGEALATLVVNTMRGIVKVAAVKAPGFGDRRKAMLQDIATLTGGTVISEEIGMELEKATLEDLGQAKRVVINKDTTTIIDGVGEEAAIQGRVTQIRKQIEEATSDYDREKLQERVAKLAGGVAVIKVGAATEVEMKEKKARVDDALHATRAAVEEGVVAGGGVALVRVAAKLAGLTAQNEDQNVGIKVALRAMEAPLRQIVSNAGEEPSVVANNVKAGEGNYGYNAATEEYGNMIDFGILDPTKVTRSALQYAASVAGLMITTECMVTDLPKSDAPDLGAAGGMGGMGGMGGMM"]}}, {"location": "[1008807:1009101](-)", "type": "CDS", "qualifiers": {"locus_tag": ["ctg2_938"], "transl_table": ["11"], "translation": ["MSIRPLHDRVIVKRKEVETKSAGGIVLTGSAAAKSTRGEIIAVGKGRILENGTVQPLDVKVGDIVIFNDGYGVKSEKIDNEEVLIMSESDILAIVEA"]}}, {"location": "[1009332:1009995](+)", "type": "CDS", "qualifiers": {"locus_tag": ["ctg2_939"], "transl_table": ["11"], "translation": ["MSGLKQELGLAQGVGLLSTSLLGTGVFAVPALAALVAGDNSLWAWPALILLVFPIAIVFATLGRHFPSAGGVAHFVNMAFGPRLARVTGWLFLSVIPVGLPAALHIATGFGQALFGWHDSQLLLAELGTLAIIWWVGSRGASSSANLQTLVAVLIVALIVAIWWRGAINPAQIPFPAPAEIDSSQLFSALSVMFWCFVGLEAFAHLASEFKQPERDFPAR"]}}, {"location": "[1009994:1010591](+)", "type": "CDS", "qualifiers": {"locus_tag": ["ctg2_940"], "transl_table": ["11"], "translation": ["MIGLLLAGSVYWACTVLVLHFHAFGEEMAAAASLPNIVVRLFGVQALWIACVIGYLACFASLNIYIQSFARLVWSQAQYKPESYLARLSPRQIPRNALNAVLGCCVISALCIYALNINLDALIVYANGIFIMIYLLCMLAGCRLLEGRYRALAAFGSLLCLLLLAMVGWKSLYAFIMLAVLWLFLPKRRLAEGYSRPE"]}}, {"location": "[1010610:1010874](-)", "type": "CDS", "qualifiers": {"locus_tag": ["ctg2_941"], "transl_table": ["11"], "translation": ["MIKSVSLIIAGLLLLLPGFFTDFLGLLLLLPPVQKHLTLKLMPHLRFSRMPGGGFSAGTGGGDTFEGEYQRKDDERDRLDHKDDRRD"]}}, {"location": "[1010870:1011086](-)", "type": "CDS", "qualifiers": {"locus_tag": ["ctg2_942"], "transl_table": ["11"], "translation": ["VRWIPLIAVFLYVYIEISIFIQVAHVLGVLLTLILVIFSSVVGISLVKNQGFKNLMLMQQKMAAGRARPQR"]}}, {"location": "[1011578:1012859](+)", "type": "CDS", "qualifiers": {"locus_tag": ["ctg2_943"], "transl_table": ["11"], "translation": ["MVKKAAAQANKELQTIPKSVANAIIAACDEVLNNGKCMDQFPVDVFQGGAGTSVNMNTNEVLANIGLELMGHQKGEYQYLNPNDHVNKCQSTNDAYPTGFRIAVYASILKLIDAINQLGEGFQQKAVEFQDILKMGRTQLQDAVPMTLGQEFHAFNVLLNEETKCILRTAELLLEVNLGATAIGTRLNTPDGYQQLAVQKLAEVSNLPVVPAEDLIEATSDCGAYVMVHSSLKRLAVKLSKICNDLRLLSSGPRAGLNEINLPELQAGSSIMPAKVNPVVPEVVNQVCFKVIGNDTTVTMASEAGQLQLNVMEPVIGQAMFESIHILTNACYNLLEKCVSGITANKAVCESYVYNSIGIVTYLNPYIGHHNGDIVGKICAETGKSVRDVVLERGLLTAAELDDIFSAQNLMHPAYKAKRYTDESEQ"]}}, {"location": "[1012977:1013628](+)", "type": "CDS", "qualifiers": {"locus_tag": ["ctg2_944"], "transl_table": ["11"], "translation": ["MFGAELVIVLLAIYLGARLGGIGIGFAGGLGVLVLTLVFQIKPGAIPFDVIEIIMAVIAAIAAMQVAGGMDYLVSLAERMLRRHPKYITFLAPLVTWFMTVLAGTGHTAFSTLPVITEVAKEQGIRPSRPLSIAVVASQIAITASPISAAVVFFAGILEPLGVSYLTLLAICIPVTLIAVMLTAIVCNFLGCELKDDPIYQERLAKGKSNCAAARF"]}}, {"location": "[1013686:1014277](+)", "type": "CDS", "qualifiers": {"locus_tag": ["ctg2_945"], "transl_table": ["11"], "translation": ["MFYATAISDTVGLIQDPVLPRNEAIVVFMLTIATLISITCKIDTGEVLNASTFKSGMSACVCVLGVAWLGDTFVKAHISDIQTVAGDLLHNYPWLLAVVLFFAATLLYSQAATTKALMPAALMLGVSPLTAIASFAAVSALFVLPTYPTLLAAVEMDDTGSTRIGKYVFNHAFLIPGVIAITLCVILGFIFGGIML"]}}, {"location": "[1014371:1014695](+)", "type": "CDS", "qualifiers": {"locus_tag": ["ctg2_946"], "transl_table": ["11"], "translation": ["MTMPDAVVVLCTAPDEATAQDLAAKALAEKLAACATLLPGATSLYYWEGKLEQEYEVQMLLKTDLAHQQALLDCLRSHHPYQTPELLVLPVIHGDNDYLSWLNASLR"]}}, {"location": "[1014670:1016440](+)", "type": "CDS", "qualifiers": {"locus_tag": ["ctg2_947"], "transl_table": ["11"], "translation": ["MAQRIITLILLLCSTSAIAGLFDAPGRSNFVPADQAFAFDFQQNQHDLNLTWQIKDGYYLYRKQIKLTSADAAFTDPSLPAGEWHEDEFYGKSEIYRQRLTVPVTLTHAAAGATLTVTYQGCADAGFCYPPETKTAPLGSGRAPPGREAPAGHPGRTPPLPLETRPALPVESPSDLPPPAVDNKDAALPFSALWALLIGIGIAFTPCVLPMYPLISGIVLGGQKRLSTARALLLAFIYVQGMALTYTALGLVVAAAGLQFQAALQHPYVLIGLSVLFILLALSMFGLFTLQLPSSLQTRLTLMSNKRQGGSPGGVFAMGAIAGLICSPCTTAPLSAILLYIAQSGNLWLGGGTLYLYALGMGLPLILVTVFGNRLLPKSGPWMAHVKTAFGFVILALPVFLLERIVGEPWGLRLWSLLGVAFFSWAFITSLGGTRPWLRIVQIAMLGAALVSARPLQDWAFDAPVAQRQSPLQFTRIHSVDELNQALAQAKGKPVMLDLYADWCVACKEFEKYTFTSPEVQQALKETVLLQVDVTKNSARDAALLKHLQVLGLPTILFFNEQGEEQPAQRVTGFMDAAAFSAHLRDRQP"]}}, {"location": "[1016460:1017051](+)", "type": "CDS", "qualifiers": {"locus_tag": ["ctg2_948"], "transl_table": ["11"], "translation": ["MEEKTVQREDVLGEAIQILEIEGIANTTLEMVAERVAYPLNDLKRFWPDQEALLYDALRYLSHQVDAWRRQLLLDESLSAEQKLLARYAALTTCVSNHRYPGCLFIAACTFYPDPQHPIHQLAEQQKQASLAYTHELLSQLEVDDPAMVAKQMELIVEGCLSRLLIKRSQTDVDTARRLAEDILRFAQCRMGGALT"]}}, {"location": "[1017119:1019207](+)", "type": "CDS", "qualifiers": {"locus_tag": ["ctg2_949"], "transl_table": ["11"], "translation": ["MRSLLWVAIMGLCSTPLLAASPQGFSFAHKDWELACDNTGTCRAAGYGATMGEVSVLLTRNAGAAQHVIAVATFAQTERDIPPDATVNLFIDDRDNGPLEAADESHFRFDDTQTAALIQALEHNGKIELALNGERKTLSDAGSSAVFLKMDEFQQRLGTADALLRQGDAGDDNILSAAPAPEIIAAPVIHNAATVALTAKQRQKLRPQLVPLLNSHCDDWQNADIPASERQITATPLDKSHTLIQALCWRAAYNDGYATWVVDKAFMTQPQLVTTDASSYADGVLTFFNKGRGIADCISGEERVWDGKTFVQSLKYSTGDCREIAPGGAWMLPTFVSQVIPKQQKDADNNALKALYNAVLKEQKANPELDLNNIAEQFPLSGNVSHFTLTYADDSLVSTTKPSADISDDEWQAFLQSDISADSENGKVSFTLVDLDGDGKRDLIIDSYVGGTGLFSYTGILKRSDDAFAAVNSDDSGNGDDFDAGVPGALYSLNGRGANQWSHWVRINGQVYALWYNGQFGEDNLYLLRPFGPSGSTPAVTIRYRYTLNDIRSPEKDQPLTPALNEREKSDLLKSLEVMQSNLLKDKPQSDNDAPICPIPPGTSSDDAENYYSGVASNYIYETVAYIPVWLNDKCFIGTIFSHHGAYRHGVDAEITISSPRDDEDIVGDYAISGLRRAISVTSGWKIREGDNGMM"]}}, {"location": "[1019640:1021821](-)", "type": "CDS", "qualifiers": {"locus_tag": ["ctg2_950"], "transl_table": ["11"], "translation": ["MTPDIEGPVRNGGIGTAFTALATTLAKKGYDVDVLYTCGDYSESSASTFSDWSRIYSTFGINLLSTGLVKEINIDAPYFRRKSYSILLWLKENNVYDTIISCEWQADLYYALLSKKNGTDFENTKFIVNTHSSTLWADEGNYQLPYDQNHLELYYMEKMVVEMADEVVSPSQYLIDWMLGKHWNVPEERHVILNCEPFQGFETRSDVVVKTNETPASGVELVFFGRLETRKGLDIFLRALRKLSDEDKETISGVTFLGKNVTLGKIDSFTHIMNQTKNLGLAVNIISDYDRTNANEYIKRKNVLVIIPSLVENSPYTVYECLVNNVNFLASNVGGIPELIPQEHHAEVLFTPTPVDLYGKIHYRLKNINIKPGLVESQENIQAAWFAAIERKDNSVFKKIDESNRPLVSVCITHFDRHHLLQQALASIKTQTYQNIEVILVDDGSTKEESHRYLNLIENDFNARGWKIIRSSNNYLGAARNLAARHASGEYLMFMDDDNVAKPFEVETFVTAALNSGADVLTTPSDLIFGEEFPSPFRKMTHCWLPLGPDLNIASFSNCFGDANALIRKDAFDNIGGFTEDYGLGHEDWEFFAKVSLQGYKLQLVPEPLFWYRVANSGMLLSGNKSKNNYRSFRPFMDENVKYNYAMGLFPAYLEKIHELESEVSRLRSINGGHSVSNELQLLNHKIDGLISQQRDGWAHDRFNALYEAIHVQGANRGRSLVRRVG"]}}, {"location": "[1021938:1022748](+)", "type": "CDS", "qualifiers": {"locus_tag": ["ctg2_951"], "transl_table": ["11"], "translation": ["MTSAELKFDLFLKSYHPSHRFVYKANPGNAGDGVIASATYDFFERNALTYVPYRADERYSADTDILIFGGGGNLIEGLYAEGRDFIQSNIHKFHKTIIMPSTIRGYSDLFTNNIDKLVVFCRENTTFDYIKSLSYEPNKNVFIADDMAFYLDLSQYLSLKPAYKQQANCFRTDSESLTGEHKENNHDISLTWNGDYWDNEFLARNSTRCMINFLEEYKVVNTDRLHVAILASLLGKEVNFYPNSYYKNEAVYNYSLLNHYPKTCFITTS"]}}, {"location": "[1022783:1023218](-)", "type": "CDS", "qualifiers": {"locus_tag": ["ctg2_952"], "transl_table": ["11"], "translation": ["VLDQQYDVCFHTEMYSDNKNDSWVWRYSEQENDLIYKKEVEKINYLISKFKKSLVDDNKIFVVKSNGNNLDDIVFALAKEFKKHGNSKILYVKSNVESSAPGEIKKVTDNLFIGAIDRFADYSRANEYSREGWQAIIDNAVKVM"]}}, {"location": "[1023325:1023913](-)", "type": "CDS", "qualifiers": {"locus_tag": ["ctg2_953"], "transl_table": ["11"], "translation": ["MHALIVVSHPLKTSLTHSVATAIAQGIAESGPQHTADIADLTQEGFNPVFAEPDIAAFLQTGDTPPDVMAEQARIDNADALVLVFPVYWWSMPGLLKGWVDRVFSNGWAYEETADGDVVKKLGRLRVHLVALGAASQQTYDKHGFTDAFNAQIVHGIFDYCGATVASSQMLLLPDLKTAEAHLEAGRQLGRKMFA"]}}, {"location": "[1024028:1024625](+)", "type": "CDS", "qualifiers": {"locus_tag": ["ctg2_954"], "transl_table": ["11"], "translation": ["MSEPLVRQRLTREERRKQLIDVAWHIIRQEGTDALTLGYLATQAGVTKPVVYDHFDSRSGLFATLYREYDQRQTARMDEILRNTEPNAEKLASAIANAYIECVLLQGREMPSVMAALAGTPELEKIKQECIATFTGKCRDYFSPLCESENLSEAAILAMLGSADGLSAAVVNGVITEQQAKDELFQVIMSMLQRCCHR"]}}, {"location": "[1024658:1025441](-)", "type": "CDS", "qualifiers": {"locus_tag": ["ctg2_955"], "transl_table": ["11"], "translation": ["MPGHKNLLTFAFIGATLFPLMATAADAPTFTPEQEARIGKIAADYLVAHPEVLLQASQKLQQIQQQQQASAATQAVLKNAAALTQDKNTPTYGPKEGKVTVIEFFDYQCVYCSRLAPVMEQVIKENPQTRFAFKEWPIFGSRWETSLEAAKTGLQIYQQKGAEAYLTYHNGIYSTGHNEGKLTAADIQQQAKKVNFDAKKAADVEPVLESTNQLAQEIGLSGTPGVIVMPTTGATEATITVFPGLADKASLDAAIKKAGG"]}}, {"location": "[1025665:1026346](+)", "type": "CDS", "qualifiers": {"locus_tag": ["ctg2_956"], "transl_table": ["11"], "translation": ["MNAFFSQWDVAVILLQIIAIDLLLGGDNAVVIAMACRKLPPQQRTKAIIIGTVGAIAARVLLLAIAIYLLSLPWLKVVGALMLLWIGIKLVTNQEEENDVSSSSSLWRTAVTITVADVIMSLDNVLAVAAAGKGHLLLVALGVLISIPIIVLGSKLVLAILNRFPSVVMLGGALIGWIAGSMMVTDVTIVHLFPNAPAALPVMGGAIGAALVLLEGLRRNRRRSSE"]}}, {"location": "[1026496:1027417](+)", "type": "CDS", "qualifiers": {"locus_tag": ["ctg2_957"], "transl_table": ["11"], "translation": ["MELKDYYAILGVQPTDDLKTIKTAYRRLARKYHPDVSKENDAEAKFKDLAEAWEVLKDDQRRAEYDQLWQHRNDPQFGRQQQHSHEQSYSQQDFDDIFSSMFGQQAHHSRRQHGVRGHDLEIEVAVFLEETLAEQTRTISYKLPVYNVFGMVESETPKTLNVKIPAGVVDGQRIRLKGQGTPGENGGPNGDLWLVIHIAPHPLFDIVGHNLEIVLPLAPWEAALGTRVTIPTLKESILLTIPPGSQAGQRLRVKGKGLTSKTTTGDLYAVIKIVMPPKPDEKSRELWQQLADAQSSFEPRKTWGKA"]}}, {"location": "[1027416:1027722](+)", "type": "CDS", "qualifiers": {"locus_tag": ["ctg2_958"], "transl_table": ["11"], "translation": ["MAKITVTFTITEFCLHTGLSEEELNEIVGLGMIEPRQPQRENWLFDDSAVTIVHRAVRLRKELELDWPGIAVALTLLDENARLSRENQILQQRLARFLTHS"]}}, {"location": "[1027868:1029371](-)", "type": "CDS", "qualifiers": {"locus_tag": ["ctg2_959"], "transl_table": ["11"], "translation": ["MLKRKKVKPITLRDVTIIDDSKLKKAITAASLGNAMEWFDFGVYGFVAYALGKVFFPDANPSVQMIAALGTFSVPFLIRPLGGLFFGMLGDKYGRQKILAITIVIMSISTFCIGLIPSYATIGIWAPILLLLCKMAQGFSVGGEYTGASIFVAEYSPDRKRGFMGSWLDFGSIAGFVMGAGVVVLISSVVGEENFLDWGWRIPFFLALPLGIIGLYLRHALEETPAFQQHVDKMEQGDREGLQDGPKVSFKEIATKHWRSLLTCIGLVISTNVTYYMLLTYMPSYLSHNLHYSEDHGVLIIIAIMVGMLFVQPVIGMLSDRFGRRPFILIGSVALFALSIPAFIMINSNVLGLIFAGLLVLAVVLNCFIGVMASSLPAMFPTHIRFSALASAFNISVLIAGLTPTLAAWLVESTQNLMMPAYYLMVVALIGLITGLSMKETANRPLKGATPAASDIQEAKEILGEHYDNIEHKIEDIDQEIADLQEKRSRLVQQHPRIND"]}}, {"location": "[1029911:1030247](+)", "type": "CDS", "qualifiers": {"locus_tag": ["ctg2_960"], "transl_table": ["11"], "translation": ["MQLPHCPKCHSEYTYEDGGMFICPECAHEWNNAEPADDNDALVVKDANGNLLADGDSVTVVKDLKVKGSSSMLKIGTKVKNIRLVEGDHNIDCKIDGFGPMKLKSEFVKKN"]}}, {"location": "[1030383:1030818](+)", "type": "CDS", "qualifiers": {"locus_tag": ["ctg2_961"], "transl_table": ["11"], "translation": ["MPLSPYIAFSGNCAAAIAFYQQALGAELIHKITWGEMPQNTQDAEDGCPSGQHLAADGIAHASLRIADSILMLSDSPSSNMERYAGFTVVLDSQDVIEGKRWFDGLADGGQIEMAWQETFWAHGFGKVIDRFGVPWMVNVVKEP"]}}, {"location": "[1031035:1031758](+)", "type": "CDS", "qualifiers": {"locus_tag": ["ctg2_962"], "transl_table": ["11"], "translation": ["MYLSRHPTSYPTRYQEIAAKLEQELRHYHCGDYLPAEQQLASRFEVNRHTLRRAIDQLVERGWVQRRQGVGVLVLMRPIDYPLNAQARFSQNLLEQGSHPTSEKLLSVVRPASSHVAEAFAISEGDNVIHLRTLRRVNGVALCLIDHYFTDLQLWPVLQTFTHGSLHDLLRDRLDIELTRVRTKISARRAQAKESNILGIPNMAPLLCVRTLNHRQDEQSATEYSVSLTRADMIEFTMEH"]}}, {"location": "[1031758:1032211](+)", "type": "CDS", "qualifiers": {"locus_tag": ["ctg2_963"], "transl_table": ["11"], "translation": ["MHFDTATRQRWMSVLAHSEPQELAARMQTLQLAPQYELIRAPETGLVQLQARMGGIGDRFFAGDATLTRAAIRLADGTLGYSWILGRDRPHAERCAAIDALMQSPHHFHTLMETLITPLEEQRSARIEARRAEVNASRVDFFTLVRGDNA"]}}, {"location": "[1032207:1032792](+)", "type": "CDS", "qualifiers": {"locus_tag": ["ctg2_964"], "transl_table": ["11"], "translation": ["MTLQPAFTLAVQDAQHSFRRLLKAMSEPGVIVSLQQLQHGWQPLNVASTSLLLTLVDHDTPVWLAPALHNDLVGQNLRFHTGAPLVEQPQQATFAVASDSISAEQLNVLSAGTVVAPETGVTLVVQLASLSGGRMLRLTGAGIAEERMIAPQLPECIIEELTERPHPFPLGIDLILTCGERLLAIPRTTHVEVC"]}}, {"location": "[1032791:1033856](+)", "type": "CDS", "qualifiers": {"locus_tag": ["ctg2_965"], "transl_table": ["11"], "translation": ["MYVAVKGGEKAIVAAHALQEQKRRGEGRLPEISVDQISQQLNLAVDRVMTEGGIADRELAALALKQASGDSVEAIFLLRAYRTTLQRLAVSEPVDTAGMRLERRISAVYKDIPGGQMLGPTYDYTHRLLDFTLLANGETPPLATDSAPQEATPHVFNLLVQQGLAKAERDTDAQPDDITRHPPVYPCSRSSRLQQLVRGDEGYLLALAYSTQRGYGRNHPFAGEIRSGYVAVEIAPEELGFTVTIGELLMTECEMVNGFVDPQDEPPHFTRGYGLTFGMSERKAMAMALVDRALQAPEYGEEVAGPAQDEEFVLAHADNVEAAGFVSHLKLPHYVDFQAELALLKRLQRENQRG"]}}, {"location": "[1033848:1034697](+)", "type": "CDS", "qualifiers": {"locus_tag": ["ctg2_966"], "transl_table": ["11"], "translation": ["VANALTGYNFAYLDEQTKRMIRRAILKAVAIPGYQVPFGGREMPMPYGWGTGGIQLTASVIGENDVLKVIDQGADDTTNAVSIRQFFKRVTGVATTERTEDATLIQTRHRIPETPLTDDQILIFQVPTPEPLRFIEPRETETRTMHALEEYGVMQVKLYEDIARFGHIATTYAYPVKVNGRYVMDPSPIPKFDNPKMHMMPALQLFGAGREKRIYAVPPYTPVESLDFDDHPFTVQEWDEPCAICGSRHSYLDEVVLDDSGKRMFVCSDTDYCRQQSEEQKK"]}}, {"location": "[1034693:1035452](+)", "type": "CDS", "qualifiers": {"locus_tag": ["ctg2_967"], "transl_table": ["11"], "translation": ["MSHPLLAVNNLTHLYAPGKGFSDVSFELWPGEVLGIVGESGSGKTTLLKAISARLAPQQGEVLYQQRSLYAMSEAERRRLLRTEWGVVHQHPMDGLRRQVSAGGNIGERLMATGSRHYGNIRATAGQWLQEVEIPPSRIDDLPTTFSGGMQQRLQIARNLVTQPRLVFMDEPTGGLDVSVQARLLDLLRGLVVELNLAVVIVTHDLGVARLLANRLLVMKQGQVVESGLTDRVLDDPHHPYTQLLVSSVLQN"]}}, {"location": "[1035649:1036336](+)", "type": "CDS", "qualifiers": {"locus_tag": ["ctg2_968"], "transl_table": ["11"], "translation": ["MNAIRVENIHKTFVLHQQHGVRLPVLADASLTVNAGECVVLHGHSGSGKSTLLRSLYANYLPDSGHIHIRHGDEWVDLVTATPRKVLEVRKTTIGWVSQFLRVIPRISALDVVMQPLLELGIPREESAAKAARLLTRLNVPERLWHLAPSTFSGGEQQRVNIARGFAVDYPILLLDEPTASLDGKNSAAVVQLIHEAKARGAAIVGIFHDEATRNQVADRLHPMGISA"]}}, {"location": "[1036332:1037469](+)", "type": "CDS", "qualifiers": {"locus_tag": ["ctg2_969"], "transl_table": ["11"], "translation": ["MIINNVKLVLEDEVINGSLEVQDGRISAFAESQSRLAEAIDGEGGWLLPGLIELHTDNLDKFFTPRPKVDWPAHSAMSSHDALMVASGITTVLDAVAIGDVRDGGDRLENLEKMINAVEETQKRGLNRAEHRLHLRCELPHHTTLPLFEKLVGREPVSMVSLMDHSPGQRQYADRSKYRDYYQGKYHLTNEEMDKFEEEQMALAAAWSQPNRQRIAAICRERNIALASHDDATCEHVLESRQLGSVIAEFPTTIAAAQASRQHGMNVLMGAPNIVRGGSHSGNVAAHHLAASGLLDILSSDYYPASLLDAAFRIADNEGNAFTLAQAIRLVSKNPAQALGLHDRGAIAEGKRADLVLARRHGEHIHIDHVWRQGKRVF"]}}, {"location": "[1037468:1038032](+)", "type": "CDS", "qualifiers": {"locus_tag": ["ctg2_970"], "transl_table": ["11"], "translation": ["MTGKLIWLVGPSGSGKDSLLAALRQREHPQLLVAHRYITRPHNAGCENHIALSEHEFFTRAEQHLFALSWHANNNYYGIGIEIDLWLHAGFDVVANGSRAHLPQAQARYADALLPICLQVSPAVLRQRLEQRGRENETEIAQRLARAARYTPNECLTLNNDGRLSQSVDALVSLIRIHGNRREQQTA"]}}, {"location": "[1038047:1038806](+)", "type": "CDS", "qualifiers": {"locus_tag": ["ctg2_971"], "transl_table": ["11"], "translation": ["MSLTIRLTGTGGAQLVPVFGCDCPACRRARVDEAHRRRPCSAVVKFNNAVTLLDAGLPDLMTQWPAGSFQQFLLTHYHMDHVQGLFPLRWGVGEPIAVYGPPDEQGCDDLFKHPGLLDFSHTVEPFVRFELQGLRVTPLPLNHSRLTFGYLLESAHSRVAWLSDTAALPEKTLKFLLNNQPQLIIIDCSHEPRPQPPRNHCDLNTVRAINQIIGCPRVILTHISHRFDTWMMENALPAGFEAGFDGMEIALD"]}}, {"location": "[1038839:1039172](-)", "type": "CDS", "qualifiers": {"locus_tag": ["ctg2_972"], "transl_table": ["11"], "translation": ["MKRYSTALLICTLSLAGQLAHADMIDDAIGNIQQAINDAYHPGDSRSDDDDYDDGRYQDSRQQSADRQRQYDDRRRQLEDRRRELDERQRQLDRDRRQLESDQRRLDDDY"]}}, {"location": "[1039241:1039691](-)", "type": "CDS", "qualifiers": {"locus_tag": ["ctg2_973"], "transl_table": ["11"], "translation": ["MKMIAFGCDHVGIILKDDILAHLRQRGIDVVDKGAWSTERTDYPRYASAVAQAVAAGEVDGGILICGTGVGISIAANKHPGIRAVVCSEPYSAQLSRQHNNTNILAFGARVIGLELAKMIVDAWLAAEFEGGRHQGRVDAIGAIEQQRI"]}}, {"location": "[1040055:1040943](+)", "type": "CDS", "qualifiers": {"locus_tag": ["ctg2_974"], "transl_table": ["11"], "translation": ["MSQTESSSLPNGIGLAPWLRMKQEGMTENESRIVEWLLTPGNLSDAPAIKDVAEALSVSEAMIVKVSKLLGFSGFRNLRSALEAYFSQSEQVLPTELSFDDAPQDVVNKVFNITLRTIMEGQSIVNVDEIHRAARFFAQANQRDLYGAGGSNAICADVQHKFLRIGVRCQAYPDAHIMMMSASLLKEGDVVLVVSHSGRTSDIKSAVELAKKNGAKIICITHSYHSPIAKLADFIICSPAPETPLLGRNASARILQLTLLDAFFVSVAQLNIEQANLNMQKTGAIVNFFSPGALK"]}}, {"location": "[1041002:1041938](+)", "type": "CDS", "qualifiers": {"locus_tag": ["ctg2_975"], "transl_table": ["11"], "translation": ["MNKYLKLFSGTLMGVMLSTSAFAAADYAVVLKTLSNPFWVDMKKGIEDEAKTLGVSVDIFASPSEGDFQSQLQLFEDLSNKNYKGIAFAPLSSVNLVMPVAKAWKKGIFLVNLDEKIDMDNLKKAGGNVEGFVTTDNVAVGAKGAEFIIDKLGAEGGEVAIIEGKAGNASGEARRSGATEAFKKASQIKLVASQPADWDRIKALDVATNVLQRNPNVKAIYCANDTMAMGVAQAVANAGKTGKVLVVGTDGIPEARKMVEAGQMTATIAQNPADIGATGLKLMVDAEKSGKVIPLDKAPQFTLVDSILVTK"]}}, {"location": "[1042003:1043536](+)", "type": "CDS", "qualifiers": {"locus_tag": ["ctg2_976"], "transl_table": ["11"], "translation": ["MLTPYISMAGIGKSFGPVHALKSVDLTIYPHEIHALLGENGAGKSTLMKVLSGIHEPTKGTITINNVNYHKLDHKLAAQLGIGIIYQELSVIDELTVLENLYIGRHLTKKVCGVNVIDWKEMRVRAAMMLLRVGLKIDLDEKVANLSISHKQMLEIAKTLMLDAKVLIMDEPTSSLTNKEVDYLFLIMNQLRKEGTAIVYISHKLAEIRRICDRYTVMKDGSSVCSGKVSEVNNDDIVRLMVGRELQNRFNAMKESTGNIARETVFEVKNVTSHDKKKVRDISFSVNRGEILGFAGLVGSGRTELMDCLFGVDKRSSGEIYLNGNAISPRSPLDALKKGMGYITESRRENGFFPNFSIAQNMAVSQSLKRGGYKGAMGLFREGDERRTAEEQRKLLALKCHSVDQNITELSGGNQQKVLISKWLCCSPEVIIFDEPTRGIDVGAKAEIYKVMRQLADDGKVILMVSSELPEIIAVCDRIAVFCEGRLTQILTNRDDMSEEEIMAWALPQE"]}}, {"location": "[1043514:1044495](+)", "type": "CDS", "qualifiers": {"locus_tag": ["ctg2_977"], "transl_table": ["11"], "translation": ["MGTTTRVKGEMGEKKPFNFALFWDKYGTFFILAIIVAIFGTLSSEYFLTTNNITQIFVQSSVTVLIGMGEFFAILVAGIDLSVGAILALSGMVTAKLMLAGVDPFLAALIGGVLVGGALGAINGCLVNWTGLHPFIITLGTNAIFRGITLVISDANSVYGFSFDFVNFFAATPLGIPVPVIFSLIVAVILWFLTTRMRVGRNIYALGGNKHSAFYSGIDVKFHMLLVFIISGVCAGLAGVVSTARLGAAEPLAGMGFETYAIASAIIGGTSFFGGKGRIFSVVIGGLIIGTINNGLNILQVQTYYQLVVMGGLIIAAVALDRLISK"]}}, {"location": "[1044505:1045201](+)", "type": "CDS", "qualifiers": {"locus_tag": ["ctg2_978"], "transl_table": ["11"], "translation": ["MKIAPSLMCMDLLKFKEQIEFIDQHADYFHIDIMDGHFVPNLTLSPFFVSQVKKLASKPLDCHLMVTRPQDYISQLAQAGADFITLHPETINGQAFRLIEEIRRQGMKVGLILNPETPVETMKYYIHKADKITVMTVDPGFAGQPFIPEMLEKIAELKAWREREGLSYEIEIDGSCNKATYQKLMAAGADVFIVGTSGLFNHADKIEDAWQIMAEQILTAKREVLPHAKTA"]}}, {"location": "[1045184:1046096](+)", "type": "CDS", "qualifiers": {"locus_tag": ["ctg2_979"], "transl_table": ["11"], "translation": ["MQKQRNVVAGVDMGATHIRLCLQTAQGEALHCEKRRTADVISADGLVNGIKNLLQQQLTQHDAHCCGLVMGFPALVAKDKRTIISTPNLPLAADDLYNLADRLEAALGCPVEFSRDVNLQLSFDVQQNGLQEQEVLAAYLGTGMGFAVWLNGGPWTGAHGVAGELGHIPQGDDALTCACGNPACLETVCSGIALKRWYEQQPRAYELSELFVHAAQEPFVQQLLNHAARAIATSINLFDPDAVILGGGVMDMPAFPRDAVIAMVKTYVRRPLPYQAVRFIAASSSAFNGAQGAAALARSRYLT"]}}, {"location": "[1046357:1046777](+)", "type": "CDS", "qualifiers": {"locus_tag": ["ctg2_980"], "transl_table": ["11"], "translation": ["MKKVVTVCPYCASGCKINLVVDNGKIVRAEAAQGKTNQGTLCLKGYYGWDFINDTQILTPRLKTPMIRRQRGGKLESVSWDEALDYVATRLSAIKEKYGPDAIQTTGSSRGTGNETNYVMQKFARAVIGTNNVDCCARV"]}}, {"location": "[1046825:1048505](+)", "type": "CDS", "qualifiers": {"locus_tag": ["ctg2_981"], "transl_table": ["11"], "translation": ["MSNAITEIDNTDLVFIFGYNPADSHPIVANHVINAKRNGAKIIVCDPRKIETARIADMHIALKNGSNIALLNAIGHVIIEEDLYDKSFVASRSEGFEEYRKIVEGYTPESVEEITGVSAQEIRACARMYASAKSAAILWGMGVTQFYQGVETVRSLTSLAILTGNLGKPSVGVNPVRGQNNVQGACDMGALPDTYPGYQYVKFPENREKFAKAWGVDSLPAHTGYRISELPHRAAHGEVRAAYIMGEDPLQTDAELSAVRKAFDDLELVIVQDIFMTKTASAADVILPSTSWGEHEGVYTAADRGFQRFFKAVEPKWDLKTDWQIISEIATRMGYKMHYNNTQEIWDELRHLCPDFYGATYEKMGELGYVMWPCRDESDADQGTSYLFKEKFDTPNGLAQFFTCDWVAPIDKLTDEYPMVLSTVREVGHYSCRSMTGNCAALAALADEPGYAQINTADAERLGIEDEALVWVNSRKGRIITRAQVSDRPNKGAVYMTYQWWIGACNELVSENLSPITKTPEYKYCAVNVEPIADQRAAEQYVIDEYNKLKTRLRESAMG"]}}, {"location": "[1048726:1049077](-)", "type": "CDS", "qualifiers": {"locus_tag": ["ctg2_982"], "transl_table": ["11"], "translation": ["VRIVRRTGLLVHQHPGEDNFSRPTAGLHRLFRQRFRLAVVGLLRIADFELSQQRQRIAVALVCRFLRPVFSLRKIAEADVSVGQVVLRARVARFGQRFVLAAGFHGACGDACHHQQ"]}}, {"location": "[1049424:1050738](-)", "type": "CDS", "qualifiers": {"locus_tag": ["ctg2_983"], "transl_table": ["11"], "translation": ["VKKKTKVSLAWQILLALVLGILLGSYLHYHAESRDWLISNLLTPAGDIFIHLIKMIVVPIVISTLVVGIAGVGDAKQLGRIGAKTIIYFEVITTVAIVLGITLANVFQPGSGIDMSQLAAVDISKYQNTTAEVQSHAHGLMGTILSLVPTNIVASMAKGDMLPIIFFSVLFGLGLSSLPATHREPLVTVFRSISETMFKVTHMVMRYAPVGVFALISVTVATFGFASLWPLAKLVILVYFAILFFALVVLGIVARVCGLSIWTLIRILKDELILAYSTASSESVLPRIIEKMEAYGAPASITSFVVPTGYSFNLDGSTLYQSIAAIFIAQLYGIDLSIWQEITLVLTLMVTSKGIAGVPGVSFVVLLATLGSVGIPLEGLAFIAGVDRILDMARTALNVVGNALAVLVIAKWEHKFDRKKALAYEREVLGKFDKTAQ"]}}, {"location": "[1051149:1053108](+)", "type": "CDS", "qualifiers": {"locus_tag": ["ctg2_984"], "transl_table": ["11"], "translation": ["MSQIHKHSIPANIAERCLINPEQYQAQYQQSVTEPDAFWGEQGKILDWIKPYTRVKNTSFAPGNISIKWYEDGTLNLAANCLDRHLAERGDQTAIIWEGDDASQSKNITYRELHRDVCRFANVLLDLGIKKGDVVAIYMPMVPEAAVAMLACARIGAIHSVIFGGFSPEAVAGRIIDSNSRLVITSDEGLRAGRAIPLKKNVDDALKNPNVKSIENVVVFKRTGGKIDWQEGRDLWWSDLIEKASAEHQPEEMNAEDPLFILYTSGSTGKPKGVLHTTGGYLVYAASTFKYVFDYHPGDIYWCTADVGWVTGHSYLLYGPLACGATTLMFEGVPNWPTPARMCQVVDKHQVNILYTAPTAIRALMAEGDKAIEGTDRSSLRILGSVGEPINPEAWEWYWKKIGNEKCPVMDTWWQTETGGFMITPLPGAIELKAGSATRPFFGVQPVLVDNEGAPLEGATEGNLAIADSWPGQARTLFGDHERFEQTYFSTFKNMYFSGDGARRDEDGYYWITGRVDDVLNVSGHRLGTAEIESALVSHPKIAEAAVVGIPHNIKGQAIYAYVTLNHGEEPTPELYAEVRNWVRKEIGPLATPDVLHWTDSLPKTRSGKIMRRILRKIAAGDTSNLGDTSTLADPGVVEKLLEEKQAIAMPS"]}}, {"location": "[1053288:1053603](+)", "type": "CDS", "qualifiers": {"locus_tag": ["ctg2_985"], "transl_table": ["11"], "translation": ["MNEQICQRIENSAHFKELVAARQRFAAILSLIMLVIYVGFILLIAFAPGWLGTPLHAGTSVTRGIPIGIGVIVISFVLTGIYVWRANGEFDRLTKSVLSEVKAS"]}}, {"location": "[1053599:1055249](+)", "type": "CDS", "qualifiers": {"locus_tag": ["ctg2_986"], "transl_table": ["11"], "translation": ["MKKVLTALAATLPLTVNAADALTGAVQRQPTNWQAIIMFLIFVALTLYITWWASKRVRSRSDYYTAGGNITGFQNGLAIAGDFMSAASFLGISALVYTSGYDGLIYSLGFLVGWPIILFLIAERLRNLGRYTFADVASYRLKQGPIRTLSACGSLVVVALYLIAQMVGAGKLIQLLFGLNYHIAVVLVGVLMVLYVLFGGMLATTWVQIIKAVLLLFGASFMAFMVMKHVGFSFNNLFTEAMAVHPKGSAIMSPGGLVKDPISALSLGLGLMFGTAGLPHILMRFFTVSDAKEARKSVFYATGFMGYFYILTFIIGFGAIMLVGANPAFKDAAGQLIGGNNMAAVHLADAVGGNLFLGFISAVAFATILAVVAGLTLAGASAVSHDLYANVFRKGATERQELKVSKITVLILGVVAILLGILFENQNIAFMVGLAFSIAASCNFPIILLSMYWSKLTTRGAMIGGWLGLLTAVILMILGPTIWVQILGHEKAIFPYEYPALFSIAVAFIGIWFFSATDSSAEGARERELFRAQFIRSQTGIGIEKGQAH"]}}, {"location": "[1055287:1056391](-)", "type": "CDS", "qualifiers": {"locus_tag": ["ctg2_987"], "transl_table": ["11"], "translation": ["MKTLILLLLTCLLPAYSWACQTGANSGDIALTNLPPQILVNAGSYSAGTILYDSGQITHPTTSITDCRGWLYALFGWSSGNAGTLVGDNIYSTSVQGIGIRVKFWLNITGEYGGDNDDFNADYSVHHIGDADLYLGKPNGSFDDKASTYYAPTYQVQLVATGGAIASNSTLTLADPISTVSILDLDGTMAISQLHVTGSTKIQLTPMGCSVDSTALNFQMGSVKTSEFNLSNKAGSAQQTLTLTCEPGTFVAMRVTAPEAEGDNSDHTVIALTSGENVATGVGVQLNLYNTPLIVNNAIYRVFSESKRTTVTNPGSEASYTIFTDPDNPGGAAASNVLTFTANYYKTGSNVTPGTANASGTITFIYQ"]}}, {"location": "[1056414:1057029](-)", "type": "CDS", "qualifiers": {"locus_tag": ["ctg2_988"], "transl_table": ["11"], "translation": ["MMNNWMIALIHKLRMELMRVNNGGRLMKSFEVFIITIGLALMFVRPAWAYDANSTVNFNITGKIEEPVCEVSVKPSSAIDLGTVSYQSLSGKPGASSAAKIVSIAFDNCSKGTASVTLMFSGIVFVGNDINVYMNELFSGAQDVWLQLQSAVDQKNLGPGDSYTYFFTDGAEHVFNMIARMYTPNGRVTAGSVSYTVTFNVAYK"]}}, {"location": "[1057025:1059614](-)", "type": "CDS", "qualifiers": {"locus_tag": ["ctg2_989"], "transl_table": ["11"], "translation": ["MTMECRDQNIPPSFNNVGQNFTFLLKRGYVAIISCFITIPLPAIAGEYFNPHLLEVNETGTTAVDLSYISQETVPPGEYNLDVYINDEFIASESISFTQQSEDRDASSPCISVAHLKAWSIKTENYPELTVAGSRCARLSAIPGWGTTVLLSQQRVDFNVPQVAVMHHPRGYVPESRWQQGITAGLLNYNLSGQKTDPRHGGEATSSQFVSLQPGLNVGPWRLRNYSTLNHNDDGNQWDSVYSYISRDIQALKGQLILGQTYTSSSVFDSISFTGLQLNSDKEMLPDSMNGFAPVIKGIARTTADVTVYQNGYSIYKTTVPPGAFEINDLYPTGSAGDLNVTVKESDGSEQSFVVPFASLAILQREGQIDYALSSGKTRSGSSGGKEYSFLQSNIAWGASSNVTLYSGFQQLENKYSNVILGAGLNLGTIGALSLDASQSRADIKETPTSNHTSSSEGQSYRVRFSKDIPQTGTNFSVAGYRYSTHGYYSLQNFIDRSNAHSGCCSSTGRTKDRFDASASQTLSGYGSLSFSLVSESYWDNSRMESLGVSYSNTIGRISYFINYSYSRNVQSSGQNSDSSQISDNLISLTVSVPFGADISASYNMNSSRMGDTTHSLGLSGSAFADRSLNWNMQEGYNASAKRTSGNVNLNYQGSKGEVTAGYGYDSYSAHYNYSLRGGMLAHSSGITLSRYLGESVALVEAPGVSNIAVRGQTNVMTDSAGYAVVPFVRPYHENNLSLDEQQVSGAEIDNIAKTVVPTRNAIVKVKYNTWIGYKAMMTLRFNNKEVPFGAVITLDDASQQPQEKRSTIVGDSGQAYLTGLSEKGRLFVKWGDSKNSQCYVNYDLSTNKSVDDIVFYAADCR"]}}, {"location": "[1059567:1060254](-)", "type": "CDS", "qualifiers": {"locus_tag": ["ctg2_990"], "transl_table": ["11"], "translation": ["MKKLAYLICFFSCMSVAQASVVVGGTRVIFDGTQKAATVSVQNKDNVTNIVQSWIAVVDEASPAKDSFITTPPLFRLKAGEQGFVRILRSGKPLPEERESMFWLNIKGIPAMDSAPDKNMVQFAINSRIKLIFRPAALKNAIPEKFAEKLQWSAEGRDIKVKNPSPLYMNFSDITVNGKSVPEAWFVAPFSTIKIPVANTSSPGKKKITWSVINDYGMPGPKYTAIIQ"]}}, {"location": "[1060315:1060855](-)", "type": "CDS", "qualifiers": {"locus_tag": ["ctg2_991"], "transl_table": ["11"], "translation": ["MNFSTKTLAKILALSAGCSLVNLSQAANTITFKGKVSDTTCTATIDNGVSSIDMGTSSVADLDANIYGAAKSFSFTLTGCPKTTDGGTSVAKVTFGGEADTTNSDYFRNQATDSPATGVAVAIFDNKGALLKNNTEGADVDITSGTATIPFTVKLAKSGADAPTKGAVQTTVTYNVTYY"]}}, {"location": "[1061452:1062142](-)", "type": "CDS", "qualifiers": {"locus_tag": ["ctg2_992"], "transl_table": ["11"], "translation": ["MSDFQLSLLCLLVTLGLYFANKRLYRRFHKLPLMPLVFTPILLVMMLVFGHISYQRYMGETHWLLWLLGPASIAFAVPVYDNLAIIKRHWMSLTAGVTTASVVAVTSSVWLARLFTLPDEIQRSLAVRSVTTPFALAAAKPLGGQPDLVALFVVVTGVFGMAVGDVLFLRLSIREGMAKGAGLGAASHGAGTARSYELGPQEGVVASLVMMLSGVVMVLAAPLVRWAMF"]}}, {"location": "[1062134:1062545](-)", "type": "CDS", "qualifiers": {"locus_tag": ["ctg2_993"], "transl_table": ["11"], "translation": ["MAFAPARVTPFVMQRLQVPVQVLIYAGLFVCAEYLVNWLHLPLPANLVGMLMMLALIVCRVIPLNWVRAGARWLLAEMLLFFVPAVVAVVNYAQLLMVDGWRIFLVIGLSTTMVLGATAWVVDKVYRYEVSRMKHE"]}}, {"location": "[1062648:1063530](+)", "type": "CDS", "qualifiers": {"locus_tag": ["ctg2_994"], "transl_table": ["11"], "translation": ["MDIRTLRYFVEVVRQQSFTRAAEKLFVTQPTISKMLKNLEDELNCTLLIRDGRRLLLTDTGRVVFERGQAILGEFHQLESELSDINHLHKGVLRLGIPPMVGMLMAEPISRFRQRYAGIELKISEFGGLTVQQAVSNGELDLAMTALPVDEASGLTTLSLFSHPLCVLTPRTAQWEGLRSLSPQALAGHPLVIYNEDFALSQQLMRLFAQHDVKPRIAVRSGQWDFLAAMVQAGIGIAILPEPICQRLDPQSFCWMPLQSDLRWELGMIWREGVYLSHSARAWLECSKAFWLK"]}}, {"location": "[1063578:1065225](-)", "type": "CDS", "qualifiers": {"locus_tag": ["ctg2_995"], "transl_table": ["11"], "translation": ["MEIFFTILIMTLVVSLSGVVTRVLPFQVPLPLIQIAIGALLAWPTFGLHVEFDPELFLVLFIPPLLFADGWKTPTREFIEHGREIFGLALALVVVTVVGIGYLIYWIVPGIPLIPAFALAAVLSPTDAVALSGIVGEGRIPKKIMGILQGEALMNDASGLVSLKFAVAVAMGTMVFTVGGATVEFFKVAVGGILAGFVVSWLYGRSMRFLSRWGGDEPATQIVLLFLLPFASYLIAEHIGFSGILAAVAAGMTITRSGVMRSAPLAMRLRANSTWAMLEFVFNGMVFLLLGLQLPDILSSSLVAAEADPNVETWMLFTDIILIYAALMLVRFGWLWTMRKLSQRFLKKKPMEFGSWTTRELLISSVAGVRGAITLAGVLSIPLLLPDGNVFPARYELVFLAAGVILFSLFVGVIVLPILLRHIESTDHVQQRKEERLARAATADVAIVAIQKMEERLAADTKENIDNQLLTEVSSRVIGNLRRRVDGRNDVETSMLEESLERRFRLAALRSERGELYHLRATRQISNETLQKLLHDLDLLEALLIEDQ"]}}, {"location": "[1065373:1066723](-)", "type": "CDS", "qualifiers": {"locus_tag": ["ctg2_996"], "transl_table": ["11"], "translation": ["MSTPSARTGGSLDAWFKISARGSTVRQEIVAGLTTFLAMVYSVIVVPGMLGKAGFPPAAVFVSTCLVAGVGSLVMGLWANLPLAIGCAISLTAFTAFSLVLGQQISIPVALGAVFLMGVLFTVISATGIRSWILRNLPQGVAHGTGIGIGLFLLLIAANGVGLVIKNPLDGLPVALGNFDSFPVIMSLVGLAVIIGLEKLKVPGGILLTIIGVSIIGLIFDPNVHFSGIFAMPSLSDDKGNSLIGSLDIVGALNPVVLPSVLALVMTAVFDATGTIRAVAGQANLLDKDGQIINGGKALTTDSLSSVFSGLVGAAPAAVYIESAAGTAAGGKTGLTAVTVGVLFLLILFLSPLSYLVPAYATAPALMYVGLLMLSNVAKIDFNDFVDAMAGLITAVFIVLTCNIVTGIMIGFASLVIGRLVSGEWRKLNLGTVIIAAALVIFYAGGWAI"]}}, {"location": "[1067112:1067781](-)", "type": "CDS", "qualifiers": {"locus_tag": ["ctg2_997"], "transl_table": ["11"], "translation": ["MLTVHHLNQSRSQRVLWALEELQLPYQVVSYQRGKDMLAPAELKSVHPLGKSPVVEDNGHILAESGAILEYLQETYDSARRLKPESVEDKLQYRFWLHYAEGSLMPLLLMKLVFASLGKPPVPFGMRTLGNALGKGVQKAWLNRQVDTHARFIEAHLSRQRWFAGAELSMADIQMSFPAMALLARGGVENLPHLTQWVQRVEQRPAWQKAVERGGPFTLPGE"]}}, {"location": "[1068038:1068497](-)", "type": "CDS", "qualifiers": {"locus_tag": ["ctg2_998"], "transl_table": ["11"], "translation": ["MEKKSPRIKMLLTPGEVAKRTGVAVSALHFYESKGLIHSQRNAGNQRRYRRGVLRAVAIIKIAQRIGIPLATIGDAFGVLPEGHNLSAKEWKMLSSQWREELDRRIHTLTALRDQLDGCIGCGCLSRRDCPLRNPGDKLGEEGTGARLLEDD"]}}, {"location": "[1068581:1068911](+)", "type": "CDS", "qualifiers": {"locus_tag": ["ctg2_999"], "transl_table": ["11"], "translation": ["MSHQDIIQTLIEWIDEHIDQPLNIDIVARKSGYSKWYLQRMFRAVMHQTLGDYIRQRRLLLAAEALRTTQRPIFDIAMDLGYVSQQTFSRVFRREFDRTPTAYRHQISA"]}}, {"location": "[1068895:1070500](-)", "type": "CDS", "qualifiers": {"locus_tag": ["ctg2_1000"], "transl_table": ["11"], "translation": ["MNHSAPHKALRIFGIVLVILLPVLLALWFAQIRAKAETADQLRLFSRLALQKTEMVIREADEARDKARLYQGAICSPQHQQYLLGIVRGLLYIDDLIYANGTHFFCSTSVRRQTGWQIPAATYTKKPDVAIYYYRETPFYPGYAMNYMQRGNYVVVVNPLSYSALITSDRDLAWGVFDTKTHQFFSVSKNADPDELHRLIRAEASLFHQDGRVYTIAHSTVRPIAVIMSTSRVSYYQNFYNQVTLTLPLGLICSVLLLLVWSRTRQQYHSPRKMLQRALNRRQLCLHYQPVIDIKNNRCVGTEALLRWPGFDGPVMSPAEFIPMAENEGMIAQVTDYVIDKVFSDLGEFLARQPHLYVAINLSASDFHSARLIEHINEKIQRYAVKAEQIKIEVTERGFIDVAKTTPVIQAFRDAGYEIAIDDFGTGYSNLHNLHALNVDVLKIDKSFVDMLTSNTTSHLIAEHIIQMANSLHLKIVAEGVETAEQVAWLQQRGVQYCQGWHFAKAMPPQEFMLWLANERTCLSPYQPHYQAEI"]}}, {"location": "[1071043:1071325](+)", "type": "CDS", "qualifiers": {"locus_tag": ["ctg2_1001"], "transl_table": ["11"], "translation": ["MASITTSVVLLRWPLVSAVLMFLASSLNIQLRKSDYAGLAVICSCMGLAAACWFATGLLGITLLDVAKIWGNIKDVMIEVMSQTPPEWPMMMT"]}}, {"location": "[1071481:1071871](-)", "type": "CDS", "qualifiers": {"locus_tag": ["ctg2_1002"], "transl_table": ["11"], "translation": ["MKWTIHNTLVCPYSGVAFSSISSLRFLKFILWYEADILLLPGESMKLYSSSVLINEQYHAVKVYNITRYDEAQWEKLRERPSCPYQSTATTANACSYQAHCAIKRCPNNFPRGLLGSRPSANGSVITRP"]}}, {"location": "[1072190:1074614](-)", "type": "CDS", "qualifiers": {"locus_tag": ["ctg2_1003"], "transl_table": ["11"], "translation": ["MLKKTSLIAGLLISPLTLYASTAYTVDDIRFEGLQRVTVGAALLSMPVHTGEEVSNEDISDSVRALYASGNFENVQILRDGSTLVVQVTERPTIAKISFSGNKSVKDDALKENLAASGIEEGSALDRNALTKIEKGLQDFYYSVGKYSAQVHAVVTPLPRNRVDLTFVFQEGVSAKIAQINIIGNQAFSAETLLDQLQLRDSVPWWNVIGDKKYQKQKMAADLETIRSYYLDRGYARFTINSSQVSITPDKKSLYITINLTEGDRYNVASTVVTGDMAQHNQEIEALVKPLAGKWYSGAEITAAENSIKTLLGKYGYAWPQVNTAPDIDETKKSVVLHINVNAGRRYSVRQIRFEGNDTSRDAVLRREMRQMEGAWLNDEKVEQGKTRLDRTGFFETVDKQIVPVSGSQDRVDVVYKVKERNTGSFNVGLGFGTDSGVSYQLGVTQDNWLGTGNSVSFNGTRNSYQSYIELGATNPYFTVDGVSLGGKIFYNSYDASDADSGSYNQQSYGVGSTLGFPISENNALNLGLDYVHNRLTNMEPELTTWSYLNSRGIYPDVVTKDGDSGATYSANDYFASVGWSYNNLDRGFFPRAGNKSSLTAKVTVPGSDNSYYKVTFDTTQYMPLAESKSWVWMEHLRAGYADGLNGKSVPFYDNFYAGGSSSVRGFSSNTIGPKAAYYRCNGSESSYSTCPLDSSSDAVGGNAMAVLNSEFIVPTPFVNDKYADSLRTSLFLDAGTVWSTSWQNTGQTLAAGIPDYGDPSHIRMSAGIAVQWMSPLGPLVFSWAEPFKKYDGDKAEQFQFNIGKTW"]}}, {"location": "[1075058:1075409](+)", "type": "CDS", "qualifiers": {"locus_tag": ["ctg2_1004"], "transl_table": ["11"], "translation": ["MPRNKIQRSVLSELVQWIKNNLEKRLTMRALSLFSGYSEWHLFRLFRHYFNMSPMAYIRQQRMQLALDLLKVKPAFRIVDICIMAGYEDISAFNRTFKRYYAITPGQFRKILCISG"]}}, {"location": "[1075678:1077940](-)", "type": "CDS", "qualifiers": {"locus_tag": ["ctg2_1005"], "transl_table": ["11"], "translation": ["MKYDSHYSLAVLIPMAIWGGMLPAQAADSNTPDDTKKSETATANDDETMVVTAAAQTLQAPGVSTITAEEIRKHPPARDVSELIRTQPGVNLTGNSTSGQRGNNRQVDIRGMGPENTLILVDGKPVTSRNSVRYGWRGDRDTRGDTSWVPAEMIDHIDVIRGPAAARYGNGAMGGVVNIVTKPATSEWHGSWNTYMNAPQHRKEGATKRTNFSLNGPLSDEVSFNLWGNLSKTQADAQDINSGHEAARTGSYAGSYPAGREGVVNKDIHGKLRWEFAPMQALEFETGYSRQGNLYAGDTQNTNTSTLVKSMYGKETNRLYRQTYGVTWTGGWDNGVTSNTYAQYEHTRNSRMNEGLAGGTEGIFSSSEFSDIDLSDVLLHSEVNIPFTLGFEQNLTLGTEWNQQRMKDGVSTTQSLSYGSIDGISATGRSPYSSAEIFSLFTEDNIALTESTMLTPALRFDHHSIVGNNWSPSLNLSQGLSDDWTLKLGIARAYKAPNLYQLNPNYILYSNGQGCYASSSACYLMGNSDLKAETSVNKEIGLEYKHNGYQAGLTWFRNDYHNKIESGYSAVGTASNGTTNIYQWENVPKALVEGLEGSLNLPVSETVNWSNNLTWMLQSKNKTTGDRLSVIPQFTLNSTVSWQVRDDLSLQSTFTWYGRQKPKRFNYKGEAVSGSELNEVSPYSIVGLSATWDVNKNLSLTSGVDNLFDIRHYRAGNAQTTGNSTTGAYLYGAGAETYNESGRTFYVSVNTHF"]}}, {"location": "[1078535:1080158](+)", "type": "CDS", "qualifiers": {"locus_tag": ["ctg2_1006"], "transl_table": ["11"], "translation": ["MNTSSFYRYLVGGLACLAALLCFTSVYAATENKLSEPEEREALEVNVDDMLQPWKGDLPGMLDRRTIRVLTTFSKTFFFINKGTQRGATHDIFMEFERSLNQSLTKEKKLKHRHLKVRIIFVPVARDQLISALNAGKGDIIAANLTITPARQQEMTFTAPIYSHVQELLLSGPGSPKVENLQQLSGKTVFVRTSSSYYESLVALNARFAQQSLPPITIEPAPEALEDEDLIEMLNAGLIPLTVVDRHKALFWKQVFPNIQVHQNIILRKEGNIGWAVRNNSPQLLALLNEFINKNRQGSKLGNTILLRYLKDARYVKNAAAQKERRKFLTMVEIFRKYGDRYDVDWLLMAAQGYQESRLNQSVRSHVGAIGVMQVMPSTGKELKVGDIKQLDPNIHAGVKYMRWMIDRYYGDEPMTQLDKALFSFASYNAGPARIARLRADTKKRGFDPNVWFGNVEYLAAEKIGSETVSYVSNIYKYYIAYRLIVDEIARKQQATTASKNQVVPTVGMPAAPATPATPATPATPAAPATPATPATPAAQ"]}}, {"location": "[1080244:1080772](-)", "type": "CDS", "qualifiers": {"locus_tag": ["ctg2_1007"], "transl_table": ["11"], "translation": ["MASRGVNKVILVGNLGQDPEVRYMPSGGAVANITLATSESWRDKATGEMKEQTEWHRVVLFGKLAEVAGEYLRKGSQVYIEGQLRTRKWTDQSGQEKYTTEVVVNVGGTMQMLGGRQQGAGAPAGGGQQQGGWGQPQQPQGGNQFSGGAQSRPQQQAPAAPSNEPPMDFDDDIPF"]}}, {"location": "[1081018:1083844](+)", "type": "CDS", "qualifiers": {"locus_tag": ["ctg2_1008"], "transl_table": ["11"], "translation": ["MDKIEVRGARTHNLKNINLVIPRDKLIVVTGLSGSGKSSLAFDTLYAEGQRRYVESLSAYARQFLSLMEKPDVDHIEGLSPAISIEQKSTSHNPRSTVGTITEIHDYLRLLYARVGEPRCPDHDVPLAAQTVSQMVDNVLSQPEGQRLMLLAPIIKERKGEHNKTLENLAGQGYIRARIDGEVCDLSDPPKLELQKKHTIEVVIDRFKVRDDLSTRLAESFETALELSGGTAIVANMDDPKAEELLFSANFACPICGYSMRELEPRLFSFNNPAGACPTCDGLGVQQYFDPERVIQNPELSLAGGAIRGWDRRNFYYFQMLKSLAEHYEFDVEAPWGTLNSSVQKVVLYGSGKENIEFKYMNDRGDTSVRRHPFEGVLHNMERRYKETESSAVREELAKFISNRPCTSCEGTRLKREARHVFVENTPLPTISDMSIGHAMDFFNNLKLSGQRAQIAEKVLKEIGDRLKFLVNVGLNYLTLSRSAETLSGGEAQRIRLASQIGAGLVGVMYVLDEPSIGLHQRDNERLLGTLIHLRNLGNTVIVVEHDEDAIRAADHVIDIGPGAGVHGGQVVAEGKLEDIMAVPESLTGQFMSGKRKIEVRKQRVPANPEKVLKLSGARGNNLKDVTLTLPVGLFTCITGVSGSGKSTLINDTLFPIAQRQLNGATIAEPAPYRDVQGLEHFDKVIDIDQSPIGRTPRSNPATYTGVFTPVRELFAGVPESRSRGYTPGRFSFNVRGGRCEACQGDGVIKVEMHFLPDIYVPCDQCKGKRYNRETLEIKYKGKTIHEVLDMTIEEAREFFDAVPALARKLQTLMDVGLTYIRLGQSATTLSGGEAQRVKLARELSKRGTGQTLYILDEPTTGLHFADIQQLLEVLHQLRDQGNTIVVIEHNLDVIKTADWIVDLGPEGGSGGGEILVSGTPETVAECEASYTARFLKPMLK"]}}, {"location": "[1083976:1084387](+)", "type": "CDS", "qualifiers": {"locus_tag": ["ctg2_1009"], "transl_table": ["11"], "translation": ["MYLKHGLYRFTLVAALFALTACSWIDGYSSTAHQQLLMLEQLHLQFISDAAAAPLDQRLLSYEDRQIRPLFSLALSDSDALRQSNLHVLEKNYQRLYRRVVPQERALTPFEAGILAQQTEKLYQQAINGEQQRSGR"]}}, {"location": "[1084389:1084707](+)", "type": "CDS", "qualifiers": {"locus_tag": ["ctg2_1010"], "transl_table": ["11"], "translation": ["MSTIEELSVQLAGAGVNTAEWLQLMHAIVNDEDSDIRDAGMLTLQALQEKARGWLSQDDLILLLQGQRDIASIRANNEQIAMQAHLQSTLLRLFDVTLLALLGRI"]}}, {"location": "[1084709:1085063](-)", "type": "CDS", "qualifiers": {"locus_tag": ["ctg2_1011"], "transl_table": ["11"], "translation": ["MTISDLLQYCMAKPGAEQSVHSDWKATQIKAVDVLFAMVKEVEDNRPAVSLKTSPELAELLRQQHRDVRPSKHLNKAHWSTVFLDGSLPDSQIYYLVDASYQQALDSLSEAKRKLLP"]}}, {"location": "[1085065:1085482](-)", "type": "CDS", "qualifiers": {"locus_tag": ["ctg2_1012"], "transl_table": ["11"], "translation": ["MWHQQTLTLGPKVRGFHLVTDEILGQIREISRVKTGLLHLLLQHTSASLTLNENCDPTVRFDMEQHFLHAVPENAPYEHDYEGPDDMPSHIKSSMLGVSLMLPVRDGSVRLGTWQGIWLGEHRIHGGSRHIIATLMGE"]}}, {"location": "[1085624:1086338](-)", "type": "CDS", "qualifiers": {"locus_tag": ["ctg2_1013"], "transl_table": ["11"], "translation": ["MRKITLAFGAVCLLFTLNSSVVARASTPQPLWTGTNMAKLAEQAPIHWVSVAQIENSLLGRQPMAVGFDIDDTVLFSSPGFWRGQKTYSPGSDDYLKNPEFWEKMNNGWDEFSMPKEVARQLIAMHVKRGDSIYFVTGRSQTKTETVSKTLQDDFLIPAANMNPVIFAGDKPGQNTKTQWLQEKGIKVFYGDSDNDISAAREVGARGIRILRASNSSYKPLPMAGAQGEEVIVNSEY"]}}, {"location": "[1086532:1087726](-)", "type": "CDS", "qualifiers": {"locus_tag": ["ctg2_1014"], "transl_table": ["11"], "translation": ["VFQKVDAYAGDPILSLMERFKDDPRSDKVNLSIGLYYNEDGIIPQLKAVAEAEARLNAQPHGASIYLPMEGLNTYRHAIASLLFGADHSVLAQHRVASIQTLGGSGALKVGADFLKRYFPGSRVWVSDPTWENHIAIFEGAGFEVSTYPWFDDKTNGVRFAAFLEKLKTLPKRDIVLLHPCCHNPTGADLTNAQWDQVVEVLKARNLIPFLDIAYQGFGAGMEEDAYAIRAIANAGMPMLVSNSFSKIFSLYGERVGGLSIVCEDTETAGRVLGQLKATVRRNYSSPPNFGAQVVAAVLGDSALKASWLAEVEGMRTRILAMRQELVDVLKETVPGGDFDYLLKQRGMFSYTGFSAAQVDRLRDEFGVYLIASGRMCVAGLNAGNVRRVAQAFAAVI"]}}, {"location": "[1087964:1089044](-)", "type": "CDS", "qualifiers": {"locus_tag": ["ctg2_1015"], "transl_table": ["11"], "translation": ["MQAATVVINRRALRHNLQRLRELAPASKLVAVVKANAYGHGLLETARTLPDADAFGVARLEEALRLRAGGIVQPILLLEGFFEAADLPVISAQRLHTAVHSPEQLAALEEADLPEPVTVWMKLDTGMHRLGVLPEQAEAFYQRLSQCKNVRQPVNIVSHFARADEPECGATERQLDIFTTFTEGKPGLRSIAASGGILLWPQSHFDWARPGIILYGVSPLDGGSTGADFGCQPVMSLTSSLIAVREHKAGEPVGYGGTWVSERDTRLGVVAMGYGDGYPRAAPSGTPVLVNGREVPIVGRVAMDMICVDLGPEAQDHAGDAVVLWGEGLPVERIAEITKVSAYELITRLTSRVSMKYVD"]}}, {"location": "[1089189:1090605](-)", "type": "CDS", "qualifiers": {"locus_tag": ["ctg2_1016"], "transl_table": ["11"], "translation": ["MAGNKPFNKPQTEPRERDYQLDGLKVPPHSIEAEQSVLGGLMLDNERWDDVAERVVSEDFYTRPHRHIFTEMARLQESGSPIDLITLAESLERQGQLDSVGGFAYLAELSKNTPSAANISAYADIVRERAVVREMISVANEIAEAGFDPQGRTSEDLLDLAESRVFKIAESRANKDEGPKNIADVLDATVARIEQLFQQPHDGVTGVNTGYDDLNKKTAGLQPSDLIIVAARPSMGKTTFAMNLVENAAMLQDKPVLIFSLEMPSEQIMMRSLASLSRVDQTRIRTGQLDDEDWARISGTMGILLEKRNIYIDDSSGLTPTEVRSRARRIAREHGGIGLIMIDYLQLMRVPSLSDNRTLEIAEISRSLKALAKELQVPVVALSQLNRSLEQRADKRPVNSDLRESGSIEQDADLIMFIYRDEVYHENSDLKGIAEIIIGKQRNGPIGTVRLTFNGQWSRFDNYAGPQYDDE"]}}, {"location": "[1090666:1091650](+)", "type": "CDS", "qualifiers": {"locus_tag": ["ctg2_1017"], "transl_table": ["11"], "translation": ["MATRIEFHQHGGPDVLQALEFTPKDPAEHEIQVENKAIGINYIDTYIRSGLYPPPSLPSGLGTEAAGVVSKVGSGVKHIKAGDRVVYAQSALGAYSTVHNVPADKAAILPDAISFEQAAASFLKGLTVYYLLRKTYEIKAGEPFLFHAAAGGVGLIACQWAKALGAKLIGTVGSAQKAERAKQAGAWQIINYREENIVERLKEITDGKKVHVVYDSVGKDTWEASLDCLQRRGLMVSFGNSSGPVTGVNLGILNQKGSLYVTRPSLQGYITTREELTEASNELFSLIASGVIKVDVAESQKYALTDARRAHEVLESRATQGSSLLLP"]}}, {"location": "[1091827:1092070](-)", "type": "CDS", "qualifiers": {"locus_tag": ["ctg2_1018"], "transl_table": ["11"], "translation": ["MLELLFVIGFFVMLLVTGISLLGIIAAIVVATALMFVGGLFALMIKLLPWLLLAVVVVWVIRAIKSPTGNRYRANNRWRY"]}}, {"location": "[1092210:1093152](-)", "type": "CDS", "qualifiers": {"locus_tag": ["ctg2_1019"], "transl_table": ["11"], "translation": ["MLDWTDRHCRYFLRQLSRHTLLYTEMVTTGAIIHGKGDYLAYSEEEHPVALQLGGSDPAVLAHCAKLAQARGYDEINLNVGCPSDRVQNGMFGACLMGNAQLVADCIKAMRDVVSIPVTVKTRIGIDDQDSYGFLCDFIETVSGKGECEMFIIHARKAWLSGLSPKENREIPPLDYPRVYQLKRDFPHLTMAINGGIKSLEEAKQHLAHMDGVMVGREAYQNPGILASVDREIFGVEGVDADPVSVVRAMYPYIERELSNGTYLGHVTRHMLGLFQGIPGARQWRRYLSENAHKAGADINVLEQALKLVADKR"]}}, {"location": "[1093313:1093802](-)", "type": "CDS", "qualifiers": {"locus_tag": ["ctg2_1020"], "transl_table": ["11"], "translation": ["MKRPDCIRHWRELEGVDDSTYPDSTELFSIGAPLARGLRLNRLGIHHERLPPGRRTSYPHAESDEEEFIYVLEGYPEVWINGYLWKLEPGDSVGFPAGTGICHTFLNNTEQEVRLLVVGEANKKFNRIYYPLNPGYAATRQDRWVDHPPQFFGPHDGKPRKI"]}}, {"location": "[1094003:1094519](+)", "type": "CDS", "qualifiers": {"locus_tag": ["ctg2_1021"], "transl_table": ["11"], "translation": ["MDKTTSQQMLAHAEKLCAQRGVRLTPQRLEVLRLMSLQQGAISAYDLLDLLREKEPQAKPPTVYRALEFLLEQGFVHKVESTNSYVLCHLFDQPTHSSAMFICDRCGGVKEECAEGVEDIMHTLAARMGFALRHNVIEAHGLCAACVEVESCSTPGHCHHDHTIQIKKKAR"]}}, {"location": "[1094861:1095074](-)", "type": "CDS", "qualifiers": {"locus_tag": ["ctg2_1022"], "transl_table": ["11"], "translation": ["MMNKDEIGGNWKQFKGKAKEKWGKLTDDDMTVIEGKRDQLVGRIQERYGYAKDQAEKEVTDWETKNDYRW"]}}, {"location": "[1095207:1096524](-)", "type": "CDS", "qualifiers": {"locus_tag": ["ctg2_1023"], "transl_table": ["11"], "translation": ["MLFNAADKALWRLALPMIFSNITVPLLGLVDTAVIGHLDSPVYLGGVAVGATATSFLFMLLLFLRMSTTGLTAQAFGAKDPQRLARALVQPLVLALAAGAAIVLLRMPLIDLALHIVGGSEAVLEQARRFLELRWLSAPASLANLVLLGWLLGVQYARAPVILLVVGNVLNIVLDLWLVMGLHMNVQGAALATVTAEYVTFFIGLLMARRVLALRGVSLSMLKNAWRGDIRRLLALNRDIMLRSLLLQLCFGAVTVFGARLGADIVAVNAVLMTMLTFTAYALDGFAYAVEAHSGQAYGARDDSQLLAVWHAACRQSGMVALAFALIYGLAGEQIIALLTSLPSLQQLADRYLVWQMILPVIGVWCYLLDGMFIGATRGAEMRNSMAVAAAGFALTLLTVPTLGNHGLWLALTVFLALRGVSLAVIWRRHWQRGTWFS"]}}, {"location": "[1096596:1097205](-)", "type": "CDS", "qualifiers": {"locus_tag": ["ctg2_1024"], "transl_table": ["11"], "translation": ["MKALTTRQQEVFDLIRDHISQTGMPPTRAEIAQRLGFRSPNAAEEHLKALARKGAIEIVSGASRGIRLLTEEETGLPLIGRVAAGEPLLAQQHIEGHYQVDPAMFKPNADFLLRVSGMSMKDIGILDGDLLAVHKTQDVRNGQVVVARIDEEVTVKRLKKQGNVVELLPENSEFSPIVVDLREQSFTIEGLAVGVIRNGNWQ"]}}, {"location": "[1097327:1097696](-)", "type": "CDS", "qualifiers": {"locus_tag": ["ctg2_1025"], "transl_table": ["11"], "translation": ["MANNTTGLTRIIKAAGYSWKGFRAAWVNEAAFRQEGIAAVVAVAIACWLDVDAITRVLLISSVLLVMIVEIINSAIEAVVDRIGPEHHELSGRAKDMGSAAVLLAIIIALIAWGTLLWANYR"]}}, {"location": "[1097825:1100249](+)", "type": "CDS", "qualifiers": {"locus_tag": ["ctg2_1026"], "transl_table": ["11"], "translation": ["MSGWQRIYYKLLNLPLRALVKSKSIPAQPAQELGLDTSRPIMYVLPYNSKADLLTLRAQCLEHELPDPLEPLEIDGGLLPRYVFIHGGPRVFTYYTPKEESIKLFHDYLDLHRNHPDLDVQMVPVSVMFGRAPGREKGEVNPPLRMLNGIQKFFAVLWLGRDSFVRFSPSVSLRKMADEHGTDKTIAQKLARVARMHFARQRLAAVGPRLPARQDLFNKLLASKAIARAVEDEARSKKISHEKAQQNAIALMEEIAANFSYEMIRLTDRVLGFTWNRLYQGINVHNAERVRQLAHEGHEIVYVPCHRSHMDYLLLSYVIYHQGLVPPHIAAGINLNFWPAGPIFRRGGAFFIRRTFKGNKLYSTVFREYLGELFSRGYSVEYFVEGGRSRTGRLLDPKTGTLSMTIQAMLRGGNRPITLVPIYIGYEHVMEVGTYAKELRGATKEKESLPQMLRGLSKLRNLGQGYVNFGEPLPLMAYLNQHVPDWRESIDPIEAVRPSWLTPTVNNIASDLMVRINNAGAANAMNLCCTALLASRQRSLTREQLTEQLECYLALLRNVPYSADATTPAASASELIDHALQMNKFEVEKDTIGDIIILPREQAVLMTYYRNNIAHMLVMPSLLAAIVTQHRRITRAEILRHVEMFYPFLKAELFLRWEKAELAGVVDALIAEMQRQGLIALNDDEVSVNPSHARSLQLLAAGARETLQRYAITFWLLSANPSINRSSLEKESRTVAQRLSVLHGINAPEFFDKAVFSTLVLTLRDEGYISDTGDAEPEETLKIYRMLADLITSDVRLTIESVTQDEA"]}}, {"location": "[1100347:1101217](-)", "type": "CDS", "qualifiers": {"locus_tag": ["ctg2_1027"], "transl_table": ["11"], "translation": ["MEWSLTQNKLLAFHRLMRTDKPIGALLLLWPTLWALWVATPGIPPLWILAVFVAGVWLMRAAGCVVNDYADRKFDGHVKRTARRPLPSGDVSEKEARTLFVVLVLLSFLLVLTLNTMTILLSVAALALAWVYPFMKRYTHLPQVVLGAAFGWSIPMAFSAVSESLPLSCWLMFLANILWAVAYDTQYAMVDRDDDVKIGIKSTAILFGDNDRLIIGILQVAVLGLMAAVGWLSGLGWEYYWSLFIAAALFAWQQKLIFKRERDACFKAFMNNNYVGLVLFLGLAMGYMQ"]}}, {"location": "[1101229:1101727](-)", "type": "CDS", "qualifiers": {"locus_tag": ["ctg2_1028"], "transl_table": ["11"], "translation": ["MPHPALTQLRALHYFAAMPPLDAHLRDWLLLEDSMTKRFELQGKKVSVIMVNEGFVGRDALAGEAPLLPSEPRYWLREIILCANGEPWLAGRTIVPESTLSGPELALQQLGQTPLGRYLFTSSTLTRDFIEIGRHAELWGRRSRLRLSGKPLLLTELFLPASPLY"]}}, {"location": "[1101915:1102833](-)", "type": "CDS", "qualifiers": {"locus_tag": ["ctg2_1029"], "transl_table": ["11"], "translation": ["MKMKKTLVALCLSAGMLACAPGMSLADVNFVPQNTSAAPAIPGAALQQLVWTPVDQSKTQTVDLLTGGQRLDVAGISGPVAAWSVPANIGELTLTLTSEVNKQKQIFAPNVLILDQNMTPSAFFPSSYFTYQQPGVMTADRLEGVMRLTPALGQQKLYVLVFTTEKDLQQTTTLLDPAKAYAKGAGNAVPDIPDPIARHTTDGVLKLKVKTNSGSSVLVGPLFGSSGNGPVTVGNTAAPVVAPAPAPAAKSEPMLDDTETYFNNGIKQAVAKGDIDKALKLMNEAERLGSKSARSTFISSVKGKG"]}}, {"location": "[1102944:1104234](-)", "type": "CDS", "qualifiers": {"locus_tag": ["ctg2_1030"], "transl_table": ["11"], "translation": ["MMITLRKLPLAVAVAAGVMSAQALAVDFHGYARSGIGWTGSGGEQQCFKATGAQSKYRLGNECETYAELKLGQELWKEGDKSFYFDTNVAYSVNQEDDWESTSPAFREANIQGKNLIDWLPGSTLWAGKRFYQRHDVHMIDFYYWDISGPGAGLENVDLGFGKLSLAATRNSESGGSYTFSSDDTKKFAAKTANDVFDVRLAGMEINPGGVLELGVDYGRANPQDDYRLVDGASKDGWMFTGEHTQSIWGGFNKFVVQYATDSMTSWNSGHSQGTSIDNNGSMIRVLDHGAMDFNDDWGLMYVAMYQDVDLDSNNGSTWYTVGVRPMYKWTPIMSTQLEVGYDNVKSQRTSENNNQYKITLAQQWQAGNSVWSRPAIRIFATYAKWDENWGYSNTSGLQTKDGSGNGVYTSSRGNDSEVTFGAQMEVWW"]}}, {"location": "[1104332:1105442](-)", "type": "CDS", "qualifiers": {"locus_tag": ["ctg2_1031"], "transl_table": ["11"], "translation": ["MASVQLRNVTKAWGDVVVSKDINLEIQDGEFVVFVGPSGCGKSTLLRMIAGLETVTSGDLLIGDTRMNDVPPAERGIGMVFQSYALYPHLSVAENMSFGLKLAGAKKELINQRVTQVAEVLQLAHLLERKPKALSGGQRQRVAIGRTLVAEPRVFLLDEPLSNLDAALRVQMRIEISRLHKRLGRTMIYVTHDQVEAMTLADKIVVLDAGRVAQVGKPLELYHYPADRFVAGFIGSPKMNFLPVKVTATAIEQVQVELPNRQQVWLPVDSARVQVGANMSLGIRPEHLLPSDIADVTLEGEVQVVEQLGHETQIHIQIPSIRQNLVYRQNDVVLVEEGATFAIGLPPERCHLFREDGTACRRLHKEPGV"]}}, {"location": "[1105812:1107003](+)", "type": "CDS", "qualifiers": {"locus_tag": ["ctg2_1032"], "transl_table": ["11"], "translation": ["MKIKTGARILALSALTTMMFSASALAKIEEGKLVIWINGDKGYNGLAEVGKKFEKDTGIKVSVEHPDKLEEKFPQVAATGDGPDIIFWAHDRFGGYAQSGLLAEITPDKAFQDKLYPFTWDAVRYNGKLIAYPVAVEALSLIYNKDLVPNPPKTWEEIPALDKELKAKGKSALMFNLQEPYFTWPLIAADGGYAFKFENGKYDVKDVGVDSAGAKAGLTFLVDLIKNKHMNADTDYSIAEAAFNKGETAMTINGPWAWSNIDKSKVNYGVTLLPTFKGNPSKPFVGVLSAGINAASPNKELAKEFLENYLMTDQGLDEVNKDKPLGAVALKSFQEKLEKDPRIAATMANAQKGEIMPNIPQMSAFWYAVRTAVINAASGRQTVDAALKDAQARITK"]}}, {"location": "[1107189:1108734](+)", "type": "CDS", "qualifiers": {"locus_tag": ["ctg2_1033"], "transl_table": ["11"], "translation": ["MDVVKKKHWWQSPQLTWSVIGLLCLLVGYLVVLMYAQGEYLFAIMTLILSSVGLYIFSNRKAYAWRYVYPGLAGMGLFVLFPLICTIAIAFTNYSSTNQLTFERAQQVLMDRSFQAGKSYNFALYPAGDEWKLALTDGESGKNYLSDAFKFGGEQKLALKEADALPEGERATLRVITQNRTALNQLTAVLPDESKVIMSSLRQFSGTQPLYALASDGTLTNNQSGVKYRPNAEVGFYQAINADGSWGSEKLSPGYTVTIGWDNFTRVFQDEGIQKPFFAIFVWTVVFSVLTVILTVAVGMVLACLVQWEALKGKAIYRVLLILPYAVPSFISILIFKGLFNQSFGEINMMLSALFGIKPAWFSDPTTARTMIIIVNTWLGYPYMMILCMGLLKAIPDDLYEASAMDGATPFQNFFKITLPLLIKPLTPLMIASFAFNFNNFVLIQLLTNGGPDRLGTTTPAGYTDLLVSYTYRIAFEGGGGQDFGLAAAIATLIFLLVGALAIVNLKATRMKFD"]}}, {"location": "[1108748:1109639](+)", "type": "CDS", "qualifiers": {"locus_tag": ["ctg2_1034"], "transl_table": ["11"], "translation": ["MAMVQPKSQKLRLFTTHLLLLIFIAAIMFPLLMVIAISLREGNFATGSLIPESISWEHWRLALGFSVEHADGRVTPPPFPVLLWLWNSIKVAGITAIGIVALSTTCAYAFARMRFPGKATLLKGMLIFQMFPAVLSLVALYALFDRLGQYVPFVGLNTHGGVIFAYMGGIALHVWTIKGYFETIDGSLEEAAALDGATPWQAFRLVLLPLSVPILAVVFILSFIAAITEVPVASLLLRDVNSYTLAVGMQQYLNPQNYLWGDFAAAAVLSAIPITVVFLLAQRWLVNGLTAGGVKG"]}}, {"location": "[1109828:1110239](-)", "type": "CDS", "qualifiers": {"locus_tag": ["ctg2_1035"], "transl_table": ["11"], "translation": ["MPPVYRPLVSFIATAMQTVLNLGLLCLGVILIVFLGKETLHLAHVLFTPEPVSKYKLVEGLVVYFLYFEFIALIVKYFESGFHFPLRYFVYIGITAIVRLIIIDHESPMAVLIYSAAILILVITLWLCNSNRLKRE"]}}, {"location": "[1110616:1111894](+)", "type": "CDS", "qualifiers": {"locus_tag": ["ctg2_1036"], "transl_table": ["11"], "translation": ["MTTEHSSLFINWLKKEVAPALGCTEPVAISFTAAYAAKHLDTACQNISGFISANLYKNAMGVTIPGTSVSGVALAAAIGAFGGDADKGLKTLEGITERHVELAQMLIADGQVNISVKDTPDFIHLDLTLTGGEKSCRVVVKGTHTNIVELYINGEAQVLADKQSTVTQQETLATFSLAEAFNFINEVEFADIAFILEAARLNSALAEEGKSKKYGLNINGTFSDAVKNGLLSNDLLSKVIINTVAASDARMGGAPVVAMSNFGSGNQGIAATMPVVTVAEHLNADEETLARALALSHLTAISIHSRYTRLSALCAASTAAMGAAAGMAWLFTRDLQTINTAIINMISDITGMICDGASNSCAMKVSSVVSSAFKAVLMAMQNSCAGSNDGIVCADVEQTINNLCRLVIKPMAYTDKEIINIMVAK"]}}, {"location": "[1111961:1112297](+)", "type": "CDS", "qualifiers": {"locus_tag": ["ctg2_1037"], "transl_table": ["11"], "translation": ["MNKKVILRGMSAILPLCIGDFPFSFIVGALSVSAGMSIWQSTAWSTIVIAGSAQMLALNMLKTGASLGVIIFTTLIINLRHVLYSASISSTVREASFFKKCFMAYALTDEV"]}}, {"location": "[1112306:1112699](+)", "type": "CDS", "qualifiers": {"locus_tag": ["ctg2_1038"], "transl_table": ["11"], "translation": ["VKEMEENKKDKYLFYFSAMLTFWFAWVLADFLGALVGASFPHIEKYGLDFAMVAAFIAIVVPQIKSQACTVAAVVAAVSGVLLVVLPYSLGIVVASVLGVMAGLSVDLAEERKQAQAADKLSLEGALENE"]}}, {"location": "[1112691:1113012](+)", "type": "CDS", "qualifiers": {"locus_tag": ["ctg2_1039"], "transl_table": ["11"], "translation": ["MSNSFFIALTLGMAAVTFLIRFSFIGLAGKIQMSSRVSKTLRFVPVTVLPAIITIQILSVNSSMEFDLKNPKVIAAIICTLASFRLGLVWVVVSGVGSLVLLNYFM"]}}, {"location": "[1113037:1113415](+)", "type": "CDS", "qualifiers": {"locus_tag": ["ctg2_1040"], "transl_table": ["11"], "translation": ["MIITTAAAPAAIGPYVQGVNLGTMTMTSGQLPVNPQDGTMSDDIAVQTRQSLENVKAIVEAAGLQVKNIVKTMVFVKDLNDFATINAVYEAFFTEHNAAFPARSCVEVARLPKDAGIEIEAIAVA"]}}, {"location": "[1113526:1114036](+)", "type": "CDS", "qualifiers": {"locus_tag": ["ctg2_1041"], "transl_table": ["11"], "translation": ["MLKIRLARPEDAALLNQMANASYRHHFAHLWHNADEMEHYLQQEYSMAALAHSLADPQCCWLIAEAARPVGFAKYACGQNSDPEGPAGTLLHKLYLLPDATGHRYGEQIFRAVEKRAKETGESWLWLEVLAANTDARRFYERQGMQHVKDVAFHSATQESTLHILAKPI"]}}, {"location": "[1114044:1114500](+)", "type": "CDS", "qualifiers": {"locus_tag": ["ctg2_1042"], "transl_table": ["11"], "translation": ["MHTLRETAIRNVASGENVVIYQPANLYDCTLGDNVFVGPFVEIQGHTRIGNDSKIQSHTFICEYVTIGERCFIGHGVMFANDMFREGKPNADRASWGRIVIGNDVSIGSGATILAVSICDGVVIGAGSVVTKSITEKGVWAGNPAKLLRRL"]}}, {"location": "[1114545:1116195](-)", "type": "CDS", "qualifiers": {"locus_tag": ["ctg2_1043"], "transl_table": ["11"], "translation": ["MKNINPTQTSAWQALQKHFDEMKDVTIADLFAKDSDRFSKFSATFDDLMLVDFSKNRITEETLAKLQDLAKETFLADAIKSMFSGEKINRTEDRAVLHVALRNRSNTPILVDGKDVMPEVNAVLEKMKTFSEAIISGSWKGYTGKAITDVVNIGIGGSDLGPFMVTEALRPYKNHLNMHFVSNVDGTHIAEVLKTVNPETTLFLVASKTFTTQETMTNAHSARDWFLATAGDEKHVAKHFAALSTNGKAVGEFGIDTANMFEFWDWVGGRYSLWSAIGLSIILSVGFDNFVELLSGAHAMDKHFSTTPAEKNLPVLLALIGIWYNNFFGAETEAILPYDQYMHRFAAYFQQGNMESNGKYVDRNGNAVDYQTGPIIWGEPGTNGQHAFYQLIHQGTKMVPCDFIAPAITHNPLSDHHPKLLSNFFAQTEALAFGKSREVVEQEYRDQGKDPATLEHVVPFKVFEGNRPTNSILLREITPFSLGALIALYEHKIFTQGVIMNIFTFDQWGVELGKQLANRILPELKDGSEVSSHDSSTNGLINRYKSWRA"]}}, {"location": "[1116961:1118311](+)", "type": "CDS", "qualifiers": {"locus_tag": ["ctg2_1044"], "transl_table": ["11"], "translation": ["MTDLVVAKFGGTSVADFDAMNRSVDVALLDANTRVVVLSASAGVTNLLVALAEGLEPGERFAKLDAMRQIQFNILERLRYPNVIRDEIERLLENITTLAEAASLASSTALTDELVSHGELMSTLLFVEILRERGIAAQWFDVRKIMRTNDRFGRAEPDIAALSELTQQLLAPRLAEGVVITQGFIGSEAKGRTTTLGRGGSDYTAALLGEALNATRVDIWTDVPGIYTTDPRVAPAAKRIDVIAFEEAAEMATFGAKVLHPATLLPAVRSDIPVFVGSSKEPKAGGTLVCKNTENPPLFRALALRRKQTLLTLHSLNMLHSRGFLAEVFSILARHSISVDLITTSEVSVALTMDTTGSTSAGDTLLTQGLLTELSSLCRVEVEQDLALVAIIGNELSKACGVGKEVFGVLDPFNIRMICYGASSHNLCFLVPGADAEKVVQKLHHNLFE"]}}, {"location": "[1118350:1119139](-)", "type": "CDS", "qualifiers": {"locus_tag": ["ctg2_1045"], "transl_table": ["11"], "translation": ["MTYHAVSAAMRHKVRRQLKDVEQRYGVRVLYACESGSRGWGFASPDSDYDVRFLYVHPLEWYLRVDPPRDVIELPIDDELDVCGWEWRKALGLLKGANPTLIEWLDSPVVYQQDDATVQALKKVIPHWFSPVRARWHYYSMARKNFRGYLQGERVRLKKYFYVLRPLLAVRWVEAGKGVPPMRFDELLAGSELAAGLRAEIDELLERKQRAGEAENGPRRPLLHAFIQSELLRGAIPPALPESRSGDVRELDRLLMTTVMGN"]}}, {"location": "[1119144:1120272](-)", "type": "CDS", "qualifiers": {"locus_tag": ["ctg2_1046"], "transl_table": ["11"], "translation": ["MTKKITIRKGQLGLLSRQGDYYQVLEAGEHRLPWFNVPEVLIVNRDGSEVPEALAEYLRRFQPEWIERYCLAADLTDVEAGALYANGVLQEILPPSTRRLYWSAGDEIQLLRIDTRQVAVPADIMNAVLQPRRHGAVKGREAILTVSVPAWHVGVLKIDGETQSLLQPGLSAYWKVNHLVEAEVVDTRLQVLEVGGQEILTKDKVNLRLNLAANWRYSDVLQAFGQLTKPLDHMYRELQFALREAVGTRTLDELLEDKKIIDEVVSAQVTERMAAFGIDVASLGVKDIVLPGDMKAILSQLVEAEKSAQANVIRRREETAATRSLLNTAKVMENNPVALRLKELETLERVAERIDKISVFGGLDQVLHGLVNLKG"]}}, {"location": "[1120716:1122297](+)", "type": "CDS", "qualifiers": {"locus_tag": ["ctg2_1047"], "transl_table": ["11"], "translation": ["MKKRRVVIGVLGTVLDKRGKRANRFKKWRPTVGLCQQADFPVDRLELLHQPRDENMAQKLIDDVAQLSPHTEVRPHTIEINDPWDFEEVYAAFLDFANRYRFDTENEEYLVHITTGTHVAQICWFLLTEARYLPASLLQTSPAPKGAADDAVAAGIYSVIDLDLSRYAALTSRFQREQQQSVSFLKAGIETRNATFNALIDRIERVAIRSTDPILLTGPTGAGKSVLAKRIFQLRQSRHRVAGKFMAVNCATLRGDNAMSTLFGHIKGAFTGAVTPRAGLLREADGGVLFLDEIAELGLDEQAMLLKAIEEKTFFPFGSDKEVHSDFQLIAGTHRDMQQWVAEGRFREDLYARINMWRFALPGLAQRREDIAPNVEYELRRLANERQTQIRFDKDARERYLAFACSPQAQWRGNFRELGSSVARMATLAEQGRITLAVAEEEIMLLKESWQLTTSSPDIAMEIDLFDRRQLETVLEVCQRSASLSEAGRELFAVSRQKKANPNDADRLRKYLARFGLSWELIRSGT"]}}, {"location": "[1122408:1123350](+)", "type": "CDS", "qualifiers": {"locus_tag": ["ctg2_1048"], "transl_table": ["11"], "translation": ["MLATLTRLFPLWALLLSVTAYYTPSTFTPVGPWVPTLLMLIMFGMGVHLKVDDFKRVLSRPAPVAAGIFLHYLVMPLAAWLLALIFHMPPELSAGMVLVGSVASGTASNVMIFLAKGDVALSVTISSVSTLVGVVATPLLTRLYVDAHIQVDVMGMLLSILQIVVIPIALGLVVHHLLPKVVKAVEPFLPAFSMVCILAIICAVVAGSASHIASVGFVVIIAVILHNTIGLLGGYWGGRLFGFDESTCRTLAIEVGMQNSGLAAALGKIYFGPLAALPGALFSVWHNLSGSLLAGYWSGKPIADESRKTEKES"]}}, {"location": "[1123535:1123808](+)", "type": "CDS", "qualifiers": {"locus_tag": ["ctg2_1049"], "transl_table": ["11"], "translation": ["MALPRITQKEMTEREQRELKTLLDRARIAHGRPLTNAETNSVKKEYIDKLMALREAEAKKARQLKKKQAYKPDAEASFSWSANTPTRGRR"]}}, {"location": "[1123804:1124677](-)", "type": "CDS", "qualifiers": {"locus_tag": ["ctg2_1050"], "transl_table": ["11"], "translation": ["MLPDSSTRLNKYISESGICSRREADRFIEQGNVFINGKRATIGDQVKAGDVVKVNGRLIEPREADDLVLIALNKPVGIVSTTEDGERDNIVDFVNHSKRVFPIGRLDKDSQGLIFLTNHGDLVNKILRAGNDHEKEYLVTVDKPVTDEFIRGMGAGVPILGTVTKKCKVKKEAPFVFRITLVQGLNRQIRRMCEHFGYEVTKLERTRIMNVSLTGIPLGEWRDLTDDELIDLFKLIENSSSEAKPKAKAKPKTAGIKRPVVAIEKTSDKSSRPASNGKRFTAPGRKKKGR"]}}, {"location": "[1125019:1125973](+)", "type": "CDS", "qualifiers": {"locus_tag": ["ctg2_1051"], "transl_table": ["11"], "translation": ["VTMENSDDIRLIVKIAQLYYEQDMTQAQIARELGIYRTTISRLLKRGREQGIVTIAINYDYNENLWLEQQLKQKFGLKEAVVAACDSLLEEDQLNLIGLHGAQLVDRLLEPGDIVGFSWGRAVRALVENLPQASQSRQVICVPIIGGPSGKLESRYHVNTLTYGAAAKLKAESHLADFPALLDNTLIRNGIMQSRHFKTIASYWDNLDVALVGIGSPAIRDGANWHAFYGSEESDDLNARQVAGDICSRFYNIDGALVETAMSEKTLSIEMAKLKQARYSVGIAMGEEKYAGILGALNGHYINCLVTNRETAESLLK"]}}, {"location": "[1126043:1126847](+)", "type": "CDS", "qualifiers": {"locus_tag": ["ctg2_1052"], "transl_table": ["11"], "translation": ["MNTWLNLKDKIIIVTGGASGIGLAIVDELLSQGAKVQMSDIHGGDKHQDRDNYNFWPTDISSASEVNKTVDSIIQRFGRIDGLVNNAGVNFPRLLVDEKAPSGRYELNEAAFEKMVNINQKGVFLMSQAVARQMVKQRSGVIVNVSSESGLEGSEGQSCYAATKAALNSFTRSWSKELGKHGIRVVGVAPGILEKTGLRTPEYEEALAWTRNITVEQLREGYSKNAIPVGRSGRLSEVADFVCYLLSERASYITGVTTNIAGGKTRG"]}}, {"location": "[1126856:1127264](+)", "type": "CDS", "qualifiers": {"locus_tag": ["ctg2_1053"], "transl_table": ["11"], "translation": ["MVNVIFCAHGQLACAMLDSVRMVYGDVHVSAVAFVPGENAGDIADKLEKLVSTHKEEEWLIAVDLQCGSPWNAAAGLAMRNPQLRVISGLSLPLALELVDNQQTMNAEALCQHLETIASQCCVTWRQLETVEEDF"]}}, {"location": "[1127263:1127758](+)", "type": "CDS", "qualifiers": {"locus_tag": ["ctg2_1054"], "transl_table": ["11"], "translation": ["MNITLARIDDRLIHGQVTTVWSKVANAQRIIICNDDVYNDDVRRTLLRQAAPPGMKVNVVNIEKAVAVYHNPQYQDETVFYLFTNPQDVLTMVQQGVKIATLNIGGMAWRPGKKQLTKAVSLDAADINAFQQLDKLGVKLDLRVVASDPSVNILDKIAEQSVTE"]}}, {"location": "[1127944:1128742](+)", "type": "CDS", "qualifiers": {"locus_tag": ["ctg2_1055"], "transl_table": ["11"], "translation": ["MEISTLQIIAIFIFSCIAGMGSVLDEFQTHRPLIACTVIGLILGDLKTGIMLGGTLELIALGWMNVGAAQSPDSALASIISAILVIVGQQSIATGIAIALPVAAAGQVLTVFARTITVVFQHAADKAAEEARFRTIDLLHVSALGVQALRVAIPALIVSLFVSADMVSNMLNAIPEFVTRGLQIAGGFIVVVGYAMVLRMMGVKYLMPFFFLGFLAGGYLDFSLLAFGGVGVIIALIYIQLNPQWRKPEPQAAATSSTALDQLDD"]}}, {"location": "[1128753:1129578](+)", "type": "CDS", "qualifiers": {"locus_tag": ["ctg2_1056"], "transl_table": ["11"], "translation": ["MEQRKITQGDLVSMFLRSNLQQASFNFERIHGLGFCYDMIPAIKRLYPLKEDQVAALKRHLVFFNTTPAVCGPVIGVTAAMEEARANGAAIDDGAINGIKVGLMGPLAGVGDPLVWGTLRPITAALGASLALSGNILGPLLFFFIFNAVRLAMKWYGLQLGFRKGVNIVSDMGGNLLQKLTEGASILGLFVMGVLVTKWTTINVPLVVSQTPGADGSTVTMTVQDILDQLCPGLLALGLTLLIVRLLNKKVNPVWLIFALFGLGIIGNALGFLS"]}}, {"location": "[1129686:1130919](+)", "type": "CDS", "qualifiers": {"locus_tag": ["ctg2_1057"], "transl_table": ["11"], "translation": ["MQTTTALRLYGKRDLRLETFELPAMQDDEILARVVTDSLCLSSWKEANQGEDHKKVPDDVATNPIIIGHEFCGEIIAVGKKWQHKFHAGQRYVIQANLQLPDRPDCPGYSFPWIGGEATHVVIPNEVMEQDCLLSWEGDTWFEGSLVEPLSCVIGAFNANYHLQEGSYNHVMGIRPQGRTLILGGTGPMGLLAIDYALHGPINPALLVVTDTNKPKLSYARQHYPSEPQTLIHYLDGRDASRETLMALSGGHGFDDIFVFVPNEQLITLASSLLAPDGCLNFFAGPQDKQFSAPINFYDVHYAFTHYVGTSGGNTDDMRAAVALMQEKKVQTAKVVTHILGLNAAGETTLDLPAVGGGKKLVYTGKNIPLTPLGNISDPQLAAIMERHHGIWSKEAEEYLLAHAEDIAHD"]}}, {"location": "[1130911:1131721](+)", "type": "CDS", "qualifiers": {"locus_tag": ["ctg2_1058"], "transl_table": ["11"], "translation": ["MIDRDTLLCMSLAGRPGNFGTRFHNYLYEKLGLNYIYKAFTTQDIAAAVNGVRALGIRGCAVSMPFKESCIAYLDALAPSAKAIDSVNTIVNDDGRLTGLNTDYIAVKSLIDRYQLDSSAKVMIQGSGGMGKAVIAAFRDAGFRDVIIAARHRERGLALAKQYGFQWQPRPEGIAADILVNVTPLGMAGGAESETLAFSPTMVERADVIFDVVALPPETPLIKLAQRLDKRVISGAEVIALQAVEQFALYTGVRPDAALVAEAAAFARG"]}}, {"location": "[1131944:1132070](-)", "type": "CDS", "qualifiers": {"locus_tag": ["ctg2_1059"], "transl_table": ["11"], "translation": ["MEQYCAYENTGSGKKVFPYLINLQHPVANVLKHILVAPVIE"]}}, {"location": "[1132069:1132330](-)", "type": "CDS", "qualifiers": {"locus_tag": ["ctg2_1060"], "transl_table": ["11"], "translation": ["MRITMGAIMRTTSNVKKSVNVSLSPEILEEARKLKINISAVLTEALLEKFREHKREEWLRDNKKSIDTINQWVEENGSFSDFQRPF"]}}, {"location": "[1132598:1133288](+)", "type": "CDS", "qualifiers": {"locus_tag": ["ctg2_1061"], "transl_table": ["11"], "translation": ["MELLLLSNSTLPGKAWLEHALPTIAGQLNGRRSAVFIPFAGVTQTWDDYTAKTAAVFSPMGVTVTGIHSVADPVSAIENAEIVIVGGGNTFQLLKECRERGLLAPMVDVVKRGALYIGWSAGANLACPTIRTTNDMPIVDPNGFTALGLFPLQINPHFTNALPEGHKGETREQRIRELLVVAPELTIIGLPEGNWIQVTQGHATLGGPNPTLVFRAGEEAVTLNAGHRF"]}}, {"location": "[1133770:1135402](-)", "type": "CDS", "qualifiers": {"locus_tag": ["ctg2_1062"], "transl_table": ["11"], "translation": ["VLTLLHLLSAVALLVWGTHIVRTGVMRVYGARLRSVLSSSVEKKPLAFCAGIGVTALVQSSNATTMLVTSFVAQDLVALAPALVMVLGADVGTALMARVLTFDLSWLSPLLIFIGVIFFLGRKQTRAGQLGRVGIGLGLILLALELIVQAVHPITQANGVQVIFASLTGDIMLDALIGAVFAIISYSSLAAVLLTATLTATGVISFPVALCLVIGANLGSGLLAMLNNSGANAAARRVALGSLLFKLVGSLIILPFVHLLANVMDELPLQKSELVIYFHVFYNLIRCIAMVPFAGPMANLCKRLIRDEPELDARLKPKHLDTSALDTPALALANAARETLRIGDAMEQMLESLHKVMHGEPREEKELRRMADDINVLYTAIKLYLARMPKEELADEESRRWAEIIEMALNLEQASDIVERMGSEIADKSLAARRAFSMEGLKELDALYEQLLSNLQLAMSVFFSGDVPSARRLRRSKHRFRIMNRRYSHAHVDRLHQQNVQSIETSTLHLALLGDMKRLNSLFCSVAYSVMEQPDEDDERDDY"]}}, {"location": "[1135589:1139273](-)", "type": "CDS", "qualifiers": {"locus_tag": ["ctg2_1063"], "transl_table": ["11"], "translation": ["VSSKVEQLHQQLKARILVLDGGMGTMIQSYRLSEQDFRGERFADWPCDLKGNNDLLVLSKPDVITAIHDAYFAAGADIIETNTFNSTTIAMADYQMESLSAEINFVAAKLARASADAWTARTPEKPRYVAGVLGPTNRTASISPDVNDPAFRNITFDGLVEAYRESTKALVEGGADLILIETVFDTLNAKAAIFAVKEEFEALGVDLPIMISGTITDASGRTLSGQTTEAFYNSLRHADALTFGLNCALGPDELRQYVQELSRIAECYVTAHPNAGLPNAFGEYDLDADTMAAQIREWAEAGFLNIVGGCCGTTPEHIAAMSRAVAGLPPRQLPEIPVACRLSGLEPLNIGDDSLFVNVGERTNVTGSAKFKRLIKEEKYNEALDVARQQVESGAQIIDINMDEGMLDAEAAMTRFLNLIAGEPDIARVPIMIDSSKWEVIEKGLKCIQGKGIVNSISMKEGVEPFIQHAKKVRRYGAAVVVMAFDEVGQADTRERKIEICRRAYKILTEEVGFPPEDIIFDPNIFAVATGIEEHNNYAQDFIGACEDIKRELPHALISGGVSNVSFSFRGNDPVREAIHAVFLYYAIRNGMDMGIVNAGQLAIYDDLPAELRDAVEDVILNRRDDGTERLLDLAEKYRGSKTDDTANAQQAEWRSWDVKKRLEYSLVKGITEFIELDTEEARQQAARPIEVIEGPLMDGMNVVGDLFGEGKMFLPQVVKSARVMKQAVAYLEPYIEASKEKGSSNGKMVIATVKGDVHDIGKNIVGVVLQCNNYEIVDLGVMVPADKILKTAREVNADLIGLSGLITPSLDEMVNVAKEMERQGFTIPLLIGGATTSKAHTAVKIEQNYSGPTVYVQNASRTVGVVAALLSDSQRDDFVARTRKEYETVRIQHGRKKPRTPPVTLEAARDNDLAFDWASYTPPVAHRLGVHEVEASIETLRNYIDWTPFFMTWSLAGKYPRILEDEVVGEEAQRLFKDANELLDKLSAGKALNPRGVVGLFPANRVGDDVEIYRDETRTHVLTVGHHLRQQTEKVGFANYCLADFVAPKLSGKADYIGAFAVTGGLEEDALADAWEAQHDDYNKIMVKAIADRLAEAFAEYLHERVRKVYWGYAANENLSNEELIRENYQGIRPAPGYPACPEHTEKATIWELLEVEKRTGMKLTESFAMWPGASVSGWYFSHPDSKYFAVAQIQRDQVEDYALRKGMSVAEVERWLAPNLGYDAD"]}}, {"location": "[1139469:1140297](+)", "type": "CDS", "qualifiers": {"locus_tag": ["ctg2_1064"], "transl_table": ["11"], "translation": ["MATPAPAKRGRKPASPAAAPAGGQVQSLTRGLKLLEWIAESHGSVALTELAQQAGLPNSTTHRLLTTMQQLGFVRQVGELGHWSVGAHAFVVGSSFLQSRNLLAIVHPILRQLMEDSGETVNLAVLDQSDHQAIIIDQVQCTQLMRMSAPIGGKLPMHASGAGKAFLSQLSEEQVTGLLHRQGLHAYTHATLVSPVHLKEDLAQTRKRGYSFDDEEHALGLRCVASCIYDEHREPFAAISISGPISRITDDRVTEFGAMVIKAAKEVTLAYGGVR"]}}, {"location": "[1140297:1140711](+)", "type": "CDS", "qualifiers": {"locus_tag": ["ctg2_1065"], "transl_table": ["11"], "translation": ["MSDLKSYWQDKYPSAFCWSFGDSPALADELAALVIAGKKRGTCGSLASYQQEQPPVTPGAYHIVLDGKGKAVCVIRTLTLRLIRFNEMSPELAALEGEGDLSLAYWQSAHQAFFEREGTWAPDMELVYEEFAVIEAA"]}}, {"location": "[1140724:1142485](-)", "type": "CDS", "qualifiers": {"locus_tag": ["ctg2_1066"], "transl_table": ["11"], "translation": ["MGEGEEMTRGLELLIAQTILQGFDAQYGRFLEVTSGAQQRFEQADWHAVQQAMKQRIHLYDHHVGLVVEQLRCITDGKNTDTDFLLQVKEHYTHLLPDYPRFEIAESFFNSVYCRLFDHRSLTPERLFIFSSQPERRLRAIPRPLAKDFFPERGWDTLLRKVLSDLPLRLLWQNSARDIGYITACLQEALGSELLSRSHLQVANELFYRNKAAWLVGKLVTPMATLPFLLPIHRTDEGELFVDACLTTHAEASIVFGFARSYFMVYAPLPGALVEWLREILPGKTTAELYMAIGCQKHAKTESYREYLHYISRSDEQFIEAPGIRGMVMLVFTLPGFDRVFKVIKDRFAPQKEMTAAHVRACYQLVKEHDRVGRMADTQEFENFVLEKRQIAPELMALLQTEAGAKITDLGDRIAISHLYIERRMVPLNIWLEQVDGPALRDAVEEYGNAIRQLAAANIFPGDMLFKNFGVTRHGRVVFYDYDEICYMTEVNFREIPPARYPEDELASEPWYSVSPGDVFPEEFRHWLCADPRIGPLFEEMHADLLRADYWRELQTRIRNGHVEDVYAYRRRQRFSVRYGDLKQAG"]}}, {"location": "[1142520:1143825](-)", "type": "CDS", "qualifiers": {"locus_tag": ["ctg2_1067"], "transl_table": ["11"], "translation": ["MKTRTQQIEELNKEWTNPRWEGITRPYSAEDVVKLRGSVNPECTLAQLGAAKMWRLLHGEAKKGYVNSLGALTGGQALQQAKAGIEAIYLSGWQVAADANLASSMYPDQSLYPANSVPAVVDRINNSFRRADQIQWSAGIEPNDPRYTDYFLPIVADAEAGFGGVLNAFELMKSMIEAGAAAVHFEDQLASVKKCGHMGGKVLVPTQEAIQKLVAARLAADVMGVPTLVIARTDADAADLITSDCDPYDRQFITGDRTSEGFFRTHAGIEQAISRGLAYAPYADLVWCETSTPDLELAKRFADAIHAKYPGKLLAYNCSPSFNWQKKLDDKTIASFQQQLSDMGYKYQFITLAGIHSMWFNMFDLAHAYAQGEGMKHYVEKVQQPEFAAAKDGYTFVSHQQEVGTGYFDKVTTIIQGGASSVTALTGSTEEDQF"]}}, {"location": "[1143856:1145458](-)", "type": "CDS", "qualifiers": {"locus_tag": ["ctg2_1068"], "transl_table": ["11"], "translation": ["MTQQATITDELAFSQPYGDQEKQILTPEAVEFLTELVRRFTPERNKLLAARIQQQQAIDNGKLPDFISETASIRNGDWTIRGIPDDLQDRRVEITGPVERKMVINALNANVKVFMADFEDSLAPEWSKVIDGQINLRDAVNGTISYTNEAGKIYQLKPNPALLICRVRGLHLPEKHVTWRREAIPGSLFDFALYFFHNYKALLEKGSGPYFYLPKTQAWQEAAWWSEVFSFTEDRFELPRGTIKATLLIETLPAVFQMDEILHALRDHIVGLNCGRWDYIFSYIKTLKNHPDRVLPDRQVVTMDKPFLSAYSRLLIKTCHRRGAFAMGGMAAFIPSKDAERNNQVLNKVKADKSLEANNGHDGTWIAHPGLADTAMAVFNGVLGENKNQLSVTREDDAQITAEQLLAPCEGERTEEGMRANIRVAVQYIEAWISGNGCVPIYGLMEDAATAEISRTSIWQWIHHEKTLSNGTPVTKALFRQWLAEEMRVIQDELGEHRYSSGRFDEAARLMEQITTSDELIDFLTLPGYRLLA"]}}, {"location": "[1145717:1146647](-)", "type": "CDS", "qualifiers": {"locus_tag": ["ctg2_1069"], "transl_table": ["11"], "translation": ["MPIRVQDELPAVNFLRNENVFVMTTTRATTQEIRPLKVLILNLMPKKIETENQFLRLLSNSPLQLDIQLLRIDARESRNTPAEHLNNFYCNFEDICDQNFDGLIVTGAPLGLVEFNDVAYWPQIKQVLEWAKDHVTSTLFVCWAVQAALNILYGIPKQTRSEKISGVYEHHILQPHALLTRGFDDSFLAPHSRYADFPAALIRDYTDLEILAETEEGDAYLFASKDKRIAFVTGHPEYDANTLASEFFRDVEAGLDPQVPHNYFPQNDPQNKPRATWRSHGNLLFINWLNYYVYQITPYDLRHMNPTLD"]}}, {"location": "[1146803:1147241](+)", "type": "CDS", "qualifiers": {"locus_tag": ["ctg2_1070"], "transl_table": ["11"], "translation": ["MVISIRRSRHDEGKKLIAIWRRSVDATHDFLSKEYRAELEDLVSAFLPEAPLWVAVTEKDEPVAFMLLTGEHMDALFVDPTVRGCGVGKLLIEHALTLAPKLTTNVNEQNEQAVGFYKKMGFKVTGRSETDDLGKPYPLLNLVHE"]}}, {"location": "[1153101:1154691](+)", "type": "CDS", "qualifiers": {"locus_tag": ["ctg2_1071"], "transl_table": ["11"], "translation": ["MQQRRPVRRALLSVSDKAGIVEFAQALSARGVELLSTGGTARLLAEKGLPVTEVSDYTGFPEMMDGRVKTLHPKVHGGILGRRGQDDGIMEQHGIAPIDMVVVNLYPFAQTVAREGCSLEDAVENIDIGGPTMVRSAAKNHKDVAIVVKSSDYDAIIKEMDANEGSLTLDTRFDLAIKAFEHTAAYDSMIANYFGSMVPAYHGESKEAAGRFPRTLNLNFIKKQDMRYGENSHQQAAFYIEEEVKEASVATAQQVQGKALSYNNIADTDAALECVKEFSEPACVIVKHANPCGVAVSTSILDAYDRAYKTDPTSAFGGIIAFNRELDAETAQAIISRQFVEVIIAPSATEEALKITAAKQNVRVLTCGQWTQRVPGLDFKRVNGGLLVQDRDLGMVTEGELRVVSKRQPTEQELRDALFCWKVAKFVKSNAIVYAKENMTIGIGAGQMSRVYSAKIAGIKAGDEGLEVKGSAMASDAFFPFRDGIDAAAAVGVSCVIQPGGSIRDEEVIAAADEHGIAMIFTDMRHFRH"]}}, {"location": "[1154706:1155999](+)", "type": "CDS", "qualifiers": {"locus_tag": ["ctg2_1072"], "transl_table": ["11"], "translation": ["MKVLVIGNGGREHALAWKAAQSPQVDTVFVAPGNAGTALEPALQNVAIGVTDIPALLSFAQSEKIDLTIVGPEAPLVIGVVDAFRAAGLKIFGPTEGAAQLEGSKAFTKDFLARHNIPTAEYQNFTEVEPALAYLREKGAPIVIKADGLAAGKGVIIAMTLEEAEAAVHDMLAGNAFGDAGHRIVIEEFLDGEEASFIVMVDGEHVLPMATSQDHKRVGNGDTGPNTGGMGAYSPAPVVTDEVHQRTMERIIWPTVKGMAAEGNTYTGFLYAGLMIDKQGNPKVIEFNCRFGDPETQPIMLRMKSDLVDLCLAACDGKLNEKTSEWDERASLGVVIAAGGYPGNYSTGDEIHGLPLEEAADGKVFHAGTRLADDDRVLTSGGRVLCATALGHTVAEAQKRAYALMSDIRWDGSFSRNDIGWRAIEREQNA"]}}, {"location": "[1156077:1156782](-)", "type": "CDS", "qualifiers": {"locus_tag": ["ctg2_1073"], "transl_table": ["11"], "translation": ["MNLSYPPSRTIALMDSHPLTLSGLSTLIKSVDATCDIRITEPSLGKISEALMYQSVDILVTDLQSAEENPHEGLDILLRLGTQFPDLNVVVYTFCHDSNALRKLLNQHNFSVIARGESMTDTEDFFKRAFVQKRVLSPKICSNLTRINQNNECVTSRLTRSEIDVLKHLFNGMDLQQIAGMKQLSIKTISAHKCNAMRKLGVQSDSELFVLLKNTFDERPVRHDECGDREAAPI"]}}, {"location": "[1156858:1157557](-)", "type": "CDS", "qualifiers": {"locus_tag": ["ctg2_1074"], "transl_table": ["11"], "translation": ["MNSINSSDSSCVSFVDSADSGVLIMDACPITALGIKRVLTQTCGITEPINYVRNLASISPIVASAPPALLVMDICGEKELMLDGLRLLAHLYESHPALKIIICTDFRDPRVLALLALSNARGILLKHEPVLALAQCVSEVVSGGRQWLSPKTKQLLSKTTQTNSPLTARELDVLVHLFSGQNVSRVAQTLHRNIRTVSTHKRNAMVKLGFHNDSELFSQGTWMAKVGPVACL"]}}, {"location": "[1157661:1158204](-)", "type": "CDS", "qualifiers": {"locus_tag": ["ctg2_1075"], "transl_table": ["11"], "translation": ["MMKGTMSLLNKKAPALLLCLAAAVLSQSASAADAQLNITGNIKASPCKVNVPTGGVNVDLGQNIMASTLSDAGSATDWKPIAIEVISCPSTTTSATMTLNGTPDTTESAMYSNAGTATGVQIELQNTAGAALGNASTMIQDINAATQGTTFNMQARAYSSKGKATPGTIVGAVQLTFVYQ"]}}, {"location": "[1158230:1159322](-)", "type": "CDS", "qualifiers": {"locus_tag": ["ctg2_1076"], "transl_table": ["11"], "translation": ["MEMTERTNKFFTGMVQRRNPLCRFVSGKNAALLCLALAGGMLSTTAKAAACYATAGQKTYNFNMSYLLADPTQNSAGRVINNAYQWNLSGNYNVTCSCSGTYTGAYITAKVPDTGQVYSDGNLNYYAINEYLAVASEVFIGGNYQGLKATPFTSVSNRNIATNCDKYPYATGARGTISLYFRRPFVGVQTIPLTKVVDVYIASDATTQASTPVSTVWMSGTVTVPQSCTINGGGVISVPLGSIMSGDIVTKGEMAKNFTPKNVNFNVACTNISEGVKVSLSFQGTPDANDPTAFSTTNNDVGVRIQNPSGSTIVPQGGELPLTMDYGSQVGKSSISLFPINTTGNAPDTGDFTATATIRAEIQ"]}}, {"location": "[1159330:1161886](-)", "type": "CDS", "qualifiers": {"locus_tag": ["ctg2_1077"], "transl_table": ["11"], "translation": ["MDNITKSHISGGFSRSRLALLVTCQIAMLMSGAELAHAAGYFNPALLEIDNPDQGNADLSIFEEGALQPPGIYRVDIYLNGSEVDTREVKFALTTDASGKQSLQPCLSGEQLRDMGVKIGMYPGIAATDECANFTGEIAQSSANFRFDQQRLDLSIPQAALNSQARGYVSPEKWDPGIPALLMNYSFSGANAEARNNDTKDSDTYYLNLRSGINLGAWRFRNYSTWNRDSRGNEHWDSINTYLQRDIHTLRSQLTLGDSNSPADIFDSVPFRGAQLSSDDDMLPDSLKGYSPVVRGIARSNAQVTIRQNGYVIYQSYVPAGSFAISDLYPTAGSGDLNVTVKEADGSERTMVVPFASVPVLQREGRLKYSVTSGQYRSYNNDVEKTLFSQGTAIFGLPHGATIYGGLQAASKYQSLAIGLGQNLGAIGALSADVTQAWSRQEHMDKDNGQSYRLRYGKSFVQTGTNFSLASYRYSTSGFYTLQEALESYAGDNGYYNDHKKSRAELTLSQNLWEKAGSLSVSLVKEEYWNNNRSTESASVGYNNTWNGISYGLNYTYNRNGVDSYQNRTYYTDRIVAANISVPLSKWLPGSYATYNLNSSKNGNTSQSVGLSGTALPDDNLNYSISQGYTSQGEGANGYASADYKGGYGEVNVGYGYDHSQSRVDYGLQGGILVHENGVTLSQPLSETMALVKAPGAADVNIANNTGVKTDWRGYAVVPYVTAYRRNQIALDTSTLPDNVDMTLTSTSVIPTRGAVVRADFDPNVGQRVLMTLTRVNGEPVPFGATAGSDGKNSGASIVGDGGQVYLSGMDDSGTLTVKWGSTADQTCRVNYRLPEQTATSGIQLMNGDCR"]}}, {"location": "[1161974:1162661](-)", "type": "CDS", "qualifiers": {"locus_tag": ["ctg2_1078"], "transl_table": ["11"], "translation": ["MKTWRAGVAAALLMTLSATSQAGIVVGGTRLIYEGGKKEASINLSNPDKNIYLIQSWVDSEGRGKGTQAEKAPFIVTPPLFRLDSNQQNILRIVRAGGNLPEDKESLFWLNIKSIPSAEKKENTLQIAVKTRIKLIFRPSGVKSTLEEASKTLTWKRTGNRVQVTNPSSHYITFFNVKINGTVMKNITMVAPRSEASFDLPANAAGGSLSWQFINDYGGASNALTVSL"]}}, {"location": "[1162737:1163259](-)", "type": "CDS", "qualifiers": {"locus_tag": ["ctg2_1079"], "transl_table": ["11"], "translation": ["MKKNLLAVALMATSAFASSAFASDGAVNFTGSITDAACTVDTASQNQDVFLGNIARTAFPVAGSLAAAKKFTLVLKNCPDTVTGATVRFDGTQVSGDNSVLALTAGSSTAKGVGVQISDDQNKVVPLYEDSSVYPLVSTADNNLNFSARYISLTDAVTVGDANAVTQFTVVYQ"]}}, {"location": "[1164874:1165609](-)", "type": "CDS", "qualifiers": {"locus_tag": ["ctg2_1080"], "transl_table": ["11"], "translation": ["MQDKWILVTGGSRGIGRATVLRLAKEWNVVFTWCQNESAAREVERACEGLPGRVESYQCDGRDEPEVKRVASELLARYGAPYALVHNAGITLDALHIHQSPDNWRQVMDTNVNAIFYWNQILIEPMMMQGSGSVVLMSSVTGVKGNTGQSAYGASKAAMIGLARTLAIELGRFGVRVNCLLPGYIDTDIMAEIPKEKRGALRQTIPMKRFGKAEEISGAVAWLVSGDSTYMTGQTLVLDGGLSA"]}}, {"location": "[1165612:1165861](-)", "type": "CDS", "qualifiers": {"locus_tag": ["ctg2_1081"], "transl_table": ["11"], "translation": ["MTQFDEVYSKVCEMLCDAKDLELDDLDPDMPLHKLKLDSLDYVELMVLAKKEFAVTVGADLFIDRPNMTLRELCQYLSEKSH"]}}, {"location": "[1165932:1166745](-)", "type": "CDS", "qualifiers": {"locus_tag": ["ctg2_1082"], "transl_table": ["11"], "translation": ["MTLCYSLRDAERWAAFSGDDNPIHFDATEAKRFGLDGLCVHGMRAMLDVKSALSAALEREALPSGDLMFSCRLREPVACEMPYQLSIRETLRQEQVLIGGSLLNVQTQRIGISSKLASAKALTILPVMQPYTLGEEALTALYDQFLAVESPAAPLWSFLDAVLFRELVNAPETLETVHSIFPGHEVASLRDVFRLAQVVQTHHEAHFSPQLLSLRGENQRIKSFYYSIQPTLVMGEKHSGLILVAGIQAWRLNEPLISVTVTLKTGPLAA"]}}, {"location": "[1166728:1168006](-)", "type": "CDS", "qualifiers": {"locus_tag": ["ctg2_1083"], "transl_table": ["11"], "translation": ["MDVLQTMNTPRRVVVTGYGAVTPLGMNTSESWAAIMDYKLGYRYCDKSAAGIKSRFYGLIDEEPSLKGVPAAIRRRLPRYARLTLAAAREAMQMAFGDDTPEQHYDLRDCGVIMGTGWAGQDETQLYYDDYQRTGVGSPFGCFFSMPNASTAAVSLLWGLRGYQNSPVAACATGTIAIGDAFELIRHSRANMVLAGAGESLRSDCAVWNIDVLGALASEQEDITRACCPFSPHRNGFVLSEGAAVLCLEEREAAIARGANILGEILGYGNFSDAYDFTAPAEDKIARVQTIRHALDQAGISASDLDYINTHGTSTPLNDLNETEAIKIALGEAAYTTPCSSTKSYSGHLIAAAGSFESILCLQAMEHQIVPATCHLDSPDPACDLDYVPNTHRPAVLRTTLNLSFGFGGANAALVIGRGENDAVL"]}}, {"location": "[1168021:1169410](-)", "type": "CDS", "qualifiers": {"locus_tag": ["ctg2_1084"], "transl_table": ["11"], "translation": ["MKKLNLLLTIALALALAGCGQALKSDYQRPMLSIPDTWRVQDTGEGVAQFSPHWWDNFGDPQLSRLIVSTLQSNNDLALAGIRLRQARLAAGLSDLNLTPDFATGATASNTKNLHHNTTSTEGYSHSLSASYELDLWGKLARTREQSDWLALASEQDLRATALTLIGTTSQLYWQIASLNQRIANLQQSLDIAKETLAMVTSRWKSGDLGQLDYLQAQQTVLSRENNLRDLRQQRDESRNALVILLSRPPGQHPAERAFLDIQQSVPVAQRLPLDVIARRPDVQSAEMNLRAALAGSDVARLSFYPSLTLNASLNAGAAVFQQWFSNPARTLGSALDLPFIQWNKVRLTIEKSDLDVQTAAIQFRRAAYSALQDIDNAMAQRLTYQQEKQLQLKDLALSQQRLTLVESQYRHGSVAYQTLLDAQNTLLNSENTLVQSQYNYLYSTMKLWLALGGVENSSMNH"]}}, {"location": "[1169406:1171353](-)", "type": "CDS", "qualifiers": {"locus_tag": ["ctg2_1085"], "transl_table": ["11"], "translation": ["MADSPIVELSHISRHFGSGTAAVTVLKDVSLCVHAGEMVAIIGASGSGKSTLMNIIGCLDKPSEGEMRIMDVPAQVASSEQLAQLRSQYLGFIFQRYHLMPYLTALENVTIPALYTDMPASERQTRAEYLLSRLGLDERMNYRPAQLSGGQQQRVSIARALMNGAPVILADEPTGALDSSSGQELMAILHGLHQAGHTLIIVTHDRSIAEQCQRIVEIHDGQIIADRVNPVISQVVSRGLPAIAATGRTPVWQNIKEAVRMAWRSLLGHRIRAFLSMLGIIIGISSVVSSMAVGEGARQNILSQISQLGTSTIEIQPGLGWDRPRPDFERSLTLEDVELLSKQPYIDSISPVVSKTVITVRGGKQVLASLSGVSSGFFRVQGLNFIVGNRFTARDLDEREPVVIIDQNVQRSLFPGGQDPLGEIIQLSGAPYRVIGVAAKKGPKSIGEQPGAWIPYTSLLERMSGDSPLQSITLRIADGYLIEAAQRNVEQLLDSVHGKRDFFTMTNDQLTKTMRKTSESMTLLITAIAGISLLVGGVGVMNIMLVSVTERTHEIGIRLSVGARPADIMRQFLIEATVICTLGGLIGIIGSGVAGMIFSLVTQEFTMVFTWPPILLACGFSALIGLGFGFFPARNAARLHPTEALARE"]}}, {"location": "[1171345:1172536](-)", "type": "CDS", "qualifiers": {"locus_tag": ["ctg2_1086"], "transl_table": ["11"], "translation": ["MSFAIRRLSAMTARRRKAFYGLAALLAILLMGGAQGVYNAFSESAEPAATYIIDRGDIEKTVLATGILKPSVQVNVGAQVNGQLKKLYVRVGERVTQGQLLAEIDPTLQQSELRKSEAALESAVSQKQASQFTLTQYELELKRQLRMDRDGSGTKSNLEEAQARVDTQKAQVRVNMAQIVQAQMALETAKANLGYTRILAPVDGQVLGIVTKEGQTVVSSQTAPTILVLANVDTMTVQTRISETDILKVHPGQPLWFYVVAEPKRRYRSVMGVLQDAPNDALQDDSARPQGQQASAVYYNGVFSVPNPEHRLRTSMTAQVFIITDRAKNVLRLPVVALGQPQGANSYHVQVLNGDKAEQRLIQVGINDRQFVEVKAGLNEGDRVVIAHNDTGTTNG"]}}, {"location": "[1172532:1174671](-)", "type": "CDS", "qualifiers": {"locus_tag": ["ctg2_1087"], "transl_table": ["11"], "translation": ["MDNIIPQMVYQAETNECALACLSMLAETQGLNAPLEELRERFPASAHGTALSTMCDILSELAIPAYPVAFELDEIAELPLPAILHYGASHYVLLAYRQGSYVCVMNPAIGEQLLPVAALKSEISGYALVLDREAEKTVQPVDQHKRTRRFRALACMSLKQTAAIPGIYRLMVLAFLVSLTLFIMPVMVSSAINNVFSSGGQTEFPYFYYLLAFMVSTLLAFLVRSVTERFIKRFVVMQSLSGFARLLTHSLSFFEKRSPGEIYSRFSNWQLAAAQKIELDNGLRVDWVVGVIALGVMCYISPMLASISAVGVTLMGLVSVWAIFRDRYFTQQIQAKSADQSDFLLETIQGFATLKSAGLQGQRQAAFARYALSLFDCRQKQRVYEQVKTSLYQLIGSLEMVFFMLLALPLLKDNRISLGEFFAYSFVRQIFTAYITQIFFSVLRKNQLHVIDTRAADLFPQAKKETLNELLPPARFSQQLHYRELQYAYEPGKPVLDRVSLLLKQGETLAIVGESGSGKSTLLKVIAGLIEPQAGEILADGQPVSSRQAQKLFFLQSQEDILFNTSVLQNITLFDREYDEKKQLRIDKSLRGLNLTEVVNSLPGKQNALIRESHPALSLGQRQRLMLARAMYSDCPVMVLDEPTANLDEQTAQQVMRTLIDHCREYGKTLITVTHSETTLPLFDRHCSMKNGRMEALPGANTFALIPEGAPA"]}}, {"location": "[1174736:1175684](-)", "type": "CDS", "qualifiers": {"locus_tag": ["ctg2_1088"], "transl_table": ["11"], "translation": ["MKFFALWCALFWKNLTVKYQWFLYKLQLIAYRAHCLLFRRLHYRVVFAFSHVSRFLGLTRRDLKLRAAVAEANRRCLLNDKKKFDYIWLTQRRQLLVQAVTYGQNRRVMQELADCSAQLNAVVEPLQRAHQSVILAPMHMVSDVLSTMVGAAVFPGKATVITSRSANAHSEAERQLGGVDLTYCSIHEDNKNIAGNLMTSVMEAAENKRNIILFPDITPDFTQFASKDKTEKLHCQLFGRQANLHSGIIRMARMMSAKVVFYHLYYDRGLKIIIQEPVPAKKLKQEMPLIIEQSIREHSTDWMLWHSHSLFFIND"]}}, {"location": "[1175683:1176358](-)", "type": "CDS", "qualifiers": {"locus_tag": ["ctg2_1089"], "transl_table": ["11"], "translation": ["VKKRILPLFAYTVFVAVVSALITTAWFHTFVFNQKGDVEQQALVSLAAEKVTNSPIVGGEDIIEIFSYGCHYCEVNEENVDALEKRMPAGKKLVRIHFNLDGQGGLARYAPVFATLQVMGIEEAHRKSAYDAVIKHKIDLGDAVQREAWLAENKISIAQYNRVSQSVKVKELLEYMTQVTRYYNINATPAFIVAKKWVAFQDSEFPVFSDKLISLLETDRVPEK"]}}, {"location": "[1176481:1176676](-)", "type": "CDS", "qualifiers": {"locus_tag": ["ctg2_1090"], "transl_table": ["11"], "translation": ["MKKMTMTEASVIVGGTCTTCVNSFELTLVGDETACNAVKTCTDKHGVVTKSYTPAALSNCGNAG"]}}, {"location": "[1177652:1178345](-)", "type": "CDS", "qualifiers": {"locus_tag": ["ctg2_1091"], "transl_table": ["11"], "translation": ["VYSFIEGACRPLLSTWRRTLALVGVLLLTACSHDSSLPPFTASGYADNQGAMRIWRKDSNGEVHLLAAFSPWRHGNTSTSEYRWQDGQLALIELNVYGKPPEHIRARFDAQGELSFMQREIDGQKQQLSSDQVALYRYRAEQIRQTSDALRQGRVMLRQGRWHANRTVTTCEGQTVKPDLDTQALAHIERRQNHSSIEVSVAWLEAPEGSQLLLVANEDFCTWQPTEKSF"]}}, {"location": "[1178357:1178630](-)", "type": "CDS", "qualifiers": {"locus_tag": ["ctg2_1092"], "transl_table": ["11"], "translation": ["MNKTQLIDVIADKADLSKAQAKAALESTLAAITESLKEGDAVQLVGFGTFKVNHRAERTGRNPQTGNEIKIAAANVPAFVSGKALKDAVK"]}}, {"location": "[1178816:1179407](-)", "type": "CDS", "qualifiers": {"locus_tag": ["ctg2_1093"], "transl_table": ["11"], "translation": ["MLQNPIHLRLEKLESWQHVTFMACLCERMYPNYAMFCQQTEFADGQLYRRILDLIWETLTVKDAKVNFDSQLEKLEEAIPAADDYDLYGVYPAIDACVALSELIHSRLSGETLEHAIEVSKSSITTVAMLEMTQAGREMTDEELKENPAVEQEWDIQWEIFRLLADCEERDIELIKGLRADLREAGESNIGINFQQ"]}}, {"location": "[1179449:1180121](-)", "type": "CDS", "qualifiers": {"locus_tag": ["ctg2_1094"], "transl_table": ["11"], "translation": ["MDLSSLRTQQLSLAASVERGDRLDQDPPTLIGGADVGFEQEGEVTRAAMVLLSYPSLELVEYQVARVATTMPYIPGFLSFRETPALLAAWEQLSQKPNLLFVDGHGISHPRRLGVASHFGLLVDVPTIGVAKKRLCGKFEPLGDEPGALAPLLDKGEQLAWVLRSKTRCNPLFVSTGHRVGLDSALMWVERCLKGYRLPEPTRWADAVASRRPAFVRWQANHD"]}}, {"location": "[1180130:1181195](-)", "type": "CDS", "qualifiers": {"locus_tag": ["ctg2_1095"], "transl_table": ["11"], "translation": ["MTELKNDRYLRALLRQPVDVTPVWMMRQAGRYLPEYKATRAEAGDFMSLCKNAELACEVTLQPLRRYKLDAAILFSDILTIPDAMGLGLYFEAGEGPRFTSPITGKADVDKLPVPDPEDELGYVMNAVRTIRRELKGEVPLIGFSGSPWTLATYMVEGGSSKAFTVIKKMMYAEPQALHALLDKLAKSVTLYLNAQIKAGAQSVMIFDTWGGVLTGRDYQQFSLYYMHKIVDGLLRENDGRRVPVTLFTKGGGQWLEAMAETGCDALGLDWTTDIADARRRVGHKVALQGNMDPSMLYAPPARIEEEVATILAGFGQGEGHVFNLGHGIHQDVDPEHAGVFVEAVHRLSAPYHR"]}}, {"location": "[1181361:1182135](-)", "type": "CDS", "qualifiers": {"locus_tag": ["ctg2_1096"], "transl_table": ["11"], "translation": ["MDRIIEKLDRGWWIVSHEQKLWLPDGELPYGEAVNFNLAGQPALRIGEWQGDPVWLVRQDRRHEMGSLRQVLDQDAGLFQLAGRGIQLAEFYRSHKFCGYCGHPMHPSKTEWAMLCSHCRERYYPQIAPCIIVAIRRDDSILLAQHTRHRNGVHTVLAGFVEVGETLEQTVAREVMEESGIKVKNLRYVTSQPWPFPQSLMTAFMAEYDSGEIVIDKKELLEAGWYRYDNLPLLPPPGTVARRLIEDTVVMCRAEYE"]}}, {"location": "[1182230:1182728](+)", "type": "CDS", "qualifiers": {"locus_tag": ["ctg2_1097"], "transl_table": ["11"], "translation": ["MLNQLENLTERVGGSNKLVDRWLQVRKHLLVAYYNLVGLKPGKESFMRLNEKALDDFCQSLVDYLSSGHFNIYERFIGELEGDTPLLAATKIYPQLQANTQQIMDYYDSCLENAIDHDNYLEFQQALSDIGEALEARFALEDNLIALAVAHSRKDNVSDNIAPTA"]}}, {"location": "[1182981:1184877](+)", "type": "CDS", "qualifiers": {"locus_tag": ["ctg2_1098"], "transl_table": ["11"], "translation": ["MSTTKLTRREQRERAQRFIDTLEGTAFPNSQRIYIPGSQEDIRVPMREIQLSPTLIGGSKDNPQYEANEAIPVYDTSGPYGDPHVAINVQQGLAKLRQPWIDARRDCEALSDRSSAYTRERLADDGLNELRFTGLLTPRRAIVGKCVTQLHYARQGIVTPEMEFIAIRENMGRERIRGEVLRQQHPGVGFGARLPENITPEFVRAEVAAGRAIIPANINHPESEPMIIGRNFLVKVNANIGNSAVTSSIEEEVEKLVWATRWGADTVMDLSTGRYIHETREWILRNSPVPIGTVPIYQALEKVNGIAEDLTWEAFRDTLLEQAEQGVDYFTIHAGVLLRYVPMTARRLTGIVSRGGSIMAKWCLSHHKENFLYQHFREICEICAAYDVSLSLGDGLRPGSIQDANDEAQFAELHTLGELTKIAWEYDVQVMIEGPGHVPMQMIQRNMTEELEHCHEAPFYTLGPLTTDIAPGYDHFTSGIGAAMIGWFGCAMLCYVTPKEHLGLPNKEDVKQGLITYKIAAHAADLAKGHPGAQIRDNAMSKARFEFRWEDQFNLALDPFTARAYHDETLPQESGKVAHFCSMCGPKFCSMKISQEVRDYAAAQTIEVGMADMSDNFRARGSEIYLRKEEA"]}}, {"location": "[1184876:1185512](+)", "type": "CDS", "qualifiers": {"locus_tag": ["ctg2_1099"], "transl_table": ["11"], "translation": ["MYQPDFPSVPFRLGLYPVVDSVTWIERLLAAGVRTLQLRIKDKRDSEVEEHVVAAIALGRKYHARLFINDYWRLAIKHQAYGVHLGQEDLETTDLSAIRNAGLRLGVSTHDDMEIDIALAARPSYIALGHVFPTQTKQMPSAPQGLDQLAQHIQRLGDYPTVAIGGISLERAPAVLATGVGSVAVVSAITQAADWRQATARLLEIAGAGDE"]}}, {"location": "[1185504:1186260](+)", "type": "CDS", "qualifiers": {"locus_tag": ["ctg2_1100"], "transl_table": ["11"], "translation": ["MNDSDFMRYSRQLLLEDIAIEGQQMLLASRVLIVGLGGLGSPAALYLAGAGVGTLVLVDDDDVHVSNLQRQILFTSEDIAQPKTTAARARLAQLNPQIELIALKQRLGGKALQDEVAKADVVLDCTDNMATRQAINAACVALKTPLITASAVGLGGQLMVLTPPWEQGCYRCLWPDANEPERNCRTAGIIGPVVGMMGTLQALEAIKLLAGMMAPRNTLRLFDARTSNWRTLALQRAQGCPVCGGQHADMV"]}}, {"location": "[1186243:1186444](+)", "type": "CDS", "qualifiers": {"locus_tag": ["ctg2_1101"], "transl_table": ["11"], "translation": ["MRIWFNDEPLQCAEATSVADLLTQLEQQQPGVALALNQRILPRERWEDHLLQEGDQILLFQVIAGG"]}}, {"location": "[1186445:1187216](+)", "type": "CDS", "qualifiers": {"locus_tag": ["ctg2_1102"], "transl_table": ["11"], "translation": ["MLRIADKTFESHLFTGTGKFAAPDVMVEAIRASGSQLVTLAMKRVDLRQHNDAILAPLLAAGVSLLPNTSGAKTAEEAVFAARLAREALGTHWLKLEIHPDARWLLPDPIETLKAAEILVREGFVVLPYCGADPVLCKRLEEAGCAAVMPLGAPIGSNQGLETKAMLEIIIAQATVPVVVDAGIGVPSHAAQALEMGADAVLVNTAIAVADDPVTMARAFRLAIDAGLLARQAGPGARSAQAQATSPLTGFLEARV"]}}, {"location": "[1187212:1188346](+)", "type": "CDS", "qualifiers": {"locus_tag": ["ctg2_1103"], "transl_table": ["11"], "translation": ["MNTFTDRWRQLDWDDIRLRINGKTPADVERALAAKQLSRDDMMALLSPAAAGYLEPLAQRAQRLTRQRFGNTVSFYVPLYLSNLCANDCTYCGFSMSNRIKRKTLDEAEIARECAAIREMGFEHLLLVTGEHQGKVGMDYFRQHLPAIRRQFASLHMEVQPLAMEEYAELKTLGLDGVMVYQETYHESMYAKHHLKGKKQDFFWRLDTPDRLGQAGIDKIGLGALIGLSDSWRVDCFMVAEHLLWLQQHYWRSRYSISFPRLRPCAGGIEPASLMDERQLVQTICAFRLLAPEVELSLSTRESPWFRDRVIPLAINNVSAFSKTQPGGYADNHPELEQFAPHDDRRPEEVASALVASGLQPVWKDWDSWLGRASQSS"]}}, {"location": "[1188666:1190199](+)", "type": "CDS", "qualifiers": {"locus_tag": ["ctg2_1104"], "transl_table": ["11"], "translation": ["MARHNRKLSFTTPIIIGFAGILFSFLLIAVFATTTQRNDFLEDYHHINRNFTHNMATNYTETLLQGNDFILTRAATFFARNDALNEAVNVNPEKGLMQLMQLQNMMQTVSSISLADTNGHYLRAPEVLETEDSQSFDAKTRPWFIKQAEASTFSRYTSPYNDYFTHHPTITVYKPIISPEGRLKGSLAFHLDLTSMGYALRQMVAPVQGEFFVVQRDGKVVLHPDPGALFKPYVSEALMDRMTSGEGQLYDTNTDTWYYYYSFTNPDWFVIYRVDNSTLVNLTRHETDIVAWSFALAAIVIVLFGLYLRHASRTVLMNIINAIKTGDVKRAPRLEAMLSKAIESNKQRELTYVRQATIDALTGCKNRRAFDSDIAALMNDHQPFSLALVDIDNFKTINDTWGHLNGDIVLRNVAREGLQILQPLQISLYRYGGEEFAAIFAAGHSDDALMLLESWRARVAQRSWREEGLTVTFSAGLGEWNMEPLEQLVVSVDEALYKAKQQGKNRIVRA"]}}, {"location": "[1190371:1190677](+)", "type": "CDS", "qualifiers": {"locus_tag": ["ctg2_1105"], "transl_table": ["11"], "translation": ["MKNIVLCCAAGMSTSMLVQRMQAAAQQKGVEVSIKAVPVAEFKDNLAAADIILLGPQVKYEQAKLQAMADPFGKKVAVIDMMDYGMMKGDAVLDKALKLME"]}}, {"location": "[1190680:1190998](+)", "type": "CDS", "qualifiers": {"locus_tag": ["ctg2_1106"], "transl_table": ["11"], "translation": ["MEDLETIIMELLVNAGSARSSALTALQLARKGDFAAAEQAMAESHEFVKHAHKIQTQLIGMDEGSGKLPVNLITVHSQDHLMNAMVIQDLATDMIELYRRIPLAQ"]}}, {"location": "[1191041:1192382](-)", "type": "CDS", "qualifiers": {"locus_tag": ["ctg2_1107"], "transl_table": ["11"], "translation": ["MEFAIQLIIILICLFYGARKGGIALGLLGGIGLVILVFVFHLKPGKPPVDVMLVIIAVVAASATLQASGGLDVMLQIAEKLLRRNPKYVSIVAPFVTCTLTILCGTGHVVYTILPIIYDVAIKNNIRPERPMAASSIGAQMGIIASPVSVAVVSLVAMLGNFTFNGKHLEFLDLLAITIPSTLLGILAIGIFSWFRGKDLDKDETFQAFIAVPENRHYVYGDTATLLDRKLPTSNWIAMWIFLASIAVVALLGAFSELRPAFDGKPLSMVLVIQMFMLLSGALIIIITKTNPASISKNEVFRSGMIAIVAVYGIAWMAETMFGAHMTEIKGVLGEMVKEYPWAYAIVLLLVSKFVNSQAAALAAIVPVALAIGVDPAYIVASAPACYGYYILPTYPSDLAAIQFDRSGTTHIGRFVINHSFILPGLIGVSVSCVFGWVFAAMYGFL"]}}, {"location": "[1192778:1197002](-)", "type": "CDS", "qualifiers": {"locus_tag": ["ctg2_1108"], "transl_table": ["11"], "translation": ["VKDLLKFLKAQTKTEEFDAIKIALASPDMIRSWSFGEVKKPETINYRTFKPERDGLFCARIFGPVKDYECLCGKYKRLKHRGVICEKCGVEVTQTKVRRERMGHIELASPTAHIWFLKSLPSRIGLLLDMPLRDIERVLYFESYVVIEGGMTNLERQQILTEEQYLDALEEFGDEFDAKMGAEAIQALLKSMDLEQECETLREELNETNSETKRKKLTKRIKLLEAFVQSGNKPEWMILTVLPVLPPDLRPLVPLDGGRFATSDLNDLYRRVINRNNRLKRLLDLAAPDIIVRNEKRMLQEAVDALLDNGRRGRAITGSNKRPLKSLADMIKGKQGRFRQNLLGKRVDYSGRSVITVGPYLRLHQCGLPKKMALELFKPFIYGKLELRGLATTIKAAKKMVEREEAVVWDILDEVIREHPVLLNRAPTLHRLGIQAFEPVLIEGKAIQLHPLVCAAYNADFDGDQMAVHVPLTLEAQLEARALMMSTNNILSPANGEPIIVPSQDVVLGLYYMTRDCVNAKGEGMVLTGPKEAERIYRAGLASLHARVKVRITEYEKDENGEFVAKTSLKDTTVGRAILWMIVPKGLPFSIVNQALGKKAISKMLNTCYRILGLKPTVIFADQTMYTGFAYAARSGASVGIDDMVIPEKKYEIISEAEAEVAEIQEQFQSGLVTAGERYNKVIDIWAAANDRVSKAMMDNLQTETVINRNGEEEQQVSFNSIYMMADSGARGSAAQIRQLAGMRGLMAKPDGSIIETPITANFREGLNVLQYFISTHGARKGLADTALKTANSGYLTRRLVDVAQDLVVTEDDCGTLEGITMTPVIEGGDVKEPLRDRVLGRVTAEDVLKPGTADILVPRNTLLHEHWCDLLEENSVDSVKVRSVVSCDTDFGVCAHCYGRDLARGHIINKGEAIGVIAAQSIGEPGTQLTMRTFHIGGAASRAAAESSIQVKNKGSIRLSNAKSVVNSSGKLVITSRNTELKLIDEFGRTKESYKVPYGSVMAKGDGEQVAGGETVANWDPHTMPVITEVSGFVRFTDMIDGQTITRQTDELTGLSSLVVLDSAERTTGGKDLRPALKIVDAQGNDVLIPGTDMPAQYFLPGKAIVQLEDGVQISSGDTLARVPQESGGTKDITGGLPRVADLFEARRPKEPAILAEISGIISFGKETKGKRRLVITPVDGSDPYEEMIPKWRQLNVFEGERVERGDVVSDGPEAPHDILRLRGVHAVTRYIVNEVQDVYRLQGVKINDKHIEVIVRQMLRKATIESAGSSDFLEGEQVEYSRVKIANRDLEANGKVGATFSRDLLGITKASLATESFISAASFQETTRVLTEAAVAGKRDELRGLKENVIVGRLIPAGTGYAYHQDRMRRRAAGELPAAPQVSVEEASANLAELLNAGLGGSDND"]}}, {"location": "[1197078:1201107](-)", "type": "CDS", "qualifiers": {"locus_tag": ["ctg2_1109"], "transl_table": ["11"], "translation": ["MVYSYTEKKRIRKDFGKRPQVLDIPYLLSIQLDSFQKFIEQDPEGQYGLEAAFRSVFPIKSYSGNSELQYVSYRLGEPVFDVKECQIRGVTYSAPLRVKLRLVIYEREAPEGTVKDIKEQEVYMGEIPLMTDNGTFVINGTERVIVSQLHRSPGVFFDSDKGKTHSSGKVLYNARIIPYRGSWLDFEFDPKDNLFVRIDRRRKLPATIILRALNYTTEQILDLFFEKVVFEIRDNKLQMELVPERLRGETASFDIEANGKVYVEKGRRITARHIRQLEKDDIKHIEVPVEYIAGKVASKDYVDESTGELICPANMELSLDLLAKLSQSGHKRIETLFTNDLDHGPYISETVRVDPTNDRLSALVEIYRMMRPGEPPTREAAESLFENLFFSEDRYDLSAVGRMKFNRSLLRDEIEGSGILSKEDIIEVMKKLIDIRNGKGEVDDIDHLGNRRIRSVGEMAENQFRVGLVRVERAVKERLSLGDLDTLMPQDMINAKPISAAVKEFFGSSQLSQFMDQNNPLSEITHKRRISALGPGGLTRERAGFEVRDVHPTHYGRVCPIETPEGPNIGLINSLSVYAQTNEYGFLETPYRKVTDGVVTDEIHYLSAIEEGNYVIAQANSNLDDEGHFVEDLVTCRSKGESSLFSRDQVDYMDVSTQQVVSVGASLIPFLEHDDANRALMGANMQRQAVPTLRADKPLVGTGMERAVAVDSGVTAVAKRGGTVQYVDASRIVIKVNEDEMYPGEAGIDIYNLTKYTRSNQNTCINQMPCVSLGEPIERGDVLADGPSTDLGELALGQNMRVAFMPWNGYNFEDSILVSERVVQEDRFTTIHIQELACVSRDTKLGPEEITADIPNVGEAALSKLDESGIVYIGAEVTGGDILVGKVTPKGETQLTPEEKLLRAIFGEKASDVKDSSLRVPNGVSGTIIDVQVFTRDGVEKDKRALEIEEMQLKQAKKDLSEELQILEAGLFGRIYAVLVSGGIEAEKLDKLPRDRWLELGLTDEEKQNQLEQLAEQYDELKHEFEKKLEAKRRKITQGDDLAPGVLKIVKVYLAVKRQIQPGDKMAGRHGNKGVISKINPIEDMPYDENGTPVDIVLNPLGVPSRMNIGQILETHLGMAAKGIGEKINAMLKQQQEVAKLREFIQRAYDLGTDVRQKVDLNTFTDEEVMRLAENLKKGMPIATPVFDGAKESEIKELLQLGGLPTSGQITLFDGRTGEQFERQVTVGYMYMLKLNHLVDDKMHARSTGSYSLVTQQPLGGKAQFGGQRFGEMEVWALEAYGAAYTLQEMLTVKSDDVNGRTKMYKNIVDGNHQMEPGMPESFNVLLKEIRSLGINIELEDE"]}}, {"location": "[1201432:1201798](-)", "type": "CDS", "qualifiers": {"locus_tag": ["ctg2_1110"], "transl_table": ["11"], "translation": ["MSITKDQIIEAVSAMSVMDVVELISAMEEKFGVSAAAAVAVAAGPVEAAEEKTEFDVILKGIGANKVAVIKAVRGATGLGLKEAKDLVESAPAALKEGVSKDDAEALKKSLEEAGAEVEVK"]}}, {"location": "[1201864:1202362](-)", "type": "CDS", "qualifiers": {"locus_tag": ["ctg2_1111"], "transl_table": ["11"], "translation": ["MALNLQDKQAIVAEVSEVAKGALSAVVADSRGVTVDKMTELRKAGREAGVYMRVVRNTLLRRVVEGTPFECLKDTFVGPTLIAYSMEHPGAAARLFKEFAKANAKFEVKAAAFEGELIPASQIDRLATLPTYEEAIARLMATMKEASAGKLVRTLAAVRDAKEAA"]}}, {"location": "[1202777:1203482](-)", "type": "CDS", "qualifiers": {"locus_tag": ["ctg2_1112"], "transl_table": ["11"], "translation": ["MAKLTKRMSVIRDKVDATKQYDINEAISLLKELATAKFVESVDVAVNLGIDARKSDQNVRGATVLPHGTGRSVRVAVFAQGPNAEAAKAAGAELVGMEDLADQIKKGEMNFDVVIASPDAMRVVGQLGQVLGPRGLMPNPKVGTVTPNVAEAVKNAKAGQVRYRNDKNGIIHTTIGKVDFDADKLKENLEALLVALKKAKPTQAKGVYIKKISISTTMGAGVAVDQAGLSASAN"]}}, {"location": "[1203485:1203914](-)", "type": "CDS", "qualifiers": {"locus_tag": ["ctg2_1113"], "transl_table": ["11"], "translation": ["MAKKVQAYVKLQVAAGMANPSPPVGPALGQQGVNIMEFCKAFNAKTESLEKGLPIPVVITVYADRSFTFVTKTPPAAVLLKKAAGIKSGSGKPNKDKVGKISRAQLQEIAQTKAADMTGSDIEAMTRSIEGTARSMGLVVED"]}}, {"location": "[1204067:1204613](-)", "type": "CDS", "qualifiers": {"locus_tag": ["ctg2_1114"], "transl_table": ["11"], "translation": ["MSEAPKKRWYVVQAFSGFEGRVATSLREHIKLHNMEELFGEVMVPTEEVVEIRGGQRRKSERKFFPGYVLVQMVMNDASWHLVRSVPRVMGFIGGTSDRPAPISDKEVDAIMNRLQQVGDKPRPKTLFEPGEMVRVSDGPFADFNGVVEEVDYEKSRLKVSVSIFGRATPVELDFAQVEKA"]}}, {"location": "[1204614:1204998](-)", "type": "CDS", "qualifiers": {"locus_tag": ["ctg2_1115"], "transl_table": ["11"], "translation": ["MSANTEAQGSGRGLEAMKWTIVVVLLVVAIVGNFLYRDIMLAVRALAVVILIAAAGGVALLTTKGKATVAFAREARTEVRKVIWPTRQETLHTTLIVAAVTAVMSLILWGLDGILVRLVSFITGLRF"]}}, {"location": "[1205230:1206415](-)", "type": "CDS", "qualifiers": {"locus_tag": ["ctg2_1116"], "transl_table": ["11"], "translation": ["MSKEKFERTKPHVNVGTIGHVDHGKTTLTAAITTVLAKTYGGSARAFDQIDNAPEEKARGITINTSHVEYDTPTRHYAHVDCPGHADYVKNMITGAAQMDGAILVVAATDGPMPQTREHILLGRQVGVPYIIVFLNKCDMVDDEELLELVEMEVRELLSQYDFPGDDTPIVRGSALKALEGDADWEAKIIELAGYLDSYIPEPERAIDKPFLLPIEDVFSISGRGTVVTGRVERGIIKVGEEVEIVGIKETAKSTCTGVEMFRKLLDEGRAGENVGVLLRGIKREEIERGQVLAKPGSIKPHTKFESEVYILSKDEGGRHTPFFKGYRPQFYFRTTDVTGTIELPEGVEMVMPGDNIKMVVTLIHPIAMDDGLRFAIREGGRTVGAGVVAKVLG"]}}, {"location": "[1207416:1208367](+)", "type": "CDS", "qualifiers": {"locus_tag": ["ctg2_1117"], "transl_table": ["11"], "translation": ["MSLKEQTLMTPYLQFNRDQWAALRDSVPMTLTEEEITRLKGINEDLSLEEVAEIYLPLSRLLNFYISSNLRRQAVLEQFLGTNGQRIPYIISIAGSVAVGKSTTARVLQALLSRWPEHRHVELITTDGFLHPNAVLKERGLMKKKGFPQSYDMHRLVKFVSDLKSGVPDATAPVYSHLIYDVIPDGDKTVTQPDILILEGLNVLQSGMDYPHDPHHVFVSDFVDFSIYVDAPEELLKNWYINRFLKFREGAFTDPDSYFHSYAQLSKDEAIDIATSLWNEINLLNLKENILPTRERASLIMTKSANHSVNQVRLRK"]}}, {"location": "[1208469:1209798](+)", "type": "CDS", "qualifiers": {"locus_tag": ["ctg2_1118"], "transl_table": ["11"], "translation": ["MHIGQALDLVSRYDSLRNPLASLGDYLDPELISRCLEESGTVTLRKRRLPLEMMVWCIVGMALERKEPLHQIVNRLDIMLPGNRPFVAPSAVIQARQRLGSEAVRRVFTQTAQLWHNATPHPHWCGLTLLAIDGVFWRTPDTPENDKAFPRQTHGGNPALYPQVKMVCQMELTSHLLTAAAFGTMKNSENELAEQLIEQTGDNTLTLMDKGYYSLGLLNAWSQAGEHRHWMIPLRKGAQYEEVRKLGKGDHLVKLKTSPQARKKWPGLGDEMTARLLSVTRKGKVCHLLTSMMDAMRYPGGEMADLYSHRWEIELGYREIKQTMQLSRLTLRSKKPELVEQELWGVLLAYNLVRYQMIKMAGHLKGYWPNQLSFSESCGMVMRMLMTLQGASPGRIPELMRDLESMGQLVKLPTRRERAFPRVVKERPWRYPTAPKKSQSVA"]}}, {"location": "[1209831:1210794](-)", "type": "CDS", "qualifiers": {"locus_tag": ["ctg2_1119"], "transl_table": ["11"], "translation": ["MKDYTVPLTLISILADAEFHSGEQLGERLGMSRAAINKHIQTLRDWGVDVFTVPGKGYSLPEPIQLLDEEQIARQIEHGRVTVLPVIDSTNQYLLDRLSELQSGDACVAEYQQAGRGRRGRKWFSPFGSNLYLSMYWRLEQGPAAAIGLSLVIGIVIAEVLQSLGADKVRVKWPNDLYLQDRKLSGILVELTGKTGDAAQIVSGAGINLMMRRVESDVVNQGWISLQEAGISIDRNTLAACLIKELRAGFKLFENEGLAPYLTRWEKLDNFINRPVKLIIGDKEIFGISRGIDAQGALLLEQDGMVKPWIGGEISLRSAE"]}}, {"location": "[1210790:1211846](-)", "type": "CDS", "qualifiers": {"locus_tag": ["ctg2_1120"], "transl_table": ["11"], "translation": ["MQILHLEAIMSHSLKPWNTFGIDRSAKAIVRAETEKQLLDAWQNATAERQPTLILGEGSNVLFLKDYSGTVIINRIMGIEVSETSDAWHLHVGAGENWHQLVQFALNNGMPGLENLALIPGCAGSSPIQNIGAYGVELQKVCRYVDCIELVTGGKQRLSAAECRFGYRDSIFKHEYQDRYAIVAVGLTLPKAWQPVLTYGDLTRLDPQTVTPQQVFDAVCHMRMTKLPDPKVNGNAGSFFKNPVVSADKAQALLATYPGIPHYPQPDGSMKLAAGWLIDQCQLKGKVMGGAAVHSQQALVLINQHQATSEDVVELAHYVRQQVGEKFNIWLQPEVRFIGETGEVNAEETIA"]}}, {"location": "[1217687:1218221](-)", "type": "CDS", "qualifiers": {"locus_tag": ["ctg2_1121"], "transl_table": ["11"], "translation": ["VKTLILFSTRDGQTREIASYLASELKEQGIDADTIDLNRTNEVEWPLYDRVVIGASIRYGHFHPALERFVKTHLQSLQALPGAFFSVNLVARKPEKRTPQTNSYTRKFLLNSPWQPQHCAVFAGALRYPRYRWYDRFMIRLIMKMTGGETDVTKEVVYTDWQQVGRFAREIAQMTSK"]}}, {"location": "[1218232:1219684](-)", "type": "CDS", "qualifiers": {"locus_tag": ["ctg2_1122"], "transl_table": ["11"], "translation": ["MHFRAITRIVGLLVILFSGTMILPGLIALIYRDGAGRAFTQTFFVALAIGSLLWWPNRREKGELKSREGFLIVVLFWTVLGSVGSLPFIFSEQPNLSITDAFFESFSGLTTTGATTLVGLDSLPHAILFYRQMLQWFGGMGIIVLAVAILPILGVGGMQLYRAEMPGPLKDNKMRPRIAETAKTLWLIYVLLTVACALALWFAGMPAFDAIGHSFSTIAIGGFSTHDASVGYFNSPTINSIIAIFLLISGCNYGLHFSLLSGRSLKVYWRDPEFRMFIGVQLTLVVVCTLVLWLHDVYSSALMTVNQAFFQVVSMATTAGFTTDSIARWPLFLPVLLLCSAFIGGCAGSTGGGLKVIRILLLFKQGNRELKRLVHPNAVYSIKLGNRALPERILEAVWGFFSAYALVFIISMLAIIATGVDDFSAFASVVATLNNLGPGLGVVADNFATMNPVAKWILIANMLFGRLEVFTLLVLFTPTFWRE"]}}, {"location": "[1219725:1220340](-)", "type": "CDS", "qualifiers": {"locus_tag": ["ctg2_1123"], "transl_table": ["11"], "translation": ["MESWLIPAAPATFVEEIKKSRFITLLAHTDGVAAAKAFVESVRADHPDARHHCVAWVAGPPNDSQQLGFSDDGEPAGTAGKPMLAQLMGSGVGEITAVVVRYYGGILLGTGGLVKAYGGGVHQALALLTTQRKTPLTAYTLQCEYGQLAGIETLLAQFSGKIVESEYQASVQLRVALPQAEVALFSAKLADFSRGSLQLLKIDE"]}}, {"location": "[1220339:1221671](-)", "type": "CDS", "qualifiers": {"locus_tag": ["ctg2_1124"], "transl_table": ["11"], "translation": ["MESLAGLYKNHIVTLQERTRDVLARFKLDALLIHSGELVNVFLDDHPYPFKVNPQFKAWVPVTQVPNCWLLVDGVNKPKLWFYLPVDYWHNVEPLPTSFWTEEVDVIALPKADGIGSQLPAARGNIAYIGPVPERALGLDIAADKINPKGAIDYLHYYRSYKTDYELACMREAQKSAVNGHQAAHEAFLSGMSEFDINQAYLTATGHRDTDVPYSNIVALNEHASVLHYTKLDHRAPAELRSFLLDAGAEYNGYAADLTRTWAAHGDSDYAQLIKDVNEEQLALISTMKAGVSYVDYHVQFHQRIAKLLRKHQIVKDMSEEAMVENDLTGPFMPHGIGHPLGLQVHDVAGFMQDDSGTHLAAPAKYPYLRCTRVLQPRMVLTIEPGIYFIESLLAPWREGQFSKHFNWQKIEALKPFGGIRIEDNVVIHENSIENMTRDLKLA"]}}, {"location": "[1221862:1224052](+)", "type": "CDS", "qualifiers": {"locus_tag": ["ctg2_1125"], "transl_table": ["11"], "translation": ["MLYKGDTLYLDWREDGIAELVFDAPGSVNKLDTATVASLGEALDVLEKQKDLQGLLLRSEKAAFIVGADITEFLSLFLVPEEQLSQWLHFANSVFNRLEDLPVPTISAVNGYALGGGCECVLATDYRLATPDLRIGLPETKLGIMPGFGGSVRMPRMLGADSALEIIAAGKDVGAEQALKIGLVDGVVKHEKLIDGAVAILRQAIKGDLDWKAKRQPKLEPLHLSKIEAAMSFTIAKGMVAQTAGKHYPAPITAVKTIEAAARFGREEALDLENKSFVPLAHTNEARALVGIFLNDQYVKAKAKKLTKDIDTPKHAAVLGAGIMGGGIAYQSAWKGVPVVMKDINDKSLTLGMTEAAKLLNKQLERGKIDGLKMAGVISTIQPTLDYAGFERVDVVVEAVVENPKVKKAVLAETEDKVRPDTVLASNTSTIPISELASVLKRPENFCGMHFFNPVHRMPLVEIVRGEKSSDETIAKVVAWASKMGKTPIVVNDCPGFFVNRVLFPYFAGFSQLLRDGADFRKVDKVMEKQFGWPMGPAYLLDVVGIDTAHHAQAVMAAGFPQRMQKDYRDAIDALFDANRFGQKNGLGFWRYKEDSKGKPKKEEDTAVDSLLAEVSQPKRDFSDEEIIARMMIPMVNEVVRCLEEGIIATPAEADMALVYGLGFPPFHGGAFRWLDTLGSAKYLDMAQQYQHLGPLYDVPEGLRSKARHNEPYYPPVEPARAPGDLKKA"]}}, {"location": "[1224061:1225225](+)", "type": "CDS", "qualifiers": {"locus_tag": ["ctg2_1126"], "transl_table": ["11"], "translation": ["MEQVVIVDAVRTPMGRSKGGAFRHVRAEDLSAHLMRSLLSRNPSLEASTIDDIYWGCVQQTLEQGFNIARNAALLAEIPHSVPATTVNRLCGSSMQALHDAARMIMTGDASVCLIGGVEHMGHVPMSHGVDFHPGLSRNVAKAAGMMGLTAEMLARLHGISREMQDQFAARSHARAWAATQSGAFKAEIVPTGGHDADGVLKSYSYDEVIRPETTVEALAALRPAFDPVTGTVTAGTSSALSDGAAAMLLMSESRARELGLKPRARVRSMAVVGCDPSIMGYGPVPASKLALKKAGLSTSDIDVFEMNEAFAAQILPCIKDLGLMEQIDEKINLNGGAIALGHPLGCSGARISTTLINQMERKDAQFGLATMCIGLGQGIATVFERV"]}}, {"location": "[1225465:1225777](+)", "type": "CDS", "qualifiers": {"locus_tag": ["ctg2_1127"], "transl_table": ["11"], "translation": ["MKIIPIIFLLTTFPAAALASEQDNAQACLSWGIGKMAQDPQSERFKDLTVTDITTERYDEKIGSQHIATQLAATLEKEGNPVGKMLCLLENERPLYVYFSDAR"]}}, {"location": "[1225821:1226523](-)", "type": "CDS", "qualifiers": {"locus_tag": ["ctg2_1128"], "transl_table": ["11"], "translation": ["MTTLSCKVTSVEAITDTVYRVRLVPEAAFSFRAGQYLMVVMDERDKRPFSMASTPSEQEFIELHIGASELNLYAMAVMDRILKERQIEVDMPHGEAWLRDDEERPLILIAGGTGFSYVRSILLTALARNPNRDIAIYWGGREAKHLYDLAELEALSLQHPGLRVEPVVEQPDAEWRGRTGTVLTAVLQDYGTLGAHDIYIAGRFEMAKIARDLFCNERGAREDRLFGDAFAFI"]}}, {"location": "[1226577:1228047](-)", "type": "CDS", "qualifiers": {"locus_tag": ["ctg2_1129"], "transl_table": ["11"], "translation": ["MKYHDLREFLTLLEQQGELKRISLPVDPHLEITEIADRTLRAGGPALLFENPKGYAMPVLCNLFGTPRRVALGMGQEDVSSLREVGKLLAFLKEPEPPKGFRDLFDKLPQFKQVLNMPTKRLRGAPCQQKIIQGDEVDLTRIPIMTCWPEDAAPLITWGLTVTRGPHKERQNLGIYRQQLIGKNKLIMRWLSHRGGALDFQEWCAARPGERFPVSVALGADPATILGAVTPVPDTLSEYAFAGLLRGTKTEVVKCISNDLEVPASAEIVLEGYIEAGEMAPEGPYGDHTGYYNEVDNFPVFTVTHITQREDAIYHSTYTGRPPDEPAVLGVALNEVFVPILQKQFPEIVDFYLPPEGCSYRLAVVTMKKQYAGHAKRVMMGVWSFLRQFMYTKFVIVCDDDVNARDWNDVIWAITTRMDPARDTVLVENTPIDYLDFASPVSGLGSKMGLDATNKWPGETQREWGRPIKKDPEVTARVDAIWDELAIFK"]}}, {"location": "[1228224:1228713](+)", "type": "CDS", "qualifiers": {"locus_tag": ["ctg2_1130"], "transl_table": ["11"], "translation": ["MQAWYLLYCKRGQLERAQEHLERQAVNCLMPTIELEKIVRGKRTTVSEPLFPNYLFIEFDPEVIHTTTISATRGVNSFVRFGALPAIVPSAVIHQLSIYKPEGITDPETPHEGDSVLITDGAFEGLQAIFTEPDGEARSMLLLNLLNKQVLQSVKNTDFYKI"]}}, {"location": "[1228719:1229502](-)", "type": "CDS", "qualifiers": {"locus_tag": ["ctg2_1131"], "transl_table": ["11"], "translation": ["MFDIGVNLTSSQFSRDRDEVVSRARAAGVSGMLLTGTNLHESAQAQQLARRYSGCWSTAGVHPHDSRSWTDSAAAAVYALAREPEVVAVGECGLDFNRNFSTPQEQEAAFSAQLALAAELSMPVFLHCRDAHERFLALLVPWLDKLPGAVVHCFTGSREEMRECVEHGLFIGITGWVCDERRGLELRELLVDIPAERLLIETDAPYLLPRDMLPKPASRRNEPAYLPHILTRIAQWRGEEAQWLEDVTDANVRRLFGVAF"]}}, {"location": "[1229544:1230318](-)", "type": "CDS", "qualifiers": {"locus_tag": ["ctg2_1132"], "transl_table": ["11"], "translation": ["MGVDDTQPLITHLIELRKRLINSILAILVIFLALVYFANDIYQLVSAPLIRQMPVGATMIATDVASPFFTPIKLTFMVSIILSVPVILYQVWAFVAPALYKHERRLVMPLLVSSTLLFYIGMAFAYFVVFPLAFGFLTHAAPEGVQVSTDIRSYLDFVMALFIAFGVSFEVPVAIVLLCWMGVTTPEDLRKKRPYVLVGAFVIGMLLTPPDVFSQTLLAIPMYCLFEVGVFFARFYTGKRLTRDEDAAAEEAQGKEE"]}}, {"location": "[1230320:1230860](-)", "type": "CDS", "qualifiers": {"locus_tag": ["ctg2_1133"], "transl_table": ["11"], "translation": ["VFDIGFSELLLVFVIGLIVLGPQRLPVAVKTVVSWIRTLRSLAATVQNEITQELKLQEFQESLKKVEKASLDNLTPELKASMDELREAAESMKRSYSAHDPEKASDEANTIHNPVVKGSEEQRKDVTPATAEHQASAPEHAPDSVSEELPASQSEIPAAKVKAAVSASDSSSPVPSDKQ"]}}, {"location": "[1230863:1231118](-)", "type": "CDS", "qualifiers": {"locus_tag": ["ctg2_1134"], "transl_table": ["11"], "translation": ["MGGISIWQLLIVVVIVVLLFGTKKLSSLGSDLGASIKGFKKAMSDEEKPEKSSAPDADFAAKTLADKPDDAKKDETKRHDKEQV"]}}, {"location": "[1231195:1232836](-)", "type": "CDS", "qualifiers": {"locus_tag": ["ctg2_1135"], "transl_table": ["11"], "translation": ["MTPGELRRLYFIVHTFLSYGLDELIPKMRITLPLRIWRRMLFWMPNRHKDRPLGERLRLALQELGPVWIKFGQMLSTRRDLFPPHIADQLAMLQDRVAPFDGLQAKKQIEQAMGGLPVEAWFDDFSVEPLASASIAQVHTARLKENGKEVVIKVIRPDIVPVIKADMKLIYRLARWVPRLLPDGRRLRPQEVVREYEKTLLDELNLLRESANAIQLRRNFDESPMLYVPEVYSDYCSEGMMVMERIYGIPVSDVAALEAQGTNMKLLAERGVQVFFTQVFRDSFFHADMHPGNIFVSRHHPEDPQYIGIDCGIVGSLNKEDKRYLAENFIAFFNRDYRKVAELHVDSGWVPADTNVEEFEFAIRTVCEPIFEKPLAEISFGHVLLNLFNTARRFNMEVQPQLVLLQKTLLYVEGVGRQLYPQLDLWKTAKPFLESWIKDQVGIPALVRAFKEKAPFWIERMPEIPELVYQSLQQSKQLQNSVDTIVRDIQVRHVRQGQSRYLFGIGAVLLLSGTLLFIHRPEWGMMPGWLMAAGVVTWLIGWRKTN"]}}, {"location": "[1232832:1233438](-)", "type": "CDS", "qualifiers": {"locus_tag": ["ctg2_1136"], "transl_table": ["11"], "translation": ["MPFKPLVTAGLETVLNTFLWRDRALKPARQRLLGKVLRIELQELSDPVVLVFSERQLDVLGAWEGEADCTVRTRLSVLPQLRNRQQLTALIRSGDLEVQGDLQVVQNTVTLCDLAEFDPAELLAPYTGDVVAEGFSKVFRGGARFLLHGAQRQQRYVAEAITEEWRLAPGPLELAWFAEETAAVERTLAALEKRLDTLEGK"]}}, {"location": "[1233451:1234207](-)", "type": "CDS", "qualifiers": {"locus_tag": ["ctg2_1137"], "transl_table": ["11"], "translation": ["MVEDSQETTHFGFQTVAKEQKADMVAHVFHSVAAKYDVMNDLMSFGIHRLWKRFTIDCSGVRRGQTVLDLAGGTGDLTAKFSRLVGETGRVMLADINDSMLKMGREKLRNIGIVGNVEYVQANAEALPFADNTFDCITISFGLRNVTDKEKALRSMYRVLKPGGRLLVLEFSKPIIEPLSKAYDAYSFHILPRVGELVAKDAESYRYLAESIRMHPDQDTLKGMMQDAGFESVDYYNLTAGIVALHRGYKF"]}}, {"location": "[1234277:1235726](-)", "type": "CDS", "qualifiers": {"locus_tag": ["ctg2_1138"], "transl_table": ["11"], "translation": ["VDISIIISAVVALAVGLIVGWLATKAHADQIRADLIDERRELDIELSAARQRLVQESHWREECELLNNELRSLRDINASLEADLREVTTRLESTQLHAEDKIRQMVNSEQRLSEQFENLANRIFEHSNRRVDEQNRQSLHGLLTPLREQLDGFRRQVQDSFGQEARERHTLAHEIRNLQQLNAQMAQEALNLTRALKGDNKTQGNWGEVVLTRVLEASGLREGYEYQTQVSIETDNRARMQPDVIVRLPQGKDVVIDAKMTLVAYERYFNAEDDYTREAALQEHIASVRNHMRLLGRKDYQQLPGLRSLDYVLMFIPVEPAFLLAIDRQPELISEALKNNIMLVSPTTLLVALRTIANLWRYEHQSRNAQKIAERAGRLYDKMRLFVDDMSAIGQGLDKAQDNYRQAMKKLASGRGNLLVQAESFRELGVEVKREINPELVEQATAQDEEYRLAQGGNPPEDNDISSDPTATAMFGGGSRPR"]}}, {"location": "[1235864:1236626](-)", "type": "CDS", "qualifiers": {"locus_tag": ["ctg2_1139"], "transl_table": ["11"], "translation": ["MSKSDVFHLGLTKNDLQGATLAIVPGDPERVEKIAALMDKPVKLASHREFTTWRAELDGKAVIVCSTGIGGPSTSIAVEELAQLGIRTFLRIGTTGAIQPHINVGDVLVTTASVRLDGASLHFAPMEFPAVADFECTTALVEAAKSIGATTHIGVTASSDTFYPGQERYDTFSGRVVSRFKGSMEEWQAMGVMNYEMESATLLTMCASQGLRAGMVAGVIVNRTQQEIPNAETMKQTESHAVKIVVEAARRLL"]}}, {"location": "[1236893:1237706](+)", "type": "CDS", "qualifiers": {"locus_tag": ["ctg2_1140"], "transl_table": ["11"], "translation": ["MTTIKQTGFAPAATPHASTAVHTSDENIVSGETSIPSQGDNMPAFHARPRSVDGPLPVVIVVQEIFGVHEHIRDICRRLAKEGYLAIAPELYFRQGDPNDYSDIPSLFQGLVKKVPDSQVLADLDHVASWAYRNGGDAHRLLITGFCWGGRITWLYAAHNPQLKAAVAWYGKLVGEKTLNSPKHPVDIAVDLNAPVLGLYGAKDDSIPQDTVETMRQALRAANATAEIVVYPHADHAFNADYRASYHEESAKDGWQRMLAWFAQYGGKRG"]}}, {"location": "[1237709:1238399](-)", "type": "CDS", "qualifiers": {"locus_tag": ["ctg2_1141"], "transl_table": ["11"], "translation": ["MIEHHDQKGYLRFAINLGNPVLTTLLPDGSPGGITVELAKKLAAESQREARFVTWPTAGQVVDAALQDQWDIAFLAIDPAREDKLRFTPSYVTIESSLMVKKESQIQSVQEMDRAGVVINVGKGAAYELYLIRTLQHATMRQYATSQEAIQAFINGEGDWVAGIRQPLEKAAQENPQFRVLTDSFSQIHQAICVPRNATQHYEFICRRLSSWIADGTIAGMVSRHIGNS"]}}, {"location": "[1238605:1240867](-)", "type": "CDS", "qualifiers": {"locus_tag": ["ctg2_1142"], "transl_table": ["11"], "translation": ["MTIINHTLGFPRIGLRRELKKAQESYWAGNTSREELLAVGRELRARHWEQQKQAGIDLLPVGDFAWYDHVLTTSLWLGNVPARHQNKDGSVDIDTLFRIGRGRAPTGEPAAAAEMTKWFNTNYHYIVPEFVKGQQFKLSWNQLLDEVDEALALGHKVKPVLLGPVTYLWLGKVKGESFDRLNLLNDILPVYQQVLAELVKRGVEWVQIDEPALVLELPQAWLDAFKPAYAALSGQLKLLLTTYFEGITDNLDTITALPVQGLHVDLVHGQDDVAELHKRLPADWLLSAGLINGRNVWRADLSEKYAQVKDIVGKRELWVASSCSLLHSPIDLNVETRLDAEVKSWFAFALQKCRELALLRDALNSGDTAAIADWSAPIQARRQSTRVHNASVEKRLAAITAQDSQRQSVYEVRAEAQRARFKLPAWPTTTIGSFPQTTEIRGLRLDFKKGNLDANRYRTGIAEHIKQAIVEQERLGLDVLVHGEAERNDMVEYFGEHLDGFIFTQNGWVQSYGSRCVKPPVVIGDISRPEAITVEWAKYAQSLTDKPVKGMLTGPVTILCWSFPREDVSRETIAKQIALALRDEVADLEAAGIGIIQIDEPALREGLPLKRSDWDAYLAWGVEAFRINAAVAKDDTQIHTHMCYCEFNDIMDSIAALDADVITIETSRSDMELLESFEAFDYPNEIGPGVYDIHSPNVPSVEWIEALLEKAAQRIPAERLWVNPDCGLKTRGWTETRAALANMVKAAQNLRQA"]}}, {"location": "[1241099:1242053](+)", "type": "CDS", "qualifiers": {"locus_tag": ["ctg2_1143"], "transl_table": ["11"], "translation": ["MIEIKHLKTLQALRNSGSLAGAAAALHQTQSALSHQFSDLEQRLGFRLFVRKSQPLRFTPQGEILLQLANQVLPQISRALQDCNEPQQTRLRIAIECHSCIQWLTPALESFRARWPHVEVDFQSGVIFDPQPGLQQGELDLVMTSDILPRSGLHYSPMFDFEVRLVMAPDHPLATKARIAPEDLATEMLLIYPVQRARLDIWRHFLQPAGISPQLKSVDNTLLLIQMVAARMGIAALPHWVVESFERQGLVVTKTLGEGLWSRLYAAVRDGEQRQPVTEAFIRSARNHACDHLPFVRSAERPSVDGPIARPGSPERQ"]}}, {"location": "[1241940:1242840](-)", "type": "CDS", "qualifiers": {"locus_tag": ["ctg2_1144"], "transl_table": ["11"], "translation": ["VALLIITTILWAFSFSLYGEYLAGHVDSYFAVLARVGLAALVFLPFLRTRGQSLSTIGLYMLVGAMQLGIMYMLSFQAYLYLTVSELLLFTVLTPLYITLIYDVMSRRRLRWGYACSALLAVIGAGIIRYDQVTNHFWTGLILVQLSNISFAIGMVGYKRLMETRPMPQHNAFAWFYIGAFLVAAVAWSMLGNAQKMPETSLQWGILAFLGVAASGIGYFMWNYGATQVDAGTLGIMNNMHVPAGLLVNLAIWQTQPRWPSFIIGALVILASLWVHRRWVAPHSAQTVNDRKRGSALSE"]}}, {"location": "[1242928:1243729](-)", "type": "CDS", "qualifiers": {"locus_tag": ["ctg2_1145"], "transl_table": ["11"], "translation": ["MYQVVASDLDGTLLSPDHCLTPYAKETLKLLTARGINFVFATGRHYIDVGQIRDNLGIKSYMITSNGARVHDSEGKQIFDHNLDRDIAADLFEMMRNDPAIVTNVYREDEWYMNRHRPEEMRFFKEAVFNYKLYEPGELDPEGISKVFFTCDKHEHLLPLEQAINARWGDRVNVSFSTVTCLEVMAGGVSKGHALEAVAKMLGYSLKECIAFGDGMNDAEMLSMAGKGCIMANAHQRLKDLHPELEVIGSNVDDAVPHYLRKLYLD"]}}, {"location": "[1243772:1244765](-)", "type": "CDS", "qualifiers": {"locus_tag": ["ctg2_1146"], "transl_table": ["11"], "translation": ["MFLQQKDWETRENAFAAFTMGPLTDFWRQREEAEFTGVDNVPVRFVRFCAKSHDRVVVICPGRIESYVKYAELAYDLFRSGFDVMIIDHRGQGRSGRMLSDTHRGHVVNFSDYVDDLAAFWQQQVAPGRWRKRFILAHSMGGAIATLFLQRYHQHCDAMALCAPMFGIVMRLPDWMVRHILDWAEGHQRIREEYALGTGRWRALPFAVNVLTHSRQRYRRNLRFYADEPQLRVGGPTFHWVREGILAGEEVLAGAEKDVTPTLLLQAEEERVVDNRMHDRYCELRAAGGHPCEGDKPFVIEGAYHEILFEKDAMRSVALNAIVDFFGRHT"]}}, {"location": "[1244874:1245495](+)", "type": "CDS", "qualifiers": {"locus_tag": ["ctg2_1147"], "transl_table": ["11"], "translation": ["MTFEWWFAYLLTSLILSLSPGSGAINTMTTSINHGYRGAAASIAGLQTGLGIHIVLVGVGLGTLFSRSLLAFEILKWAGAAYLIWLGIQQWRAAGSLDLNTLAQAQSRGKLFKRAVFVNLTNPKSIVFLAALFPQFIVPHQPQVMQYLVLGVTTIVVDIIVMIGYATLAQRIAAWIKGPKQMKALNKVFGSLFMLVGALLASARHA"]}}, {"location": "[1245657:1246578](+)", "type": "CDS", "qualifiers": {"locus_tag": ["ctg2_1148"], "transl_table": ["11"], "translation": ["MAEAATPHDAVFRTFLSRVETARDFIEIHLPPSLMQICKLDTLRLESGSFIEDDLRPFYSDILYSLETTSGCGYVHVLIEHQSSPDKLMAFRLMRYAIAAMQRHIEEGHKTLPLVIPILFYQGRRSPYPWSLDWLENFADPDTARQIYSTAFPLVDITVIPDDEIMEHRSMAALTLVQKHIWQRDMAELVDKLTSLLLLEQMSRQQITVLIKYMAQAGEEQDVRPLLYELAQRVPQHGGVLMTLAEKWLEEGMQKGIKEGIKEGIKEGKRAALLNVAKAMLERGIDTTAVMEMTGLTSDDLQQLRH"]}}, {"location": "[1246619:1247243](-)", "type": "CDS", "qualifiers": {"locus_tag": ["ctg2_1149"], "transl_table": ["11"], "translation": ["MLTLFFTVALVHIIALMSPGPDFFFVSQTAVSRSRKEAMMGVLGITCGVMVWAGVALLGLNLIIEKMAWLHTIIMVGGGLYLCWMGFQMLRGALKKSEAAAAVEPQVELARSGRSFLKGLLTNLANPKAIIYFGSVFSLFVGDSVSSGARWGIFLLIVLETLAWFTVVASLFALPGMRRGYQRMAKWIDGIAGTLFAGFGIHLIISR"]}}, {"location": "[1247304:1249131](-)", "type": "CDS", "qualifiers": {"locus_tag": ["ctg2_1150"], "transl_table": ["11"], "translation": ["VAQAEVLNQESLAKQVLQETFGYQQFRPGQETIIDTALAGRDCLVVMPTGGGKSLCYQVPALVLGGLTVVVSPLISLMKDQVDQLLANGVAAACLNSTQSREQQQEVMAGCRSGQIRLLYIAPERLMLDNFLEHLTHWNLSMVAVDEAHCISQWGHDFRPEYAALGQLRQRIPQIPFMALTATADDTTRRDIVRLLDLNDPLIQVSSFDRPNIRYMLMEKFKPLDQLMRYVQDQRGKSGIIYCNSRSKVEDTAARLQSRGISAAAYHAGLENHIRADVQEKFQRDDLQIVVATVAFGMGINKPNVRFVVHFDIPRNIESYYQETGRAGRDGLPAEAMLFYDPADMAWLRRCLEEKPAGPLQDIERHKLNAMGAFAEAQTCRRLVLLNYFGEGRQEPCGNCDICLDPPKQYDGLMDARKALSTIYRVNQRFGMGYVVEVLRGANNQRIRDMGHDKLPVYGIGREQSHEHWVSVIRQLIHLGLVTQNIAQHSALQLTEAARPVLRGDVTLQLAVPRIVALKPKAMQKSFGGNYDRKLFAKLRKLRKAIADEENIPPYVVFNDATLIEMAEQTPLTAGEMLSVNGVGTRKLERFGKEFMALIRAHVDGDDE"]}}, {"location": "[1249198:1250071](-)", "type": "CDS", "qualifiers": {"locus_tag": ["ctg2_1151"], "transl_table": ["11"], "translation": ["MRISLACLLALVALPAGVLAQDAPVNKQVHDAPVVRGSIIANLLQDHDNPFLLYPYESNYLLYTWTSDLNKEAIRSYDWAENARKDEVKFQLSLAFPLWRGILGENSLLGASYTQKSWWQLSNSKESAPFRETNYEPQLFLGFATDYSFAGWTLRDVEMGYNHDSNGRSDPTSRSWNRLYTRLMAQNGNWLVEVKPWYVIGSTDDNPDITKYMGYYRLKVGYQLGDAILSAQGQYNWNTGYGGAELGVSYPITKHVRVYTQVYSGYGESLIDYNFNQTRVGVGLMLNDLF"]}}, {"location": "[1250226:1250691](+)", "type": "CDS", "qualifiers": {"locus_tag": ["ctg2_1152"], "transl_table": ["11"], "translation": ["MSELTAAAALKLVGEIFVYHMPFNRALGLELERYEKEFAQLSFNNQPMMVGNWAQSILHGGVIASALDVAAGLVCVGSTLTRHDTINEEELRQRLSRMGTIDLRVDYLRPGRGERFTATSSLLRAGNKVAVARVELHNEEQVYIASATATYMVG"]}}, {"location": "[1250740:1251634](+)", "type": "CDS", "qualifiers": {"locus_tag": ["ctg2_1153"], "transl_table": ["11"], "translation": ["MDAKQTRVGILLALAAYFIWGIAPAYFKLIYYVPADEILTHRVIWSFFFMVALISISRQWPQVKRLLKTPKKVFLLALSAVLVGGNWLLFIWAVNNHHMLEASLGYFINPLVNILLGMIFLGERFRRMQWLAVLLAACGVLVQLWTFGSLPIIALGLAFSFAFYGLLRKKIAVDAQTGMLFETLWLLPVAAIYLFGIADSPTSHMGQNPWSLNLLLMAAGVVTTIPLLCFTGAATRLRLSTLGFFQYIGPTLMFLLAVTFYGEVPGADKMVTFAFIWVALAIFVMDAVYTIRRTRRA"]}}, {"location": "[1251675:1252626](-)", "type": "CDS", "qualifiers": {"locus_tag": ["ctg2_1154"], "transl_table": ["11"], "translation": ["MLSAFQLENNRLTRLEADEIKHLASSVWVDLVEPDDDERSRVQTELGQNLATRPELEDIEASARFFEDEDGLHIHSFFFFEDAEDHAGNSTVAFTIREGRLFTLRERELPAFRLYRMRARSQSMVDGNAYELLLDLFETKIEQLADEIENIYSDLEKLSRVIMEGRQGDDYDEALSTLAEQEDIGWKVRLCLMDTQRALNFLVRKARLPAGQLEQAREILRDIESLLPHNESLFQKVNFLMQAAMGFINIEQNRIIKIFSVVSVVFLPPTLVASSYGMNFEFMPELHWSFGYPGAIVFMMLAGLAPYLYFKRKNWL"]}}, {"location": "[1252980:1255173](-)", "type": "CDS", "qualifiers": {"locus_tag": ["ctg2_1155"], "transl_table": ["11"], "translation": ["LPGVSFPAVPMDVSYLLDSLNDKQREAVAASRTNMLVLAGAGSGKTRVLVHRIAWLLSVEHCSPYSIMAVTFTNKAAAEMRHRIGQLMGTTQGGMWVGTFHGLAHRLLRAHHLDANLPQDFQILDSEDQLRLLKRLIKAMNLDEKQWPPRQAMWYINGQKDEGLRPHHIQSYGNPVEQTWQKVYQAYQEACDRAGLVDFAELLLRAHELWLNKPHILQHYRERFTNILVDEFQDTNNIQYAWIRLLAGDTGKVMIVGDDDQSIYGWRGAQVENIQRFLNDFPGAETIRLEQNYRSTSNILSAANALIENNSGRLGKKLWTDGADGEPISLYCAFNDLDEARFVVNRIKTWQENGGALEQCAILYRSNAQSRVLEEALLQASMPYRIYGGMRFFERQEIKDALSYLRLIANRNDDAAFERVVNTPTRGIGDRTLDVVRQTSRDRQLTLWQACRELLKDKVLAGRAASALQRFMELIDALAQETADMPLHVQTDRVIKDSGLRMMYEQEKGEKGQTRIENLEELVTATRQFSYNEEDEDLMPLQAFLSHAALEAGEGQADTWQDAVQLMTLHSAKGLEFPQVFIVGVEEGMFPSQMALDEGGRLEEERRLAYVGVTRAMQKLTLTYAETRRLYGKEVYHRPSRFIGELPESCVEEVRLRATVSRPVSHQRMGTPMAENDTGYKLGQRVRHAKFGEGTIVNLEGSGEHSRLQVAFQGQGIKWLVAAYARLETV"]}}, {"location": "[1255220:1255937](-)", "type": "CDS", "qualifiers": {"locus_tag": ["ctg2_1156"], "transl_table": ["11"], "translation": ["MRFYRPLGQISALTFDLDDTLYDNRPVIDRTLHESLSFVRSYHPSLSQFDASELNRLRQTLLASEPEIYHDVTEWRRRALELGMINAGLSAALAKTGAEEAMANFAHWRSLIDVPQETHDTLAQLAEKWPLVAITNGNAQPELFGLSDYFRFVLRAGPDGRSKPFADMYHLAAERLALPLGQILHVGDDLTTDVAGSIRCGMQACWIKPQGADLMRTADSRLLPHIEISRLASLTSLI"]}}, {"location": "[1255936:1256839](-)", "type": "CDS", "qualifiers": {"locus_tag": ["ctg2_1157"], "transl_table": ["11"], "translation": ["MTDSPLFTPVERFLRYLGVERQLSPITLLNYRRQLETLIALADSAGLKSWQQCDAAQVRSLAVRSRRQGLGPASLALRLSALRSFFDWLVSQGELAANPAKGISAPKTPRHLPKNIDVDDVNRLLDIDLNDPLAVRDRAMLEVMYGAGLRLSELVNLDIKHLDLESGEVWVMGKGSKERRLPIGRNAVVWIEHWLDLRGLFGADEDALFLSKLGKRISARNVQKRFAEWGIKQGLNSHVHPHKLRHSFATHMLESSGDLRGVQELLGHANLSTTQIYTHLDFQHLASVYDAAHPRAKRGK"]}}, {"location": "[1256835:1257543](-)", "type": "CDS", "qualifiers": {"locus_tag": ["ctg2_1158"], "transl_table": ["11"], "translation": ["MKQVGEEQQELASELNDRAVVDYLLQHPEFFIRNAALVEHMSVPHPVRGSVSLVEWHMARARNHINVLEENMTLLMAQATANESLFQRLFDLQTRLAAADSLDEMLNRFHRWARELGLAGATVRLFPDSWRLGAPSKFTHLAISRQAFEPIRIQRLGQQRHYLGPLNGPELLVVLPEAKAVGSVAMSLLGGDEAPGVMLFSSRDPQHYQQGQGTQLLQEIASMLPGLLERWIERA"]}}, {"location": "[1257539:1258364](-)", "type": "CDS", "qualifiers": {"locus_tag": ["ctg2_1159"], "transl_table": ["11"], "translation": ["MQFSKMHGLGNDFMVVDAVTQNVFFSPELIRRLADRHLGVGFDQLLVVEPPYDPELDFHYRIFNADGSEVAQCGNGARCFARFVRLKGLTNKRDIRVSTSNGRMVLSVTEDDLVRVNMGEPNFEPSQVPFRANKAEKTYIMRAAEQTVLCGVVSMGNPHCVIQVDDVETATVETLGPVMENHERFPERANIGFMQVVSRSHIRLRVYERGAGETQACGSGACAAAAVGIQQGLLGEEVRVELPGGRLDIAWKGPGQPLYMTGPAAHVYDGFIHL"]}}, {"location": "[1258389:1258593](-)", "type": "CDS", "qualifiers": {"locus_tag": ["ctg2_1160"], "transl_table": ["11"], "translation": ["MKNVFPALAVLFAVLSLTGCGLKGPLYFPPADKTAPPPTKPVDSGIQSSTPDRNDRGDSGGPTQVNY"]}}, {"location": "[1258756:1260124](-)", "type": "CDS", "qualifiers": {"locus_tag": ["ctg2_1161"], "transl_table": ["11"], "translation": ["MVNTPGLHGAKLPATRELARLLGVSRNTVVSVYERLYADDLIETRQGDGTYIRYRGQEVDEGPDVPEIPALRVDSRLPLTARFNRHFVHDGPPKAFRIGMPAIDHFPFDTWSRLQNRFWRRRPIAQMGYGVPAGDLQLRELIASYLHTSRGLKCDPAQVIITLGAQQAIMLCSALLLRVGQDVIMENPCHWAAAGVFSCLGLNIKAINVDDEGLQTAQLTDYPDARMVYVSPSCQYPTGATLSLSRRMTLLEWARKHQAWIMEDDYDGEYRYNGTPLMPLAALDNRHRVIYIGSFSKVMYPALRLGYMVVPQQLVEPLNLLRTLSTRQPPMNDQQVMASFISEGHFQPHIRRMRRISKSRRDLLLAEWNQHLSHIGVMPEVASGLHAAITLDDAETETRLVSQAQAAGVEITPLSALWIPGTPESRHHYGVVLGFAGVMEADIVQSIQALKKCWQ"]}}, {"location": "[1260349:1261996](+)", "type": "CDS", "qualifiers": {"locus_tag": ["ctg2_1162"], "transl_table": ["11"], "translation": ["MSASEITIFAAKKIITMCPNRPETTHVAVRGDRILGTGTLEELTGFGEYQLDETFADKVLMPGLIEAHSHVTGGGMWQFPYVGYYDRPDHTGKVWKGCRSFDDVVSALQAVEREMTDPHAPLIAWGVDPIYFGSEKLGREHLDRVSTTRPVAVIHMSIHLMGANTAALHDCGIFDDCQIEGVVKNQDGTLHGELVEFAAMGPILNKYGFWDELTTEIAIANFGQEAFRAGCTSAADMGLTDFSNPELMTNYIRMTREEDFPIRLLVAYGPPFVKKPFQEALDFAPDVMRHGHEKMHFGPMKIFLDGSIQGGSGRMLEPFYYLDGHNGAWNATPEEVEQQVYDIMSRGYQVHCHCNGDEASEAFIKAVEKTLNRIPAVNHRAVMQHAQMLREDQFKRIKEMGMGVNFFSNHIYYWGDQHYSKTMGPERAMRMDACGSAVRHGIPFAFHSDCGITPINPLFTGWCAVNRLTASGRVLGEAEKISVDQALHAMTLGAAWTMKMDHLIGSIECGKYADFTVLEDDPQAIEPVQLKDVKVWGTVLGGKKQQIQ"]}}, {"location": "[1262200:1263877](+)", "type": "CDS", "qualifiers": {"locus_tag": ["ctg2_1163"], "transl_table": ["11"], "translation": ["MTTNSVINSPGISRNAAADTAMKWLPLLVLCLAQLSTSGDNATLSIATGALVKDLHASMDLISIANAMYSLAAGSLMVAAGMAGLIVGWKKTFRIGCALLFLAELTAYFSPNMLVFTYGARLLSGIGGSFMIPSVLGLIASNYKGRQQAIAFGAIGAASGVSFAAGPLICGLLVDHFGWRAAFAAIAGLCIVIFSGSFLVPTPAKPERKVVFDLPGVVLTVIGLFSVILGFLKVSSWGLFTPFNAPFTVMGLSPAPFLVLFGLIVLAIMLKWERHREATTGSALIPLSFLATPQVRNGLYLTAFIFLAYGSGIFVTVSFVQVVAGLNGIETGLLILPFALGVVVFSLGLPIVWKNANPKRMCQSALLIGTLGSVLCIFGFGPSDFSMIVPVGMCLIGISMGIVSAYSSYIVTSALPARDAQQSGGVQATSRNVGQAIGVAVCGMVMLTAITMTVQDMASHDASLSQDTQQKVANISVIPYLSDTGFSKLMLDQGVNQKDVTELNQVYKTARLKATRAGMVATAVMTLLFLFGTRNLPVRAKGSDDAAGEEPRAKKSKI"]}}, {"location": "[1263963:1265547](+)", "type": "CDS", "qualifiers": {"locus_tag": ["ctg2_1164"], "transl_table": ["11"], "translation": ["VTTNPTPTNWLPLVVLCCAQFLASADNVTLSIATQALMNDLHATLGQVSTANTMYPLIAGTFMVAGGMLGCIWGWRMLFRIGCLIFILAEACAFFSPSIALFTWGARLTAGIGGSLMIPAVFGLISALYQQRRRVAAFGALGASSGISFACGPIVCGYLLDHVGWRIAFASLGLLALLILLCSVIIPASENKRAAIAFDTPGFLLGTLGLFLTIFGILRIPVWGLVMPFDPAVSVLGLSPAPFVILCGLMVLVMMLRWERHFEATTGHALLPAVFLKTRLVRHGLYLTGWIFFAYSSAIFTVVSFAQIVKSVSAMETGLLILPFAICLAVCSLGLPLFIQQRNPRRQCQMGLTAGIAGALVAAAALHVTGFTPVLMASGLCLIGAGMGTIAANAPILVTTGAGNRHAEQSGGVQAASRDIGQALGMALISTVMLTVLTFLMKYQVQHDLAMGLAARQVIGHLTFIPWTSDRTFHQLIQTQNLAPGDLSGLLQHYQQSRMLSARYGLLAMAIVTSLLLIRLRHLPKSS"]}}, {"location": "[1265591:1265912](+)", "type": "CDS", "qualifiers": {"locus_tag": ["ctg2_1165"], "transl_table": ["11"], "translation": ["MNDSEFHRLADTLWMTIEERLDDWDGDSDIDCEINGGVLTISFENGSKIIINRQEPLHQVWLATKQGGYHFDLKGDEWVCDRSGETFWDLLEQAATAQAGEAVSFR"]}}, {"location": "[1266048:1268676](-)", "type": "CDS", "qualifiers": {"locus_tag": ["ctg2_1166"], "transl_table": ["11"], "translation": ["MVTVFVEILKLSVLLYVGFLNIRRYVLYLYIETLKQRLDAINQLRVDRALAAMGPAFQQVYSLLPTLLHYHHPLMPGYLDGNVPRGICLYTPDETQRHYLDELELNRGMLAKEPPKGELPITGLYSMGSTSSVGQSCSSDLDIWVCHQSWLDSEERQLLQRKCSLLESWAASLGVEVSFFLIDENRFRHNESGSLGGEDCGSTQHILLLDEFYRTAVRLAGKRILWNMVPCDEEEHYDDYVMSLYAQGVLTPNEWLDLGGLSSLSAEEYFGASLWQLYKSIDSPYKAVLKTLLLEAYSWEYPNNRLLAKDIKQRLHDGEIVSFGLDPYCMMLERVTLYLQAIEDETRLDLVRRCFYLKVCEKLSRERACVGWRREVVSHLVKEWGWDEKRLMMLDNRANWKIDEVRKAHNELLDAMMQSYRNLIRFARRNNLSVSASPQDIGVLTRKLYAAFEALPGKVTLVNPQISPDLSEPNLTFIHVPPGRANRTGWYVYNRAPDMESIISHQPLEYNRYLNKLVAWAWFNGLLTSRTRLFIKGNGIVDLAKLQEMVADVAHHFPLRLPSPTPKALYSPCEIRHLAIIVNLEYDPTAAFRNQVVHFDFRKLDVFSFGEEQKCLIGSIDLLYRNSWNEVRTLHFNGEQAMIEALKTILGKMHQDAAPPDSVEVFCYSQHLRGLIRTRVQQLVSECVELRLSSTRQDTGRFKALRVSGQTWGLFFERLNVSVQKLENAIEFYGAISHNKLHGLSVQVETNHVRLPQVVDGFASEGIIQFFFEDADNDNGFNIYILDESNRAEVYHHCEGSKEELVRDVSRFYSSSHDRFTYGSSFINFNLPQFYQIVDVDGREQVIPFRSQVIAAATLAAGEDSATSSMLQHYS"]}}, {"location": "[1268929:1269886](+)", "type": "CDS", "qualifiers": {"locus_tag": ["ctg2_1167"], "transl_table": ["11"], "translation": ["MTVTSMLDKVLRIATRQSPLALWQAHYVKERLESCHPGLSVELVPMVTRGDVILDTPLAKVGGKGLFVKELELAMLEGRADIAVHSMKDVPVEFPEGLGLVTICEREDPRDAFVSNHYASIDELPHGSIVGTSSLRRQCQLAAARPDLTIRSLRGNVGTRLGKLDSGEYDAIILAAAGLKRLNLEARIRQPLSPEQSLPAVGQGAVGIECRLDDEWTKTLLAPLNHTETAIRVRAERAMNTRLEGGCQVPIGSYAELIDGELWLRALVGAPDGSHTVRGERRGRPEDAETLGVALAEELLDNGARDILAVVYAGEAPQ"]}}, {"location": "[1269882:1270623](+)", "type": "CDS", "qualifiers": {"locus_tag": ["ctg2_1168"], "transl_table": ["11"], "translation": ["MSILVTRPLPQGEELVSRLRALGRVAWSFPLIEFTPGRQLPELGGQLASLAAGDLLFALSQHAVEFAHARLQQQGLRWPTAPDYFAIGRTTALALHKVSNRQVRYPLDREISEVLLQLPELQNIAGKKALILRGNGGRELLGDTLRERGADVTFCECYQRSARHYDGAEEAMRWQSRGVSTLVITSGEMLQQLWTLIPQWYRERWLLSCRIFVVSERLAEQARELGWQDIQVADSADNDALLRALQ"]}}, {"location": "[1270644:1271835](+)", "type": "CDS", "qualifiers": {"locus_tag": ["ctg2_1169"], "transl_table": ["11"], "translation": ["MTEQQNQSAVVEETREAVETTPQPEKNVEKKNGGSKTSLALSAIAIAIALAAGVGLYGLTKTQATRQSEASAGLSSQIAALQKAQESQKSELEGIIKQQADQLTEAQRQQDSLAKKLEEVQEKVAVISGSDAKTWLLAQADFLVKLAGRKLWSDQDVTTAAALLKSADASLADMNDPSLISARRAITDDIASLSAVSQVDYDGIILKVNQLANQIDNLRLADNNDDDTPMDSDSDELSSSISEWRVNLQKSWQNFMDSFITVRRRDETAVPLLAPNQDVYLRENIRSRLLVAAQAVPRHQEETYKQALDNVSTWVRAYYDTEDATTKAFLEDVDKLSQQSITMNVPESLQSQALLEKLMQTRVRNLMAQPAETQASAPVPAPAPAAHAPTPAPQGE"]}}, {"location": "[1271838:1273035](+)", "type": "CDS", "qualifiers": {"locus_tag": ["ctg2_1170"], "transl_table": ["11"], "translation": ["MLKILLLFALLLAGIVVGPMIAGHQGYVLIQTDNYNIETSVTGLAIIMILTMVVLFAIEWLLRRIFRTGAHTRGWFVGRKRRRARKQTEQALLKLAEGDYQQVEKLMAKNADHAEQPVVNYLLAAEAAQQRGDEARANQHLERATELAGDDLIPVEITRVRLQLARNENHAARHGIDKLLEITPRHPEVLRLAEQAYIRTGAWNSLLDIIPSMAKANVSDEEHRAELEQLAWIGLMDKALADGGSEGLRDWWKSQNRKTRSQVALQVAMANRLIESDDHDTAQQIIIEGLKKHYDDRLVMPIPRLKTNNPEQLEKVLRQQIKTVGDRPLLWSTLGQSLMRHGEWQEASIAFRAALKQRPDAFDYAWLADTLDRLYQPEEAATMRRDGLLLTLQNNPQQ"]}}, {"location": "[1274160:1275546](-)", "type": "CDS", "qualifiers": {"locus_tag": ["ctg2_1171"], "transl_table": ["11"], "translation": ["MTEKKAELQRGLEARHIELIALGGTIGVGLFMGAASTLKWAGPSVLLAYIIAGLFVFFIMRSMGEMLFLEPVTGSFAVYAHRYMSPFFGYLTAWSYWFMWMAVGISEITAIGVYVQFWFPDMAQWIPALIAVGLVALANLAAVRLYGEIEFWFAMIKVTTIIVMIVVGLGVIFFGFGNGGHAIGFGNLTEHGGFFAGGWKGFLTALCIVVASYQGVELIGITAGEAKNPQVTLRSAVGKVLWRILIFYVGAIFVIVTIFPWDQIGSNGSPFVLTFAKIGITAAAGIINFVVLTAALSGCNSGMYSCGRMLYALAKNRQLPAAIAKVSRNGVPSAGVALSILILLVGSCLNYIIPNPQRVFVYVYSASVLPGMVPWFVILISQLRFRLVHKEAMASHPFRSLLFPWANYLTMAFLICVLIGMGFNDDTRMSLFVGMIFLAAVTLIYKVFGLGRRGNVDNVAQ"]}}, {"location": "[1275777:1276518](-)", "type": "CDS", "qualifiers": {"locus_tag": ["ctg2_1172"], "transl_table": ["11"], "translation": ["MTETTSAPLYLLRGLQLIGWRDMQHALDYLYADGEIRTGTLVAINAEKMLAVEDSPEVRALIEAAEFKYADGISVVRSLRKKYPQAQVSRVAGADLWEALMARAGAQGTPVFLIGGKPEVLAQTEQQLRQRWNVNIVGSQDGYFAADQRQALFERIRDSGAKIVTVAMGSPRQEILMRDCRDVYPQALYMGVGGTYDVFTGHVQRAPKFWQDLGLEWFYRLVSQPSRIKRQARLLRYLRWHYTDKL"]}}, {"location": "[1276529:1277876](-)", "type": "CDS", "qualifiers": {"locus_tag": ["ctg2_1173"], "transl_table": ["11"], "translation": ["MTLMQFSGLLLVWLLSTLFIATATYFEFRRVRFNFNVFFSLLYLLTFFFGFPLTSILVFRFDVAVAPPEILLQTLLVSVCFYAVYYVTYKTRLRSATHGHPHRPLFTMNRVETHLTWGILLGLALLCVGIFFAHNGFLLFKLNSYSQIFSSEVSGVALKRFFYFFIPAMLVVYFLRQDYKAWIFFLVSTVAFGLLTYAIVGGTRANIIIAFAIFLFIGIIRGWISLWMLAAAGVLGIVGMFWLALKRYGMNVSGDEAFYTFLYLTRDTFSPWENLALLLQNYDKIEFQGLAPIIRDFYVFIPSWLWHGRPTMVLNTANYFTWEVLNNHSGLAISPTLIGSLVVMGGVWFVPLGAVAVGLIIKWFDWLYELGNRETNRYKAAILHSFCFGAIFNMIVLAREGLDSFGSRVVFFLVIFGICLLAAKLLYWFLDSVGLIHRRAKPLTQPQV"]}}, {"location": "[1277872:1278952](-)", "type": "CDS", "qualifiers": {"locus_tag": ["ctg2_1174"], "transl_table": ["11"], "translation": ["MTALIHVLGSDIPHHNQTVLRFFNDELAVDDEQARLFMVVGDATEICAAYPALSIRCYPGKKSLAKAVIALAKANRQQRFFFHGQFNTGLWLALLSGGIRPAQFNWHIWGADLYENSSSLKFRLFYPLRRLAQGRVGRVFATRGDLSWFAARHSGVAGELLYFPTRMDPALNSLADSAPRGDTLTILVGNSGDRSNEHIAALRAIRQQFGDTVNVVVPMGYPANNGDYINEVRAAGAALFSPQHFQVLSDKLAFDDYLALLRRCDLGYFLFARQQGIGTLCLLIQAGIPCVLNRENPFWQDMSEQHIPVLFTSDTLDVSVVREAQRQLAGVDKNQIAFFRPNYLTGWRRALRIAAGVDA"]}}, {"location": "[1278948:1280199](-)", "type": "CDS", "qualifiers": {"locus_tag": ["ctg2_1175"], "transl_table": ["11"], "translation": ["MSLAKASLWTAASTLVKIGAGLLVVKLLAVSFGPAGVGQAGNFRQLVTVLGVLAGAGIFNGVTKLVAQHHDDRRQLNNVVGTASAMVLGFSTLLALIFLLAAAPISQGLFGHQHYQNLVRLVALVQMGIAWANFLLALMKGFRDAAGNALSLIAGSLIGVAAYYACYRFGGYQGALLGLALVPALVVVPAAIVLWRRGNIPLSALRPRWDNGLAGQLSKFTLMALITSVTLPVAYVMMRNLLAAHYGWDAVGIWQGVSSISDAYLQFITASFSVYLLPTLSRLTAKADITREIGKSLKFVLPAVAVASLTVWLLRDFAIWLLFSDRFTAMRDLFAWQLVGDVLKVGAYVYGYLVIAKASLRFYILTEISQFTLLTAFSHWLIPAHGAIGGAQAYMATYIVYFALCSGVFLLWRKRA"]}}, {"location": "[1280200:1281331](-)", "type": "CDS", "qualifiers": {"locus_tag": ["ctg2_1176"], "transl_table": ["11"], "translation": ["MIPFNAPPVVGTELDYMQSAMGSGKLCGDGGFTRRCQQWMEQRFGTAKALLTPSCTASLEMAALLLDIQPGDEVIMPSYTFVSTANAFVLRGAKIVFVDIRRDTMNIDETLIEAAITEKTRAIVPVHYAGVACEMDTIMAIASKHNLFVVEDAAQGVMSTYKGRALGTIGHIGCFSFHETKNYTAGGEGGATLINDRTLIERAEIIREKGTNRSQFFRGLVDKYTWRDIGSSYLMSDLQAAYLWAQLEAAERINQQRLALWQNYYDALLPLARAGRIDLPIVPADCGQNAHMFYIKLRDIDDRSKLIAWLKEAEILAVFHYIPLHSCPAGENFGEFHGTDRYTTQESERLLRLPLFYNLSNVNQRTVINSLLSYFS"]}}, {"location": "[1281335:1282010](-)", "type": "CDS", "qualifiers": {"locus_tag": ["ctg2_1177"], "transl_table": ["11"], "translation": ["VPARASIEPLEWENRFFGVNSAILRFGDDAPPLTVQALAGWSRVQAKVAADDAARLDALQALGFRLVEGEVDLALSPAASDDIGAEPATEVDIPRLRELAALAFAQSRFRAPWYAADASGRFYAQWIENAVRGTFDHQCLVLRAPDGDIRAFVSLRQLSEREARIGLLAGRGAGAELMQAAQRWAALRELTTLRVATQMGNTAALKRYILSGANVESTAYWLYR"]}}, {"location": "[1281987:1282869](-)", "type": "CDS", "qualifiers": {"locus_tag": ["ctg2_1178"], "transl_table": ["11"], "translation": ["MKGIILAGGSGTRLHPITRGVSKQLLPIYDKPMIYYPLSVLMLAGIREVLIITTPDDQRDFQRLLGDGSEFGMQLSYAAQPSPDGLAQAFIIGEAFLNGEPSCLVLGDNIFFGQGFSPKLRSVAARMTGATVFGYQVMDPERFGVVEFDDEFRAISLEEKPRQPKSNWAVTGLYFYDGKAAEYAKRVKPSERGELEITSINQMYLDDGALTVELLGRGFAWLDTGTHDSLIEASMFVQTVEKRQGFKIACLEEIAWRNGWLDDDGVKRAAKRLEKTGYGQYLLDLLRARPRQY"]}}, {"location": "[1282886:1283954](-)", "type": "CDS", "qualifiers": {"locus_tag": ["ctg2_1179"], "transl_table": ["11"], "translation": ["VSTILVTGGAGFIGSAVVREIITATSDNVVIIDKLTYAGNLMSLAPVAGDPRFAFERVDICNRAELDRVFLHYQPDTVMHLAAESHVDRSIDGPAAFIETNIVGTYTLLEAARAWWNTLASDKKSAFRFHHISTDEVYGDLHDSGAFFTETTAYAPSSPYSASKASSDHLVRAWQRTYGLPALVTNCSNNYGPYHFPEKLIPLTILNALAGKPLPVYGNGQQIRDWLFVEDHARALYQVATRGEPGETYNIGGHNERKNIEVVETICDLLEELAPHKPDGLACYRDLITFVADRPGHDLRYAIDATKIERELGWTPDETFTSGMRKTVAWYLANESWWRQVLDGSYQGERLGLHA"]}}, {"location": "[1283950:1285213](-)", "type": "CDS", "qualifiers": {"locus_tag": ["ctg2_1180"], "transl_table": ["11"], "translation": ["MNFSTISVIGLGYIGLPTAAAFASRQKRVVGVDINQHAVETINRGEIHIVEPDLASVVKTAVEQGYLSATTAPVEADAYLIAVPTPFKDLHEPDMVFVESAAKSIAPTLKKGSLVILESTSPVGATEQMAGWLAEMRPDLSFPQQVGEAADVNIAYCPERVLPGQVMVELIKNDRVIGGMSPVCSARASELYKIFLEGECVVTNSRTAEMCKLTENSFRDVNIAFANELSLICADQGINVWELIRLANRHPRVNILQPGPGVGGHCIAVDPWFIVAQNPQQARLIRTAREVNDHKPEWVIDQVKARVADCLAASNKRASELKIACFGLAFKPNIDDLRESPAMAIAAQIARWHGGETLVVEPNIHQLPKKLDGLCALASLDEALASADVLVMLVDHKEFKAVGGDSVSQQFIVDTKGVWR"]}}, {"location": "[1285209:1286340](-)", "type": "CDS", "qualifiers": {"locus_tag": ["ctg2_1181"], "transl_table": ["11"], "translation": ["VKVLTVFGTRPEAIKMAPLVHALAKDPHFEAKVCVTAQHREMLDQVLKLFSIVPEYDLNIMQPGQGLTEITCRILEGLKPVLESFKPDVVLVHGDTTTTMAASLAAFYQRIPVGHVEAGLRTGDLSSPWPEEGNRTLTGHLATYHFAPTETSRQNLLRENIADNRITVTGNTVIDALFWVRDRVLSDGALHNELTQRYPFLANGKKMILVTGHRRESFGRGFEQICHALAEIAANNPDVQIVYPVHLNPNVSEPVKRILGHVENVILIEPQDYLPFVWLMNRAWLILTDSGGIQEEAPSLGKPVLVMREMTERPEAVSAGTVCLVGTDSQRIVNEVTRLLQDESAYQAMSRAHNPYGDGHACHRILSALKNNQVTL"]}}, {"location": "[1286396:1287413](-)", "type": "CDS", "qualifiers": {"locus_tag": ["ctg2_1182"], "transl_table": ["11"], "translation": ["VNVENELDIRGLFRALWAGKSWIAGIAVLFALIVLVYTFFARQEWSATAITDRPTVNMLGGYYSQQQFLRNLDIKANLVSVDQPSVMDEAYKEFIMQQASWDTRRDFWLQTDYYKQRQSGNARADAALLDDLINDIQFMPGDALKSINDSVKLTAETAPDANNLLRQYVAFASQRAAGHLNDELKGAWAARTVQMKAQVKRQEEVAREIFNRRMHSVEQALKVAQQHNISRSETDIPPDQLPDSELFLLGRPMLQARLENLQAVGPQYDLDYDQSRAMLTTLNVGPTLDPRFQTYRYLRTPEEPVKRDSPRRVFLMVMWGIVGALIGAGVALSRRRVQ"]}}, {"location": "[1287464:1288559](-)", "type": "CDS", "qualifiers": {"locus_tag": ["ctg2_1183"], "transl_table": ["11"], "translation": ["VNLLTAITELISIFLFTTLFIFIARKAAKRVGLVDKPNYRKRHQGLIPLVGGISVFAGICFTFAIADYYIPHARLYLGCAGVLVLVGALDDRFDISVKIRAVIQAAIAVIMMMVGNLHLSSLGFIFGSWELVLGPFGFFLTLFAVWAAINAFNMVDGIDGLLGGLSSVSFAATGIILWFDGQYSLAMWCFAMIAAILPYILLNLGALGRRYKVFMGDAGSTMIGFTIIWILLETTQGKTHPISPVTALWIIAIPLMDMVAIMYRRLRKGMSPFSPDRQHIHHLIMRAGFTSRQAFVLITLAAALLALVGVVAEYTRIVPEWVMLILFLLAFFLYGYCIKRAWKVARMVKRIRRRIRRHSGNNPN"]}}, {"location": "[1288801:1290061](-)", "type": "CDS", "qualifiers": {"locus_tag": ["ctg2_1184"], "transl_table": ["11"], "translation": ["MNLTELKNTPVSELITLGENMGLENLARMRKQDIIFAILKQHSKSGEDIFGDGVLEILQDGFGFLRSADSSYLAGPDDIYVSPSQIRRFNLRTGDTISGKIRPPKEGERYFALLKVNEVNYDKPENARNKILFENLTPLHANSRLRMERGNGSTEDLTARVLDLASPIGRGQRGLIVAPPKAGKTMLLQNIAQSIAYNHPDCVLMVLLIDERPEEVTEMQRLVKGEVVASTFDEPASRHVQVAEMVIEKAKRLVEHKKDVIILLDSITRLARAYNTVVPASGKVLTGGVDANALHRPKRFFGAARNVEEGGSLTIIATALIDTGSKMDEVIYEEFKGTGNMELHLSRKIAEKRVFPAIDYNRSGTRKEELLTTQEELQKMWILRKIIHPMGEIDAMEFLINKLAMTKTNDDFFDMMKRS"]}}, {"location": "[1290390:1290720](-)", "type": "CDS", "qualifiers": {"locus_tag": ["ctg2_1185"], "transl_table": ["11"], "translation": ["MSDKIIHLTDDSFDTDVLKADGLTLVDFWAEWCGPCKMIAPILDEIAEEYQGKLTIAKLNIDQNPGTAPKYGIRGIPTLLLFKNGEVAATKVGALSKGQLKEFLDANLA"]}}, {"location": "[1291061:1292327](+)", "type": "CDS", "qualifiers": {"locus_tag": ["ctg2_1186"], "transl_table": ["11"], "translation": ["MSKTHLTEQKFSDFALHPAVIEALEKKGFHNCTPIQALALPLTLEGRDVAGQAQTGTGKTMAFLTSTFHYLLTHPAIADRQVNQPRALIMAPTRELAVQIHADAEPLAQATGLKLGLAYGGDGYDKQLKVLESGVDILIGTTGRLIDYAKQNHINLGAIQVVVLDEADRMYDLGFIKDIRWLFRRMPPANQRLNMLFSATLSYRVRELAFEQMNNAEYVEVEPEQKTGHRIKEELFYPSNEEKMRLLQTLLEEEWPDRAIIFANTKHRCEDIWGHLAADGHRVGLLTGDVAQKKRLRILDEFTRGDIDILVATDVAARGLHIPAVTHVFNYDLPDDCEDYVHRIGRTGRAGASGHSISLACEEYALNLPAIETYIGHSIPVSKYNSDALMTELPRPLRLTRPRPGNGPRRNGPPRNRRRSG"]}}, {"location": "[1292461:1293949](+)", "type": "CDS", "qualifiers": {"locus_tag": ["ctg2_1187"], "transl_table": ["11"], "translation": ["MSSTSLYAAIDLGSNSFHMLVVREVAGSIQTLSRIKRKVRLAAGLSGDNTLSAEAMERGWQCLRLFAERLQDIPPTQIRVVATATLRLAVNAGEFLEKAREILGCAVQVISGEEEARLIYQGVAHTTGGADQRLVVDIGGASTELVTGTGAQTTSLFSLSMGCVTWLERYFADRSLTKENFDQAETAAREVLRPVADVLRYHGWKVCVGASGTVQALQEIMMAQGMDERITLAKLQQLKQRAIQCGRLEELEIEGLTLERALVFPSGLAILMAIFSELNIQCMTLAGGALREGLVYGMLHLSIDQDIRSRTLRNIQRRFLVDTEQAQRVAQLAAHFVHQVENSWEIEPLCFDLLQSACQLHEIGLSVEYKQAPLHAAWLVRNLDLPGFTPAQKKLLATLLLNQTNAVDLSSIHQQNAVPPRVAEHMCRLLRLAILFASRRRDDLLPMLTLAAEDENLTLTLPQGWLENHPLGREMVEQECQWQSYVHWPLRLNEQ"]}}, {"location": "[1294013:1294754](-)", "type": "CDS", "qualifiers": {"locus_tag": ["ctg2_1188"], "transl_table": ["11"], "translation": ["MPQSLLEYIKGRLNAEAPAPLYIQLKQAIEAAMTERLLTHGSILPSERKMSQTLELSRVTVVKALDALLEAGLVIKRHGKGTEVNLPVSYNLASGGFSAQLQNSGTVSNRWLVREKLAADDFLARELEIAVGDRVAKIKRVRLVDALPVSLETMFIPERFLPRPDLLEGSLYAHWAENDIYPDLQDYSLTVHIPSAEELNLLDLPQGVPLMKITLKSRNAQGEVLEYGTAFCLSNYFNFDFRVKLQ"]}}, {"location": "[1294975:1295992](+)", "type": "CDS", "qualifiers": {"locus_tag": ["ctg2_1189"], "transl_table": ["11"], "translation": ["MSAIHPTYTTENRILGCLYGQAIGDAMGMPSELWPKRRIINHFGWIERFLPGPKENIAACEFRAAEFTDDTHQCIALMDALNETNGMTDPLVIARHILLWARRCQAFEKNILGPTSKASLIALEQGQPLEEIAANGVTNGAAMRVAPMGCLLPTGDRTFFIEQVRLSCLPTHKSDIAIAGAVVIAWAIGRAIEGAEWPLIKTELASLANETQRHYESTFSPLLGNRIHLALETIAGETDHLTGIERIYEDIGAGMDIIESVPAAIALVELAKTQPMKCAMLAANLGGDTDTIGAMATAICGALHGIEAFPEEHIQRIKQANSIDFAPYAQRLAGYRFA"]}}, {"location": "[1296010:1297426](+)", "type": "CDS", "qualifiers": {"locus_tag": ["ctg2_1190"], "transl_table": ["11"], "translation": ["MDSKASYDGNIQAADPGMAELGIGLVPPVHQTQKPVQLFFVWCAANIGILGVVYGAVIVSFGLSFWQAILAAVAGVASFALVGITSIAGKIGRTTTLTLSRVIFGKRGNIAPTSFCWVNLMGWEAVNIITGTLTLVALFAAMGFEESLTTTALSLFLFGGLTVLVSVLGQNAVLMMQKWITRIFGAMTLLVVIYLLFTADWQAILALPSGSWLTGFLPAVSIIAAGTGISWAIAGADYSRDQRPDSGEKPIFLAVVSGAALPLLLLMLTGILLTAQIPDLASSENPISAIGKLLPSWMAIPYLAAATAGVVTIAVLSLYSASLNLLSMGIKLQQRSAVALDAVLVLGIALYVLFVSKDFLGPFIAFLIFCGVFLAAWAAIFMVDFYRLRRRAGYSEADLFKESGANRTALGCWIVGALAGLMVSKTGFIDGPFAVGIFADSSLGLFVSFILSLALYLAFGTRKGACRDNQR"]}}, {"location": "[1297409:1298372](+)", "type": "CDS", "qualifiers": {"locus_tag": ["ctg2_1191"], "transl_table": ["11"], "translation": ["VTISADLLSPQRPIVVIGAAFGDIILHLDALPQSGSDVSARDGGRQIGGCAFNVARALSRLELFPINAIPVGNGDWGQAVAQKMALENLPVLLRHPTHDNGWCLALVEASKERTFITIEGCEQHWTDELLAQIPLPKEAIIYVSGYELASEALRQWILAQTEDKTLFVDFGPRLCDLDIHFIQALLRKRPLLTLNRDELSVLCALLYDLDSATLDAASRLASDWHIRAICRFDKDGAWVVEPDAAPQHIPACRVKVHDTIAAGDSHCAGTIAGLACGMDLQQATRLGNEVAAIVVSQPGSDGAPGRKALRQFQIQQQNSR"]}}, {"location": "[1298375:1300472](-)", "type": "CDS", "qualifiers": {"locus_tag": ["ctg2_1192"], "transl_table": ["11"], "translation": ["MGSLLLSVPLFLLQSPPRSKIEQKTPMRLNPGQQQAVEFVTGPCLVLAGAGSGKTRVITNKIAHLIRGCGYQARHIAAVTFTNKAAREMKERVGQTLGRKEARGLMISTFHTLGLDIIKREYAALGMKSNFSLFDDTDQVALLKELTEGLIEDDKVVLQQLISTISNWKNDLQTPAQAAAGAKGERDRIFAHCYGLYDAHMKACNVLDFDDLILLPTLLLQRNEEVRERWQNKIRYLLVDEYQDTNTSQYELVKLLVGQRARFTVVGDDDQSIYSWRGARPQNLVLLSQDFPALQVIKLEQNYRSSGRILKAANILIANNPHVFEKRLFSELGYGVELKVLSANNEDHEAERVAGELIAHHFINKTAYKDYAILYRGNHQSRVFEKMLMQNRIPYKISGGTSFFSRPEIKDLLAYLRVLTNPDDDSAFMRIVNTPKREIGSATLKKLGEWAMGRNKSMFTASFDMGLTQTLNGRGYESLTRFTHWLREIQQLSEREPIAAVRDLIRGVDYESWLYETSPSPKAAEMRMKNVNTLFTWMTEMLEGSEIDEPMTLTQVVTRFTLRDMMERGESDEETDQVQLMTLHASKGLEFPYVYLVGMEEGLLPHQSSIDEDNVDEERRLAYVGITRAQKELTFTLCKERRQYGELVRPEPSRFLLELPQDDLIWEQERKVISPEERMHKGQANVANIRAMLAKARK"]}}, {"location": "[1300496:1301225](-)", "type": "CDS", "qualifiers": {"locus_tag": ["ctg2_1193"], "transl_table": ["11"], "translation": ["MDFFSINNVMVNIPLGEGGYALSWIEAIGTVFGLLCIWCASREKIINYLFGLINVTLFAAIFFQIQLYASLLLQVFFFAANIYGWYAWSRQNEAQEAALKVRWLSRQQTLALGGVCAVAIVLMTLFIDPVFATLTRIMIALLQTFGMQVAMPDLQPDAFPFWDSTMLVLSIAAMVLMTRKFVENWLLWVVIDVISVVIYAVQGVYAMSLEYVLLTAIAVMGSYSWIKSAQRNGYTPLAAAAS"]}}, {"location": "[1301224:1301974](-)", "type": "CDS", "qualifiers": {"locus_tag": ["ctg2_1194"], "transl_table": ["11"], "translation": ["MSLQPHIQLSKEMTGARYALLPGDPQRVDRIVKFLDNPQLLGQNREFRAARGWYQGIEILVLSTGIGGPSTAIAIEELRQIGVTTLIRIGSCGALQDNLALGDVIIAHAAVMDDGTSRTYAPAGYPACADPLLTWELVAQARQMNIPAACGLVRSHDSFYTDREAELDAQWSARGVLGADMESAALMTIGALRGLRTASLLNVVVAHNGCLDSSINDYVQQEALCQQGEERQITLALRAIYSASQQGGL"]}}, {"location": "[1301998:1302703](-)", "type": "CDS", "qualifiers": {"locus_tag": ["ctg2_1195"], "transl_table": ["11"], "translation": ["MDTMKKPEFSVGWLSGLSEIVRDPLLYELLKYCPLEIMRRWRFEDIPRGDFICRQGEVCQRFSLIIAGEVDVFYEAEDGRRYRQARYRKGDMVGELEIFESRHYICSVVAVDHVQLLSLSQEHFCRWLALDNHFNQRMLRFFSQQYYQLSKKASSDNLYSLHQRVCQALWLRYQQDGANEILLDKQNLSQEFAATTRSINRILHDLKALQIIDTDGERIVLLAPEKLKQEADIG"]}}, {"location": "[1302897:1303179](+)", "type": "CDS", "qualifiers": {"locus_tag": ["ctg2_1196"], "transl_table": ["11"], "translation": ["MAKSAAALHILVKEEKLAQEILAKLERGVSFDHLAKRYSKCPSGRNGGDLGEFNQGVMVGPFDKAVFSCPLLKPYGPVKTKFGYHIIKVLYRR"]}}, {"location": "[1303231:1303513](+)", "type": "CDS", "qualifiers": {"locus_tag": ["ctg2_1197"], "transl_table": ["11"], "translation": ["MAKTAAALHILVKEEQLALDLLEQIKNGADFGKLAKKHSICPSGKRGGDLGEFRQGQMVPAFDKVVFSCPVLEPTGPLHTQFGYHIIKVLYRN"]}}, {"location": "[1303680:1305156](-)", "type": "CDS", "qualifiers": {"locus_tag": ["ctg2_1198"], "transl_table": ["11"], "translation": ["MANYFNTLNLRQQLAQLGKCRFMGRDEFADGASYLQGKKVVIVGCGAQGLNQGLNMRDSGLDISYALRKEAIAEKRASWRKATENGFKVGTYEELIPQADLVVNLTPDKQHSDVVRSVQPLMKDGAALGYSHGFNIVEVGEQIRKDITVVMVAPKCPGTEVREEYKRGFGVPTLIAVHPENDPKGEGMAIAKAWAAATGGHRAGVLESSFVAEVKSDLMGEQTILCGMLQAGSLLCFDKLVEEGTDPAYAEKLIQFGWETITEALKQGGITLMMDRLSNPAKLRAYALSEQLKEIMAPLFQKHMDDIISGEFSSGMMADWANDDKKLLTWREETGKTAFETAPQFEGKIGEQEYFDKGVLMIAMVKAGVELAFETMVDSGIIEESAYYESLHELPLIANTIARKRLYEMNVVISDTAEYGNYLFSYACVPLLKEFMTTLQTGDLGKAIAEGAVDNAQLRDVNEAIRSHAIEQVGKKLRGYMTDMKRIAVAG"]}}, {"location": "[1305309:1306200](+)", "type": "CDS", "qualifiers": {"locus_tag": ["ctg2_1199"], "transl_table": ["11"], "translation": ["VDLRDLKTFLHLAESRHFGRSARAMHVSPSTLSRQIQRLEEDLGQPLFVRDNRTVTLTEAGEELRTFAQQTLLQYQQLRHTIDQQGPSLSGELHIFCSVTAAYSHLPPILDRFRAEHPSVEIKLTTGDAADAMEKVVTGEADLAIAGKPETLPGAVAFSMLENLAVVLIAPALPCPVRNQVSVEKPDWATVPFIMADQGPVRRRIELWFRRHKISNPSIYATVGGHEAMVSMVALGCGVALLPEVVLENSPEPVRNRVMILERSDEKTPFELGVCAPKKRLHEPLINAFWNLLPGH"]}}, {"location": "[1306256:1307804](-)", "type": "CDS", "qualifiers": {"locus_tag": ["ctg2_1200"], "transl_table": ["11"], "translation": ["MMAESQPLSAAPEGAEYLRAVLRAPVYEAAQITPLQKMEKLSSRLDNVVLVKREDRQPVHSFKLRGAYAMMAGLTEEQKSHGVITASAGNHAQGVAFSASRLGVKALIVMPTATADIKVDAVRGFGGEVLLHGANFDEAKAKAIELAQQQGFTWVPPFDHPMVIAGQGTLALELLQQDAHIDRVFVPVGGGGLAAGVAVLIKQLMPQIKVIAVEAEDSACLKAALDAGHPVDLPRVGLFAEGVAVKRIGDETFRLCQEYLDDIVTVDSDAICAAMKDLFEDVRAVAEPSGALALAGMKKYIAQHNIRGERLAHVLSGANVNFHGLRYVSERCELGEQREALLAVTIPEEKGSFLKFCQLLGGRSVTEFNYRFADAKNACIFVGVRLSRGLEERKEILNLLHDGGYSVVDLSDDEMAKLHVRYMVGGRPSQPLQERLFSFEFPESPGALLKFLHTLGTHWNISLFHYRSHGTDYGRVLAAFELGDHEPDFETRLHELGYDCHDESNNPAFRFFLAG"]}}, {"location": "[1307803:1309654](-)", "type": "CDS", "qualifiers": {"locus_tag": ["ctg2_1201"], "transl_table": ["11"], "translation": ["MPKYRSATTTHGRNMAGARALWRATGMTDDDFGKPIIAVVNSFTQFVPGHVHLRDLGKLVAEQIEAAGGVAKEFNTIAVDDGIAMGHGGMLYSLPSRELIADSVEYMVNAHCADAMVCISNCDKITPGMLMASLRLNIPVIFVSGGPMEAGKTKLSDQIIKLDLVDAMIQGADPKVSDDQSNQVERSACPTCGSCSGMFTANSMNCLTEALGLSQPGNGSLLATHADRKQLFLNAGSRIVELTKRYYEQDDASALPRNIANKAAFENAMTLDIAMGGSTNTVLHLLAAAQEAEIDFTMSDIDKLSRKVPQLCKVAPSTQKYHMEDVHRAGGVLGILGELDRARLLNRDVKNVLGLSLPQTLEQYDITVTQDEAVKKMFRAGPAGIRTTQAFSQNCRWDTLDDDRAEGCIRSLEHAYSKDGGLAVLYGNFAENGCIVKTAGVDDSILKFTGPAKVYESQDAAVDAILGGKVVAGDVVVIRYEGPKGGPGMQEMLYPTTFLKSMGLGKACALITDGRFSGGTSGLSIGHVSPEAASGGNIAIIEDGDMIAIDIPNRGIQLQLSDAEIAARREAQEARGDKAWTPKDRERQVSFALRAYASLATSADKGAVRDKSKLGG"]}}, {"location": "[1309715:1310645](-)", "type": "CDS", "qualifiers": {"locus_tag": ["ctg2_1202"], "transl_table": ["11"], "translation": ["MTTKKADYIWFNGEMVPWGEAKVHVMSHALHYGTSVFEGIRCYDSHKGPVVFRHREHMQRLHDSAKIYRFPVSQSVDELMEACREVIRKNSLTSAYIRPLVFVGDVGMGVNPPPGYSTDVIIAAFPWGAYLGAEALDQGIDAMVSSWNRAAPNTIPTAAKAGGNYLSSLLVGSEARRHGYQEGIALDVNGYISEGAGENLFEVKDGVLFTPPFTSSALPGITRDAIIKLAKDLGLEVREQVLSRESLYLADEVFMSGTAAEITPVRSVDGIQVGEGRCGPITKRIQQAFFGLFTGETEDKWGWLDQVNQ"]}}, {"location": "[1310661:1310919](-)", "type": "CDS", "qualifiers": {"locus_tag": ["ctg2_1203"], "transl_table": ["11"], "translation": ["MMQHQVALQARSNPETLERVLRVVRHRGFQICAMNMATAADARNINIELTVASQRPVELLFSQLSKLVDVACVEIQQPTSQQIRA"]}}, {"location": "[1310915:1312481](-)", "type": "CDS", "qualifiers": {"locus_tag": ["ctg2_1204"], "transl_table": ["11"], "translation": ["MPVYDALYDGGVEHLLCRHEQGAAMAAIGYARATGKTGVCIATSGPGATNLITGLADALLDSVPVVAITGQVAAPFIGTDAFQEVDVLGLSLACTKHSFLVQSLEELPRIIAEAFHVANSGRPGPVLVDIPKDIQLAQGDLDPHFSMVADDVDFPYADIEYALQMLTQSQKPMLYVGGGVGMAQAVPALREFLAVTQMPVTSTLKGLGAVAADYPYYLGMLGMHGTKAANLAVQECDLLIAVGARFDDRVTGKLNTFAPHAKVIHMDIDPAELNKLRQAHIGLTGDLNVMLPALQQPLSIDAWRQRNAQLRAEHAWRYDHPGDAIYAPLLLKQLSDRKPADCVVTTDVGQHQMWSAQHMNYTRPENFITSSGLGTMGFGLPAAVGAQVARPDDTVICISGDGSFMMNVQELGTVKRKQLPLKIVLLDNQRLGMVRQWQQLFFQERYSETTLTDNPDFLTLASAFGIPGQHITRKDQVEAALDTMLSSQGPYLLHVSIDELENVWPLVPPGASNAEMLEKLS"]}}, {"location": "[1313150:1314671](+)", "type": "CDS", "qualifiers": {"locus_tag": ["ctg2_1205"], "transl_table": ["11"], "translation": ["MSLAIVYTRAALGIGAPLITVEVHISNGLPGLTMVGLPETTVREARDRVRSAIINSGYAYPAKKITINLAPADLPKEGGRYDLPIALALLVASEQLKAPRLNQYEFVGELALTGALRGVPGAISSAMEAIKAGRKIVISNENSPEVGLIGGSDCLIATDLQEVCAFLEGRHTLANPLPEGEYSDETSVDLRDVIGQRQGKRALEIIAAGGHNLLMIGPPGTGKTMLASRLPGLLPPLSNQEALESAAILSLVDSRHAMKNWRRRPFRAPHHSASLAAMVGGGSIPALGEISLAHNGVLFLDELPEFERRVLDALREPIESGVIHISRTRAKIDYPARFQLIAAMNPSPTGHYQGQHNRASPEQTLRYLGRLSGPFLDRFDLSLEIPLPPPGVLSQGTNEEESSACVRQRVLAARERQLSRQKKLNAHLGNDEMKICCRLHKDDAVWLEQTLIQLGLSIRAWQRLIKVSRTIADIEAVERIERHHLQEALGYRAIDRMLSHLQKMMA"]}}, {"location": "[1314694:1315033](-)", "type": "CDS", "qualifiers": {"locus_tag": ["ctg2_1206"], "transl_table": ["11"], "translation": ["MAESFTTTNRFFDNKNYPRGFSRHGDFTIKEAQLLERHGYAFNELELGKREPVTDDEKQFVSVCRGEREPATEAERVWIKYMARIKRPKRFHTLSGGKPQVEGTEDYTESDD"]}}, {"location": "[1315151:1315973](+)", "type": "CDS", "qualifiers": {"locus_tag": ["ctg2_1207"], "transl_table": ["11"], "translation": ["VDTELLKTFLEVSRTRHFGRAAEALYLTQSAVSFRIRQLENQLGVNLFTRHRNNIRLTSAGEKLLPYAETLMNTWQAARKEVANASRHNEFSIGASASLWECLLNGWLGKLYTEPYNLQFEARIAQRQSLVKQLHERQLDLLITTESPKMDELSSQLLGNFTLALYCASPAKYTNELNYLRLEWGPDFQQNEAGLIGNDDIPLLTTSSAELAYQQLSALKGCTWLPVLWAQGKNNLHTVTDSATLSRPLYAIWLQNSDKQAQIREILKHNILG"]}}], "name": "2", "description": "2 length=1316375 depth=1.02x", "dbxrefs": [], "annotations": {"molecule_type": "DNA", "references": []}, "letter_annotations": {}, "areas": [], "modules": {"antismash.detection.hmm_detection": {"record_id": "2", "schema_version": 2, "enabled_types": ["T1PKS", "T2PKS", "T3PKS", "transAT-PKS", "hglE-KS", "prodigiosin", "PpyS-KS", "arylpolyene", "resorcinol", "ladderane", "PUFA", "NRPS", "CDPS", "RCDPS", "thioamide-NRP", "NAPAA", "mycosporine-like", "terpene", "lanthipeptide-class-i", "lanthipeptide-class-ii", "lanthipeptide-class-iii", "lanthipeptide-class-iv", "lanthipeptide-class-v", "lipolanthine", "thiopeptide", "thioamitides", "linaridin", "cyanobactin", "glycocin", "LAP", "lassopeptide", "sactipeptide", "bottromycin", "microviridin", "proteusin", "ranthipeptide", "redox-cofactor", "epipeptide", "cyclic-lactone-autoinducer", "spliceotide", "RaS-RiPP", "fungal-RiPP", "blactam", "2dos", "amglyccycl", "aminocoumarin", "NI-siderophore", "ectoine", "NAGGN", "butyrolactone", "indole", "nucleoside", "phosphoglycolipid", "melanin", "oligosaccharide", "furan", "hserlactone", "phenazine", "phosphonate", "guanidinotides", "other", "acyl_amino_acids", "PBDE", "betalactone", "tropodithietic-acid", "pyrrolidine", "crocagin", "NRP-metallophore", "methanobactin", "opine-like-metallophore", "aminopolycarboxylic-acid", "NRPS-like", "PKS-like", "transAT-PKS-like", "RiPP-like", "RRE-containing", "fungal-RiPP-like", "phosphonate-like"], "rule_results": {"schema_version": 4, "tool": "rule-based-clusters", "cds_by_protocluster": [], "outside_protoclusters": [], "multipliers": {"cutoff": 1.0, "neighbourhood": 1.0}}, "strictness": "relaxed"}}}, {"id": "3", "seq": {"data": "CCCGGCTGATGTGGGAAGGGGTTATTGAGCGAAGTTGCAGAATGCCGGAGAACGGCGCTACCAGGCAGCAGGTGGCTGATGTGACAGGCGTGGACGTGAAAACAATCTACAAGTACCTCCCGGCGACTTGAAGACAAAGATTTCACTACTTTTCCTGATATGTTACGTTTGGCTTAATCAATTCATTCAGCTTTGAAAACAGTTTGGTTTGTTCGTGAACGGTAAGAAAACAATAAGTTTTGAGCAATTTTTAACTATTAACAGCAATCTTGTTTCCATCTCAGATACATGGGCTGACTTGTGGGCGTTAATTTTTCACACGGGTTTAAGCGCTGGAAGGCTGCTGAGTATTCGATATGATGATATTGATGGTGACTTGATACTGATACGAAAACAGGGTCACCTGAAGGAGCTACGTGTTAAATCAACCCCTCCAGTGGAGGCGATGATTGCTCGTAGAAGAGAACGCTATCCAGAAGATGTTTATTTATTTCAGAGTCATTCTAACCGTGTGAAGTACCATCGCCGACCGGTCACTATAATTGCTTTCAACGCCGCTTTACGTCGCGCCGCTAGATCATTACCAGACGTTAACGTAAGCAGTAGTAGCGCGAGAAACATACCGGACTAAGCGCCTGTCCAGTAGCGTGTGGCCGATGTGACAGGCGTGGGAGTGAAGACGATTTACAAATATTTGCCAGTACAATACGGCGATAAAAAATCCCCTTGAGCAGGCACACTCAAGGGGGAAATACTACATAACATCATTGCTGTGTGCGTCTTTGCGCTCGTCTATCTTCCAAGAATATGCCTAAAGCTTCCAGATATTTCTGGTCTGAGCAGTTAAAACATTGTGTCTGTGGCCTATGTGCTCGGAGGGGGTGAAGACGATTTATAAAGATTTCCCGGATAGCATACTGCATGAGGCTGGGTGAGGATTTGATGTAAAAACCCACCCGGCAGCCGTATACAAGACCTGCCGAGTAGGGTAACTGCAGGTGTTCATGCCGTACAGTCGGGGCGCACTATACCCATAACTCAACACACAAACCAGTCGTCAGCCGTCTCCCAAGCGTCTTTTAGAGTGGTCTCTACAAATTCTTTGGCGATTTCTTTATCAGTCGCCCACAAAACGCTCAGTCCATCATTACTGGCCGTTTTCACGATCACTTCAACGTCGTCATATTGCTTGCTGATTCGACGGGTCATTTCGTCTTTCAAGGCCTCCATTGACCCCTTTGGCATTTTCGCGGCTTTCTCTTTGGCAATGCTGATTTCTACACGCATGATAATCACCTTTGTGCTGGTTGAATATACAGTATTCAGCGAGAGATGATTACTAGTCAAATGGATTGTTTAGGTTTGTGAGTACATAATTAAGTACATAATTTAGGTAATTATTAATTAATTTTATTTTAAATCAGTTAGTTATAATTTTGTTCAAGTAATCTTCGGCGTAATCGCCCACCAGCATCAGAATCTTTTTGCCCATCTTATTCACTCCTGTATGAAGAAAGGTGTCTAAGATATAGCCTGGCGGGAGAGGGAATGCGAACCTGGGGATGACGGATGGCTGGTGGGGCATGCCGATCTGGCGGCGATGCGGCAAATGACTCCGCCGCTGCAATCCTTTGAGTCCAGGCCGGCGGGAACAGGACGCGTCGCTTTCGAACGGGCGCTGGCAATCTCTGCCGGCCGGGCCTTTAAGCGGTAAACCCGCTTTACCCGGCTCCAGGCAGGAATTAATGAGCGAGAGGTATTATTGTAAGCTCTGTTTTAATATATCCGCTGAATGAAATGCCGCTATTTCTTTTACGCTCAGCGCGAATCTATATGTTGTCCGGTTTAACCATCGATACCGGATATCTGACAAGTATTATTTGTAAGTTTTATATTAATCCTGTCAGCCATTAATTATAACCATATTCATGCCCAGAGCTGGGCTTTTTCATGGCCGGTAAACGATAAAAAATAATTTATTTCTTATGCCCCTGCTCGCGCGCTTTTCAGTATCCGGAATGACCAGTATTTGCGTTACATATTGATTTGCATCAATCAACTCTGTGTATTCAGATATGAATTTAATTCATATTGCTGCATGAGGTATACATTCTGCCTTTATTGTAAGCAAATTGTTGTTATTACATACCGGCTTTGTTTGTCTCATGCATTTCATTTTTACATTTGCCTTAAGATGCCTGAGGAAAGTCTTATAATGGACTTTGGAACAGGCTGGTTGATATTTTTTGGCGCTTTGCTCTACTATATCCGGGTCATCACACACCGTTATCTTTAACACATTATTCCTCACGGGAAGGGACCGCTATGGCTGATACGTTCCAGAATGAGGTGCCCAAGGCACGCATTAATTTAAAGCTGGCTCTGCACACAGGAGGCGCGCAGAAGAAAGTCGAGCTGCCGCTGAAACTCCTCACCATCGGTGATTTCAGTAATGGCAAAGAAGACCGGCCATTATCGGAAAGAGCAAAAATCAACGTCAATAAAAATAACTTCAACAGCGTACTTTCGGAATTCAGCCCGGAAATCAGCCTCACGGTACAGAACACGCTGGCCGGCGATAGCGCCGAAGAAAATATTCAGCTCCGCTTCGCCGATATGAAAGATTTCGAACCGGAGCAGGTGGCCCGCCAGATTCCCCAGCTCCGCGCCATGCTGGCGATGCGGAATTTATTACGCGACCTCAAATCCAACCTGCTTGATAACGCCACTTTCAGAAAAGAGCTTGAGAAAATCCTGAAAGATCCGGCGCTGACGCAGGAATTACGCGACGAAATGAGCGCGCTGGCCCCGAAATAAACGGCGTGCGTTATTTAATGGATTAACCGGGAATATGCTGATGTCTGTAAATACTGAAACCGCCCCCGCGCAGGGGCAGACCGCTGTACTGGAAAAAGAGAGCGTTTACGCTTCCCTGTTTGACAAAATCAACCTGACCCCGGCGTCCCGCCTGGGCGATATTAACGACTTTCTGGATGATGCCGCGCTGTCCGACGCCCCGGCGGGCGAACGACTGACGGCGGCGATGCAGGTGTTTATGGACTGCATCCGTCAGTCCGGAAAGACCGTGGAGAAGCTCGACAAGACCCTGATTGACCACCATATCGCGGAGCTGGATTATCAAATCAGCCGCCAGCTGGACGCGGTGATGCACCATCCTGAGTTCCAGAAGGTGGAATCCCTGTGGCGCGGCCTGAAGCAGCTGGTGGACAGCACCGACTACCGCCAGAACGTCAAAACCGAAATTCTGGACGTCTCCAAAGATGACCTGCGCCAGGACTTCGAAGACGCGCCGGAGCTGATTCAGAGCGGCCTCTACTGGCACACCTACACCGCCGAGTACGACACCCCGGGCGGCGAGCCGATTGGCTCGGTGATCTCCGCGTATGAGTTCGACGCCAGCCCGCAGGACGTGGCGCTGCTGCGCAACATCTCCGGCGTCTCCGCTGCGGCCCATATGCCGTTTATCGGCGCCGTCGGCCCGGCCTTCTTTCTGAAAGAGTCCATGGAAGAGGTTGCCGCCATCAAGGATATCGGCAACTACTTCGACCGCGCCGAGTACATCAAATGGAAATCCTTCCGCGACACCGACGACGCGCGCTATATCGGCCTGGTGATGCCGCGCGTGCTGGGCCGCCTGCCGTATGGACCGGACACCGTGCCGGTGCGCAGCTTCAACTACGTCGAGCAGGTGAAAGGCCCGGACCACGAGAAATACCTGTGGACCAGCGCCTCGTTCTCCTTCGCGTCCAACATGGTGAAAAGCTTTATTAATAACGGCTGGTGCGTGCAGATCCGTGGCCCGCAGGCGGGCGGAGCGGTGAAAGATCTGCCGATCCACCTCTACGATCTGGGCACCGGCAACCAGGTGAAGATCCCGTCGGAGGTGATGATCCCGGAAACCCGCGAGTTTGAGTTCGCCAGCCTCGGCTTTATCCCGCTGTCGTACTACAAAAACCGCGACTACGCCTGCTTCTTCTCGGCCAACTCGGCCCAGAAGCCGGCGCTGTACGACACCGCCGACGCCACCGCCAACAGCCGCATCAACGCGCGCCTGCCGTATATCTTCCTGCTGTCGCGTATTGCGCACTACCTGAAGCTCGTTCAGCGTGAAAACATCGGCACCACCAAGGATCGCCGCCTGCTGGAGCTGGAGCTCAACACCTGGGTACGCGGTCTGGTGACGGAGATGACCGACCCGGGCGACGAGCTGCAGGCCTCGCACCCGCTGCGCGACGCGAAGGTGGTGGTGGAAGATATCGAGGACAATCCGGGCTTCTTCCGGGTGAAGCTGTACGCGGTGCCGCACTTCCAGGTGGAAGGGATGGACGTGAACCTGTCTCTGGTTTCTCAGATGCCGAAAGCGAAAGCGTAAGGCGGGGGCAGGGATGAAAACAGTACGACCGCTGTGGGGGCGAGGCCAGATGGTTTCCCCTCAACATTTTCAGCAGGAGGCCGCGCAAGCGGCCTGGCACACCGAGTGTGTCGCCCGACTGGGAGTAATACATCCCTGGGGGGTTGCGCGGACGGCTTTTGACGCCGCGCTGCTGAAGCAGGGGAAACTGAAGGCCGACCACCTGTGCGTACGTTTCGCCGACGGAACGCTCACTGATAGCGATAACGCCGATGTGTTGCCGCCCGTGATGACCTTACCGGAAACAGAAAGCCACGAACTGACGGTGGTTTTGGCGCTGCCCCATGAGTATGAAAACGGCGGCAACTGCCTGCAACCGGAGCAGAAAGCGGAGCGTCCTGTGCGCTGGCGTCTGGCCTGGCGGGAGGTGCGTAACCGCTATGGGGATGACAGCCGCCAGATTGCGGTAATGCAGCCGGAGCTGACGCTGCGTACAGAGGATAACGACAACGGCAATTACCAGACCGTCGCCGTGGCCCGTCTTAAGCGCGACAGCCAGGGAGACTGGTCGCAGGACGCGTCGTTTATCCCGCCGCTGCTGAACGTGCAGGCCAGCCGCTGGCTAACGGAGCAGACCGAATATCTGACGGGTCAGCTACGCGCGCGCCTGCAGCGCCTGATGTCTATGCGCCGGGAGAGCAACGAACGGATGGCCGACTTCGCGGTGGCGGACGTGTCGCTGTTCTGGCTGCTGAATGCGCTCAACAGCGCTGAGCCGGTGCTGAGCCATTTTGTGCGCTATCCGCAGGTGCACCCGGAGCGGCTTTATCAGGCGCTGGCCGGTCTTGCAGGCAGCCTGCTGACGTTTTCTCTTGATCACACCACCGCCGATATTCCGGCCTATCGTCATGAGCAGCTAACGGCGGTCTTCCCGCCGTTGTTTGACCTACTGGGTGTGCTGCTGGAAGCCAGCCTGCCATCCCGGGTCGTGGCGATTGACATGGTCCGCGATGAGCGGCGCAAGCGCTGGCACGCCCGTCTCCACGATCCGAGACTGCGTGAAGAGGCGGATTTTTATCTCTCGGTACGCTCGCCGCTGCCGGTAGCGCAACTGCTGGAGCAGTTTCCGCTTCAGTGCAAAGCGGGTAGCCCGGATGAAGTCGACAGGGTGGTCAACGGTTCGCAGCCCGGCATTCCTTTGCGCGCGATGAGCCACGTCCCTGCGGCTATCCCGCTGCGCCTGGAAAACCAGTATTTCACCCTTGATATGACCCATCCGGCGGCGCGGGCGATGCTGCTGGAAGGCAGTTGTGTCTTTTACGTCCCCGGTCTGCTGGGCGATCCGGAACTTGAACTGTTTGCGGTGCTGCGCTCATGAAACAGGACATAAATATCGACGCCCTGATGGCGGACGCGTGGCTGACGGTGACGGAACTGCGGTTCGGCGCAAGACTGGCCGACGGGGAGGGCGACCGCCTGTGGCGACATTGTGTAGATCATATTGAACAGGTGATGGCGAAGCTTGAGGCTGCTGAAGCTGCGAAACTTCAGTCTGCCGTCGCAGATATTCAGCGTCGGTGTCCCGGCGCCAGGCCGCACGAATGAATATGAGTCTGACGTTGTGGAAGGGAGTGAATAATGGCCTCTGTTGATATTCTGCTCGCCCCCCGCCGGAGATACCCCCGGCAACGATGATTTCAAGAAGATGCGTGATGAGGTAAGGGCGCGTAACTTATTGCTTCAATGTTCAATGTTCAATGTTCAATGACACTGATGCGATTTGAGGCTGCAGAAAACACCTATCGCGATCTTCTCCCCATTTTAAACGCACCTCCTGTAGCTCTAAGGCTAAAAGCATATTTCTATGGACGACTTAACCCTGCGTTATTTTGACGCCGAAATGCGTTACCTGCGTGAAGCGGGCGAAGAGTTCGCCCGCGCCCATCCTGACCGGGCGGCGGCCTTAAATCTCGACAAAGCGGGCGCGCGCGACCCCTATGTCGAGCGCCTGTTTGAAGGCTTCGCCTTTCTGATGGGCCGCCTGCGCGAAAAGCTCGACGACGATCTGCCGGAGCTGACCGGCGGACTGGTGAGCATGATCTGGCCACACTACCTGCGTACCATTCCGTCGCTCTCCATTGTTGAGTTCACCGCGGACTGGCGTGAGCTGAAAGAACCTGTCCGCGTTGAAAAAGGCTTTGGAATTCTTTCTCAGCCCATTGGTGAAAAGCGCACCCGCTGCCATTACACCACGACGCAGCCGCTGACCCTGCAGCCCCTGTCGCTCGCCCGGGCGGGGATCTCGACGGAACCGGATGGGCGCTCGCTTCTCCGCCTGCGCTTTGAGTGCAGCCCGCTGGCAGACTGGAGCCGCATCGATTTAAGCCGCATCCCGCTGTACCTGAATGGCGATGCGCCGCTGGCCTGCGCCTTGCATGAGGCGCTGACGCTCCGGGTGGCGAAAACGGGTATCCGCTTTCCCGGCGATGCTGACCGCAGACCGCTGGACGCCCGTTTTGCCGTCTGCGGTTTCAGTAAGGAGGAGGCGCTGCTGCCGGAGTGCGGCAGTTTCAGCGGTTATCAGCTGCTGCTGGAGTATTTTACCTTCCGTGAAAAGTTTATGTCGGTGACGCTGCGCGGCCTGGAAAATGTGGATTTCCCGGAAGAACTGGCGTGGTTTGAAATCGATATCGTGCTGGAGAGACAGTGGCCGCATGAATATGCGCTGTCGGAGAAACATCTGCGCCTGCACTGCACTCCGGTGATTAATCTGTTTCCGCTGGAGTCCGATCCGCTGCATCTGGACTCGTTACAGACCGAATACCTGCTGCGCCCGATGCGTGTCCAGGACGGTCATACCGAGATTTATTCCGTGGATTCGGTCACCTCCTCGCGCCACTCCGGTCACCAGACGTATGTGCCGTTCACCAGCTTCCGTCACAAGGGAGGAATGCTGCGCCATGATGCGCCGGAATATTATTACCATACGCGGGTAAAGTCCGGTCCTTCAGGGCTGCACGACACCTGGCTGACGCTCGGCGGCGAGGCGTTTGATAACCACACCGTACCGGAGAATGAAAAACTGTCGCTCAGCCTGACCGGCACCAACGGCCAGCTGCCGCGCCGGGCGCTGCAGAGTACGCTGCTGGACACGGTGGTGAAATCCACCACCGCGCGCATTCAGGTGCGTAACCTCTGCGCCCCGACGCTGCCGTGCTACCCGCCGGACCGCGATCGTTTTCACTGGCGGGTGCTGAGCCATCTCGGCAGCAGTTTCCTGTGGATGATGGATAACGCTGACGTGCTGCGCGGCGCGCTGGCCCTCTATGACTGGACCGATAACGAGATGAACTGCCGCCGCCTGGAAGCGATTGTCGATGTCAGGCATAGCGAGGTGGAACGTTTTGCACAGGGCCATTTTCTGCGCGGCGTGCAGATTGAGGTGACCCTCGACAGCAGCGGCTTCGCCGGGCACGGCGATATCTGCCTGTTCGGCGAGATGCTGAACCGCTTCTTCGCGCTGTATACCGATATTCACCTGTTCAACCATCTGATTCTGATACTACAACCTGGGGGAGAGCGCCTCGAATGGCAGGAGAACCACAACCGCCGCATTCCCGGCTAAGCCCCCGGCTTGAGCGGGAAATCTATCGCATCAACTTCTACCGCTTCTGCCAGTTACTGGAAAAGCGTCGTCCGGGCGCATCGCCGTTGGGCAGCACCCTGAATCCGGCGGACGATCCGGTACGGTTTCGCCCGCATCCGGGAATGGGCTTCCCGGTCAGCGAGCTGAAAGCGGTGGAATATGATGAAGACCATCCGGATGCGCCGCCGACGGTGCGCACGACGTTTATGGGGCTCTACGGCGTCGACTCGCCGCTGCCCACCGCGTGGCTCGACGAGATCGCCCAGCAGCGGGAAGGGCACGAAGCGCAGGAGGCGTTTCTTGATATCTTTAACCACCGCATTCTGACGCAGTTTTACCGCATCTGGCGAAAATATTCCTACCCGGCGACGTTTGAAGCGGGGGGCAGGGACAGCACCTCGCAGAGCCTGCTGGGCCTTATCGGTCTGGGAATGCCGGGTACCGATAAGCATATCGCCACCCCGATATCGCGTTTTCTGGCGCTGCTCGGCATCATGCGCCTGCCTGCGCGTACCGAAGAGGGGATTCAGGCGCTGGTACGTCTGCTGGCTCCCCGCACGCGGACCACCGTCACGCCGCACTGCCCGCGCACGTTTTTCATCAACAATCCACTGGGTTTTTACGGCAATGACGATTTTCTGCTCGATGGCTATAACGTGCTGGGCGACGAAACGACAGAGGTCAGCAGCCAGCTATTGATTGCGCTGTACACGGACGATATCGCCGAGGCGCAGGGGTGGTTACCGGAAGGGCAGATATATCAGGACTTTCTGGTCCTGCTGCGGGTCTATCTCGGCTGGCGCTATAAAGCGCGTATACAGCTGACCGTTCCTGCCCGGTTACTGCCTGCGCCGGTGCTGGGCGAAACCCCCTTTATGCTTGGCATGACGGGGATACTGGGCGTGGAGGGAGAGGAGAGCCCGCCCGATATCCCCGCCACCTTTACTATTGAGCCTGGCGGCTATTGCGGAATGCCGTCTGCAACTTTACAACAAGGAAACCAGCGTGTTGCATACCACTTTGATTAAACGATGGAGTTTACTTCTTATGCCTTTACTGCTGACAGGCTGCGGCCTGACGCAGAAAATTAGCGACAGCACCTCATCGGCGGTGAAATCGGTATTTTATAAGCAGGTAAACGTCCTGCATCTGGACGTTACCGCCCGGGCGGAACTGAACACCGATGAGCGGGAGAACACCTCGCTCTCCCAGCCGGTGATGGTGTGGGTCTACCAGCTCAGTGACCGCAAGGCGTTCGATAAACGGGTCTATCAGCAGTTGGTCACGGAAAGCGAGGAGGCCGCCGGAGACGAACGGCTTGCCAGCCGTAGCCTGGTGGTAAAACCCGGCGCTGACGTCAGCCTGGATATGCCGATGGACGAGAAGGCGCAGTTTATCGCGGTGGTGGGGTTATTCCGGGCGCCGGATATGGTGAAGAATGACTGGAAGCTGGTGCTGAGGCGCGACGATCTCGATCCCGACAAACCGCGCATTATTGAAGCCAGCCATAACCGCCTGACGTTGAAACCCCTCAAGGATGACTGAGATGCCCACACGCCATAATGCCCCCTCGCTGTATGAAATGCTGTACGGCAACTTTACCGGCGGACTCGACCTGCATCAGGTCAGTGAGGAAAACCAGGTTATTCTGTCGGTGCTGGATAATATGCAGCGCGTCCTCAACTGTCGCGCCGGGACGCTGGCGCACCTGCCCGATTACGGCCTGCCGGATATGACTAAAATCCTCCAGGGGATGCCGGGTACGGCCCATGAGCTGATGGGCATCCTGTCGGCCGTATTGCTTAAATATGAACCGCGGCTGAAGAAAATTGACGTGGTTCTGCTCGAGCAGGCTATCCCCGGCGAGCTGCGTTACGCCATTGACGCGGAGCTGAAGGGCGTAGGCCTGGTGCGCTACGGCACCGAATTTATGCCCGAGGGCAGGGTGCTTATCCGCCACCTCAAACAGCAGCAGTACCTGGAAGTCCGCTCCTCAATCTAGTTTTTATTCTGGCTGAAACCATCATGACGACCCCTTCTGAATGTTGCCTGAAAACCGGCGGCGACCCGCGTACGCTTGCGGATTACGCGCGCCTTCGCGATGAAATGAACAAACTGACCCATCCGGCGCGCCCGGATGTCAACTGGCGGCTCGCGGAAAAACTCTGCCTGTCGCTGTTTGAGCACAACGGCGTGGAGCTACAGACTGCCGCCTGGTATACGCTTGTCCGCACGCATCTGGCGGGGCTATACGGCATGAATGAAGGGCTGGCGATACTGGTCGCGCTGGTCTCCCGGCAATGGGGCAATATGTGGCCGCAGCCGACGACTGCGCGAATCAAAATACTCAGTTCGCTCAGTAAACGGCTGCAGCAGGCGATGCGCACGCTGTCGCTGACCTATATCGACCTGAGCCAGCTTTACCAGGCAGAAGCGCATCTGACGGCGCTGGATGACGTACTGCAGCGTCTGGAACTCAAACATGCCGGCCAGCTTGATGCCCTGTCTATCCTGCTGCACAACGCGGCGGTGCGGCTGGAGAGCAGCGAAAATAAAGAGGAGACCGCGCCGCAAGCGGCCGCGCCTGATCCTGACCCTTCCAGCCTCCCTGAACCGACCGCGCAGGTGAGATGGGTCTATGTCGCCGAACCGGCATCGCGGCCGAATGCTGACGTTGTGACGGCATTCCCGGCGCCCGCGAAGCCCTGGAAGCCGTTTGTCGCCGGGATGCTGACTATGCTGGCGCTGGCCGGGGCCGCGGCGGGAGGATGGCGGGCAACGCACCCGTCCGATTCGGGGCAGATGCGGTTTCCCGCCCGGTTCTCTCCATTACCCGCGGTGCTTTCCGCTGAGCAGTTACAGACGCTACGACAACAATCCCCCTCGGCCGAGACGGGGATAAAACAGACTCAGCAGCAGCTGGCGCAGCTTTTACAGCTAAAACCGGACTGGGCTTTGAGTTATGGCACTCATCTGGCGCAGCAGGCGCTGACGCTATGGCCAGAACAGGCGAAACCGCTGGCGCGGCAATGGCAACAGCAGGTCAGCGCCGCAGCGCTTCCCGTGGAGAATCTCAGCGGCTGGCACCAGGGAATGACGCAGCTACAGCAGTTGACGAACCGGCTTAACGCGCTGGATGAACAGAAGGGGCGGTATATCACGGTGAGTGAGCTGAAGTCAGCGGTGTTTGCCATAACGCAGTCGTTGAGCCGTACCGTTCCGGCGGAAGAGCAGCTGCGACAACTCTCCGCACAGCCGCGCAATCAGCCAGGGTCTGCGGCGCAGCAGAACCAGACGGAGCAGCATCTGCAACAACTGATTGCCCGCTATGCTGCGCTGAAACAAAAAACGGCGGAATAAGTCTGCAATAGCCACCCGCACGGGTCATTAGCGTGACGCATGACTTTCGCTATCGGAACGGCCGGTTGCCGGCCTGATGCGACAACCCTGCCACACCCGGCACCGGCGCGCCTGTCGCGCCGGTGCCTCCTTTCAGCGTTTAATCTCCCCAGACAAGGCTATCTAATAACGCCGTAATTCACTGGCTTCCCAGCTATACGCGTCCCTGGCGATTAACGTGTCGCCAAGCTCCTGATAATCGAAATGATAAAACTCAGCGCGGGCGCCATAACCGGAGTAGTCGACTGCCGCAAGGCCAACAAACGCTCCGGTAAAGAATCCGCCATAGCTTTGCAGGACATAATCATCCGAAAGGATCGCAGCATCTAGCTTCACAGGGATTTCAGTGAACTCAACCCCATCAAAGCTATATTCATAGCTATACGTTTCCTTCCTGACTTTCGTCCGGAACCAGACATATTCAACGTGCTCCGGGACCTTAATGGCTTCATCTTTTAAATATGATGTATACCGCCCTCGGTTATTCTCACCTATTTCAATGACCTTACCGTTAATTTCATTCCAGGTAATGAACACAAAACTCCAGTGACGATCGTTATAGTAATTCGTTAATCCGGCCATTTGCTGGTAGTTAAATGGATTAAATTTAACTTTAACTTTCGCATCAAAATAAAAGGCTTGCCAGCGTCGGGCAATCAGCGACAGGTCATGGGTATTCGCTAAAGATCCCTGGCCAATTAACGTTAACTTGCCATCGCCGGTGGTACCCATTTTTTCTGTAAACGGCACCCGCAGGGTGTTCCAGTTACCATCGAGTGTCGCCGTTGTAAATTCGTCGTGCTGGCTACGGTCTTCCGGACTTTCGGTATCAATGGCATCTTTCGGGCCTTCGACAAACGTCTTTCCGCCGTGACCGCCTTCAATACGCGGCCAGCCGCCTTCATCCCAGTACACCTTCTGGATAGCCGTTTCTCTGCCCAGCGTTGACCAGCCGCGAGGATCGTAGACTGACTCACCCGGGCGATTCCACGGACGCGCGCAGAGCGAGGCGTAGTACCATTCGCCGCCGGGGGTGGAAACCAACGCGCCGTGCCCTTGCTTTTGGATGTAGCTGTCTGGCGTATCGACGTTGGTTAAGAAGACCTCACCTGGCTCCGTTTCAAAGCTGTTGGCGTCTAAGGTTTTAGAACGCGCAACCACTTCCTGGTGCGTAAATACGGTGCCCCCCTGGGCGGCAAAAAGATAATAATATCCGTTCAGTTTATAGAGATGCGGCCCTTCAACGAGCCCAACGGCGGTCCCCCGATAAACGGTACGCGCGGTCTCTGGCATTAATTTCAGGGTTTTTGTATCCAGTTCAGTTAACGTGATGCCGTCAAAGGGATGGTGATATTCGCGATGGTCCCAGGTTTGCTGCACGATATATTTCCGGCCATCATCGTCGTGGAAGAGAGAAGCATCAAAACCTACGCCGTTAAGCTTAATGGGATCTGACCACGGGCCGCGGATATCGGCTGCGGTGGTCAGATAGTTTGTCATGTCTTTAAAGGCGCCTTCGGTGACTTTGACGTCGGTATACACTAGCCAGAATTGACCGTCGGCATAAGAGAGCGCCGGCGCCCAAATGCCGCCTGATGAAGGATTGCCTTTCATATCCAGCAGGGTGGTGGTTGACAGGGGCGCAGGGAGAAGATTCCAGTGCTCCAGGTCTTTTGACTCATGTAAACGAACGCCAGGGAACCACTCAAACGTAGAGTTGGCGATATAGTAGGTGTCCTCGACACGGATAATACTGGGGTCGGCATTAAACCCACGTAAAATAGGGTTTTGAATAAGTGACATATCATTACACCTTTTTATTTAAATGTTCCAAATGCATTTAATTTATATTTTTAACTACGCGCGGACCTCATCAAGCTGACGGTTGATATCGGTTACGTTTTTGTCAGAGATGGGGTAAACCTGCATGATGATCATCGATACGATGGCTAACGCGATAGGGATCCACACCGCGGTCATAATGATCCCGTCGATAGCGCTGGCGCTTTGCTGGGCGCCGGTTTCATTAAAGCCATAAACGGCCAGTAACCACAGGGGAATCGCGCCGCCGATGGTAAAGCCGATTTTGAAAAAGAGGCCCATAATCGCATTAATGATCGCCGCATTTCGCTTGCCAGATTTTAATTCGCCATACGCAATCACTTCAGGAACCAGCGCCCACATAAAGCCGGTCGCGGACGTTAAGCCCCATTGTTTAATGAAGGTGGCGATGTAAGCCAGCCAAAGCGCATCGTGCATGCCCTCGCGTGACCAGACGTAAGTCAGTAGCTCACCGACAATAAACATGGCCAGAAAAATATGGAAGAAGCCTTTTTTACCAAAAATTTTCTTGAGTTTGGGCCAAAAAATAGGGAATGCGATGCCCGGTATGGAGGCGACAAGGCCTACGGCGCCCATCCATTCTGAATGACCGACAACGTACTGATTGAAAAAGCCGTTAACCGTGTTCATGAAAAACATGAACGTGAAGGCCAGCATGAAAAACAGCCCGAGAATAACCAGCGGGCGGTTATGTTTGAGTTCAAGGAACAGATCGGTCGTTTTGACGTTGGCGGTCTGTTCTGCCGTCGCGACAACGCGTTCTTTCGTAAATTTATAGCAGATGAAAAGCGCCACCGCGCCGATTAGCATATACACGGAGTAGACGCCGAACCAGGCGTAGTTGGCTGATGGATCGGTATAGTTTCCCAGATTGAGCTCAATGCCGAAAAAACCGGTGTCCTTAAGGCTGCGATCTTTTGGTGAAGCCATCTGTACAAACATCGGGAACAGGGTATAAACAAGAAGATTGGCGCTATTGGCCAGCATCATTCGGGTACTGGTGAGTTTATCAATCGATTCCGGATCCCGGGTCAGGGACGCATTAAGCGAACCATAAGGAATATTCACTACGGAATAAACTAAATCCAGAGCCAAATAAACGATGAAGGCAAAAGGTACCGAACCTCTGACCCCAGGAATGGGAGCAAAAAGTAAAGCGGAAAGGATCACCAGCGGTACGCCGGCTCTTAACAGCCAGGGGCGGTATTTACCTGCTTTTGACGTTCTTTTGTCAACATACGTGCCGACCATCGGATCCCAAAAGACATTGATGATTCGGACAAAAAGAAATATAAACCCTGCCGTTGCCGTGCTGATGGTATTAACCGTCAGCATGTGAAGAGCCAGAAAGCCGCCTATTGTGCCAAAAACCAGGTTTTGAGCGAAGTCGCCCATACCATAACCAATACGTTCTCCACGCGTTAATTTATGATATTCATCATGGCGGCTTTGCATTATGTTTTTACTCATTCTGAGCAGACTCCGGTGTGTTGTGTGGATGTGTAACAATTTCTGACATAAATGATCTCGAAGAATCTATTACGTTTTTAAATTAATTTATTATGTTTTTTTACTTCTGTGATCATCGAAGCAAAGCCTCTTCCAGACCCTCCATTTCACTTGTTGATTAACGCGTTACAAGCTATACCCCGGTAGATTTAAAACGCCGCAAAACCGGCATTTTGTTTTATTGTTTTTTTTACTCTGACCACTCCAGGAAATGTACTCTACAGGGTTATCCGTGCGCTGAGTAAATGGCGCGAATATTTGCGAGATGGCTCACGTTTGAGCATTTTCTTAATCACGGAGTGAAATAACGTAATTGAGCAACCGGCCAGGAGAATACAGGATGTGTCACAGTTGTTAATTTTTCGCTTCATAAATTATGGGATTCATCATGCCATCTTGTGCTGAGCGGGGCGCTGCCAACGGTTTGACTCACCCATGCGACGGTGCCGGGGCGGCGGCTGGCGGCGGCCGGGCCCTGTGTCCCGGGGATGCAGGGCAAAGCGTTAGCGCCCTGAATGCTACCCAGCGTCTGGGGGGCAAAACGTGATGCTGTGAGTAGGGAGAACGTCGCCATCGTTTTAAACCACGGCGTTAATTTCGGCGTATGCCCCAGCGCATTCAACGAATTCACTGCTGGCCGGTGAGCTATCCAAAGTGATAATTCACCCGGGCTGCGCTAATTCTTAAACAACAACTATGGAGCTCGGATAACCCTAATAGTGTAAAGCCTCTGTTGACGTACAAAATAAAAATTAAATTGTTCTTATGATAGCGACATATTCTGATTGCCCAGAATGGGATTGTTATTATCTGAATAAAATTAACCTATATTGAGATAATTATGACAATGATACAAAAACTTCCATTACCCATGGCGGTTATCGCCGCGCTTTTCCCATTTACCTCTGCAGTCGCCCAAGAGTTCACTCAGGAACAGATCGACGCCATTGTCGCCAAAGCCGTCGATAAAGCCCTGGCCGAACGCCAGGCGAAAATCGACGCCGCGGCTGATAAAAAAGTGGATGTTATCACCAACCCGCAGACCACCGCGGCCACGCCGGATATGGCGATCCCCTTCGGCCTGAAGTTCAGCGGCTACGCCCGCTACGGCGCGCAGTTCCAGACCGGCGATCAGAAGTTTGTCGGCGTCGATGGCTCCTATAACGGCGCTTCGGCGATCGGCCGTTTAGGCAACGAAGGCAACGGCGGCGAATTCCAGATAACCAAAGCCTTCAAGAGCAGTAAAGGCGCTATCTGGGATATCAACGTCATGTTTGACCACTGGAGCGATGAAGTTAACCTGAAAAAAGCCTACGTCGGCGTCACCAACGTGCTGGAGTCTAACCCCAACGCCTATATCTGGGCCGGCCGCGACTTCCATCAGCGCCCGCAACAGGGGATCAACGACTACTTCTGGATGAACCACGACGGCCAGGGCGCCGGGGTGAAGAACTTTGATATCGGCGGCGTGCAGTTTGACGTGGCGGGAGTGTCGCAGGTGGAGTCCTGTAGCCCGGAAGTGATGGCCGACGAGGCCAACCCGTCGCGCATCACCTGTACCGGCGGCTCCGGTACCGGCGATAACGGCCACTACGCCCTGACCACCAAAACCCACAACATCAAGGCCGGGCCGATCGACGTTGAGGTTTACGCCAACTACGGTTTCGATTCGAAAGCGGTGGACAGCGACGAACGTCTCGACGCCTGGCAGGGCGGGCTGGTGCTGAGCCACACCAACGACAGCGGCGTCAATAAAGTGATCCTGCGCTACTCCGACAACTCGGATAACAGCGTCTACAACAAAACCGATGACCTGACCGCGATTTACGCCAGCTTTGAAGGGCTGCATAAATTCACCCGGCAGGCGCAGATCGAATATCTGCTGGCCTTCCACGACTATGACAACGGCAAGGACAACACCGATAACCGTAAAAACTACGGCGCCATTGTCCGTCCGATGTACTTCTGGAACGATGTGCACTCCACCTGGCTGGAAGCGGGCTACCAGCGCGTCGATTACGACCAGGGCGGCGATAACCACGGCTGGAAGCTGACGCTGTCGCAGAACATCGCCATCGGTATGGGGCCGGAGTTCCGCCCGATGCTGCGCTTCTACGTGACCGGCGGCCAGGTGGATAACAAGCGCACCGCGAAGGTTAACGGCACCAAAGACGAGCAGCTGGATTCGTTAAACCTTGGCGGCATGTTTGAAGCGTGGTTCTAGAAGCCGATGGATCCAACAACGAAGAGGCTGGCGTGCGCCAGCCTCTTCGCGCGTTCAGCTATCTCAATACACCGTCAGGCGCAGGGCCAGGTCCTGCGGGTAGGGATCAAAGTAGTTCTGCGCCTGCAGATAGCGATCCGGGTATTCGGCCAGATAGTGCTTAAGCAGCGTTAACGGCGCAAGGATAGGCAGCAGCCCGGAGCGATAGTTAAGGATCACCTCCCGCAGCTCGCCGCGCTGGCGGCTGTTTAGCTGGTTACGAAAGTAGCCCTGAATATGCATCAGCACGTTGGTGTGGTTTTTACGCGAGGCGGGCTGTTTCAGGATCGTCATCAGTTTTTCGCGGTAGATCGCAAAGAAAGCCTCCAGATCCTGCCATTCGTGGAGCGAGGCAACGAACGGGCCAATCTCGCGGTATCCCGCCTGATGGTGGGCCAGCAGCTGCAGTTTATAGCGGCTATGGAAATCCAGCAGCGCGCGGCGCGTCAGGCCATTTTTGTGCAGACAGTTAAGCTCGTGCAGGGCGAAGACCCGTTCGACAAAATTCTCACGCAGCACCGGATCGTGCAGGCGGCCATCTTCTTCCACCGGCAGCCACGGATATTTCTCCATCAGCGCGGCGGTAAACAACCCTGTGCCTTCTTTTCGCCCGCGATTGCCCTTTTCATCGTACAGCCGCACGCGCTCCATGCCGCAGCTGGGCGATTTGGCGCAGACGATAAATCCCGATAGCTCGCCCAGGGTCGAGAGGTGGGCGCTGGCGAAATCGGCCATCTTCTCCGTCACGTCGTCGTGCGGTGCATGCGTGAAGCGCATGCGGATTTCCCCTTCGGTCGTTTGCACCAGCCGCAGCGCCGGGCGCGGGACGGGGAGGCCGATAGCCATCTCCGGGCAGACGGGTTTAAACGCCACCCACTGCGCCAGCTCGTCCATCACAAAGCCCATGCGCTTATGCCCGCCGTCGAATCGTACGGCAGAACCGGTCAAACATCCGCTGATCCCAATGACAGGTTGTGTGTTCATGGCGTAGTCCTCTTTTATTGTGCGGTTCGGGTGAAGAAAAGGGTCACGGTGGCGACGGTAATGCCGAATTTCTTCATCTCGGTTTTGTTGAACAGGTGCTCGTCGTCCTGCAGGAACATCCAGTCGTCGAAGTGCAGGAGCCAGGTGCTACCGCTGGCCGTCACGTTCATGCTGTAGCGCCAGTGAAAAGCGTTGCCCGCCGCCTGGCCGGTCGCCACGCCGGCAATGTCGCCCGCGGTGCCTTCATAACGGTGGTCGCCGGTGCGGCGAATGCGCCATACCCGCTGCTGCTTTTCGCCATCATCGTAGATAAAGCGTTCGTGGAGCGTCAGCGTGTCGCCAACAACGTCGCCGTCAATGGCGACATGGAAGCGGCGCAGCTGTTTGCCGTTGCGATCCTGAACCATCCCCCAGGCTTCCGTTTTGCCCTGAAAGTAGTGGAAAATGTCCAGCGCCTGCTGCTGCTGCCGGTAGTCGGCCACTTCGGCGCTGCAGCCCGCCAGCGCCAGCATCAGCAGCGCGAGGCCAAGGGTCAGAATGCGTTTCATGATGTTCGCTCCGCGGTAAGCTGCACAACGCTGATGGTGCGGGCGTTAAACCCGGCTTCGCAGTAGCCGAAGTAGTAGAGCCACATGCGGCGGAAGCGATCGTCAAAGCCGAGCTTCTCAATATCCTGCCAGGCGTGGATAAATCGCTGCCGCCAGTGGGCCAGGGTGCGGGCGTAGTCCGGCCCCATATCGAACAGATCGCGCACCACAAAATCGGTGTGCCGCGTCATCAGCTCGTTCATCGCCGTGATGCTGGGCAAAAATCCGCCGGGGAAGATGTAGCGCTGAATAAAATCCACGTTTTTGCTGTAGCCGCGATAGCGCTGATCCTGGATGGTAATTGCCTGGATCGCCATTCTGCCGCCCGGGCGCAGTCGCGCCTGGCAGGTGCGAAAGAAAGCCGGCAGATAGCGTTGCCCCACGGCTTCAATCATCTCCACCGACAGCAGCTTGTCGTACTGGCCGGTCAGATCGCGGTAATCGCAGAGCAGTACCTCGACGCGATCCTGCAGCCCGGCGCGGGCAATTCGCGCGTTGGCCCACTGGAACTGTTCCTGCGACAGGGTGGTGGTGGTGACCCGGCAGCCGTAGTGGCGGGCGGCGTATTCGGCCATCGCCCCCCAGCCGGTGCCAATCTCCAGGAGATGATCGCCGGGCGTAAGCGCCAGACGCTCGCAAAGGCGCGCCATTTTGGCCCGCTGGGCCTGGGTGAGATCCTGGCCGTCGTCGGTAAACAGCGCGCTGGAGTAAAGCAGCTCGTCGTCAAGGAAGTGGGCGTAAAAGTCGTTGCCCAGATCGTAATGGGCGGCGATATTCGCCTTCGCCTGCGCGCGCGAGTTGCGGCGCGTCCAGTGGCGCAGCCGCTCTACGGGCTTGCCCAGCAGCCGGAAGCCGCGCTCCAGCCGCCCCAGTACCTGGCCGTTACGCGCCAGGATCTGCAGCAGCGGCGTCAACTGCTGGCTCTCCCATTCGCCGTCCATCCAGGCCTCCGCGGCGGCGAGGCTGCCGCCGGTCAGTAAACGCCGGTAGACGCCCGAGGAGAGTACGTGCACCTCGGCGCGCAGCGCGGCGGCGGGGTCGCCAAAGTGAAAGGTCTGCGCCCCTTCGCGTACGGTGAGCGCCCCTTCGCGAATGCCGCTCAACAGACGAAAGAGCAACCAGCGCGCGATACGCACGTTGCGCGGGATATCGGGTTCAAGCGCAAAGACAGGATCGGTCATGAGCGTTCACTCCTGCTGACAGGATGGTTGTACAGCGGCACGCGCTTGAGCCATAGCCGCAGCGCCTGCCAGTAGATCGCGAGGACGGTTTTCAGCGTCATCAGCGGAATGCGCAGCAGCAGCCCGCGCAGGCTGGCCCGCGTTAAAGGCGCGCGGCTCAGGGCCAGCGTGGCGTCGAAGACTTTCGCGGCCTGATGGTTCTCGATATGCATGTGCAGCGTTTTACCGGGACTGTTAAAGCGCCAGAGGTAGACCATATCCATCGGGTTAAACGGCGAGACGTGAAAGGCTTTCGCCAGCGGGCGCGCCCGTTGACCGTCTACCGCGTAGTAATGGCGCTCATTCCACGGCGTGTTGCGCACTTCGGCCAGCACCCAGCGCAGGGTACCGGCGCCGTCGTAGCAGTAGTAAAAGTTGACCGGGTTAAAATGAAAGCCCAGGTAGCGCAGTTGGGTCAGCAGCATGACGCGGCCATCCGAGCGCGCGCCGGTCAGGCTTTCCAGCCGGTTCAGAACCTGCGCTTTCAGCGGCGTGCCCAGCGGATAATCCGCATCGTAAAAAGAGGCGGCAGCAAAGCGATTGCGGCGGATACCCGCTTCGCCGAGCCGATCCAGCTCATCCAGATCGAGCCAGGCCATAAAGATGCGATAGCGAAAGTGGTGCGCTTTCGGCTGAAGACGGCGGTGGCGTAATACGCCCTGATAGAGGCAGCTGTTCATGTCAGAGGTTCTCCGCCGCGATGATGCCGTTGACCACATCGAGGGCGCTGCGCACGCCATCTTCATGAAAACCGTTGTACCAGTACGCGCCGCAGAACCAGCTTCGCTGGCGGCCGTTAATCTCCTGGTGCCGCATCTGGGCGGACCAGCTTTGGGGATTAAATAGCGGGTGTTCATAGACCATACGCTTCCAGACGAAGCGCGGGTCCACCGGCGTTGGCGGATTGAGGGTGACGCAGAACAGCGGGGCGTCGGCAGGCAGGCCCTGGAGAATATTCATGTTATAGGTGACGCAGGCGCTGGCCTGATCCTGTTCGCTCAGGCGATAGTTCCAGCTGGCCCAGGCGCGCTTGCGCACCGGCAGCCAGCGGGGATCGCTGTGCAGGACCACCTCGTTTCGCTGCCAGCCGATATCCCCCAGTATTTCGCGTTCGGCGAGCGTCGGGTCCGCCAGCATGGCCAGCGCTTCGGCAGAGTGGCAGGCGAAGATCGCCTGATCGAAGTGCTGCTCCCCCGATGCCAGCTGGAGCGTGACGCCATCCTGATGACGGATCACGTTCTGCACCGGCGCATTGAGGCGCAGGCGCAGGCGATCGCCGGACCGGGCAAGCAGGGCGCGCACGTATTCGCGCGAGCCGCCGGGCACCACGTACCACTGCGGGCGCTGGCGGATATCCAGCAGGCCGTGATTATCAAAGAAGCGCAAGAACAGCGCCAGCGGGAAGCGGCGCATCTCCTGCAGCGACGAAGACCAGATAGCGGCCCCCATCGGCAGGATATAGTGGCGTGCGAAAAAGGGGCTAAAACGGTGCCGCTCAAGGAAGGTCTGCAGCGTGGCGCCCGGGTCGAACGCTCCCGCCAGAGCCTGCTTCGCCAGGCGATTAAAGCGGACGATCTCCGTCAGCAACCCCCAGAAGGCCGGCTTTAGCAGATTGCGCCGTTGGGCGAAAAGCGAGCTCAGGCTGTGGCCGTTATACTCCAGCCCGCTTTGCGGATTGTGGACCGAAAAGCTCATCTGCGTTTTTTGACCGCTCAGCCCCAGCTCGTTAAGCAGGCCCATAAAGCGCGGATAGGTGCGATCGTTATACACGATGAATCCGGTATCGATGGCCCAGGTACCCTGCGGCGTGGCGATATCCACCGTGGCGGTATGCCCCCCCGGCGTGGACGCCGCTTCGAACAGGGTCACTTCGTGTCGCCCGGCAAGGCGCCAGGCACAGGTCAGCCCGGCAATGCCGCTGCCAATAATCGCGATTTTCATGGGCGCACCATCCTGCGCAATAGCCTGCGCTGAAGTCCTTCAGGAAGCCCGGCCAGCAGACGCAGAAGCAGGCAAAAGCCCGTCGGGAAGGCGATACGATCGTGCCCTTTCGCCAGACCGCGGCGAATCGCTTTAACCGCCTGCTCCACGCTCACCTGGCCGGGCATAGAAAAATCGTTTTTACGCGTCAGCGGAGTGTCAACAAACCCCGGCGAAACGACCGTGACGGCGATCCCTCTTGGCTCCCAGTCCAGGCGCAGACTGTTGGCAAACCAGGTCAGCGCCGCTTTCGAGGCGCCATAGGCTTCGGCCCGAGGAAAGGGTAGCCAGTGCGCCATTGAGCTCACCAGCACCACGCGATTCCCGGCTGACAGCTGCGACTGAAGCGCCGCCAGGCAGTTCACCGGCCCGAGAAAATTAGTGGTGATGACCCTTTCAACCAGCCCGGCATCCACCGTTCCGTGTTCGAGATATTCGCAGGTCCCGGCGCAGAGAATGATCAGATCTGCGCGGCAGTCAGCGAGCGTCTGGCGACAGGCATCCCTGTCCGTCATATCGAAAGAGCGGACGCTGATGTGGGGACTGTGCTGCTGTAGCGCCGACAGACGCGACGGATCGCGGCCGCAGGCGATAACCCGGTGGCCGTCCGCAGCGAAGGACCTGGCGAGCCCGGCGCCAATGCCGGAGCTGGCGCCGGTGATGAGCACCGTCATCATGACCGCACCCTCCGTTTAGCGCCGCGCACCGCCCAGCCCAGCAGGGGAAGGTGTTCGTACAGCATCTCCCCGGCGTCGTAGTAGTCACGCTGGTGAATAATTCGTTCGTCTTCAACGGTGACCACCGAGCAGCCCGCAAGCTGTAGCGCCTTACCCCCGGCAAGTCTCAGATGCGACCAGTGCATGGTCCAGGCGACGGCAAAACGTTGACCTTCGCAGAGCGGGGCATCGAGGGTGAAACGGCAATGATCGACGTTGGCCAGCAGGTGCGAAAGATAACTCTGGATCGCGGACAGCCCCTGGTGTTGGCCAAAAGGATCGATCAGCAGCGCATTCGTGTGGTACAGCGCGGCCAGCGCCGAAGGCGGCTGGGTATCCAGCGTGGCGTAGTACGTACTAAAACGGCTAATGACGGATGGCGAGGGACTCATAGGTCACTTCCTGAGTAAACAATATGGCATAGTTAAAACTTACACAATTAATATTATTTGTCCAAGTTTTGACTAAAATATTTTTTATTTTCATTGATTATCAGTTGGTTAATAACATGTCTTTGAAGCATGATTTTGTGGGTGTTGGAGAGAAAAGAAGAGTCTGCGGGCTTGTGCGAAAAAAGAAGAGGGGCAATTCTGAGGGACCTGCTCGTTGCGCCACGGAGCGGTGGCGCACGCAGTTAGAGCGCAACAATCTCCAGAGAGACAACCTGTTGCTGCCAGCGTTCAACCTGTTTCTGCCGGGCTGCAGAGAGTTTACCGGTCGTCACCAGCAGCCATTTGCGATCCGGCAGGATCTCCGGCGCCAGGGTCGCGGGGGGAGAGGGAAGGATGTCGATGCGGTGGCCCTGACCGGTGCGTTTGAGCGCTTCGAGCCAGATTTCGCAGGCGTCCGTCAGGTGCCAGCCGGTGATCAGATAGTTATCGCCGGGCGCCTTTTTGTCCCCTTCGAGGCAAAAAGAGGTGTAGGCGATAATGATGCCGTCAAGGATTTCGCGCAGCGTCATGATGGCCGGTACGTTGGCGGAAACCTGGCTACGCAGCGGGCGCAGTACTTCGGTGACCAGCTCGGGGCGGGGGGATTCACGACCGGCGTCGTAAATCAGCTGGCGCAGGGATTCGATTTTCCCCTCTTTAAGCCGCTGGAGCATGCTCTCCTGCAAGGCGATCCAGTTATTCGTCCGCCGTGCGCCAGGGCGCGCCAGCAGGGGCTTTACCTGGCTGACAGGTACCCCTTTTTTTACCCAGTCGAGGATTTTAAGCGCCTGCTGGATATCGTCATCGTTATACAGGCGATGGCCGCCATCGGTACGCTGTGGTTTAAGCAGGCCGTAGCGACGCTGCCAGGCGCGGAGCGTCGTCGCGTTTATGCCGCAAAGCTGCGCAAATTCTCCGATGGAGTAGGTCATAAGGGACACCTGATAATCAACAATACTCTCAATAATATACTACGAATAGCGGCGGGTTGAGTGCATTCCACGCGTTTGCAAACCGTTAGCCTCGCCGGAAATTAGTGAAAAGAAAAAGGAGAGAACAAATAAATCGCCACCATCCCTGAGAGGCTGACGATCGTGCTGATGATGAATCGGGTTCTGAACGGCTGCTTTTGCGTTTTGTGGCGGAACAGCTGTTGGCCGGCTATCGCGCCAGCCCAGCCGCCCAGCACCCCGAACGCCAGCAATGTGGCTTCCGGTACTCTGCGCCAGGCCCTGCGCGCCGCCATTTTATCCACGCCGTAGATCGCCAGGGTCAGCGCGTTGACCAGCAGGATCCAGGTAGCAAAGGGCCAGGCGGTAAAAATGCTGCCGACCGCTGCGAAAATCAGGAGCAAATAACAACATCGATTGAGATTTATCATATGAGCCGCGGTTATTTTTAGCGTGTATCGAAGCCGCATTATACGCATTACCCGCGGCGAGAAAAATCCGCTACCCGCTTCGGATGGCGTCAGCTTATTGCGTCATTTGCCGGCTGGTGTACAACGTCATCCCGACCGCGGCAAGAAGCAGTATGCCGCTTAAGCCAAACGCGCTTTGCCACCCCAGGCGGTCAAATACCAAACCGCCCGTCGTCGAACCCAGCGCGATCGACAGCTGAATAACGGCAACCATCAGACCGCCTCCCGCTTCGGCGTCGTCGGGCAGCGTCCGCGCGATCCATGTCCACCAGCCGGTTGGCGCCGCGGTCGCCAGCATCCCCCACAGGCTTAACAGTACGGCAACGGTCCAGGCGTGGTGTCCTACCAGAAGCAACGTGCCGGCGATAAGGGCCATCAATAAAGGGATGGTCATTAAGGTCTGATAAAACCGGGCGTTGAGGAGTGTTGAAACGCCCAGGGTGCCGATAAAACCCGCGACGCCGATAGCGAGCAAAATCAGGGACAGGCCAGAGGCGCTGACGCCGGTCACCGCTTCCAGAAACGGCCGCACGTAGGTAAATAAGGCAAACTGCCCCATAAAGAAGAGTCCGCAGGCCAGCAGACCGATCGCGACGATGGAATGTCTGAGCAGGCGAAGCACGGAGCCGCGCGGCCGGCTCGCTTTATCGCTTTCCATCGCAGGCAGGCTGAAGCACTGCCAGATGAACGCGACTATCGCCAGCGGTACGAGGCAAAAAAAGGCGCCGCGCCAGCCGACGGTGGCCCCCAGATAGCTGCCAAGCGGCGCGGCCACGACGGTCGCCAGCGCGTTGCCGCCGTTGAAAATCGCCAGCGCGCGGGGAACCTGGTGCGCGGGGACCAGCCTGATGGCGGTGGCCGCCGACATCGACCAGAATCCCCCGATAACGATGCCAATCAGGGCTCTTCCCGCCATATAGATCGTATAGCTGTGGGCCAGCGCGACAATCATTCCCGAGACCGCCATCAGAACCGTCAGCCCCAGCAGAAGGTGTTTACGATTCAGACTTCCGGCAAGGTTAGAGATAGTCAGGCTGGTCAGCACCGCCAGGGCGCCGGAAATCGCAATGCCCTGGCCTGCCAGCCCCTCGGTGATGTTTAGCTCTCCGGCGATCGGCGTCAGCAGGCTGACCGGCAGAAATTCGGAAGCGATGAGGACAAAAACGCACAGCGTCATGGCAAAGACGCCTCCCCAATGGGCGTGCGGTTGAGGGGGTGGTGTACGACGACTCAGTGTGGACATGATAGGGGTATCTCTGTATTTTTCCGGCCAGATTCGGGTGCGGCCGGAGCGGTCGCTATTCATTGAATAACGACTAAAGCGTGGGTAAACGTCATGCGCGGGCGAGGGCAAGCCGCCCGCGACGATCGGGCGGCTTCCGGCCGTTATCTCAGGTTGGTTTTGAAAAACTGTTCAAATCTGGCAAACGGGATTTTACCGGCCGCATTGTCATAGAGATCGACATGGTTCGCGCCGGGGACAATCACCAGCTCTTTCTCTTTGCTGCCGATGGCCTTAAAGGCATCTTCGGCAAAATAGCGTGAGTGGGCTTTTTCTCCGGTCACGATCAGCGTCGGGATAGTGACTTCACTGGCATAGCTCAGCAGCGGCATATTCATGAACGACAGCGGCATGGTTGCATTCCACGCGCCGGTTGAGTTCACGGAGCGGGCGTGGAAACCGCGCGGCATCCGATAATAGTCAAAAAACTCTTTCAAAACCGGGTTCGGGTTGGCCGGTAAGGTTTCCGGCAGAATACGATCGCCTGCGCTGACGTGACCTTTCTGATCGACATAAATATCATGCCCGCCCGGCGCGAAGGTGCCGCTTTCCGCATCCTTCCAGCGCTGCGCGTTCAGATACTGCAAGACGGCGCGGCGATCGGCGGTAGTATAGCGGTCTTTACCGTCGCCAACGCCGTGGCCCATCGCGCGGCTCATGTCGTACATGACGCTGGTGGCCACCGCTTTCACCCGGGTATCCATCGCGGCGTCGTTCAGCGCCATGCCGCCCCAGCCGCAGATGCCGAGCAGGCCAATTCGGTTGCGGTCCACCTCGTTTTGCAATCCTAAGAAATCCACCGCCGCGCTGAAATCCTCGGTGTTGATATCCGGAGAGGCGACGTTACGCGGATGGCCGCCGCTTTCCCCCGTATAAGAGGGATCGAAGGCGAGGGTGACAAAACCCTGTTCCGCCAGGGTCTGCGCATACAGACCGCTGGACTGCTCTTTCACCGCGCCGAAGGGGCCGCTGACGGCAATCGCCGCCAGCTTGCGCTCGCCGCGATCTTTCGGAATGTAGAGATCGCCGACCAGGGTGATCCCATAGCGGTTCTGGAAGGTCACCTTACGGTGAGTGACTTTCGCGCTTTCCGCGAAGGTTTTGTCCCATTTTTCGACCAGCGAAACGGGCGCGTTTGGATTGGTTGTCCCGGCATAGCTCATGGTGGTGACTCCACTTAGTGACGCGCATAGCAGCATGGCAGGCATGGCGGCCGTCAATTTTCTGGTAAACGCTTTCATTAATCATTCCCCTAAAACAGGTTCCAGATACAGGTTTCATACGGACAACGCTGCTGTGCTTTGTTGCAATGCGCTGATTATAGTTAGCAGTCAGAGTGCTGATTAGCGGGTGAAAAGTGCTAAGATTCATATCATATTGTTATAAATTACGGCGCAGGCGCGGGAGGAATCATGGCAAAACGGGAAAACTATAACGATCTGTACCTGTTTATGCTGGTGGTGCGGGAGGGCAGTTTTACCGCCGCGGCGCAGCGGCTTGGGCTGGCGCAATCCGGCGTCAGCCGTGCGGTACGTGAACTTGAAGAAAGGCTGGGGGTACAGCTTCTGGTGCGTACCACCCGTAAACTCTCGCTCACCCAGGCCGGCGAGCAGCTCTATCGAACCGTTGAATCCGGCTTTGATGCGTTAGATTCGGGGCTTTCCACTCTGGCGTATTATCGCAACACCCCCTCCGGTACCGTCCGCATCAATGCCAGCCAGCACGCCATTGATAAAGTGCTTCTGCCAAAGCTTTCGGTGTTCAAACAACGCTATCCCGATATCCGGCTGGAACTCATCAGTGAAAGCCGGTTTGTCGATATTATCGCGGAGCGATTTGATGCCGGGGTGCGTCTGGGGCCGGAAGTCGGCGGCGGTATGGTCGCGGTGCGCATTTCACCCGATATGGAGATGGTCGTTGTCGGCACGCCCGAGCATTTTCGCCGCTACGGTTTTCCGCAAACGCCGGCGGACCTGGTGGTTCATCCCTGTATCGCGTACCAGTTTGGCGACGGGACTATTTATGCCTGGGAACTCAATCAGGACGGTAAAAAAATCACCCACCGGCCGCAGGGACAGTGGGCCTTTGCCGACAGCTATATGGAAGCGAAGGCCGCCCGGCTGGGGTTGGGGCTGGCCTATGTCCCGCAGGAACTGGTTGCCGATGACTTAGAGCGAGGCGCGCTTATCAGAGTCCTGCAGCGTTACAGCCAGCGGCTGGAAGGCTCTTTTCTCTATTATCCCCATCGTAATGTGTCGCCCGCGCTGCGGGCGGTGATAGACACGCTGAGAATCTGAGCAAGCAGGACCCAGAGTGGGGCGCGGATCGTTGACTGGGTTTAAGGCAGTAACCGCAAGCATTTATCAATCATTGTGGTTTTGCGCGGGGATGAGTGCCTTAATCCCGTTTTTCACAATAAGCTTTCTAACCACTCGGTAAACACCCGCACTTTGCGTGAGAGATGGCGGTGCGGATACAGAAGTGACAATTTGCGATCGGGGGTAGGGTTGTCAGGTAAGACTTCCACTAACAGGCCGCGATCGAGATAAGGCTGTAAAAAAACGTTCATTCCCTGGACTAATCCCAGCCCTGCCAGGCCTGCCGATAAATAGGTTTCAGAGTTATCGATGACCAGCTTGCCGGGAAGCGTCATTTCAACTGTTCCTTCTGGCGTAGAAAACGTCCACGGCATAATTTGTCGGCTGCTGCTGTTAATCCAGTTGATGGCCTGATGCTGCTGTAGATCCTCCAGCGTTTGCGGCACACCGTGGCTGGCAATATAGGACGGGCTGGCGCAGGTCGTCATTTTAATATTGCCTAACTTACGGGCGATATAGTCCCCGTCGTCCAGTTCCCCCACCCGCAGTAAGCAATCAAGACCATCGCGCAGCATATCCCGGCGGAGGTCTGAGCTACTGAGGATGATTTCGACGCCAGGGTGCTGGCGATAAAAATCAGGCAGATGGGGGACGACCAATAACGTCGCAAAAGCGACGGGCATATCCACGTGAAGCTGGCCGTGTAATATGCTATCGCTCCCAAACGACTCCAGCAGCGCATCTGCCTGGGCCAGTAAAGGTTTACTCTGCCGATAAAACGCTTCGCCGTCAGGCGTCAGGTTGATGCGCCGCGTTGTTCGCTGCATCAAACGCGTGCCGCAGTGCTGCTCAAGCAGCTGCAATGCCTTAGTGACGGCAGGACGATGAATCTGCAGGTTCTCCGCTGCCTGAGTAAAGCTACCGGACTCGACAATTTCAATAAAAATGCGAATCGATTCAAAGAGGTTTATTTGCATAGCGGGCTTCTTTTGCCGGGATCGGGATATCACATTGTTACTGATTTTATAATAGTGATGCACTTTTTTGGCTATTTTTCTAAATAATATAACGTCCTACACTCCTTCCATCATGAAACTGAACCGCTCCATAGCGCTATTGTGAAGGATATTACTCCATGAAAAATAACCGAATCTGCCAGATCCTGAATATAGAAAAACCTGTTATTCAGGGGCCGTTATCGTGGTTGACCGATGCCCGTTTAGTCGCCGCTGTCAGCAATGCCGGCGGGCTTGGTGTGCTGGGGCCGAATGCCGGTTTAACCGCTGAGACCGCGGTGTCCACGCCGGAAGAAACCGCCGAAAAAATGCGTGAAGAGATCCGCAAAACCAAACGGCTGACCGAAAAACCTTTCGGCGTGAACCTGATCCCCGCGGCTGAAAACGATATCTGGACCCCGCCTATTTTGCAGGTGATAAAAGAAGAGGGCGTCAGGGCCGTGGTGTATACCGGCTACGGTGAAGGGGCGCTCATACCGGCGCTGTTCAACGAATTAAAAGAGGCGGGCATTGCTATCATCTATCGCGATATTAACCCGACGCCTGAAAATACCCGCCTTGCGGAAGAAGCGGGTGCCGATATCATCGTCGCGACCGGCTTTGATGAGGGAGGAACATTGCCGGGGACCGCGCTGGGAACCTTTTCTATCGTGCCGCTGATCGCCGATGCGGTGAAGCGTGTTCCGGTGATGGCCGCGGGCGGTATTACCGACAAGCGCACCGCCAGAGCGGCGCACGCGCTCGGCGCTGAAGGGATATTTGCCGGTTCGGTTTTTATCGCGACGGAAGAAAGCAGAGTGCCGAGGTCGGTCAAAAATAAAATTATTGCCGCCAGTGGCCTGGATTTACTGCTTTTCCGCACGCTGCCCCATTACTATCGCTCTCTGCCGGGCAGACTGGCCGAAAAACTGGTGGCGATGGATAAAGCCGGCGCCAGCAACGAGGCGATCGGTGAAGCAATGGGGGGATTACGCGGCCTGCGCGTCGGCATGCTGGAAGGCAATGCCGATGAGGGCTATATCGCGCTCGGCACGGGTATCGGCAGCATCCGCAGCGTCAAAAGCGTAGCGGAAGTGGTCGACGCGTTAACCGTGAGTTAGCGCTCCCCAAGAGACGCAGGCCGTTCAGCTAAATCATCCGCTTGTTAGCGTGTCCAGCCTGGGCCCTGGATTCATTCGCGTTACCTGCTCGCCAGTTGGCGAACATCGTGGCGTGAAAATAAAGCTTGCTATCAATCGCCATCTGTGTGATTAATAGCAAGTTGATTTACTACACAGATGCGGTAATAAACGGTTTAGCGAAGCAGTTCTCATCTCAAGCGTTATCCACAGATAATCCTTCTTTAGACTCTCCTTATCGTGATTAATTAAGCGTCTGTGACGCGAATAATGTTAAAGTTTTTTGAACCTGCGACAACGATGACGGTCTAAACCCGAGTAGACAGGCTCAGAAGCTGGCGCAAACGGTGATAGTGAAGGAAAGTCCTTGTATCTCCCGTTTAGCGTGAAAAGTGCATAAGAGATAGCGTTATCCCAAAGCACACGATTATTTTATTGAAATCTACCGAACATTACGTGCCCTCGGGCAAACTAAGAAATTAACAACATTAAAAAATCGCTGGTGCAGTAATAGAGTTCAGTCTGAAGTGCGCTTCAGATGTTTCTATAAGAAGTAATGACAATGATGTCATTGTTATTCTCAACCATTCAGAGCAGCGTTTTTACGCTGTGACAGAAAAGCCGGGAAGGCGTTTTCTGTGAAATATGGCTAAATGTCCCTGCGGTAGAGAATGTTGTAGCAAAAAGAGGCTAACATCATGATTGACCACATTCATTTCAGATGCCCATGCTGTCATGGGTCACAGTACAGAACATCCACCTACGATGTTTCTGAAAAAAATCCGTTTGGCGCGAAATGCATTTTTTGTAAATCCGCAATGATTACATTTGATAACATCGCACCGCATATTTCCAGAAACTCGGCATCGCTGGCGTTACGGAAGTAAGAAAAGGCCCCGAAAAGGGCCTTTGATATCTGCAAATACCCTAAATAATTCGAGTTGCTTAAAGGCGGCCAGGGCATGAGCTTCAAGAAGCATAGATAACGCCTTATCCCGGCGGCCCGTAAGGGCGAGGCTCATGGATGAACCGAGTAAACACATAAGCCGCTTGAAGTATGACGGGTATAGTAAGCATTATTACCATTTTGATCGGGCTGCCTGCGGGCAGCTTTTTAGTTTGTTTAAATTTAAATCACGCCGTACTTTTCTTCTCTTTGCCGATGTGCGTCAATGCGCAGCTACGCAATTCTTACGGAAATCTTGTTGCGTTCTATAATTCTTAAACCAGAACTAATCAGGTATTTCTATGCATATCCTACCGCCCGTCCGTCCGGAAGAGAGTATCCAGCGCTTAACGGCGCTCCTGACGCCAATTGCTGAAAAAATGGTCGTTGTGCCGCGGAAACGCATGACCTGGACGCATAAAAATCAACCGCAGTTGTTCCTTTTCCTTGACGGCGAGCTCTCCATACTCCGGGCCTCGGACGGTCTGTTGATTGTCACGGTTTACCACCCACACCTGTTTGGTATTGCCGAGATGATCCAGCCGGTACGCGGCCATCAGCTGCGTGCGGAAACCGAATCGACAATACTGCGCGTTGATGCGCAAAAAGCGATGGAAGCCTTTCGCCAGCACGGCGTTTGGGAAGACGTCGCCTCACTGTTGTCGTACCACACGGCTTATCTTTTCTATCGCGACGCGCTCGTCGTACAGCAGCGAACCTACGCCGTTATCCGCAATCATTTGCAGGAAATGGGCCAGCTACCCGAAGAGACCCGGATGCGGGTATCTATCCTGGATTATATCCAGGAACGTACGCACTTATCTCGCAGCAGTGTATTAAACGTGTTGTCGGCGTTAAAAAGTGGTAATTATATTGCTTTTAAACGGGGAGGGTATTTGACGGGGGTGAATAAATTACCCGAGCGTTTTTAGCGCTGGCAGTTTGTCCAAAATTAAATAATAAAACGATTATCAGCGCGACGCTAATATTCTATTGTAGGCCCACTTAACTTTTGACGATGACATTTATTCGACAACGGGTCGACAATGGGATGATTATGAAGAAGACGCTTATTACGTTAATTATTGCTCATACTTTTACGGCGACTGCCGCTTTTGCTGCTGCGGAGACTGGAACCTGGTACGCGGGGTCTAAATTTGGCTGGTCGCACTACGGCGACTCCAGCACCGATCGGCAAGTCGATGTTGACCGTGATAACGTCGGCGGCGGTGTGTTTACCGGCTATCAGATTAACCCCTGGCTGGCGGTTGAAGGTGGATATGACTATTTAGGGAATATGGGCATCAATGGTCGCCATGGCGCAGCCGGTTCGCAAATGAAAAGTCAGGGGCTACAGCTTTCGTTGAAGGCCAGCTACAGCCTGACCAGCGACTGGGATCTGTACGGCCGGGCCGGCCTGATGGGCTACCGTGCGGAATCCGATGTGAATGGAAAAAATCGATTTGATACGGGCGTGCGTCCGGTGCTGGCTTTCGGTACCGAATATGCCTTTAATGACAGATGGTCGGGGCGCCTGGAGTACCAGTGGGTCAACAATGTGGGTAACGAAAACCAAATTGGCGTGAGCAGCGATGTGAGCTCCGTGATGGCCGGCATTAGCTACCGCTTTGGGCAATAAAAGCATCGTACGGGAAGAGTCTCCTTTGAATAAAAGGGGCTCTTTATCTGCTAATGGTATACCTATGGTCATAATTACAGTATATAACTGGTAGCCACAGGACCCAATAAAGTGTGATCGTGATCAACATTGATAATCGCCAATGCCTTTAAATATGATACAGGGAAAATAAATGTAATATATTAATGGTGATTTTATGGCAATTAAGGATTTTTTTAAACAGACCACACCTGGACGCCGTCGTTATGGCGTAGCGTTATTTGTCGGGGTAGTGGCAGGGATTATGTCGGCATTTGTTAAATGGGGCGCTGAAGTTCCTTTACCGCCGCGTACTTTCTCCGGTGGCAGAGATGAATTTAACCCACCTTATCTTTTCTTACGCGACTATCTGGGCATTGACCCGACGCATACGGTTTATACTTTTTCCGAACACATCATCAATCCGGTAATGGTTACGCATATTATATTCTCATTGGTATTTGCCGTTGGCTATTGTGTCGTCGCGGAGGTCTTTCCGAAAGTTAAATTATGGCAGGGGGTATGGGCCGGGATTGTCGCAACCATCGCCGTACACTGGATTTCCTTTCCGTTACTGGGCCTGACCCCCTCTTTATTGAATATTCCTGCCGATGAATATATTTCGGAACTGGTGGGGCATATTTTTTGGTTCTGGGCCATTGAGATGATTCGTCGCGATCTTCGCAACCGCATCACCCACGAACCGGACGCTGAAGTGCCTCTTGATGCGCCGTTCAGATAATTAATCCCCACAGAGCCCGCGATCTCGCGGGTTGTGTGGGGCGGGACGTAGAGATCAGGACAGAGATGAAGGCATTGTATTCAGCGCGAAGTTGAGGATCTTCTCGCCATCAAATGAGGCATAGGGCAAGCTTTCAATCACGGCAATTTCTTGTGGTAAATGCAGTGCGCTAATAAATTGTTCAACCTTATACTGGATATGCGGTGCAACCAGTACGCCATCATAGGCAGGCGCGACGCTAAAGAAATTTTCAACCCCAACGGCGCTGATTAATAAATCTAATTGCCGATCGTCAGCAATTTTTTGCATTTTGCGGGCAATAATCCCTGCCGTTTCGCCAAACAGACAGCATATTAATAGTTTTTTCACGATTTAACCCTCGGTTAGATAGCGAAGCTACACTATTCCTCCTTTACTCACGAAAATGCGCGATGTATCAATATTTGAGGTTAATTTCTGCGGATATTTTTATTATGACGGAGAGCATCACAGATGCGAAAAACGTATGCCTCTGTGATGCTGTGAATGGCAGGGATGACTCTCAGGCTACCTTTTTTTACGTGAAATCAGGAAGCGATCGCCGGCTCGCGTGAGCTTCGTTCCATTTGTACAGTACTCGATAGCAAAATTAAAAAACTCATCAGAGTCGAGCTCGAAATCCAGTTCGAGTTTAATGGCGTCGCCGGACTGCAGAAGCTGCTTTGCCTGTTCCAGATTGCTGGCTTTTACTGTTCCCATCTCTTCACCTCGTTTTAGCGCTGGTGGCGTCCGGGGGCTATCCTACAGGCTTTGTTTTACGATCGCGTGACACGGCTTATTATTTGCGCTTTCTGCCGTTCGCCAGCCGTTGCCATCGCTATGGATAAGCCGATAGCGATGGTCCTGGGTTCAATCTCAGTCGACGTTATTGAAGTAGTCCCGCGCCGCCGCCTCAACGTTCTTTGCCTCAATGCCCGTTTTCTCGGTGATTGAGGCAATAAACGGTTTGAACTTCTCCGTCATCACATGACCTCCGTCCCAATGAGCGACATAAAAACGGCACTGATAACGATAAAAGTGGAGAGTTTTGTCTCCTAACGTGTAATACATATGAATCTCCGGTTCAGTATGTCGGGTGGACAACAACAAGCGATGAGCAAAGCACGCATCAACGGATTCTATCCTCCTCCCAATTTGCGGAAATTTCCAGCATGCCGTACAAAACCATCTGGAATACGTAGGGAGAGGCATTCTCCAGCCCCGTGCTATGCAACGCCTTACGCAAAATTCAGCGCAACTTCAACGGCTTCACGCCAATCTCCGACAGGCGACTTGAAAAACGTAGATGAACTATCGATACTGTATAAAAACACAGTATTATAACGGTGAGTCTATTATGTTGTTCTATAAACCGGTTGAGTTGCGTCAGAGCGTGTCGATTCCGCTGTTTAGCGACCTTGTCCCATGCGGTTTTCCCAGCCCTGCGCAGGATTATATTGAGAAGGGAATCGATCTCAATGAGCTTTGTATCAGCCATCCCGCGGCAACCTATTTTGTCATGGCGACAGGCACCTCAATGGTGGATGCCGGTATTTATGAAGGTACGCTGCTGGTGGTGGATCGCGGCCTGAAAGCGAAGCATGGGGATATCATCATTGCCTCAGTCGACGGTGAATACACGGTTAAACGTCTTTGTACGCACCCCATCATGCAGCTCTTGCCGATGAACCCGGATTTTCCGCCAATTGTGCTGCGCAACGACGGTGAAGCGCTGGAGATTTTTGGCGTTGTCACTTTCAGCATCAACAGGCTCCGCTGATGTTTGCCCTGGTCGATGTGAATTCATTTTACGCCAGCTGTGAAATAGCCTTTCGCCCTGACTTACGCGGGCGTCCGGTGGTGGTGTTAAGCAATAACGATGGCTGCGTCATCGCCAGAAACCACGAGGCGAAACTGCTGGAAATTCCAATGGGCGCGCCGTATTTCAAAGTGAAATCACAGTTTGAACGTCATCAGGTAGCGGTGTTTAGCAGCAACTATGCCCTTTATGGCGATATGTCCCATCGCGTCATGACGATTCTCGAAGAACTGGCGCCCGCGGTGTATCAATATTCCATTGATGAAGCGTTCGTAAATTTGACCGGGATCCATCGTTCTGAGGAGCTTGAGGCGTTTGGTCGCCACGTGCGTAGTACATTACTCCAGAGTACCGGCTTGACGGTAGGGGTGGGGATCGGGCCGACGAAAACCCTGGCCAAGCTGGCGAATTATGCGGCCAAAAGGTGGCCAAAATTCGAGGGCGTTGTCGATCTCTCATTGCCGGCCAGGCAGAGAAAACTGCTGGAGAAGGTTGCCGTCGGTGAAATCTGGGGAGTGGGGCGACGCATTGCGAAAAAGCTCAATGACATGGGGATTACGACGGCTCTTCAGCTGGCCGAGACGCCCGCTTCGCTGATCAGAAAACATTTCAGCGTTGTAATGGAGCGCACCGTGCGGGAGCTGAGAGGCGAGCCGTGCCTTGAACTGGAAGAGTATATGCCGACTAAACAGCAAATTATCTGCTCGCGTTCCTTTAGTCAGAAGGTAATTGAATACGGGGCGATGCGCGAAGCCATCTGCAGCCATGCGGTCCGCGCCGCCGAGAAGCTGCGCGCGGAGCACCAGTACTGCCGCTATGTTTCGGTCTTTGTGAAGACCAGTCCGTTCGCCGGTCATGAAGTCTATTACAGCAAAGACGCCGGCACGAAAATCCACATCCCGACGCAGGATAGCCGGGATATCGTCGCTGCGGCGCTAAAATGCCTGGATACTATCTGGCGGGAGGGATGCCGATATCAAAAGTGCGGCGTGATGCTGGGCGATTTCTTTAGCCAGGGGGTGGCGCAGTTAGGCCTGTTTGACGACTATCAGCCGCGAGCGAATAGCGAACAGCTGATGACGGTGCTTGATTTAGTTAACCGACGTGAAAAAGGCCAGCTCTGGTTTGCCGGGCAGGGAATCGAGCGCAGCTGGGAGATGAAACGGCATATGCTGTCGCCAGCCTACACCACCCGATTCAGCGATTTGCTGCGGGTGAAACTGTAGGCTGGTATGAAAGGGAGTGGTTATCCGGAGCGGCGCTCCGGACGACAAACCGTCAAACATATCGCGCAGCGCTTATTGCAGGCCCGCCAGTTCATCGGCGGTCAGCGCTAAAGTTTGCGTTGTTCCGCTTTCGGCAGACTGCGCTGCGGCTTCCAGTACCGCCATGACGGCGAGCGCTTCTAAGGGCGATACCGGGTTGCTGATTTTGCCGGTCAGCGCATCGCGGACGTGAATATAGTACTGCCGCTGATCGCCTCGTGGCGCGCTGATTTCACTGGCGCGCAGGTTGGCATCAAACACCACCAGGCTATCGTCATCTTCGCCCCAGCTTTCGCTGCCCGGGACCACGCCCGCCAGCAGCTGGCTCTCCTGCTGGTCAGCGCGTTGTTTGACGACGCTACCTTTATCACCATGGACGGTAAAGCGGGATACGCCGCCCGCGACCAGCATGCTGCAGTGCAGAACCACTTTGTGCTGCGGATAGTTCAGCACCACGTGCGCCCAGTCGTTGATTTCCGCGCCTTCACGCAGGGTGGCGATATTTCCCTGCACCGACTGCGGCAGGCCGAACAGCTGCAGCGTCTGGTCGATCAGATGCGGACCTAAATCAAACCACAGGCCGCTGCCCGGTACGTTCTGCTCCCGCCAGCGGACGCGTACTTCCGGGCGGAATCGGTCGAAATGGGATTCAAAATGTTTAACTTTGCCGATGAGCCCCTGTTCGATAACCTGCTTCACGCCCAGATAATCGCTGTCCCAGCGGCGGTTATGGAATACCGACAGCACCCGCTGTTTCTCTTCCGCGAGGGCAATCAGTTCGCGAGCCTCCTGCATATCGAGGGTAAAGGGTTTGTCGACGACGACGTGCTTGCCGGCGTGTAAAGCCAGACGGGCAAGCGGAGCATGGGTTGCGTTAGGAGAGGCGATAACCACCAGATCGACATCCGGATGCTGGATGGCCTCTTCAGGCGATGCGATGACGGTGACGTCTGGCAGGTCACGTTTCACTTTCTCTTCATCACGCGAGGCGACAATCGCCAGATTCAGGCCGTCGACGGACTGGATCAGCGGGGCGTGAAAAGTTTTGCCGACGAAGCCGTAGCCAATCAGGGCAATATTAATGTTCTTACCGGTAGTCATAAGCATCTCCGCGTTATTAAGCATCAGCGATATGGAGCTGTATTGAGTCGTTATCCTTCAGTTCGTCCCAGGGGCGATCGAGGAAGAGCTGATGGATGTCGGCGAGTCCGGCAACCAGCCAGGGTTCGCAGTGATTCAGTTTCATATGATCGGCCACCAGCCAATGTTCCGCGCTGGCCGCCAGCATGGCGCGCTTGACTTCAGCATCCGCCTCCTGACTGGCGCTGAGGCCGAGGTCGGCGTGGAGCGCGCAGGTGCCGAGAACAGCGATATCCGCCCGATAGCGTTCCAGCAGCGAAACCGTAGCGCTACCGGCAAACAGGCGCTGCTGCATATCCCATTTCCCCCCCAGCAAAATAAGCTGAATATCCGCACGGGTGCTGAAGTGCTGGGCAATATCTAAAGAGGGGGTGATGACCGTCATTGGACCCTGTATCTGGGTGGCGACGGCCAGCACGGTGCTCCCGGCGTCAAGAAACAGCGTGGATCCGCCGGGGATCTTCTCCGCCACCATTTTACCTAAGCGCTTCTTGGTATCTGGTAGCAGGGTGTTCCTGTTCTGCCGATTCATGGCGGAGAGATTGAGCGCGATAGCGCCTCCGTGGTTTTTCTGGGCGAGCCCCTGTTTTTCGAGGTCGCTAAGATCGCGGCGCAGCGTATCTGCAGAAACCTGCAGTCTGTCTACCAGCTCACTGATCGTGATCTGGCCTTTTTCACTAAGGATCTCAATGAGATATTTTTGCCTGGCCGTTTTATGCATCGTTTGAACCCGCAAAATGCTGCAATAACTTGCATAATACAGCATTTTGCGGAAAAAGAAATCTTCACAACGCGCGGCCGCGGGGATGAGTTAATGTAGACTTTTATACGGGATGGCTCGATCAAGGGCTGAAATCACCGTTTGAATCCACGTGACGTCGAGGCGATAAGTCGGGATTGCAGAAAAAGACAAGAGATGAATAGTCTAAAATGATACCGAGAAATAACTTGAGTTAATGAGTGTGTTTATATCAAAATTCACTATCAGCAGCGATAGCGCTGGTTTTTGCTAGCGCTTCGTCGTGAGCTGGACTTGCTGGCGACGGTCCGGTTGGCAGAAATATAATTCATATGGATGGCATGACGTTTTCTCACTATTTCCGTTTGGGTTGAATGCTGAAAATATTAATCCCGGATGGGCACCGCGAAGTTAATTGGTGAGGGGAATGCCCGTCACGCCAGATAGCTATTTTACTTAAAGTTCGTTGAGTGCCCGTTCTCAGGTCAAAAAATAATGTTTATTTATATCGTGTTTTTTAAAACGACGATAGCTGTACTGTGCGTATCGTTAGCTATCTGGATAATACTTGATTTACTTTCGTCAGCAGGCTAAATCGATGTTGAATATTGTTATTAAAAATAATAACCAGTTCTTTAATTTGGGATTTCATTTTTTATTGCAAGCGCTCTTCCCGGAATACTCGTTCTCTACACAGGTCTCCGCATCGCTTAACGAAGAGCTCGTGCGTGATGCAGACGTCGTCGTACTGGATTTATGCCGCGGAGAAGAGTTCGTATGTCATCCAGAGTTGTTAAATCGTAAACCGGGATTGCTGATCGGCGTGGTTGCCAGGCTAAATCATCGAGGGAGAGGCGCTTTGCCGCTCTGCTTGAAGGAGATAGTTTTTGTTGGGCGCGATGAGAAGCTCTCGCAGGTTATTGCGAAAATTAAACTTTCATGGGTTCTGACGCCTCCGTCAGCAAAAGAAAAGCTGGCGCTCCGGTGCGATAGTTGCCCGCAGAGGACGCTTTCCCCGCAGCAGAGAATCATCGCGGCGGCAATTTATCAGGGGTTAACGGTGAACACGATTGCCAGAAAGCTATCGCTTTGCAATAAAACGGTTTTTGCCCACAAGCGTCTTATTATGTCTAAATTCGATCTACGCAATGATTTAGACCTCGTACTATTGCTGCGTCATCTGGATAACGCACGCTGGGTTGCGAAAGATAATTCTTAAACTTGCAAACCGGCAAGATCGCTCTATTCTTATTTTGCTTACTAAAATGGAGGAAAAAGCAATGTGTACCAATTTGCATGACAACGCTCGTCAATACGCAGAAGAGAAAAAATGAACGGCTCCTGCTAGCCTGCCTTCCCGTCAGCCCAGCGTCTGGCGGCAGGTGATAATGCAGGCTAGACACCGTATTGCAAAGTTCATCAGCAACCCGCCGCCGGCGGGTTCTTTTTTTCAGCCCTCCCGCTTTTCGCCAGTGAATTCAGCAGCATGCCCTGAATAGCTCTTGCGTAACCGTCGCGTAAGGCTAGACTACGGAAATGTGCATGAGTTAACGGAGGTCCAGTGGACGCCATTAAGGGATCGGAACTGAACGTGCCGGATGCCGTTTTTGCATGGGTGTTCGACGGGCAGGGCGGCGTAAAGCCGTTGGTCGACAGTGACACCATTGATAAAGAGCATCCTTGTTGGCTGCATCTCAACTATACCCATGTGGATAGCGCGGAATGGCTGGCATCGACGCCGCTGCTGCCCAATAACGTGCGTGACGCGTTGGCCGGGGAGAGCACTCGTCCGCGAGTGACGAGGATTGGCGATGGGGCGTTAATCACGCTGCGCTGCATCAATGGCAGTACCGATGAGCGCCCGGACCAGCTGGTCGCGATGCGTCTTTATATGGATGAGCGCTTGATTGTCTCCACCCGGCAGCGCAAAGTCCTGGCGCTCGACGATGTACTCGGCGATTTGCGTGAGGGCAACGGTCCGGTTGACGGCGGCGGCTGGCTGGTGGAGGTCTGCGATGCGCTGACCGATCACGCCAGCGAGTTTATCGAGCAGCTTCACGACCGGATTATCGATCTGGAAGATGATTTATTGGATCAGCAGGTTCCGCCGCGCGGTTTCCTGGCGCTGTTGCGTAAACAGCTTATCGTCATGCGCCGCTATATGGCGCCGCAGCGCGATGTGTATGCCAGATTAGCCAGCGAGCGTCTGCCGTGGATGACGGACGATCACCGGCGCCGGATGCAGGACATTGCCGAACGTCTGGGGCGAGGTCTGGATGAGATTGATAGCTGCATCGCCCGCACGGCGATTATGAGCGATGAGATCGCGCAGATTATGCAGGAGTCGCTATCGCGAAGAACCTATACGATGTCGTTGATGGCCATGGTTTTTCTGCCCAGTACCTTTTTAACCGGTCTCTTTGGCGTCAACCTCGGCGGCATTCCCGGCAATAGCTGGCATATGGGTTTTGCCATTTTCTGCCTAATGTTAGTCGTTCTCATTGGGGGTGTTACATGGTGGTTGCATCGTAGTAAATGGCTGTAAAGAATCGTCTTTTGTCGCGATGATGATGGTGAAAACCCGGTAATGTTTGAGCGAAATCAATAAACCATCTACCCATTCAGGGCAATATCTCTCTCGCAGGTGAATGCAACGTCAAGCGATGGGCGTTGCGCTCCATATTGTCTTACTTCCTTTTTTGAATTACTGCATAGCACAATTGATTCGTACGACGCCGACTTTAATGAGTCGGCTTTTTTTTGCGCTCTGTTTCTCAGCTTCTACGCTTAACGGGTGTACCCGCCCACAACCGGGAGTCAATATGCGTAATGAACAGCTGAACTCAATTCCCATTCCGCCGGAACCCAACGATCCGGTACCGGTCCACGATCCCAAACCTCGCCCGCGCCCGTTACCCGACCCGCCGCCTGACGATGAGCCGATTAAATTGTCGCATCGGGAGCGGAGATCTGCGACGATACGCGCCAGCAGATTGTCCGCCCCTAAATGTAATGCGAGAAATAATTGTGACCGCTTTTTCAACTCTGAATGTTTTGCCCGCCGCCCAGCTAACTAACCTGAATGAACTGGGGTATCTTTCGATGACCCCGGTTCAGGCCGCGGCTTTGCCGGCGATTCTTGCGGGTAAAGATGTCCGCGTGCAGGCAAAAACCGGCAGCGGTAAAACGGCGGCATTCGGCCTCGGGCTACTTCAGCACGTTGACGCCTCGCTGTTCCAGACGCAGTCGCTGGTGCTGTGCCCGACCCGCGAGCTGGCGGATCAGGTCGCCGGCGAGCTGCGTCGGCTGGCGCGCTTCATGGCGAATATCAAAATTTTAACCCTCTGCGGCGGCCAGCCCTTTGGCGCCCAGCGCGATTCGCTACAGCATGCGCCGCATATTATCGTCGCCACGCCGGGGCGGTTGCTCGATCACCTGCAAAAGGGCACCGTATCGTTAGATGCCCTACAAACGCTGGTGATGGACGAAGCGGACCGCATGCTGGATATGGGCTTTAGCGATGCCATTAATGAAGTGATCCGCTTTGCGCCGGCTTCGCGCCAGACGCTGCTGTTTTCCGCTACGTGGCCGGAAGCGATAGCGGCAATCAGCGGCCGCGTACAAAACAACCCGCAGACTATTGAAATTGACGCCGTTGATGCACTGCCGGCTATCGAGCAGCAGTTTTTTGAAACCTCGCAACACGGCAAAATCGCGCTGCTGCAAAAGCTGTTGAGCCAGCATCAGCCCGCCTCCTGCGTGGTGTTCTGCAACACCAAAAAAGATTGTCAGGCCGTCTGCGACTCGCTAAACGCCGCCGGGCAAAGCGCGCTGTCGCTGCATGGCGACCTTGAACAGCGCGATCGCGACCAGACGCTGGTGCGCTTTGCTAACGGGAGCGCGCGCGTGCTGGTGGCGACCGATGTTGCTGCGCGCGGGTTAGATATCAAATCGCTTGAGCTGGTGGTGAACTATGAACTGGCCTGGGATCCGGAGGTTCACGTACACCGTATTGGTCGTACCGCCCGCGCCGGTGAAAGCGGCCTGGCGATTAGCCTCTGCGCGCCGGAAGAGGCGCAGCGCGCAAATATCCTTGCCGAAATGCTGCAAATGAAGCTCAACTGGATGAGTGGGCCGACGAATAGCAGCGTTGTGCCACTGCAGGCAGAGATGGCCACGCTATGCATTGATGGCGGCAAAAAAGCGAAGATGCGCGCGGGCGATGTGCTGGGGGCGTTGACCGGTGATATCGGTCTTGAGGGCGCAGATATCGGTAAGATCGCCGTTCATCCGGCGCATGTTTACGTTGCCGTGCGTCAGGGCGTCGCGCATAAAGCGTTTAAGCAGCTACAAAACGGGAAAATTAAAGGTAAAGCCTGCCGGGTTCGTTTGCTGAAATAAGCGCGGAAAAGGCGTCTCAGGCGCGTGCCTGAGACGCAAAGTCGTTATTTTACTTCCACAACGTTCAGGCGCAGCTCATCCAGCTGCGCGTCATCTTCTTCCGGCTGCCAGCCGGCCGGCTGCATCGGAATCTCTTCACGATCGAACGCCAGATCGCCGCCGTCAACGACCGCAGAGCCGTGCTGAATGCCTTTAAAGTCGAACAGGTTAACGTCGCTGAGATGGGAAGGCACCACGTTCTGCATCGCGCTAAACATCGTTTCGATGCGCCCTGGATAGCGTTTGTCCCAGTCACGCAGCATGTCGGCAATGACCTGGCGCTGGAGGTTGGGCTGCGAGCCGCACAGGTTGCACGGAATAATCGGAAAACCTTTCGCCTGGGAGAAACGCTCAATATCTTTTTCCCGGCAGTAGGCCAGCGGGCGAATCACGATATGTTTACCGTCATCGCTCATCAGCTTCGGCGGCATCCCTTTCATCTTCCCGCCGTAGAACATATTCAGAAACAGAGTCTGCAGGATGTCGTCGCGGTGGTGACCGAGGGCGATTTTGGTCGCGCCCAGCTCAGAAGCGGTGCGGTAAAGAATGCCGCGGCGCAGACGTGAGCAGAGCGAGCAGGTGGTTTTACCTTCCGGGATTTTTTCTTTAACAATGCCGTAGGTATTTTCTTCAACAATCTTGTATTCAACGCCCAGTTGCTCAAGATATTCCGGCAGGATATGCTCGGGGAAGCCCGGCTGTTTTTGATCGAGGTTGACCGCCACCAGGGAGAAGGAAATTGGCGCGCTTTTCTGCAAGTTGCGCAGAATCTCCAGCATGGTGTAGCTGTCTTTACCGCCGGAGAGGCAAACCATGATGCGGTCGCCTTCTTCAATCATATTAAAATCAGCGATCGCCTCGCCGACGTTACGGCGCAGGCGCTTCTGCAATTTGTCGATATTGTATTTTTCTTTCTTGCTAATTTCTTGATTCTGCAGCATTTAATAATGGCTCAATTCATAGTGTGGCATCAGAAGCGCACGCGTTCTGCCAGCATGATTATGGCATTCTGCTGGTGCGTAGCATGTGGCGTGTATGGTACGGATTAGCGAAGGGAATGTCAGCACATTTAAGGTTAAATAAGCCCGGCGGGATAAAAGAGAGAAAGCCCGCACAGCGGCGGGCAGAGTAGGTTTACCGCACGACCAGCACCGAACATTCCGCATGGCGGACAACGGCGGCGGCGTTAGAGCCCAGCAGATAGGTGGTGATATCGGGACGGTGCGAAGAGATAATCACCAGATCCGCGGGGAGAGACTTCGCCATAGCAAGGATTTTATCTTTTGGCGAGCCTTCCGAAACGTGTAAATGGACACGGTCTTCGGGAATAGTAAACTTTTTCACAATCTCTTTCAGCCGCGATTCCGATTCGGCTTTGAGGTCATCCATCGCCGGCAGCTCTGCGGTGTAAGCCATTCCCAGCGAAGCGTAATAGGGAAGGGAGGGAATGACGGTCAGGAAATGCACCTCGGCATCATCGATTCTGGCTTCAGCTTCAACATGCTTGATAACGCGATCGGTTAATTCTGTATCGGAAATATCGATGGGCACAAGAATCATTCTGTTCATAAAACCTCCTGTTTAAGTAACCACTTAAAGTGTAGGCCATCCAGTTGATTATTGTACATTGAGCGCAATCACACTTTCGCCATCAGGCACGGCGGCGTTCAGTAAATTTACCTTTGATCACGCCGTCGTAAAAACGGCCTTTAGAAACCACCTGGAGAAAGTCGCGGAAAATGCGCGGCGGGACGCCGAGATACTGTAGGGTTTTGTTATCGCGAAAACGAATTTCAAGAATACCGGAGGACTCATCGTAGGCGATGGAATGGATACGGGATGATTTCACGGGATGATGGTACATGGCGGGCGTCCTCTACGGCTACGGCGGTTCCTGGTAGCAATATAACATTCATCGGTCGATTATTTTAAAGCAATTGATATATTGTTTTGCTTTGAATGCAGTCGATGGCCGGGAGGGGAAGAGAAAGCCCGCCGTTGCCAGCGGGCCCGCAGATTAGAACTGGTAAACCAGGCCTAAAGCAACCACGTCATCGGTAGAGATGCCGTTGTTGGAATAGAAGCTATCGTCTTCGTCCAGCAGGTTGATTTTGTAATCAACGTAGGTGGACATATTACGGTTGAAGTAATAAGTCGCACCAATGTCAGCATATTTAACCAGATCTTTGTCACCATCGGTTTTGCTCAAATCTTTACCTTTAGACATCAGGAAAGAGACCGCCGGACGCAGACCAAAGTCGAACTGATACTGCGCAGTTACTTCAAAGTTCTGGGTTTTATTGGCGACGCCGTTGCCGTTACCGTATGGCGTCATGTTGCGGGTTTCGGAATACATGGTTGCCAGGTAAATATTGTTGGCATCGTATTTCAGGCCGGTAGTCCAGGCTTCCGCTTTATCGCCCTGTGCGGTAGTTCGGGTCATCTGATCGTTGGTACGGTCAGAAGAGGTGTAGGCGGCGGCAGCGCTGATACCCATACCGAAATCATAAGAAGTTGACAGACCAAAACCGTCGCCGTTGGCGTTACGTACGCTGCGATCGCCGTTGTTGGTGCCTTCGCCGCTGCCGGCGTTTTCATTTTTACCCTGATACTGCAGGGCGAAGTTCAGGCCGTTAACCAGACCGAAGAAGTCATTGTTACGGTAGGTCGCTACGCCGTTAGCGCGGCCGGTCATAAAGTTATCGGCCTGGGTGTAGGAGTCGCCGCCGAACTCTGGCAGCATATCGGTCCAGCCTTCTACGTCGTACAATACGCCGTAGTTACGGCCATAGTCGAATGAACCGTAGTTAGCGAACTTCAGACCCGCAAACGCCAGACGGGTCCAGGACTGGTTGTCGGCGCCTTCGGTATTGTTCGCCTGAACGTTATATTCCCACTGACCGTAGCCGGTCAACTGATCGTTAATCTGAGTTTCGCCTTTGAAGCCAAGACGGACGTAGGATTGATCGCCATCTTTAGATGAATCATCGGAGAAATAATGCAGACCATCTACCTTGCCATAGAGGTCCAGTTTATTTCCGTCTTTATTATAAATCTCAGCAGAGTGAGCAGCGCCAGCAGCTAACAATGCCGGGATAACGAGGGCCAGTACTTTTCTTTTCATTTAGACAATCCTTTAACGGTTTTTGTTTTAGCTTCCTCCTGGGAAGTGAACTCATGCTAAATGAGCAAATTAAGATATGGTAAATATCAATTGTTACGATATGAGTAAAATCTAAAATAAATAATTCAACTGAAATGGTGATAATTATAATGAATGGTTTTGTAAAATACATACAAAATAAAAATTATACACGGTGATTTTAATATCGTATTATTCGCACGTTATATGCCTTTTATTGTCATCTAAGAATTTATGTTGCCCTCCGTTCCTGAGAATGGTTTTTATTGAGCGGTAAAATGACAAGCCCGAATGAATATTCGGGCTTTTTTTATGGGTGGCTAAAAAAACGTCAGTAAATTAGCTTTCGGTTGCCGGTTTTTCCACCTTACCGGCCAGCTGGGCAAGGAAGTCATAGCGTTTTTGTAAATCCGCCGTCGCATCCTTCCACAGCTGTTCCGCGACTTCCGGCTGCTGCGCGTTAAGGCGGCGGAAGCGCTGCTCGTTCAGGAGCGTTTCTGCCAGCGCGTCTGACGGCGGACGGGAGTCCAGCGCCAGCGGAAGTTTACCTTCATCGGCGCGACGCGGGTCAAAGCGATACAGCGGCCAGAATCCGGTCGCGGTCAGCTGACGCATCTGATCGTGGCTCAGCGCCAGATCGTAACCGTGTTCTTCGCAAGGGCTGTAGGCAATAATCAGCGACGGGCCCGGATACGCTTCCGCTTCCTGAATCGCTTTTACCGTCTGGTTCAGCTGCGCGCCAAGGGAAATCTGCGCGACGTAAACGTGGCCGTACATCATCATGCTGACGCCGAGGTCTTTGCGCGCCTTGCGCTTACCGTGTTCGCCAAACTTGGTGACCGCCCCCAGCGGGGTGGCTTTTGATGCCTGGCCGCCGGTGTTGGAATAGCATTGGGTATCGAGCACCAGAATATTGACGTTTTCGGTCAGGCTCAGCACGTGGTCAAGACCGCCGAAGCCGATATCGTAGGCCCAGCCATCGCCACCGATTAGCCAGATCGATTTCTCGACCAGCGCGTCGGCGTCGGTTAGCAGCTCTTTCGCGTCGGCTTCATTTGCCAGAACCTTACGCAGCTCGGCCACCTGTTCGCGGCGTACTTCAGGCGTTGCTTCCGCGTGCAGCGCGTCGTTAAGCGCGGGCGGAAGTTTATCGGCGAACTGCGACAGCAGACGCATTACGCGCTGACGGTGCTGATCGACGGTGAGGCGGAAACCGAGACCAAACTCGGCGTTATCCTCGAACAGCGAGTTAGCCCACGCCGGCCCGCGGCCGTTGGCATCGGTGGTGTAGGGCGTGGAAGGCAGGTTGCCGCCGTAAATCGATGAACAGCCGGTGGCGTTGGCAATCAGCATCCGGTCGCCGTAGAGCTGAGTCAGCAGCTTGATATACGGCGTTTCGCCGCAGCCGGAGCAGGCGCCGGAGTATTCGAACAGCGGGCTGATCAGCTGCGAGGTGCGGATATCGATACGTTCCAGTTTGCTGCGGTCCATTTCCGGCAGATTGAGGAAGTAGTCATAGTTCACTTTCTCTTCTTCAACGTGTTCAAGGCGCGACATCATATTGATGGCCTTGATTTCCGGGTTCTGCCTGTCTTTGGCCGGACAAACCTCGACGCAGAGATTACAGCCTGTGCAATCTTCAGGCGCGACCTGCAGAACGTACTTCTGGCCGCGCATATCGCGGGATTTAACGTCCAGAGAATGCAGGCTGGCCGGGGCATTTTCCATCGCGTCCGGGGAGACCACTTTCGCGCGGATTGCCGAGTGCGGGCAGGCGGCCACGCAGTGGTTACACTGGGTGCAAAGTTCTTCCTTCCAGATAGGGATCCCTTCGGCGATATTGCGTTTTTCCCAGCGGGTGGTGCCCATCGGCCAGGTACCGTCCGGCGGCAGGGCGGAGACCGGAAGCGCATCGCCGAGCCCGGCCAGCATGGCGGCGGTCACGGTTTTGACGAAATCCGGCGCGGCGTCGGAGACGACCGGCGGGCGGTTCGGGCTGTTGGCGTCGACCTGCTGCAGCGGCACTTCCGCCAGCGACTCGCGTGCCAGGGCCAGCGCCTGCCAGTTGCGTTCGACCAGCTCCTGACCTTTGCTGCTGTAGCTTTTAGCAATCGCCCCCTGCAGCTCCGACAGCGCGCTATCGCCCGGCAGGATCTGCGTCAGATGGAAAAAGGCCATCTGCATGACGGTGTTGATACGCGCTCCAAGGCTACACTCGCGGGCGATTTTTGCCGCGTTAACGATATAAAACCGCGCTTTTTTCTGATTCAGCGTAGCCTGGACTTCCTGCGGCAGACGCGACCAGACCTCTTCGGCGCCGTAAGGCGTGTTGAGCAGGAAAATACCGCCGGGCTTCAGGCGTTCAACCATCTGATACTTGTCGATAAACTGCAGCTGGTGGCAGCCGACGAAATCCGCCTGTGAAATCAGATAGGAAGAACGAATCGGCTTCTCGCTAACGCGCAGATGGGAAACCGTCAGGCCGCCGGCCTTTTTCGAATCATAGACGAAATAGCCCTGCGAGAACCACGGCGTCGAGTTACCGATAATCTTGATATTGTTTTTGGTGGCCGAGACGCTACCATCGCTGCCGAGCCCGTAAAACAGAGCTTCCAGCTTCGCCTCCGACGGCAGCGTGTTTTCTACCAGCGGCAGCGAAAGATTGGTGACGTCATCGTAGATGCCGACGGTAAAGCGCGGCTTGGGTTTAGCGGCGCTCAGTTCGTTGAATATCGCCAGGACGCACTCCGGCCCGAACTCTTTTGAAGAGAGACCGTAGCGGCCGCCAATGGTACGCGGCAGGGTTTCTCGCTCGCCGCGGTTGAAGGCTTCCGCCAGCGCGGTCATCACGTCGAGATACAGCGGCTCAGCCTGGGCGCCCGGTTCCTTGGTGCGGTCAAGCACCGCTACGGCGCGGGCGCTTACCGGCAGCGCTTCCAGCAGGTGGGCAGCGGAGAAGGGGCGGTAAAGACGAACTTTCAGTACACCGACTTTTTCACCGCGGCTCAGCAGTTCATCAACCACTTCCTCACAGGTGCCGATTGCGGAGCCCATAATCACGATAACGCGCTCGGCCTGCGGATGGCCGTAGAACTCAAACGGTTTGTACTGACGCCCGGTGGCGGCGGCAAAATCGTTCATCGCCGTTTCAACGTGCGCGTAAACCGCGTCGTACCACGGGTTAGTTGCTTCACGTGACTGGAAGTAGGTATCCGGATTCGCTGAGGTGCCGCGGATTACCGGATGTTCGGGGTTCAGGGCGCGCTGGCGATGTTCATCGATTTTATCCTGCGGCAGCAGGCTGAGAAGGGTATCGTCCGCCAGCGGGGCGATTTTGTTGATTTCGTGCGAGGTGCGGAAACCATCAAAGAAATGAATAAATGGCACCCGGCTTTGCAGCGTGGCGATATGCGAAATCAGCGCAAAGTCCTGGGCTTCCTGGACGCTGCTGGCGCAGAGCATCGCGCAGCCGGTCTGACGCACGGCCATGACGTCCGAGTGATCGCCGAATATGGAGAGCGCGTGGGTTGCCACGGTGCGGGCGGCGACGTGCAGAACAAACGGCATCAGCTGGCCGGCCAGTTTGTACAGTGTCGGGATCATCAGCAGTAAACCCTGCGATGAAGTAAAAGAGGTCGAGAGGGCGCCGGTTTGCAGCGCGCCGTGTACGGCGCCGATTGCCCCGGCTTCCGACTGCATTTCGACGACGCGGGGAACATCGCCCCAGACGTTTTTCAGCCCGTTGCCCGCCCAGGCGTCCGCCTGCTCCGCCATCGTGGAGCTGGGCGTGATCGGGTAGATGGCGATAACTTCACTGGTGCGAAACGCGACTGAAGCAACCGCGCCATTACCGTCGATAGTGATCATATCAATACTCACATTGCTAAATTTTTGATAAAAAAAGTTTTTATGCCCATTGATACACGCTGAGCACTCGCTGAGCTCTTCTGCGAAACCGCTATCGGCGCGATTCCACCGGTAGCGGAAAGTTCGTATCTCACCTGCCTGGTAACGGGGTTGCGTTACCTGCATCGCTACGGGCAGGGGGACCGGGTTTGTGAATCACTGTTTAAGTATAGACCCCAGAGGAACATGATTTTTTGATCTCCAGTAGCGACAAAATCCATAGTTCAGATAAATTAATTCAAGGTATTACATAGGTGCCTACGTATGAACGACACCCTACACCAAAATCAGTGGCGTCATTTTTCCATAAGTAGCAGTGTGGCGAATTTCGCCAGTCAAAGCCTCCTGACCGACAACACTGTCTTAATTACCTGTAGGTAATTTATTCGAGTTTTGCTATATTTTAGATACCTGATGGTAAATGGCGTTAGAATCATTGCGATGGATAAATACGAAATCAGACGACAGCGCTTGCTCTATATCCGTGATAATTTATGCGGCGGTAAGGCTGTTGATGTGGCCCGAACCCTTGGACGGGAGCCTTCTTACGTCTCAAGGATGCTCTACCCCGAAGGCAAAAAGCAAAAGAAAAGGATAGCTGACGAGATGGTCGAACTTATTGAATCTTCGTTCAATCTGCCCCGTGGATGGATGGACGGTATCACCGGTAATATTGATATCGAGCGAGAACCGGTAGAGGATTCGCCGCAGATGCCATATGTCATTGAGGTTCTGGATGCCCAGGCCAGCGCAGGGCCGGGCTGCATTGTCTCCAGTGAGGTTGATGAAACGGTGAATAGCATCACCTATGACTCTGCCGGCGCGCTGCGGCTTTTTGGTAACCGGCCCGCAGAGCATATCAAGGTGATCACGGTCTCCGGCGATAGCATGTCCGGCACCATTGAGACCGGTGACTACATTTTTGTCGATGTCTCGAAAGACTACTTTGAAGGTGACGGCATTTATGTCTTTTCTTTTAAAGGCGCGGTGCTGGTGAAACGTCTTCAGTTCACGGCGGATGGGCTGCTCGTTCACTCGGATAACAGCAAATATGCGGACTGGACGATTGGCGAAAGCCATGAACAGTATCTGAAGATCATTGGTCGCGTGATTTATAGCCACAGCGTTAAACGCTTTGTTTAAAGGCGTTCATTGCCGCGCAGCTTCGCCATCCTGTTTCTGTCATAAACCCTGAGCTCAGCCATAAGCATTACCCGGGTATGCCACCTGTACGCCGGGCATACCTGCGGCTTCGCACCCCTCAATCCTGTGACCCGCTGTTCAACACTACCCGCCTCGGACCTTTTCAGCTGTTTTTACGCGGCATACCACTTTTTTTTCAAAAATATTTTCAATATTTTCAATTGGTTAATGTGTTTTTGTCATAAAGTATACCTATGGGTATTTATTTTTAAATAACCCTGAGGTATTCTTCTGTCATCAGCTTGATAGGCAGCACTATCCGGATGATGAAATACAACGATTCATAACTGAATCTACGTGGCTGAAAAGCCAGCGCCATGGCGCAGTGCGCTTTGGGGTGAAGCCATTGGCAAGGATCCGATTGCCGAAGGCATTCCGCCAAAGCCCATTAAAGGAGACCGCAATGTCCCGTAAAACCGCGTTTAATGGCTCCGCTGCGGGCCGACGTCGCGCGCAGCGCTCCCACTTACAAAATCCGCAAACGCTCAGTTCAGATCTTATCCATCGGCCCACTCCGTCCCGCGCTCAGATTCAGGCAAAAGGGAAGCACCATACGCCTGAACGTATTGAGGACGCATTGCCGATTAAATTTGTGGCACAGGATATTTTTTGGCAGCGCGAGGAATATAAACGGCAAATTGAGCGAGCGACCATCATTTATCAGCAAGAATTTGCACACCAGTATGCGCAGCCAGGAACCTGGCTCTTCCAGAGGGCAATTTATGCGCTTGGTTTGCAAAAAAGAAAGAAAGTAACGGCGAGGTAACGCCTTAGTGCCAGGAAAAATGACCCTGCGCTTCGTTATTTACCATCATAACTCATAGTGAAAGAAGGGAGGGTATATGTCCGATCCTGTTTCCGGTACGTCGATAATTGTTGCTGGTGGATTAATGGGCGCTGGTATGTTTGGCCTCGTGACAGGTATTGATTATGGCGTTGTTTTTGGGGCTTTTGCCGGCGCGGTATTTTATGTTGCGACGGCGGTTAATATCACGCGTTTTAGACTCGCTGCCTATTTTATGACTTCTTTTATTGTCGGTGTTCTGGGTTCCGGGTTAATTGGTACGAAGCTGGCTATCTGGACCGGATACAATGAACGACCTTTAGACGCGTTAGGCGCCGTGCTGATATCCGCGCTGATTATTAAGATACTCACGTTCCTGAATAATCAAGAACTAACCGACCTCTACAAAATACTAACCCGCAACAATAGTGGGCGCCCGAATGGGAAATGAACTTCCCGCGCTGCTTAATGCCGTTCTCTGCGCTTTGATCACCCTAACCTTAATGTTTTATCGGCGCGCCCGGTACAGGAGGTATCGACCATGGATATCGTATACGGCTTATTTGCTGGTAATCACCTATGCCAGCATACCGTTTCGTTATCTCTTCGGCTTGTATACGTCGACCCACTGGTTGGTTGTTACCGTGAATTTTTTTGTCTTTATTGCCGTGTTCCTGGTGAGGGGGAATATTGCGCATTTAATCGATAAATGAGGAATAAATGAATAAAGATGAGATTTTTAATGCCATTCTGGAAAAGGAGGGCGGTTATGTAAATCATCCTGATGATAAAGGAGGTCCGACAAACTGGGGGATTACTCAAGTCACCGCACGGGCTCATGGTTATGATGGCGATATGCAAAAACTGACGCGCCAACAGGCGCTGGATATTCTCAACGCTGACTACTGGATTGCGCCCCGGTTCGATCATGTTGCTGAAATATCTACCGCGATCGCTGAAAAACTGTGTGACGCCGGGGTCAATATGGGGCCTGTTCTGCCGGGTAAGTGGCTTCAACGCTGGTTAAACGCTTTTAATCATCGTGGAGTACTTTATCCGGATCTTATAACCGATGGTGTTATTGGCCCCAGGACCTTAAATGCCTTGAGCCATTATGTTATTCGAAGAGGCAGTGAAGGGGAGCTTGTACTGCTACGGGCATTAAACTGTAGCCAGGGGCAGTATTATCTGGAGTTAGCAGAAAAAAGTGAGGCTAATAAATCATTTATATATGGTTGGTTAAGGGCTCGGATAGCTATGTAATTTTCTGTTTTATTAATCTAATTCGTTCAGTAACTGAAATCTGGAGAAAGTGAATATGTATACATCTAATGATTTAACCCTCTCAATGTTTTACTCATCTGCCATTGCTGAGGAAACTGGTAATAAAGTCGCAACGCTCACCGTTCAAACCATGGGGCCATCAGCGGAAATTTTACAAATCAGTAAGTTGCACTGTATTACTGATGAAAATAAAGCGAAACGTTATAGTATTGGCGAGCAGTTTATTGCTAATGGCTCCGACTCTCTTCTCGCCGCTATTGAAACCTGGTGGCGTGATAATTCTGCGGCTCTCATTGAAGAGTTAATGATTGAAGTTATGGATTTTATTTTGAGTAATGTTAACCAAAATGCAACCTGGATCGGCCAGTATGGTATGAAAATTTTTGAAAATGAGCCGGTGGCAAAACGTATCCCTGATAGCGTATTACAGAACGGCAGCCACACCAATTCCTGAAAAGTGATGTGGTGTTAAAGCGTAATCACTATGGCGCAACAATAAGTCATAATTAAACAAGCTATTCGCATTGATAAAATGCATTCAAATATTTAAATATCAATAATGGAGATATTATTATGGGTTTTGCTCTGCCTAATGGCTCAACCGTTTTTGTTGGTTCCGGTCTTGGTTCTCCCGTATCTGTGAGTACGGTTTCCAATGCTGAAGGTGCGGTATTTACCGTTGCTGAAAATCATAACCTTAAGGTTGATGATGTCGTGCTGATTTCTTCGGGTTGGGGTGTAATCGATGGTTTAGTTGCCAGAATCACCGCACAAACAACAAATAGCGTAACCATTTCGGTCATTAACTCCAGCGACCGGAATTTTTTCCCGGCTGATGCCGGTGGCGGGAAATTACAGAAAATCACGGAGTGGACTGAGATTCCACAGATTACGGAAGTCGCACAGTCGGGTGGTGAACAGCAGTATGCACAGGTACAGTTTCTGGCAGACGATCGCCAGCGTAATATTGGCACCTTTAAGGCGGCTAAAAGCCAAACCTTTACCTTAGCGCATGATGCTTCTTTACCGATCTATAAAGTATTGGGCATGGCGGATCGCTACGGTCAGGTGTTACCGCTACGCATGTTTGTGCCTAATGCGAAGGAGTATCGCTATTGGTCTGGCGTTCCGTCATTTGATCCGCAACCGGTGACCGCGGTGAATAGCGTTGAAACCGTACAAGTCGCGTTTTCCATTCACTCTCGGGATATTACTTTCTACAAATCGGAAGATTAATCGTTCTCCTTATCTGTGGAACATAAATTAAATTCAACTGGGCTCCTGCGGGAGCCTTTTTTAAGGGTATTTATGAGCGCTATTTTCAAATTACAACCTAACCCTGTTTTTAAAGCTGATGTTGCTATTCCTCGTGCCGGTGAAGAAGACGGAGTGCTGAATTTTACGTTTAAGCATCGGCCAATAAAAGAACTGGCAGAGCTAGAAGATATTGACGAAAAAACGGTCTGTGATTTCTTACTGGAGATCGTCGACGGCTGGGCATTATCTGAACCCTGTACGCGAGAAAATATGGGCGTGCTGGTAGATAACTATCCGGGGGCCGTTAAAGCAATAATGGCTACTTATTATCAGGAGCTGACGGGAAATCGCGAAAAAAACTGATTGCGGTTGCCTCTGCATTCTATACGCCTGAACCATCAGCGGATGAGCTAAGCGCATTCGGTCTGACAGCCGAAGACTATGACGATATTGTCATCAACGTCTGGCCCGATATCTGGCCTGCGTTTGTGGTCTTTCGCACGGCCAGCACGCAGTGGCGCACCAGTCCAGGAGGGGTTATCGGTCTGGACTACAGTGTCCTCGCATGGCTCATGAGGGTTTATGATATAGCTGATGAGGTAACCGCAATAAACGATATTCAGGTAATGGAACGGGTGGCCTTGAATATCCTGAATAAACTACAGAACTAGCCTGGGTTTTAGCAGAAGTATGTTCACATTATTAATCAATGTAAACCAGATAAGTAGTTGGTTTATTCTTTCAGGAGATAATCAATGGCGGGTGATACAACAATAACACTGCGCATGAATAACAGTGAACTGGAAAAAAGCAATCAGCTTCTGGATAAATATCAACAGAAAGTAACTGTCGCCAGCCGTAAAAGTGAAGAGTTTAATAAGACTTTTCGTGCTGCAACAGATATCCAGAAAAAGCATACGGATGGCCTGAAAAGGTTAATACAGACGTTACCCCTTCCTCCAGCCAGAATGGGATCCATACTTCAGGATATGATAAAGAAATCTGAGGATGAGACCTACAATATAACGTCAGGCTCTAAAAGTTACTGGGATTCACTGGCAGGAATATGTAGCCCTCCAAAAGAAGAACTGGGTAATACGCCAAAAGTTTTTCGCCCAGGCGCAAATATGGAAGAGCGTTCTGACGATGATACGGAAAAAGGGGGGAAGAGCGATTGGCTCGGCGGTTTAATGGCAGGAGCCAAAGAGGCGTGGGATAAATTCCTTAAGGATGGAGAAAACGTTCATGGCAAGCTTAAGGATTTAGCTAAAGACGCTTTTAGCTCAATGGGAAACTCGCTGGTGGAATATATAACCACAGGAAAGGCGAATTTTAGTGATTTCCTGATGACCTTTCTGAAAGGGACGCTGAAGATGCTTAGCCAATTATTGTTGGTAAAAGCCATGCAGGCTTCCTTTAACGCGATGTCGAATTCCGGCATTGGCTGGGTAGCATCCATCGGTAAAGTTTTCACGGGCCACTCCGATGGCGGCTATACCGGCGACGGGGGTAAATATGAGCCGAGAGGGATTGTTCATGGCGGCGAATTTGTTTTTACCAAAGAGGCGACCTCGGCGATAGGGATTGGCAACCTTTACGCCATGATGCGCGGTGCGCAGGGGTATGCGGGCGGCGGCTATGTGGGAACGGCATCAATGCTGGGACTGGGTTCTTCAGGCGCAGGGCCACTGACCATTCAGACCTCAGTACTTATTCAGAATCAGGGCTCAGAACCGCAGGCGGCCGACAATAACGGCGCGTTAAATCGCGCCTGGCAGCAGACGATAGACCGTTCCGTTCGCGCTGGCGTGGCAAATGAATTGAGGCCTGGTGGCCTTATCTGGAATGCAAACCACGCACGTTAATTTTTTGATTCCCGGAGAAGATATGGCAATAGAAACCTTTACCTGGCGAACGCAAATACAAGCGGGTTTGCAGGGGGATTTTAATTTCACCGTTCGCGAGGCTCGTTTTGGCGACGGATATCAGCAGATCGTCGGCGATGGTCTACATTTTGAAAAACAAAGCTGGCCAGTGACCTTGACCGGAGAAAAGGAAGAGATATTAGCCGTGCTTGAATTTATGCGGCGTCATGTAACGAAGTCGTTTATCTGGGATAACCCTGCGGGGGAATCCGGGCTTTATCGTGTTAGCGCCGATTCACTAAAACTTTCGCCATTATCGAGTCAGATAATGACGGTAACCGCCACATTTAACCAGGCATATGCACCATGATTACAGCTGATTATCAAAAACTTGAACCCGGGAGTGAAATACGTTTACTGGAAATTGATGGCAGCGTCTTTGGCATGGATGATGTCTTATATTTCCACGGGCACAGTATCGCCCATAGCGAAGCTGAAATCCAGGCTGCTGGAGGGGACGAAACGCGTTTGCCTGCAAAATCCATTTGGTGGCAGGGCAATGAATATATGCCATGGCCTTGTATTATTGACGGGATTGAATCTTCTACCAGCGGTCGGGACGCGCAACCATCGCTGAAGGTGGCAAATATTGATGCTTCGATTACCGCGCTGTGCTTGTATTACGATGACCTGGTTCAGGCGAAAGTCACCATTCACGATACGCTGGCAAAATATCTCGACGCACGTAATTTCCCTGAAGGTAATGCGAGAGCCGACCCCACGCAGGAAAAACGAAAAGTCTTCTTTATTGATGCCAAAAGTGAGGAGACCAATGAAGCGATTGAGTTCACGCTTGCCAGTCCAATGGATTTGCAAGGAATAATGATCCCAACGCGTCAGCTGCATTCTATCTGTACCTGGTGTATCAGGAATAAATACCGCAGCGGCGATGGTTGTGATTATACAGGCCAGCGATATTTTGATAACAATAATACACCTGTTACCGATCCGGCGCTGGATGTTTGTAACGGCACTTTGTCGGCCTGTAAATTACGCTTTGGCGAAGACAATGAGCTGCCTTTTGGTGGTTTTCCCGGCACGTCTTTAATTCGGAGCTAACATGCGCCAGAAAGTTATCAGGGCTATTCAGGTGCATGCTCAGGAGCAATATCCTCGAGAATGCTGCGGTGCGATTGCCCAAAGGGGGCGGGTAGAGCGCTATTTCCCCTGTCGTAATATTGCCGATGACCCCCAGGAGCATTTTGTTCTTGCGCCAGAGGATTTTGCACGGGTAGAGGATTGGGGCACCGTAACGGGGATCGTCCACAGTCACCCCGACGCGACGACCCAGCCAAGCGAGCTGGATAAGGCTCAGTGTGACGCGATGTTGTTACCCTGGCATATTTTCAGCTGGCCGGAAGGCGATTTTCGTACCATTTATCCGCGAGGAGAATTGCCGCTGCTGGAACGTCCGTTCGTGCTTGGCCATTATGATTGCTGGGGACTGGTAATGAGCTATTTTCGCCAGCAGCATAATGTTGAGTTGACGGATTATCGTGTGGATTATGCCTCGTGATATTGATTACACCTATACCAGGGCTAACGTCATCAATGGTCGTTTTCACTATGCCAGCAGCAGTAGCAAAACGCGCTATACCAACGCGCTCGTCTCATGGTCTGATCCAGAGAATGAGTATGCGGATGCGATGGAGCCGGTTTTTGAGCAGCCGCTTGTCGCCCGCTATGGATTTAATCAGCTAGAACTTACGGCGATTGGCTGTACCCGTCAGTCGGAGGCCAACCGTAAAGGGCGTTGGGGAATTCTGACCAACAATAAAGATCGCGTAGTGACTTTTTCAGTCGGACTGGACGGTAATATTCCACAACCCGGCTATATCATTGCGGTGGCGGACGAAATGCTGGCGGGAAAAGTCAACGGTGGCCGTACCCGCGAAGTGGATGGCTGCGTTATTACGCTCGATCGTAAAACGGAAGCGAAAGCCGGGGACCGTCTGTTATTGAACCTGCCATCGGGGGGGACGCAAGGCCGAACCATTGAGAGCGTCGATGGACACGTCGTCACCGTCACCGCTGAATATGCCGAAAGACCAGAACCGGAATGCGTATGGGCCATTGAGTCTGACTCTCTGAGGGTCCAGCAATATCGTGTTGTGGGTGTTAAAGATAATAACGATAGCACCTTTACAATTTCCGCAGCCGCTCACGATCCGGATAAATACGCCAGGATTGATTCCGGTGCGATTATTGATAGTCGGCCAATCAGCGTTATTCCTCCAGGGAAGCAAAGCGCGCCAGCTAATATCGTTGTTGAGTCTTATTCCGTGGTTAATCAGGGGATTAGCGTTGAAACGCTGCAGGTTCACTGGACGGCAGTACAGAATGCCATTGCTTATGAAGCACAGTGGCGCCGCAATGAAGGCAACTGGATAAACGTGCCCCGGAGTTCCGTTGCCTCGTTTGATGTCAGCGGAATTTATGCCGGCCGATACATCGTAAGGGTGCGCGCTATCAATGCCGCGGAAGTGTCGAGCGGCTGGGCATATTCGCAAGAGAAAACGCTGACCGGCAAAATCGGCCTGCCTTCGGCACCTGTTTCGCTGACCACAACATCCCTTCTGCATGGCGTTCAACTAAACTGGGCGTTCCCGGAGGGAAGTGGCGATACGCAAAAAACCGAGCTGCAGTACAGCCCAAATCCAACCGGCAACGGCGCGATGGCGCTTTCTGACGTAACGTATCCGGGAAACTCGTATCAGCAGATGGGCCTGCAGATTGCGGCGACGTTCTGGTACCGGGCACGCATTGTCGATCGCCTTGGTAACGAAAGTCCGTGGACCGTCTGGGTGCAGGGGATGGCCAGCGACGATATCGGGGAGTATTACGACAAGCTGACCGACGCAATTAAGGACACCGAAGCCTGGCAAGAATCTCAGCGGGATATGGAGGAAACCCACAAAACGCTGACGGAAACCGCTGATGCCATCCGTGAAGAGGTCGAGCAGCAGGTTAACGAAATAAACCAGAGCATTAATGAGACCGCCGGGGGGATCCGTAAGCAGGTTGATGGGCAGATAGCGACGGTCAATAAGTCGATAACAGAGAATATTGACCTCGTTAATCAGACCCTCAATGACACCATCTCGACAGTAAACAAAAGCATCAACGATGCTGTGAGTGATATTAATACTTCCGTCGACCAGCAGATAGCAGATGTCAATAAAGCCCTGACTGCGGGGGACTCGGCGTTAAAATCCCAGCTGCAGACGGTTGAAAACGGCCTGAAACAGTCCATTGCTCAGGCAAATACGGGCTGGGATAAAGCGGTAAAACAGGAGACCGCTGACCGCATTGCGGACGTCAACGCGAAAGCGGCGCAGGCGGCAGACCAGTTGCTCAATGAAAAAAATGAGCGGGTGGCCGCCATCGAGTCAACTCAACAAATAATACAGGATATTAATAACTCCCTGGCCACGCAGATGGCTCAGATTTCGGCGGGTACCGGGGAGCAGTTCGACAGTCAAGCTATCTGGTACTTCGATAACGATCGTGAAGGATGGACATCCAACGGAGGCATACCTTCAGTTATTGAAAATGGCTGGCTGAGGCCGACAAATCATGCGACCGATGCTTATATCACATCTCCTGTAATCAGTATTAGTGGCAGGGCTTATCGCTTTCTGAAGTTGCGATTGAAGAAAACGGGCACACCTGTGTGGAGTGGCCAGGTTCGTTGGCGTTATGAAGGGCAGACGTTCAATGACAGCCGCATGCTGACCGTGGCGGAGCCGGACTATGATAGTAGCGGCAGGGCTGTCCTCAGTATTCAGGATATCCCTTGGGGAAGTGCCGATGGTAAACCGGTGATCCAGTTCCGGCTTGATTTAACATTGGATCAATCTGATGAGAACTTCATTACCATTGACTGGATTGCCGTTGGCCGACCGACTCCGGGAGCCAGTACGGCAGCATTGCGCGAAGAAGCAACAACCCGTGCTAATGCAGATGCGGTAGAAGCGACAAAGAGAACTACGCTGGCCGCGCAGATACGCGGGACGAGTGAGAGTAATGATCTGGCTGACCTGAGTTCCGGTCTGTTGTTTCAGGAGATGAACGCGCGTATCACCGCTGATAAAGCAGAGGTGACGGCCAGAGAATCGCTGCAGGCGCAGTTCAACGACAATAAATCCTCGGTGGTGGAGGAACTGAGCTCCCTGACGACAGCGCAGAGCGCGCAGGCCAGCAAAATTAGCGGTCTGGAAACCAGTCTGGGTAAAAAAGCCGACGCAACCGCGCTCCAGACGCTGACGCAAAAGGTCGAACAGCAGGGCACCACGTTAACCAGCCAAGGAAATACGCTGACCTCGCTGTCTAACCGCGTCGGGAAAACGGAATCGGGCGTGGCCGCAAACAGCAACGCCATCACAGGTCTGCAGTCTACTGTCAGTCAGCAGGAAGATAAGCTCACCAGCCAGGGTTTGTCTCTAACAAAGTTGACGAACGATCTGTCAGCAACAAATGCCAACGTCAGCAAGAAAGCGGATGCAAGCGCGCTGCAGACGCTGCAGAACACGGTCACGCAGCAGGGGGGGACGCTGACCACTCAGGGCAGCGCGATCGTCTCGCTGGAAAACTCACTGAATGCGCTGGATGTGGGTGGGGCGAACCAGATCCCCGATTCCGGCAGTCTGATCAGATATGGCAACGTGAGTACGGATAAATATAACGGAAACGGCGTGATGGCCTTCACGCTGAAAGCCGGAGCAGCATACCGTGACCTTATCAGTATCAACCTGTCCGCGCCGGTGGACGGAACCGAGTACGTTCTGAGTTTTTACGCGAAGGCGGCGATAAACGGGCAGAAGGTCCGGAGCCATTTCTACAGCCCGAACAGCACGAAAAAGGCGGTGAGCAGCCAGGGGAACACGTTTACCAATTCAGATGGGCTGTGTGATTTCACTCTGACGACGGAATGGCAGCGTTACTGGGTGAAATGGACGCAGGGTGCGGGTACTGGCAGCAAAAAGCTGATTGTTGCGCGTATTCAGCAGGGGTCGACAGACCAGACGGTGTACCTGAGTTCCCCGAAGTTTGAGCGGGGGAATGTGCCGACGGCATGGAGTGAAGCGCCGGAAGATAACGCCAGCGCGGCGGCAGTGAGCGCTCTGACATCGCGGGTGGATTCAGCGGAGGGCGTCCTGACCAGCCAGGGGCAGTTGCTGACGAGCCTGCAGAACGGACTGACGACAGCAGACCAGAACATCGGAAAGAAAGCTGACAGCAGCGCCGTGAACACGCTGACAAACCGGGTCAGCCAGGTTGAAAACACGCTGACCACGCAGTCAGAAAGCATCACCTCGCTGTCCGGAAGCATCAGCACGCTGCGCAACCAGGTCTCCAACCCGTGGTTTGATGGCTCGCTGGAAAGCTATGCGGATGGTCAGCAGATAAGCGGCAGCGGCGCAATCGTGACCACGGCGCAGAAATTTAACGGCAGCAGGAGCCTGAGGCTGCGCCGTGAGGCGAATAACGGCGGCAACAGCGACAAGCAGATAGGGCCATGGTCGAGTATCCGCGAGAATGCCGTGTACAGTGTTGAGCTGTGGGCAATGATGCCGGCAGACCAGTCCCCGTCGACGGGCTGGCAGACGATAGTCGGCATTCAGGGTCAGAATGCGGCAGGGCAGAACAGTTGGCAGGGGGCGGTCACCATAACGGAAAGTGGCCTGGGCGAGCGCGGGAAGTGGGTGAAGTTCAACGGCAAGGCGCGGATGAACGGAACCGGCAGGACGCGCGGTGTGGTATGGATTTCCACACGCGGAGCGACGGGTAGCGGAACGCCAGGTTACGATCTGTATATTGACGATATTGTCATTACGGATGTGACCGATGCTCAGAAAGCACTGGATGTAGCTGATGCCAGTACCACAGCTGTCAGTGGACTGACTACCCGCGTAACGAATGCTGAGACTAAAATCACGGCACACAGCCAGCAAATAACCAGTCTGCAGAGCTCCCTTAGTGGTAAAGCTGATGCTGGAGCAGTCAATACATTGTCCAGTCGGGTGACCAGTGCTGAAGATAAAATCGAATCAACAGCCAGCAGCCTGACCAGCCTGAATAGTACCGTCGGTACGTTATCCTCGACCGTACAGGCCCAGGGACAGACTCTGTCGGATACAAACGGCAAGGTTAACTCGACATACTCCATTAAGGTTGAAACAAATAACGGTAAGAAGGTTGGTGCGGGGATCGTGTTAGGGAGCGACGGCTCCACCAGTGACATGCTCCTCTATGCAGACCGCTTTTCACTGTTTAACCGCAACAGCAAAACCGCCGTGCCGGTGATGATTGCGGAAGGTAACGAGCTGTATATTGATTCGGCACGAATTAAAAACGGCGCGATTGATATTGCCAAAATCACAGATCGACTTTCCTCTACTAATTATGTGGCCGGATGGAGAGGCTGGAGTATTACCAAGAGCGGAAGTAGTGAATTCAATAACGTTGTGGTTCGCGGTGAAATTCAGGCTGATACAGGTACTTTAAATAATGTAGTTATTAATGAGAGTTGTAATATCCTGGGCACCGTAAGGGCTAATAAGATTATTGGAGACGTCGGCTCGTGGGCAATCAATATTGCTCAGCACCGCTCCCGTCGAATTGCGAAAGCACAATGGGCCTGGTTCGATTTGCTTGCTGTTGATCGCCAGCCGTTCGAGCAACGAGTGCAGCTTTTAGGCGCGCTTCGCCAGGACGACTCAATTAATATTACGGGTGGAGGTAAATTAACGGCAGGTATGGAGTACAAGAGTTATGAAGGTGGCTCGTTGAGTATGGGTAAACTAGGGTACTGTATTCTCATGCTGGGTACCGGCGCTACTTCGGGTGGTGGCCCCATGACCTGTGCGCTCTCTATTGATGGCGTTTTATATAAGCAGGAAAATGGGAGTATGGAAATTCAATCAATGGATTTCATCGTTCCGCCAGGTACCGGCCAGACTGTTGTGCGTTATGGGTACTATCTGGACAGAAACGGTGGTATGACGGGTGTAATCTTGTCACGTTTTCACGCGTTTGTTATGCGTAATTCAAATATTATTCGAGGTGTTTCAAGTGATTAAAAGGCTAAGCTCTGTTCTAAGGTGGTGATTTACCAGACCACGGATTGCGCAGTGAGTTAAATTTAATAGCCTGAAATACAAACCGAAACGGCGCCCTCATCATGGATGACATAGTGAGGGCGCTTTGCGTTCTGAAACTGAGGATGAATAAAAGCGACCAAAAAATTTGCTAATAAATGTTAATACAGCGCATAAATACGTACTTCGCCTCTCGACGCGGCGCGCTGAGCTGCCTATTATCCTTAGGCTTGTTCATTTTAAGATGTATCTGAGGGGAGAGAAGATGCGAGCTGCGTTTTTAGTGGGATGTGCTGCGCTGTTACTGTCGGCGTGTAGTAGCAATGATGAACCTGTTCAGCAGGCAACGGCGGCGCACGTGTCGCCGGGAATGCGTGCCGCGATGAGCAGCTCCGGCCAGGCAAACTGCGCCATGGTTGGCGGCTCGTTATCGGTCGCCCGCCAGCTTGATGGCTCCGCTATCGGCATGTGCGCATTGCCGAACGGCAAGCGCTGCAGCGAGCAGGCGCTGGCAGGCGGAAGCTGCGGTAACTATTAATTCATCAGGTCGGCGAGCTTATACACCAGCGTCTGGTCGGCGGTCGCCAGCGTTAGCTGCGTTTCCGTCAGGTCGACCTGCGCGCCTTCGCGCAGCATTTTGCTCAGCGTGGCGTCCAGCGCGTTCAGCTGCGAGTCCGTGCAGAGCATGCGGGTCATCGCCAGCTCTTCAACCTTCAGCTCGCCGTCCGAGACTTTGCCCGTGCCGCTGAAGCGGTTGCACATATTACCTGAAACAGACATCTTGCCCGTAATGGGCATTTTTTCGCCGAAGCTCAGCTCCTGCGGCTTATCCGCGGCATTCAGCGGCTGCCCGTTAACGCTGGTCAGCACAAAACGGTGATGCTGAAGCTGTTCCGCTCTGGTTGACACCTTGCTGTTATAAACGCAGCCCGATAGCAACATTCCCGCCGCCAGCAGCGCAGCAAACTTGTTCATTTAGTCTCCATAAATATTTATCGTATTAATAAATGAAGGGAATTGTAACTTTATCGCAGGCGATTACTGTGGGGATTATCTGAATGTGCCCCCCGCAGAGGAGGAGCACAAAAGGGAAAGGAATATCAGACCAGCGCGTTAGGGCAGGTTTCGCCAGCGTCCACCTGACGCAGGTTGTCGAGGGTGGTTTGTGAAATGCTGATCAGCGCTTCCGCGGTCAGAAACGCCTGGTGACCGGTAAACAGGACGTTATGGCAGGCAGAGAGACGGCGGAACACATCATCCTGAATCACGTCATTAGACTTATCTTCAAAGAACAGATCGCGTTCGTTCTCATATACGTCCATCCCCAGCGCGCCAATTTTCTGATGCTTCAGGGCGTCGATCGCTGCCTGCGAATCGATGAGCGCGCCGCGGCTGGTGTTGATGATCATCACCCCGTCTTTCATGCGATCGAACGCGGCATGGTTCAGCAAATGGTAGTTTTCATCAGTCAGCGGGCAGTGCAGGGAGATAACGTCAGACTCCCGGTACAGGGTTTCAAGATCGACATACTCCACGCCCATATCCAGCGCGGCGGCGCTTGGGTAGGGATCAAACGCCAGCAGACGCATACCGAAGCCTTTCAGAATGCGCAGCGCGGCGACGCCGATTTTACCGGTGCCGATAACGCCGGCGGTTTTACCGTGCATGGTGAAACCGGTTAGTCCTTCAAGGGAGAAGTTTGCATCGCGGGTGCGCTGATAGGCGCGATGAATACGGCGGTTCAGCGACATCATCATGCCGATCGCGTGCTCTGCGACCGCTTCCGGCGAGTAGGCCGGGACGCGCACCACGCGCAGGCCCAGCTCTTTCGCGGCATCGAGATCAACGTTGTTGAACCCCGCGCAGCGCAGCGCGATGTACTTCACGCCGTGGGCTTTCAGTTCTTCTAGTACCGGGCGGCTTCCGTCATCGTTTACGAAGATGCACACCGCTTCACAGCCGTTGGCGGTTTTGGCGGTTTTTTCGGTTAGCAGGAAGTCAAAAAATTCCAGTTCAAAGCCGTATGCATCATTGACGTGCTGCAGATACTTCTTGTCGTACTGTTTCGTACTGTATACAGCGATTTTCATAAGACTTTTCTCCAGTAATAATACCGTCACGGTAGCATAATTAAAATAATCTTACAAATGTTAAAAACTAGTTTAATCAGCAGGTTATAGTATTAATTCTAGAGCATATCGTAGAGTTAAGAAATCTCTTTAAAAGACAATACGTTTCATTAAAAGTTGAGGCTCAGCGCCCCTGGCGCCAGCAGGACCAGCGGCCAGAGTAAACCTGAACTGACGTTAGCGAGCTGAAACTGCCAGAGAGAGGTCCCGCTGGCGCCGGTGACCAGCGGCACGGTGGCGCGCAGCGGAGAGAGAAAGCGGCTAAAAAAGACCGCCCACGCGCCGTGGCGGCGCAGGAACAGCTGGCCGCGAGCGAGGCGTTCGGCATTAAGCCAGCGGATACGATGCAGATGGTGCCGGTAGCGGTAGCCCGTCAGCCACGAGAGCCAGAATCCGCCGATGGCGCCGAGGCTGGCGCTCATCCACATTAACAAAAAATGGCCGACGCTGGCCGATGCCAGGGTGCCGAACAGCAGCAGTCCGGAGGTGCCGGGGATCAGCAGCGAGATAACGGCGCAAGATTTCGTGAATGTCAGCAGGAAAACCATCAGCAATACCAATGAATAGCGGCTCAGAGCGTATTCCATCAGCGAGATAATTAAGTCCACAGCACCATCCGTTTACGTTCGCAGGTGTGGACCAGTGTCGCAGGCGAAAACTAAACCCCGGTTAAATAGCCGGCTGGTGAATCACATAGCGGCGACTACGCTTAAACGGGATGGAAACTTTAACTCACAGGTCGAACGTGCCACAATAGCGGCCTCTCGGCTTTTACTTATTTCGAATCAGGATATTAGCTGCCCATGAAGGGTAAATATAAAGCCGCCATCGCGCTATTATTAGCCCTCGTGCTGCTACCGCTGGCTTTGCTATTAACGCTCACCCACTGGGTGCCCACGCTGGCAGGTATCTGGCTACCGGCGGGAACCCGAATCTCACTTAATGAAAGCCCGCGACTGACGCGCTCCGCGCTGCGTATTCCGGATCTGCGCTACCTGGTCGGCGACTGCGAAATCGCGCGCGTCGCCAATGCCTCGCTCTCGCGTCCCAGCCGCTGGCGTTTACATATCAGCGAGCTGGATATAAACAGCGCCTGCCTGAACAAGCTCCCGGAAAGCGAAGCCGCGCCGGGGGCGCCGAAAACCCTTGCCGAATGGCAATCAATGCTCCCTTACAGCTGGCTGACGATTGACAATCTGCGCCTGTCGCCGTGGGAGAAATGGCAGGGGCGGCTGGTGATGTCGCTAACGCCGCAGCAGCAGGATATCGGCTATGCCGGTAAAGAGGTTACCCTCCAGGCGCGGCTGCGCGGCCAGGTGCTGACGGTCAGCGATTTTTCCGCGCGTCTGGTGGAAGACCAGGCGCCGGTGAAGCTGGTGGGCGAGTTTCAGATGCCGCTGGTGCCGGACGGCTTGCCGGTCGACGGCCACCTGTTCAGCACCTTTGAATTTCCACAAACCCCCGGTCTTGTCGATGCCGAGCTGGAGTGGCAGAAGAACCGCGGGCAGCTGCTGGTCACGCCGCGCGGTGAAGTGGAGCCGATGCTTGACCTGCCGTGGGAAATCACCCCGGATCGTATCGTCATCAGCGATGGCCGTTGGCACACCGAATACGCGGGCAACGCCTTGAGCGGCCGGGTTGCGCTTTCGCTGGGCAACTGGCAGCAGGGCACCGAGCAGATGCAGGTCAGCGGGCGTCTTAACGTGCTCACTCAGGGCCAGGCCGGGAAGGGCAACGCCGTGCTGAATATCGGCCCCGGTAAGCTGAGCATGGACAGCAGCGACATGCCGCTACAGCTGACCGGCGAGGCCAAGCTCGGCGATCTGATTTTTTATGCCCGACTGCCCGCGCAGCTGAGCGGGCCGCTTACCGCGCCGGTGCTCAATTTTCACCCCGGCGCGCTGCTGCGTTCGCGCGGGCGGGTCATCGATTCGTTGAATATCGATGAAATCCGCTGGCCGCTGGCGGGCGTTAAAGTGACGCAACAGGGCGTTGATGGCCGCCTGCAGGCTATTCTGCGCGCCCATGAGCAGGAGATGGGGGATTTTATCCTGCATCTTGATGGCCAGGCCGACAACTTTATGCCCGACCGCGGCCGCTGGCAGTGGCGCTACTGGGGCGATGGCCATTTCACCCCGATGCAGGCGCGCTGGGATGTTAAAGGCGCGGGCGAATGGGTTGATAGCGCCATTGTGCTCAATAGCCTGTCGACCGGCTTCGATAAGCTGCAGTATGGATCCATGCTGGTGAGTACCCCGCGCCTGACGCTGGAAAAACCGATCCACTGGCTGCGCGATGAGCAGCATCCTAAACTGACCGGCGCGCTGTCGCTGGATGCCGGGAAAACCACCTTCAGCGGCGGCAGCGAACTGCCGCCGTCAACGCTTAAGTTCAACATTGATGGCCGCGATCCGACCCGGTTCCGGTTCAGCGGCTCCCTGCATGCGCAAAAAATTGGCCCCGTGCGCGTGACCGGGCGCTGGGACGGCGAACGTCTGCGCGGCGAGGCGTGGTGGCCAAAACAGTCGCTGACCGTTTTCCAGCCGTTGGTGCCGCCGGAGTGGAAGATGAACCTGCGTGAGGGAACGCTCTACGCGCAGGTGGCATTCTCTGCCGCCGCCGAACAGGGCTTCGAGGCGGGCGGTCACGGTGTGCTCAAAGACGGCAGCGCCTGGATGCCGGATAACCAGATCAACGGCGTCGATTTTGTGCTGCCGTTCCGCTTTAGCGGCGGCACCTGGCAGCTTGGCACCCGCCATCCGGTATCGCTGCGCATCGGCGAAGTCGTCAACCAGTTCACCGCGCGCAATCTGACGGCGGATCTCCAGGGCGCCTGGCCCTGGAGTGAAGACGCACCTTTACAGTTGAGCAACGTCAGCGTCGATATTCTCGGCGGCAAGCTGACCATGCAGCAGCTGCGGATGCCGCAGCACGATCCGGCGCTGCTGCGTCTGCAAAATATCTCCAGCAGCGAGTTAATTAGCGCGATTAAAGTGAAGCAGTTCGCCGTGTCCGGCCCGTTTAACGGTGCGCTGCCGCTGTGGCTGGATAACGATAAATGGATTATCAAGGACGGCTGGTTCAGCAATCCGGGGCCGATGACGATGCGTCTTGATAAAGACACGGCAGACGCGCTGGTGGCCGACAACGTCTCCGCCGGGGCGGCCATTAACTGGCTGCGCTATATGGAAGTGGCCACCTCGTGGACGCGGATCAACCTCGATAACCTCGGCGTGCTGACGCTGAAGGCGACGATTAGCGGCACCAGCCGGGTAGAAGGCAAAAGCAATACGGTGCACTTAAACTACTCCCATGAAGAGAATATTTTTGACCTGTGGCGCAGCTTGCGTTTCGGCGACAATCTGCAGGCGTGGCTGGAGCAGAACGCCAGGCTGCCCGCGCCGCGCTGTCAGGACAGTCATACCTGTAAGGAACAACAATAATGATCAAACTATTCGCCGCCTTTCTGGCCACCGCGCTGCTGGCGGGCTGTACGCCGCGTATTGAAATCGCGGCATCGAAAGAGCCGATCACCATCAATATGAACGTCAAAATTGAGCATGAAATTCATATCAAGCTGGATAAAGACGTTGAGAATCTGCTCAAATCGCGTAGCGATCTGTTCTGAGGCGATGATGAGAATACGACTGATAACCGCCGCGCTGGCGCTGGTGCTGTTCAGCGCTCAGGCGCAGGCCCTGACCCTGAATGAGGCTCGCCAGCAGGGGCGGGTCGGCGAAACCCTCAACGGCTATCTTGAACCGCTGCGTCAGGATAAAGAAACCCTTGAGCTGGTGAAGCAGATCAACGCCGCCCGCAGCGACAGCTATCAGCAGCTGGCGGATGACAATAATCTACCGGTGGATCAGGTGGCGAAAATGGCCGGTCAGAAGCTGGTCGCCAGGGCGCAGCCGGGCGAGTACGTGAAGGGCCTTAACGGCAAATGGCTGAAAAAATAGCTATCGGCAGCGCTTGCGATACTCCCCCGGCGAGACGCCGAAGCGCTGCTTAAAGGCGGTGGAAAAATGGCTATGATCGCTGAAGCCCCAGCTGTAGCCGATCCCCGCCAGCTTTTCGTCATCATGGGCGCTTTGCAGCGCGCGGGCGCACAAATCGAGCCGACGATTCTTGATATATTGCGCCACCACCAGCCCCTTTTCCGCAAACAGCCGATAGAGGCTGCGCACCGACATGCCGGTTTCGCTGGCCAGCCACTCCGGGCGCAGATGTTCCGCCTGAATCGACTCATCGATTAACGCCATGATTTTCTGAAACTGCTTATCGCGCCGGGACGGCTGGGCCTCCTGATGATGCAGCATCGGGCGCAGCAGGCAGACGATGGCCTCCAGCGCCGCTTTGCTTTCGCTGGCCGAGAGTTCAGGGCTATTCATGCTTTCATGCAGCAGGCGCTGGCTGAGCTGGACCATCGGCAGGCTTTTCGCCAGCCGGGTAGCGATGCTGATTTCACTGCCGCGCAGCTGTTGCTCCAGCAGCGATCTTGGCAGCAGCAGGGAGGCCTGACGCGAGGTTTGCTGCCAGATAATTGAACAGGGACGAGACGCGTCGATCAGGGTGATATCGCCGCTTTCCAGCATCGCCTGGCGGCCATCCTGCTCGATCGTCGCCTGGCCCGCGAGCTGGAAGACGGTATAAAACCAGGCGTCGTTATCGCGCTGGATCTCTTGTCGGGTGCGGTAAAGATTAATGCCGCGGGCGGTCACCGTGCTGACTTTCAGGTCGCCGGCATAGCTGGCGTCGATCTCACCGTGGAAATTATCAGCCAGCGGACGGGCGGCAAACTGCCCGCAGACCTGATTGATTTTTGCTAACCAATGCTGGTAGTTCTGCCCACGATTTGCCGTACTCATCGCGCATCCCTTGTAATAATAATGTTTTTGCATTGTTGCACTTATGATGCCGGAGGCAAGGGTCAACGGCGGAGTATATGAAAGAACTATTACCTGGATCACAGTATTATTATAAAAAAATATTACGTAACACGTTTACTCGGTCACCGCAAATCCGTTATGAAATTTAACAGGCTAAAAATAAAAGAAGATATGATTAGCGGCGGGGCAAACAAGAAATAGCACGTTGTTAACATTGAAGGAGGGTTGTGTCATCCCTCTATGACTGGAATGTTCAGGAATGACACAGAATTTCTAACGCCCACCGATATATTGCAGTGAGCAAATGAAATCAGACGGGGATGCCTTGGGCACTTTCTGAATATAGGGAGCTATATCCTGATAATATTACAATGGGGAATGCGATTAATTACATGTGCATCATGCTATACTCTTCATGACTATAGGGTCACATTAAGGTTCGAAGTATTGATGCGTGCCAATATAATACGGGAGTCGTTATATTATAGGCTCACTCAAAAATGTGGGGCCCTGTTGCACCATTTTGCATAGAATCGCCAGGCGCATCAAACCCAGATCTTGCCCATGATTTATTACTCGCCACTACATTTTTGCGTCTTGTCCATAGTTGGTCGAGCTGTTTCGCTTGACGCTCCTGCGGTTCGGGTCTCTGCGATGATTGTTTTACACCAAGGGGGGGTAACGTGGATTTTTCCATAAAATTCTCCTGTCTGAATTTTTGCAGACGTTTCCTGTTATTCATAAATGCTGAGTGGATATTAGCATCACCAGGAGAGAATTTATTTCAGCCTTTGTTTATCTTTGTAAATGTATAAAATGCTTCTGAAATCTATTTTAGATAAAATACAATCGAGCGCAATCCCTGTCTGGGGGATGTTATCCGCAACTGTTGTCGATATCATAATATAATCTGCATGGCATTAATGAATCAGTGCTGGAATAATATTATTATTCCAGCACTGTGTATCATGATAGTGATTATACCTTTACCACCCTGCTGGCGACTCTCGCAGAATGATAAAAGGAATTATATTTACGATTAATAATCAATGGGCTCGCGAATAATGGGGCAGGTCATGCAGTGACCGCCGCCGCGACCGCGACCTAGTTCGCTGCCAACAATGGTGATCACCTCAACGCCGCTTTTCCGCAGTTGTGCATTAGTCTTGGTATTTCGGTCATAGGCCACGACCACGCCAGGCTCAAGCGCAACCATATTCGCGCCGCTATCCCACTGCTGACGTTCCATGTCGTAGTCATTACCGGCTGTTTCCACAACTCTTAATTGTTTCAGATTTAGCGCGTGGGCTACCGCGTCTACAAAATTATCTTCATCCCTGGTTAAGCGTATTCCGTGGGGCGATCTTTCATCAGGTCGCAATGAAAATGTTTTGATTTGATTAACAATAGGTGGATAAAGCGTGACGAGGTCCCGGTCGCAGAAGGTAAAAACGGTATCAAGATGCATCGCGGCGCGTAGCTTCGGCATGGCGGCAATCATCACCCTCTCTATCCCCGAATGCGGATTCGCAAAAAGCGCTTGCGCAAGCTGTGCTATCGCCTGGTAAGAGGTGCGCTCGCTCATGCCAATTAACACTGTTTTATTACCAATCGGCATTACGTCACCACCTTCAAGGGTAGCCGTACCGTGGTGGACCGTTGGATCGCCGTACCACACGTTAACCTTGCCTGCGAAATCAGGATGGAACCGGTAAACGGCAGTCGCAAGCACCGTCTCTTCATGGCGGGCTGGCCAGTAGAGGGGATTAAGAGTAACGCCGCCATTGATCCAGCAGGTGGTATCGCGGGTGTAAAGCGCGTTAGGTAAAGGAGGAAGCAGGTACTGACTCTGTGCGATAGCGGCGTGGACAAGTCTGCATTCTTCTTTATCGTATTTTCCGCCTGAGGCGTGTAGCAGTTCCAGCGTTGAAAGGCCGCCAAGTAGAGTCTGCGCGAGTTCGCGGGCGGAAATATTATCGAGAAAGTCTCGCGTTTCGTCTATCAGACTCAAGGGGACTTCATCAGGTACCACTTGTAAATCCAGAATCCATTTTCGCGCCAGAGGATTTTTTACCGTTTCTTCCAGCAATTGATGGAACTCAACAACCTCAACTTCGCGCTCACGCATTTTATTCATAAAATCGAAGTGATCGCGTTTGGCGTTCGCTACCCACTGAACATCGTCAAACAACATACGGTCACAGTTCCCCGGAGTAAGGCGTTCATGCGCCATCCCCGGTGAACATACCATAACTTTTTTTAAGTTACCGACCTCTGAATAAACGCCAAAGGCGGGTGATGTGTTTTTATTTTCAGTAAGCATAATATTTCCGTTTATTAAATTTGAATGAGTCCCGTTGCGATTGCATAGATACCGATGATGGCTCCTGACATCAGCATGGCAAACAGAAGACGCTCATGCCTGGTGAAAACTTTCGCCAAATTCTCTTTTCTCGCGAAATAGTAAAGAATGGTTCCCGGACCGTAAATAATGGTAGAAAGTAAAAGATATTTTACGCCACCAGCGTAAATCATCATCAGCGAATAAATCAGGGCAATGGCGGAAAGTATCAGCCCCTTCCTTATCTCTGTTGCCGAGCCGGAGTAGGATTCCCCGGTTAACGCAAGCTTTAAAGCATATGCGCTGACGAGGAAATAAGGAATTAACGTCAGCGAGCTGGTTAACTCCAGTGCCAGCTGGAAGGCGTAGTCGGTGAACAGCGTGATGATTAAAAAGACCTGAATAAATATGTTGGTCAGCCAGACAGCCTTATAGGGGACCCGGTTAGCGTTCTCTTTAGCCAATACTTTTGGCATCAATCCGGATTTTGCTGCGCTGTATAACACTTCTGCTGCCAGTAATGACCAGGAGAGATAGGCGCCTAAAACCGATATGACCAGGCCAATACTGATAAAAATCATCCCCGGACGACCGACAATTGTCTCCAGTACGCCGGCCATCGAGGGTTGACGTAGCGCGGCAAGCTCCGGTCGTAAAAGTACCCCATATGAGAGGAGAGTGACCAGACACAGAATGCACAGGACACCGATAAAACCGAACACCGTGGCGGTACCGATATGGCTACGTTTTTTCGCCAGACGGGAATACACGCTCGCTCCCTCTATCCCGAGAAAGACGAATACCGTCACCAGCATGGTATTGCGGACCTGCGAAAATAAGGACTCGTGCTCATTGTCAGGCGCGGCGATATAGTGCACAAGGTCATGGTACCCTTCAGACAGGGTATAGGAGTGAATATCCCTGATGTCGGGTACCCCCCAGAAGTTAACGGTGAAAATGTCAGCGTTGAACGCGAACATAAGAACGACAATAAAGACACCTATGGGAATAATGGTGATGCCTCTAATTAGTTGAATCTGATGTATAATGCGGGCTTTTGAGGTTCTTTCATGGCCAGCGTTAACATTCATTGTCCTCGTTGTCAGTCTGCACAGGTCTACCGCCATGGTCAGAACCCTAAAGGCCATGACAGATTTCGCTGCCGTGACTGCCACCGCGTTTTTCAGCTCACTTACACTTATGAGGCCCGTAAGCCGGGCATTAAAGAGCTGATCACTGAAATGGCCTTCAATGGCGCCGGGGTTCGCGATACCGCCAGAACACTGAAAATTGGCATTAACACCGTCATCCGGACTTTAAAAAACTCACGCCAAAGCGAATAACGTCTTCGCCCGTTGCTCATGCTGATGTGGCGCTTATCTGCGAACTTGATGAGCAATGGAGTTTCGTTGGCAGTAAAGCCCGGCAACACTGGCTCTGGTACGCGTATAACACCAAAACAGGGGGTGTACTGGCCTATACTTTTGGTCCCCGTACCGATGAAACCTGCCGGGAACTACTGGCACTGCTTACGCCATTCAACATCGGCATGATCACCAGCGACGACTGGGGCAGCTATGGCCGGGAGGTGCCGAAGGATAAGCATCTGACCGGAAAAATATTCACCCAACGGATTGAGCGCAATAACCTGACGCTGCGCACCCGCATTAAGCGCTTGGCTCGTAAAACAATCTGCTTCTCGCGTTCAGTAGAGATCCACGAAAAAGTCATCGGGACGTTTATTGAAAAACACATGTTCTACTAATTGGAAGCATCACCGGAATAATCTTGGCCCAGGTGACCACCGTATTAATAATTGCAGCTTCTTTTACGCCCCTTAATACCAGGATATGAAAACACCACAGGACAACAGAGGCAGTGAGAATCGCGTATAAAGTATTGCCATCGCCGAAGATGGGGGAGAATGTGCCGAGGGTTGATTTTATCAGCACAAAATAAGATACGTTGCCGATACAGGTCCCTGCCCAAAAACCGAGCGCGGAAGTAAACCCAAGGTAATTTCCAAAGCCTTCTTTAGCGTAAATAAATATACCCGAATCCAGATGCGGTTTTCTTATCGCCAGAGTCTGAAAGACCAGGGCGAGGGTTAACATTCCCCCGCCAGCGATACACCACGCGATGATGGCAGCAAGCCCGCCCGCTGCGCGCCCGAAAGTGGCGGGAAGTGAAAATATTCCTGCACCAATCATCGAACCGACCACCAACGCGGTCAGCGCAGGCAAAGACAGCTTTGCATCTGATTTATTCATGATTGAATATCTTGCTCATATAAATTAATGATAAAAACGCTTCTCACCGCAGACTCTCTGCGTAAGTCCATACCGATAAAATGAGGTGGCATCCCGTCAGATGAAACTTCATATAATGCTAAAGTCCGGTATAAATCAGCGTGAAAAAACGGATATTGACAGTGATGGCCAGCATCACCAGCATAGACAGAACAAACATTATGCCCATTCGCATAGACTCTATTTTTTTCTCATAGAAGTTGAGGTCTTTATTTTTATGAATTTTTCTGTGTTGATAGATAAACATAATGCATAGCGAGATATAAAGTACGGGGGAAATAAGGTGAAGGTAGCCGTAAGACCATAATAACAGTTCACTGGTGCCCATGGCGATAAGCCAGGCTATAATAAACAACATATCAAACCCTTTTATAAAGTGTTTTTAACGAAATTTCGACTTTAAGTAGAAAAAAATGGAGAAAATGACATCTACGAAAATCCATAGGCCGCTTAGTAATGCGATGTTTTTAATAGCACCTATCCAGAATGCCGTATCGTGACGCATTCGATGTTCAGTGAACGGGGATGAGGAACTAAAATATAGAGTATAAATACTGATGGTTAGCATTAATGCATTCACTATAATGAACGCGATAAATACAATGCTGCTGATGCTTTTCTTTCTCTTCGGTTTATTTTTCATAATGTTCACACAATTGGCTTTCGTTTTATTAATCAGATGTTAGTAATCTATATTAAACGGATATTAAACAAAGGGGGCAGGCTCTTTGATCAGAATCAATTTAACGTATATTAAAAGACCATAGAGGGTCGTTTATGAATTGTTTAATAAGGCATGGTATCGTGATGTTATCTTACGTGTAGTTTAGTTATTAAACTAACAAAGAGAGTCTTGTCAGGCGTGCGATATGACATCAACGATCCTGTCTGCGATTGTAGAATGTTGAATCGATATCGGTTGAAAATGCCACGCTCAGTACAATGGGTGCTATTTATACGCTGAAATTAGGCATTGCTTATATTTTGATGAATTTCAACGGGACGGCTATTTGCATGGTTGTTGCAATACTTCATAAATGTTATGAGTGACAGGGTTAATGCGCCGGAATATCATCCTTTCTGTGATTTTTTTACTCACAATCGTCGGGTGTAGAGGACCTTCGATTGATGCCAATGATGATATGGGAAATACCTTTTATGAACAAGAATCTCCCCCATCATATGGCATTGTTACGGGTGTAAACTATATAACTATTCAAAACGATACGGGTTACAATACCGTAGGTACAGTTAGCGGCGGGGCTCTCGGCGGTATTACCGGACATACCCTTACTGGTCAGCGCCAGGCGATAGTGGGTGTTGCCGCCGCTGGCGTGTTGGCCGGGCAAGCGATACAGAGGCGGTTGGCCCGTAGCCAGCTTGTTGAATTGTTTATCAGACCCACTGATGGACGTGATTTTGTTATTGTCCAGCCAACAAGAGGAACGCCTTTTTTCGTCGGACAGAGAGTCAAGGTCGCCTATCGACGCGGCAATATTGTCATTTTGCCAGGATAAATGAGTAGCGTATCAAGGTTAATATAACGGCAAGAGAGGATATCGTCATTGAATGTGTTCTCGGGCATCTCAATCAGGCCTGGCCAGCGGGCGTTTTCCAATAATGTATACCTGTCCACCCAATCAACTTAATTGCGGCGCCTGTCACAGCGGCAACAGCGAATGTCACAGAGAAAAAAGCGTGAATCGCGACCCCGGCATAAACTGAAACCACTATCCGTGAACAATAAGGAAGGGGTATGTCCACATCACAGGTCGCGCTACTCGCCAGCGTGCAGCAGTTTTTAGACAGACAGCATGGGTTGTATCTCGACGGTGCGCAGCAGGCGGCAGAGAGCGAAAAGCGTTTAACTGTCTGGGATCCGGCCACCGGTCAGGCTATCGCCAGCACCGCGGATGCTAACGCCGCGGATGTCGATCGGGCGGTGATGTCCGCCTGGCGCGCTTTCGTTTCCCGCAGCTGGGCAGGGCGGACGCCCGCCGACCGCGAACGGATCCTGCTGCGCTTCGCCGATTTGGTGGAGCAGCACGGCGAGGAGCTGGCGCAGCTGGAGACCCTGGAACAGGGAAAATCGATTAACATTTCCCGCGCCTTTGAAGTGGGCTGCACGCTGAACTGGATGCGCTATACCGCCGGGCTGACCACTAAAATCAGCGGCCGCACCCTCGACGTATCGATTCCCTTCCCACCGGGGGCGCGCTATCAGGCGTGGACCAAAAAAGAGCCGGTGGGCGTGGTGGCCGGGATCGTGCCGTGGAACTTCCCGCTGATGATCGGCATGTGGAAAGTGATGCCCGCGCTGGCGGCTGGCTGCTCGATCGTCATTAAGCCGTCGGAAACCACGCCGCTGACCCTGCTGCGGGTAGCGGAACTGGCAACCGAGGCCGGCGTGCCGGACGGCGTTTTTAACGTGGTGACCGGCAGCGGCGCCGGGTGCGGCGCGGCGCTGACCTCGCATCCTCAGGTCGCCAAGGTGAGCTTTACCGGATCGACCGCTACCGGTAAACAGATTGCCCGCGTGGCCGCTGACCGACTGACCCGGGTCACGCTGGAGCTGGGCGGCAAGAACCCGGCCATCGTGCTGAAAGATGCCGATCCGCAGTGGGTTATTGAGGGATTAATGACCGGTAGCTTTCTGAATCAGGGGCAGGTGTGCGCCGCCAGTTCGCGAATTTATATCGAAGCGCCGCTGTTCGATACGCTGGTGAGCGGCTTCGAGCAGGCGGTGAAGTCGCTACAGGTCGGGCCCGGTATGCTCGAGAGCAGCCAGATTAACCCGGTAGTGTCGCAGGCGCACTGCGCAAAAGTGGCGGCCTATCTTGATGAAGCCCGTCAGCAGAAGGCAGAGCTGATTAGCGGTAACGTGGGGCCGAATGCGCAGGGCTACTATATTGCGCCAACGCTGGTGATTAATCCCGACGCCGGGCTGCGCCTTAGCCGGGAAGAGGTTTTCGGTCCGGTGGTGAACCTGGTACGCGTGGCCGACGGGGAAGAGGCGCTGCGCCTGGCCAACGACAGCGATTTTGGCCTGACCGCCAGCGTCTGGACCCGCGACCTGAGCCAGGCGCTGAGCTATACCGATCGCCTGCAGGCGGGGACGGTGTGGGTCAACAGCCATACGCTGATCGACGCCAACCTGCCGTTCGGCGGCATGAAGCAGTCCGGTACCGGCCGCGATTTCGGCCCCGACTGGCTGGACGACTGGTGCGAAACAAAGTCGGTCTGCGTGCGCTACTAGCCGCCTTTTCCCCGGTGGCGGCTGGCGCCTTACCGGGGCTACAAGCGCGTAACTTGCGGATTCTGTCGCCAGGCCTACGGCAAAATCCGCACCTCGATACCTCAAATCCGTCTCATCTCCGTATGCCCGGTTGCGCCTGCCGCCGGGCGCCTTTTTCCAGGAGTAAGCCGTCACTCCAGCAAGGACGGGTCGGCGTCGATCATCATCTGCTTCATCTCTGCAAAATGCTGGCGTGAAAAGTCGGCGATCCCCTCCCAGTCCTGCGCGGTTTTCTCCGCCACCGCAGCGGAGAGCACTTTCAGCGGCTGCCCCGTTGACCAGGCGGTCACCAGAATCTGGCAGGCGCGCTCCAGAGTCCAGATATCATCGAAAGCCTCGCCAATCGACGGTGCGGTCACCAGTACGCCGTGGTTGCCCATCAGCAGCCGGCGCTTGTCGGCCAGCAGCGACGCCAGACGCGCGCCTTCCGCCGTGGTGTCCGCCATGCCGCCGTACAACCTATCGACGGCTACCCGATTGAAATAGCGCGCCGTGTTCTGATCGATCGGCGGGATATGCGGCGTCTCGAGGCAAGCAACGCTGGTGGTATACACCGGATGCAGGTGCAGTACCACCCGCACCTCCGGCAGGCGCTGGTGGATCTGCCCGTGAATCGCCCACGCCGTGGCGTCCACGTCCGCTCGCCGGGCGCAGGCTTCATCATCGGCGTCCAGCAGCAGCAGGTCGCTGGCGCGGATGCGCGAAAAGTGTTTCCACTTCGGATTCAGCAGGAATTTTTTGCCGTCCGCCGAGATGGCCGCGCTAAAGTGGTTGGCCACCGCTTCGTGCATCCCGAGATGGGCGATAATGCGAAAGGTCGCCGCCAGGTCGATACGCGTCTGTTCTTCATAAGAGCGGGCCATATGATTACTCCGCTTTCGGCATCAGGGTCTGCAGATCCTCTGGCGTCGGCGCCTGGAAGTTATATTTCTTCAGCAGCGCGGCGTATTCCGGCGTCGCGCTGTATTTCTTCAGTCCTTCCTCCAGCGCGGTTTTCACTTCGCTATTGCCTTTTTTCACCCCAAAACCATTGAGCACCGGATAGATCAAGGTTTCGGAAGAGATGGTCACCCGATCGCCAAGCTTATCAATCACGCCGCGCGCCACCGCCGCATCGGTGATTTGCGCCTCAACCGCCCGCGAGAGCAGCGCCTGGGTGGTTTGCGGGTCTGTGGTGTATTCACTGAGCGCTATCGGCTTCAGGCCCTTTTTCACGCAGTAGTCGGCGGAGAGCTTTTGCAGCTGCGCCAGCCATGACGTCGCCCCCATTGAACCAATTTTGTGGCCGCAAAACTCTTCCGGCGTTTTCGGCTGATAGTCGCTGCCTTTCAGCGCGAGGATCGCTTCGCCGCTTTTCAGATAGGGCACCATATCGATAACCTTCAGACGCTCGGCGGTGATGTACATTGACGAGTTGGTGATATCGAAGCGTCCCCCCTGCAAGCCCGGAATCAAATTCGGAAACCGGGTATCAATATTCACCGCCTCGCGGCCCATGGTTTTCGCCAGCCCGGCAAGAAACTCGATATCGAACCCGGCGGGCTTGTTGTTTTCCATATATTCATACGGGAAAAAGGTCATATCCGAACCGGCGGTGATTTTCCCCGGCTGCTGGAAGGCCTGGGCGCTAAAGGACGACAGGGCGCCAGCGGTGCAAAGGAGCAGGGCAGCAGGGCGGAAAGCTTTAAAACGTTTCATAGAACCTCCAAAAAGTGGGCAAATTACATGCTGGCGCGATCGGTACCGGCCTGCTGGACAAAAAAGGATGCGCCGCGCGGTTTTTGCGGCAGACGTAAATGATTAACGGTACTACGCACCAGGCCACTCTCTTCACCGGCAACCATCTGCCCGGCGTGAACGCTGGGCAGCGGATTTTCACCGAACGGCAGGGCATCTTCCGCCGCGTAGACGCTGATAAACAGCGTGCGCGGGAGATCGGTTTCATTAGGGCTGGAGGCGTGAAGCAGGCGGGTATGCATAAAGCACACCGAACCCGCCGGGCCGAAACAGGCCTGCGGCTGCTGGCAGTGGGCTTCTTCTACCTGCGGGGCCACGGCGCCGGTAAAACGCTCGTTTTGCCAGTGGGACCACAGCGGTCCCTGGTGGCTTCCCGGGACCACGTTGAGCGGACCGTTTTCTGGCGTCACTTCGCTAACCATCAATAGGGCAGTGATAATGTCGTCGTTGCTGTGGGGAGTGAACAGAAAATCCTGATGCCATTTCACCTGCGTGGCGGTGTGCGGCAGTTTGGAGTTGATTTTGCTGTGATGAAAGCGGGTCCCGCTGCCGCCGATGAGCTGGCCGGCAATCGCCGCCATCCGCGAATTAAAGGCGGCGTGGCGGTAGGCGGCGGAAATCTCGGTGGGCGAACTGACCCGGCGCAGCGAGGGGTGGTTCGGCGCGTGATCGCTTTCGAGGTCGAAGCGCGGACGGCCGTCCAGGGTTTCTCCCCACGCCTCGCTATGCTGGCGGCTCTCTTCGACCCATGCGTCGAAATCGGTCTGCAGCAGAGCCACCTCCTCGGCGGAGAGCACCTCTTCAACAACCAGAAAACCCTGCTGATGAAACTGTTCGATTTGCCACTGCGCGATCATATTTTTCTCCTTTCAGGAACGGAAGCGTTAAGCCAAAGAGACATCTTTCAGGAAGGCGTCCACGCGCGGATGCTGGCCATCGCGCATTGCCTGAGGCGTGTCGTCGCAGACCACGCGTCCTTTTTCCATAAACACAATTCGATCGGAAACCTTAAAGGCGAAGTTCATCTCATGGGTGACGATCACCATGGTGATACCTTCATGGGCCAGCGATTCGATAACCTGCAGAACCTCGTTAACCTTTTCCGGATCCAGCGCCGAGGTGGGTTCATCGAACAGCATAATTTGCGGACGCATCATCAGAGCGCGGGCAATCGCTACCCGCTGCTGCTGGCCGCCGGAAAGCTGATGCGGATATTTCCACGCGTGTTCCAGCATGCCGACTTTATGCAGCAGTTCGCAGGCGTGCTGCTTCAGCTCGTCTTCGCTGGCCAGATGGTGATAGCGAGGCGCCAGCAGCAGGTTGCCGAGTACGGTCAGGTGGGGGAACAGGTTGAAGCTCTGAAAGACCATGCCGATATTCTGGCGATGCTCGCTGTTCTCCATAAAACGCGGCTTCTGCTGCCCCTGGCGGTCAAGGTGAATAAAAGGCTGGCCGTTGATTTTGATCTCGCCGTTATCAATCTGCTCAAGGCCGTTCAGCAGGCGGATCAGTGTGGTTTTACCGGAGCCGGACGGGCCGATGACGGAGACCACTTCGCCGGGCTGAATTTGCAGGCTGACGGCGCCCAGCACTTCGACATTGTTATAGGCTTTATGCAGCTTTGAAGCCTGTAGCGCCGGTTCCTGCGCGACGCTAACGCTGCGGGCCATTGCCGGACGCCGCGCGGTAGCCAGCTGCTGCATTTCTTCATCCACCGGTCGCGTGGTCTTACGCTGGGTGACGTCGAGCCAGGTCTCGAGGCGCTTAAGCAGGAAATCAAACACCGTGACGATCAGGATGTAGTAAAACGCCACCGCCGCCATGGTCTCCATGACGAGGAAATTCTGCGAATAGAGCCGCTGGCCGACCATTAAGATCTCGGTCAGGGAGATAACCGACACCAGCGAGCTGAGCTTGACGATGGCGATATACTCATTAGCCAGCGCCGGCAGGGCGACGCGCAGCGCCTGCGGGATCACCACACGCCACTGGGTGCCGGCATAGCGCAGCCCGAGCGCGCGGGCGGCTTCGCTCTGTCCTTTCGGAATCGACAGCAGTCCGCCGCGATGAATTTCAGCAATATAGGCGGCTTCGCTCAGCACCATCGCCAGCAGTCCGGCCCAGAACGGGTCGTTCAGCACCGGCGCGAAGGCGGGCAGCGCCTGCGGCATGTTGTAGACAAAAATCAGCAGCACCAGCAGCGGCATGCTGCGAAACAGCCAGATATAGAGGCGGGCAGGCGCGTTAAACAGCTTGCGCGGCGACTGTTTGGCCAGCGCCAGAATAAACCCCAGCACAATACTGAAAGCCCAGGTCAGCAAACTTAATTTGATGACGGTCCAGGTGGCCTGCCAGAAATCGACATCGCTGAGCAGGCTTAACATATAGTTCCAGTTAAACGTCATGGGCTATTTCACTCGCCATAATTAACGGAAATTAAGGCGATTCCCCTGTTCTAAAATGGGGAGCCGCCGGCGTTCATCTTGCCATGACACTATGCTGGCACTCTTCGACCGGTGGCAATTAGTAAATTTTTGGCCTTTAAGTTTAAAAAAACTATACAGCTATATTAACCTCAGGGAATTTAACGCAATTAATGAGAAACAGCATTGAAACAACTTAAAAACAATCACCCTTATTTTTAAACCTGATTTTTCGTAAAATGACAATTTGTGCAATATTGGGGCGCGCCGCGGGCGAATAAGGTGCAGGGCGATGCTTTATGGTGCAATACGCGAAATCAGGCAAAAAAAGAGGGCGGGTTATTAAATAGAAACGGCGGTTATTTACCGACGAGGTAAAGCGCAAACGGCATGGCACGATGCTTGCAGGCTGCTTATCGTAAAACTAAGCCCGTTCGTAATAAGACAATATTTTAACAATGGTGAAGCGATGAACCGATTTACCCTCAAACAGCTTAAATATTTCGTGACGGTGGTGGAAACGGAGAGTATCGCTGAGGCTTCCCGTCAGCTGCACATTGCCCAGCCGTCGATCTCTATTGCGATTAAAAACCTCGAAAGTACCTTCGACCAGCAGCTGTTTATTCGTCACCACGCGCAGGGCGTATCCCTGACCTCAAGCGGGCGGCGCTTCTACGATAAAGCTAAAGAGCTGCTGCGGCTGTCCTATGAGTTTGAGCAGAACTCGCGGGCGGATAAAGAGCTGGTATCCGGGACTATTTCCGTCGGCTGCTTTGAATCCGTCGCGCCGCTGTATATGCCAAAACTGGTGGCGGGGTTTAAAAAAATGTATCCCGAAATCACTCTCCAGCTCTACGACGGCGAACAGCATGAACTGATGCACGGTCTGCACCGCGGGCGCTTCGATCTGGCGCTGGTCTACGACCTTGAGCTGGGTCACTCCATTCATAAAGAGCTGCTGAACGCCCCGCATAAACCCTATGCTTTGCTGCCCGCTTCTCATCCGCTGGCGCAGAAAAAATGCGTCACGCTCCAGGAATTAAGCCGGGAACCGATGATTTTGCTCGATGCGGTCCCCAGCAAAAACTATTTTGTCTCGATATTTAAAGAGAAAGGTTATCACCCGGAAGTGGCCTACAGTTCGCCGTCCATAGAAATGGTGCGCTGTATGGTCGGGCAGGGATTAGGCTTTTCGGTACTGGTTACCCGTCCGCTGTGCGATATGACCTATGACGGCGAAAAGCTGGTGCAGCTGGATATTGCCGACGAAATGCCCGCATCGACATTAATTATGGCGCATCTTGCCAATAATGAACCCACGCGTCCGACGCAGCTATTTATGGATTATTGCCGCAGCATAGAATTAACGCCGCATCAGCACGCGTAATTTAATTAACGCGGCCGCAAGCGTTATTTTCTTGTCGCGTTATTCAGCCTCGTAAATTTCTATTCAGACGATCGTTTTATAATAATTTACCATTTCATCACACTTACTTAACCTGAGTTCTGTCAATCCCGGCGGATAAGCCGGACAACCGTGCTTGAAGGACACAGATATGACAGAGCAGATTACAGAGATCGATACCCTGGTGGTAGGCGCGGGGCAGGCGGGCGTCGCCATGAGCGAGCATCTGACGCATCACGGCATTCCCCATCTGGTGCTGGAAAAAAAGCGCATCGCTGAGGCCTGGCGCAGCGGCCGCTGGGATTCGCTGGTGGCCAACGGCCCGGCCTGGCACGATCGGTTTCCCGGCATGACCTTTCCCGGCTGCGACGCCGACAGCTTTGTCGCCAAAGAGCAGATCGCCGACTACTTCGCCGCGTATGCCAAAACCTTTAATGCACCGATCAAGACCGGCGTTGAGGTCTTTAGCGCCGAGCGTTTAAAAGGCCGTCCGGGGTTTCGCGTGGAAACGTCACTGGGCGTGATTGAGGCGCAGCGTATCGTCGCCGCTACCGGGCCGTTCCAGCGCCCGGTGATACCGGCCATCGCGCCGCAGGATAGCGCTGTACAGCAGATTCATTCCGCGCACTATTTCAACCCGCAGCAGCTTCCGGAAGGCGGCGTGCTGGTGGTTGGCGCGGGGTCGTCCGGCGTGCAAATCGCCGATGAGCTCCGCCGGGCGGGGCGCGCGGTATGGCTCTCCGTCGGCGCGCACGATCGCCCGCCGCGCCGCTACCGCCAGCGCGATTTTTGCTGGTGGCTGGGGGTGTTAGGGCTGTGGGATGCGGCGGCCAATCAGCCCGGCAAAGAGCACGTGACGATTGCGGTCAGCGGCGCGCGCGGCGGTCATACCGTTGATTTTCGCCAGCTGGCGCACCAGGGAATTACCCTGGTCGGACAGACGCACGGCTTTACCGAGGGCAAAGCCGTATTCCGTGCCGATCTGGCGGACAACATTCGTCTCGGCGACGCCTCTTATCTGGCGCTGCTCGACGCCGCGGATGAGTATATCGCCCGCAACGGGCTGTCGCTGCCGGAAGAGCCGGAAGCGCGCTTTTTCCTGCCCGACCCCGATTGCCTGACCCAGCCCCTCACCGAGCTCGACCTGGCAGCCGCGGGGGTGAGCTGCATTATCTGGGCTACCGGCTATACCACCGATTATCGCTGGCTGAAGGTCAACGCCTTTAATGAACAGCAGCGCCCGCAGCATCATCGCGGCGTTTCCAGCGAACCGGGCGTCTATTTCCTCGGTCTGCCGTGGCTCTCCCGCCGTGGCTCAACCTTTATCTGGGGCGTCTGGCACGATGCGAAATATATCGCCGACCAGATTGCCATTCAGCGCCAGTATCAACGCTATCAACCTTCCTGCTAATGCCTGATTTGAGGACGCAACCTATGCCAACCCATACCCGTATTCGGATGTTTAACACCAAAGAAACCTATCCCAATCAGACGCTCAATAACGATCTGTGCCAGGCGGTGCGCGCGGGAAACACCGTGTACGTTCGCGGCCAGGTGGGTACCGATTTTGACGGCAATCTGATTGGGCTGGGCGACGCGCGCGCCCAGGCGGAACAGGCGATGAAGAACGTTAAACAGCTGCTGGAAGAAGCCGGCAGCGATCTGACGCATATTGTGAAAACGACGACCTATCTGATCGACCCGCGCTACCGCGAACCGGTGTACCAGGAGGTGGGGAAATGGCTCAAAGGCGTGTTTCCCATTTCGACCGGCGTGGTGGTATCGGCTCTCGCGCAGCCGCAGTGGCTGATGGAAATTGACGTTACGGCGGTGATCCCTGACGACTGGCATGCGCAGGAGGCACCATGACCCTCTCTATTTCCGCCCTGTGCCCGGAGTCGGGTCAACTGGGCATTGCGATTAGCTCATCCAGCATTGCCGTCGGCGCCCGCTGCCCGTGGCTGCTGGCGGGCGTTGGCGCGGTGTCCAGCCAGAACATCACGCTGCCCGCGCTCGGACCGCAGATCCTTGCCGGGATTGAGGCGGGGCTCACTCCGCAGCAGGCCCTGACGCAGGCGCTGGGCGAAGACCGGTTTAGCGATTATCGCCAGGTGGCGGTCATCGACGCCAGCGGCGAGAGCGCCGTGTTCAGCGGCGAGCATACGCTCGGCATCTGGCAGCTGGCGCAGGGCGAGAACTGCGTGGCGGCGGGGAATATGCTGGCCAACCCGCAGGTGATTACCACCATGACGGCGGCGTTCGAAGCCGCCAGCGGCGAACTGGCCAGCCGCCTGATCGCGGCTTTGCAGGCGGGTATCGATGCGGGCGGCGAAGCCGGGCCGGAGCACTCGGCGGCGCTTAAAGTCGTGGAGGATTACGCCTGGCCGGTGGTGGATTTACGCGTCGACTGGGCGGAAGAACGCCCGGTAGCGGCGCTGGAAGCGCTGTGGCTGGCCTACGAGCCGCAGATGGAAGCGTACATCACCCGCGCGCTTGACCCGCGCGAAGCGCCGACCTACGGGGTGCCGGGCGATGAATAACCGCGTGCGTGAGATCCTCGGCGCGCTGCTGGCGTTTGATACCACCAGCCGCGAGTCGAATCTGGCGCTGATTGCCTGGATCGGCGACTTTCTGCGCGCGCGCGGCGTAACGTCGCAGCTGTTTTATGACGACGAAGGGCGCAAGGCAAACCTCTATGCCCGCCTTGGGCCAACCGGCCCCGGCGGGGTGATGCTCTCCGGCCATACCGACGTGGTGCCGGTGGATGGTCAGGCGTGGACGGTGCCGCCGTTCGCCCTTACCGAACGTGACGGGCGCTACTACGGTCGCGGCAGCGCGGATATGAAAGGGTTTATCGCCTGCGTGCTGGCGTCGCTGGAGGCGTTTCTTGCCGCGCCGCTGCGGATGCCGCTGCACCTGGGATTCTCTTATGATGAGGAGGTTGGCTGCCTGGGCGTGCGCAGCCTGGTGGATTTTCTCCGCGCCTCCGCCGGGAAACCGGCGCTGTGCATTATCGGCGAGCCGACCGACATGCGCCCGGTCTATGGCCATAAAGGCAAGCTCGCGGTGCGCTGTCGCGTGGAAGGGCACGCCTGCCACTCGGCCTACGCCCCGGAAGGGGTTAACGCGATCAGCTATGCGGCCAGGCTGATTTCCCGGCTGGACGCGCTGGGTGAAAGCCTTGCGCAGCAGCAGGATAGCCGGTTTTCGCCGCCCTCGGGCACGCTGCAGGTGGGGACGATTCACGGCGGCGCGGCGCTGAATATCGTTCCGCAATCCTGCTGGTTCGACTTTGAAATTCGCTATTTACCCGGCACGCGCCCGCAGGCCGTGACCGACGCCCTGGGCGATTATGCCCGCGAGCAGCTGCTTCCGGCGATGCGCAAGGTGGCGCAGCGCAGCGATATTCATTTCCAGACGCTGAGCCACTATCCGGGGCTGCTGAGCGACCCGCAGTCAGAGTTCGCCCGCTGGCTGGCGCAGTGGTGCGGCAGCGACGATTTCACCACCGTCGCCTACGGCACCGAAGGCGGCCTGTTCGATGAGGCGGGCGTCGCGACGCTGATCTGTGGGCCGGGCAGCATGGCGCAGGGCCACAAGGCGGACGAATATATCAGTATCCCCCAGACCGAACGCTGTATGGCGATGCTGGAAAACCTTTGCGCCTGGATGCGCGCCGATCCCTCCGATTCTCTTCGCTGATTTATCAACACAGGATGGCGACTATGCAAAACCCGAACTCCCCGCTTATTGATCAACAGACCGTCGACCGCTGGCAGGCCGACGGCGTCGTGCTACTTAAAGGCGTGTTCACGCCGTGGATCGAGAGCCTGTCGCACGGCGTTGCCGCGCTGATGGCGAACCCCAGCGAGTACGGTCACGCGCGAACCGTGATCCCCGAGGACGGCTCGGCGCCGTTTTTTCAGGACTATTGTAACTGGCAACGAATCCCGGAATTTCGCGATTTTGTTTTTCAGTCGCCGGCGGCGGAGATCGCCGCGGCGCTGATGGGGTCGCAGACGGCGAAGTTTTTCCACGAGCACACGCTGGTGAAACAGCCCGGCGGCAGTACGGTAACGCCATGGCACCACGATCAGCCCTATTACTGCGTGGAGGGGCGGCAGAATGTCAGCCTGTGGATCCCGCTCGATCCGGTAGCGGAGGCGATTTCGCTGCGCTGTATTCGCGGTTCCCATCGATGGAACGATGAGTTCAGCCCAACGCGGTTTAACGGTTCAAAGCTCTATTCCCATTCGCGCTTTAAAGAGCTGCCGGACATTGATGCCCATCAGGAGGATTACGATATCGTCAGCTGGGCGCTGGAGCCGGGCGATGCGGTCGCTTTTCATTTCCGCACGCTGCATGGCGCAAAGGGCAATTCAACCGCCCGCGCGCGGCGGGTATTTTCCGCCCGTTGGGTAGGGGATGATGCGACATTCGCCGACCGCGGCGGCGTGACGTCGCCGCCGTTTCCGGGGCTTAAGCTTCGCGACGGAGAGCCGCTTGTCGCCGATGAGTTTCCGCAGGTCTGGCCGCGGTAGCGTGCCCAACCACGTTGCGGATAGATGTTTTTACTCTACGACTGAGGGGATCCAAAGCCCATTCCCTCTTCTTTTTCTGGTTGTTCCAGTTGCCAACCAGCTTTGTCATAAGTTCGATTGAATGCTCACACTGGGTCGTATCCCTGCCGCAAAGGTAAGCGGGCCAGAGGTTCCCTGTGAGTTTTAACCTGTTGGCGATATGCTTCAGTAGCGCATCAGAGGGGGGGTATCCGGGGCAAAGCCGAAATTTTTCAGATACCAAAGAAGGACGGCAAAACCAAAACGGCTGGCGGGTTTATGTTGACCACTTATAAGGCCAGATCATGCTTACTGAATGTCCCACTTGGACTGCGTTAATTCATCGTATGGCAATGCGAGTAATGATTCTCTTCCGACAGAGAAAAAATATGCCTCCTTGCCATATAGTTTCCCTAATAAATTATTCGATTTCTTATTTTTAACAAAAATGGTTATCGCATCAGGGTAGGCCTAATTGCGATAGGTAAACCCATTCAATAAATAGCTTGCTGAATAACACTATCATAATACTGAATGCCCCTAAAAGATCATTGCGACTTATATTTCAGCGTGATTATATTCGCATAAATGATTAATCATTAAGAATTGATCGGTTTTTATAATATATACGCTAAATTTAAGATCCTTATCACATTTTAAACGTTCTTCCACGGGCATCATTATTAATGAAGGCCGTACCCGAATCATAAGGATATGTAGCATATTACATATTTTTGGCGTTTCTATGCCTTCTGTCATATATCTATTAATGAGGGGGATTTATGATTATTGAAAAATTAGTCGGCGCTGATATTTGTAAAACTGTTAATGCAGGTTCCGTCCCGTTGGATTCATACACTTTCGCATCACCTGCACTCACAAAAAATGCAGGTGGTAATTTTATGGCTGCGAGTAACGGCGATACTGAGAAGGAAGCCCAATTCCGAATGAACCAAACGGGAAATATATTTTATGTGTCTACTACACCGGAACTTACTCACAGGACTAAAGATCTATTTGATAGTGTCACAGTATTGTTCGCTGCCATGACCGCAGCGCTTCATGAGACAAAAAAATCATTATTCGATTATGAAGCATGGAGTAATTTAATCGGTGGATCTGGATTTTTTGTTGAAGTGCAAAAGACCAGAAACATGATGACCATTAAAAACAGCGGTGTTACCGTTAACACTCAGATTATTCAGCAGCTCCTTCCTGGTTTAAGTGGCGGCAGCGCTATGGAGATTGCAAAAGGTGTACTGAGTGCAGTAAATGGTGAGTTTCAGGCGGTTGAGCGCGATGAAAATGCCAAACTTGGCCACATCCTTTTCATCTGTGAAGAGCTTTTCGGCGCTCCAAGCGTGACCGTACGCTTGTTCTTTGCGTCAAAAAAATCGCACAGTGCAATCACACAATCGCCGTGCCACAAATCTGTCACTACAACCTTTGAACAATTGCAGGAGTCCAATACGTTCCTGTTTGTATCACCGGACACTATAGCTAAATACGCCAAACTATTCACTGAGCAACCGGAGGAATATACGAACTTAATCGGTCGCCTTAAAGAATTGATTAAATAAGTCAACACGGAAATCCACGATAGGCTGTGAATCAACAGCCTATAATGATACTGAATCGCCACGGGTTTAACAGACCGACCCCCTGCGTCAGTGTGAAAAATATTAAGTAGTTCAGAAACGAATTACGTGGAAAACAATATGGTTATGGTCGCCCGAAAATAGTGAGGCAGAACTGAGGAGATGTCATGGAAGTTTACGATCTGTTTAGTTACCGGCTCTGCTTCTGTTAAAGCTAATTCGCGCTGTTCAATGCAAAGGGAGTTGCCATAGGTATCGCAAGAACAAGGTAAGTACCGCTGGCAGGGCGGCACTGTTGCTTTAGCGTAGGCCGCCGTCAGGTTTATATGCCGTTTATGACGTCAGCCGATAGTGCGACTGCACCAGTCCCGAAGGGAAGCTGCGGCTTGATAACAGAGTCAAATCGATATCCCTGGTCAGGGATCCGAACAATGGTATTCCCGAACCGAGCAGGACAGGAACGGTCGTGATAACGATATCGGCGACCAGACCTTCGCGCAGGAACGACTGTATTACCTGCCCGCCATCCAGATAGACGCGATGCGCGTTTTGCGCCGCCAGGTCAGCAAGCACTTCACCCGGCGTGCGGCTTGAGAGCTGCACTTTGCCCTTCAGCGCCTCGGGAATGGCGGTATCGGTTAGCTGTCGGGAGAGAACCAGCACGGGTCGATCGTAAGGCCATTGGTCAAAAGTCAGCGCCTTCTCATAGCTCCCCCGGCCCATAACGATCCAATCTTTGTCCGCGATGAATGCGGCATAGCCATGATCTTCTGTCGGGTCATCGCGCTGCAACAGCCAGTCGATATCGCCATCCTGTCGGGCGATATAACCATCAAGACTGACCGCGATAAAAACATGTGTGGTGACCATCAAGTGCTCCGTATTCAGCTTGTATCTATGCCGTTGAGTTTAGGGGGGACTTACTCCCTGCGATAAAACATAAAATAACCCCTCACGGTGGTTTAGCTATTCCGTTATGAGGTTGCGCTTGCTAGCCGTGCTGCAAATCCAATGAAGAACATCCCAACCAGCGCGTTTCCGATGGCAGAGAGTCTACGGTTACCTTTTATACGGCTAAGCAGATAAGCGCCGCAGAAGACGAGAAAGCCGAAATATACAAGAGTTATGGCGAACATCACCACAGCAAGAATGATAAACGCCACCCAGGAGTGTTCAGCCTGAGCATTGATGAACTGCGCGAAGAAAGAGATATAGAACAGTAGCGTCTTTGGATTCAGTAGGGTCACCAGCATTCCGCGTCCGATGATCCCCCCAGCCTCTGCAGAGGACTTCTTTTCCTCAATGGTTTCGATGGCTGGCTTAAGTACTGTGCGTATCGTCTGGACACCAAGCCAGAAAAGATAAGCAGCGCCTGCGTATTTGATAGCGTTAAATAAGGCAGGCGTTGAGCTTATGACCGCGGCCAGCCCACACCATGCCAGCAGAACAAGAATAACGTCGCTCAGGAGAATAGAAAATATTGCCGCAAAGCCCCGCTTGATGCCGCTGGTGATGCTCGTTTTAATCACGAACATGGTTTCAGGGCCGGGCGCAAGGACTATCAGCGTCGCACCAAGCAGGTATGTCCAGAAATTCACGACACCAAAATCAGCAAACATTTTCACTCCAGTTCTCTCATTTTCACTCCGGCCATTCTAACGAAACCGCTGTTAATGAAAACACCGCAGCGACTTTCAATTCAGCAAATGTCGTTGATGGTACTTCGCAGCCAGACTGAGCAACGCCCTGGTCTGCTAACACCTACCGGGTAGGTGTTTTGTCCAAATAATATGATTCAAGCTTTGCCAGCCAAAATATTCAACATGCGGCGTAATGGTTCCGCTGCTCCCCACAATAGCTGATCGCCGACCGTCAGGACCGAGTAGATCGGTTCATTGTTTAGCGACATTTTCTTGTAACGGCCAATACCCACCTTAAGCGAACCGCTGATACAGGCCGGTGTCAGGGTACGGACACTCTCTTCCTTGTTATTGGGCACATAGTTAACCCAGGGGTGGGAATTCATCACTAATTCGGCAAATTCCTCTTCGTTGACTTCACGCTTGAGCTTAAGGGTTATAGCAGCGCTGTGGCAGCGGATCACGCCGACGCGTATGCATAAGCCGTTTACCGGGATCGTACCGGGAGACAGGCCTAAAATTTTGTTGGTTTCCGCCTCACCTTTCCATTCTTCACGGCTATTGCCATCGCCTAAATCGCTGTCAATCCAGGGAATGATGCTGCCCATCAAAGGTGCACCGAAGTTCTGGGTCGGCATATCAGCGCTGTTAATCAATTCACTGACCTTATTAACTAACGGAAGCACTGAACCTGAGGATGCCAGCTCATCCGGAGATAAATGGCGGCTTATGTAAGCACTTTGCGCAATGAGTTCCCGTACATACTGTGCACCAGCACCCGATGCGGACTGGTAGGTCATCACACTCATCCATTCGATCAAGTCAGCCTTTATCAACCCAGCCAGCCCCATAAGACTCAGCGTAATGGAACAGTTGCCGCCGACAAAAAGTTTAATACCTTCTTTAATTGCACGATCGATATTGTTGCGGTTGACGGGGTCGAGAATAATGCAGGCTTTCTCATCCATCCGCAGCGCTGAAGCCGCGTCAATCCAGTAGCCTTCCCAGCCATGGTTAAGCAAAGCAGGGTATATTGCTTTGGTATAATCCCCGCCCTGGCAGGTTATGATGATGTCCATTTTGGCCAGCGCACTTACGGAATTAGCATCTTTAAGTGTGTAGCTGACGCCATCAATGACAGGACCGGCGGCTCCTGCACTGGAGGTGCTGAAAAAATGCGCTGATATATTGTCGAAGTCGTTCTCTTCGATCATTCGCTGTAGCAAAACAGAACCGACCATTCCTCGCCAACCAACAATGCCAACCTGCTTCATTTGCTTAACCCTAATTACGTTATGAGAATGTTAATTTTCTTCGAGGCACGTTATATCTCATTCCAAATTAAAGGTCATTACGAACAACATCCGATTCCGTCATTATTAAAATCTTTCATCTGGCATCAGCGATTTTTATCTCTTTCACAGCTAAAAAATCATAACCTGTTGACCTGCGGCATTTGTATTTAAAGACAAGAACAGGCTTAAGACATCCGCTTCTGGCACACAACAGCCAGACTGAACAAAGCCAGGGTTTGCAATGAGCGGGGAGCGGACGCTGGTTTACCGCGCCTTGTCACGGTAAATATCTGGCAGCAAGAGCCGTGCTTCGTTCAGTTAATATAGTGGAATCGATTTTTATTTGAGGTTATAGGGAAAAGCCGCTCTATTATCTTTCCTGTCCCTGATAGTTAATGAATAAGTAATAAATGAAGGTTAGCAAATAATGAAGTCAGTTCAGCCAACAATGATTGCCGCCGCCGAAACTCGCGGCGGTAGGGGAGTAATGGTGACTGACTCCTGATAAAACAGATTCTCACGCCCCGCCAAACCTGACGGGGAAGGAAATCTCTCCGTTCAGAACGTTCTGAGACGTCAGGAGGCGCGACTATAATCTATCCAGCTCATGTACAGTACGTTCATTGACGATATTGCCCGTATTCAGCGTCGTTTTTGGCTCAAGTAAAACGACGCAGCACTCTTCAGTTAACGCTTCAGGACAATGCTCGGTTCCTTTCGGCACAATGATAAACTCACCCGCTTCAAGCACGATATCGCCCGTTCTTAACCCCATTCGCAAGCGGCCGCTGATAACAAGAAAAAGCTCGTCCTCATGCTCATGATGATGCCAGTCAAACTTTCCGGCTAACTTAGCCAGTTTGACATACTCGTTATTAATTTCGCCGACAATTTTGGGGCTCCAGCATTCGCTGAACAGAGTAAAACTTTCTTTTAAATTAACTTTATGCACTCATCTTCTCCGTCACATATATAATCCAGATGGATTTATTTGGCATAGTAAAAGAACCGACAATGGTAGCGCGGTGCGCCACCGGAAGGTCGATATTCATTGCTAAAAAACTCCGGCGGACCGAAGATAAATTGGCCGTAACATGGCCAGTTTTCGGGCGCTAACAACTGCTTCGCATTGCGGCAAAATACAGCGCAGGGAAGCCAGTGCGGTTGTTCGAAATAACAATACAGTCAGCCCGCACGCAGAACAATGGGTTTCCCGGTTACGGGCGCAATAATTTATCAATACGAAATCAGTCGGCTGAATTTACTTCATTTTATTTATAAAAGAATTTTCCGCCTTGCTTTCAGGAGAGCGTTTTTGTTTCTTTAAGTGAACACATGTCCGCTCTTCGGCATTTTATCAGAGGGCTCCTGGCCAGATAATCGCGTAGAGGAGTTAACCTGGCTCGAGGTGAGTCATCACCACCGTTGCGCTAATCGCCGTCTCTTTTGAGCTGTATGTGTGCGCAACCTGCGCGGAGAAAGCGTAAAAATCCCCGGGTTCTAATGTGATGACTTCGTACTGACTAAAGCGCAGATGCAGGGTGCCGCTGTGAACCAGAATATGTTCATGCGACCCGTCTGAATGCCCGGGACTGTGGATGGTGACCTGCGGCTCCATTTGCAGCAACCATATCTCGGAGGTATTGCCGGGGCCGATGCGGAATTTCATCATTTGTGAATATTCGCCCGGCGCGGGACGATGCTTATCAAAACAGGGATATATCCTGCTGCCGCCGCTCAGTAAATCGCCAACCGGTAAACGTAATGCAGTGGCGATAGCGTCCAACGTATCGACACGGGGGCTGGAAAATCCTGACTCCAGTTTGGATAATGCCCCCTTTGAAACCCCTGACAATTTAGACAGGTCGTTTAACGAAATCCCCCGTGACTGCCGCAGTCGTCTTATTTTATTGCCGATATTTAATGACAACGCAGCAGGTTTATCGTGTCCTGAATCAGCCATTATTGCGACCCTCCCCGAGTGTGGCTTTCTCATATGAATAAATGCCCGCCCAGTTATGATCGCGGTAAGGACATGACGATGCTGTCGCCGGCCTGATATATCGTAGCTGCATCAACAGGCAGCAATTTATCACGCGCCCGCAATGCCTGGATACTCTATTTATCCATTCAGATGACCCCCCTGGGGTTTACAGACTCATGAGGGGCCGCCTGAAAAACGGGAAATATTGCACATCAAGTAAAAATTTTAGCGCTCAGATGTTGATGGGCTGCTTTGAACGATAAGCCGGTCTTCAATGATTTGTATCAGACTCTCTGACGAGAGTTCCATTGGTCGCGAGTGGTTTCCCGGATAGCGGTGTTAGTCCTGGGATTTGAGTATTGGTGGCATCTTCCACGATAGTTTTACATTCCGGCCATGTAAGCGGCCGGAAGTATCGTTTAAACCCGTTCAGAATACGCTTTCAGCATGGCAAGGAGCGCCCGTCGTGCCGCATCGTCCGCGATATTTTCAGGCAGCGCATCAGCGCGCAGATTGATATAAGCGTCAACCGCCTTGCTGATGGCGATGCTGACGGAGTCACGATCGTGCGTGGCCAGCGTGGAGGTCAGCAGGCCCTCAGGATCGATATTGTGGCATTCAATGCGGCGAACCCCACGCTGCGGTAGATTGGCGCGGCGGTACAGCATCGGTCCCAGCACTTGCTCCCGGAAGAATGACAGCATACCCATCGCTTCGAAAAGTTCGCCCCTTCCCAGTTTAACCACCGCATAATGAAGCCAGATCCAGGCTCGGGACTCAAACCACTCCGGCGTCATGTCAGGCCACTGGGCCCGAAATTGTGCCAGATGTCGCTCCAGGGCATGGCGATCGCGAGAAAATAACACTACCGGCTCCTCAACGCGTTGAGTGAGCATGTCCAGGGTGACAAATTTCAGATCGACATGGAGGAGTTCAGGACCATACAGGCATATCAGCAGGCGAGGCTCTCCGACATGTTCCCCGGTGAACGCATGCAGCAGGTTGCCTGCTGTTCCGGCGAACGCCACACGCTGCGCCATGATTTCATCATAGTAAAGAGGGTCTACCACAACGACAAAATCCAAATCGGAGTATTTATCAAATCCGCCATGAATAAGCGATCCGCCCCCGAGCAGGGAGTGAATCCGGGCGTCAGACTGAACGTTAAGCTTGAGTTGCTCTGCAAAACTTCTGTGTAAATCGGGTAACGTACTAAGCATACTTTTTCCTGTTCACAAAAAATACAAAGCATTACAGAATATCGAGTTCGGTATATTCGGGCCAGATCTTTTTGCAGGAAGCGTCGTTTCCTCATTGAGTCTCGGGTCCACTATGGGTGGATAGCCTGAGCCACGTAGCCCGATCCTCCGCTACGCCCGCCGTCAGGGCTTTCAGGCAGGATGGAAACGCTGGCGGATAGTCCCGCCACCAGTTCAATCCCTTCCGGTATCTTATCTAGCTGAATACGAACGGGGACTCGCTGCGCAAGTCGCACCCAGCTGAAGGTGGGATTGACATCCGGCAGCCCCAGCCCGCCGGTCTCGTCATTGCTATCATCGATCCCCCGGCCGATACTCTCCACGTGCCCGGTGATGAGCGGGTCAAACCCCATCAGCGAAATGTGTGCGGCGCTCCCGACGCGAATATGACGCAGCTTAGTCTCTTCAAAATAGCCCACCACCCAGAAACTGTGCGCATCGACCACGGCGATCTTTGTCTCTCCCGCCGCGGCGTAGTCGCCGGGGCGGAGCCGAAGATGCGTCACGTAGCCGGTAACCGGGGCGCGCACCGTTGCATGGGATAAATTCAGCTGCGCCAGTTCCAGCGCAGCCAGCGCCCCCTGATAATTGGCCGCCGCGACGCGCGCTGCGCTGCCTGTTTGCTGGATATCCTCGCCGGAAATGACCCCTTTGATGAGCGCGCGTCGCCGGGCGGCATCCTGGCGCATCAGCATTTCATGACGTTTTGCTTCGACGTCGGCCTGCGCGCTGAGCACCGCCAGCTTCAGCCAGCGCGGGTCGATGGCATAAAGCACATCGCCGCGGTTAACCCACTGATTATCCCGCACCGCCACGCTGCTCACCGGCCCGGAAACATCCGGCGCAATCTGCACCACATCTGCCCGAACCCGGCCATCGCGCGTCCAGGGCGTCTGCGCATACTGTTTCCAGAAAATAAACGCCACGCAGGCCGCTACCGCTACTGCGATTAACGTCAGCGCGTAACGGCCCAGCAAAGAGAAAAAAGATTTCATGCGAATAACCCCAGTGTGGTCAGGCCCTGCAAAAGCAGGAAAAAGGTCACGATATAGGTTGAAACATCAAGCAGCGGGCGTAAGGGCAAGCGGCGGTAAAGCCTGATGCAGGAGAAAAGCGGTACGAGTAGCAGCGTACAGACCAGGGCAATGAGCGCGGTCAGCAGCAGTCCGGGGATAAAAACGCCCCCGATATTGATGTCATTTATCATGGGTGGGTTCCTCGTTCTGCGTCCGTAACGCGCAGTGCAGATCGACCAGTCGGTCGACAAACTGGCATGATTGTTCATCCCTCGCGGGCAAGCAGCGGTTCGCCATGGCGGCAATGCGCTCGCGTAAGGCTTCGGTCTCCGTTGTGCGGGTAAGACGAGAAAGCACCTCGTGGATATCGCTGCCGGCGGGCGTTTCGCAACGGCGCAGGCGCATCACGCAGAGGCCTATGCGCAGAAAGTGCACCAGGCGATCGAGCGCCCGGGCGGAGGACTGCCCGCTGCGCGGCAAGCGTGGCATCAGCAGAGCGGCCCGGTCGATCATCAGGTTGGTCCAGTGCGTTTCATCGCCTTTAAATACGCCGCTCACGCTGCGGCGAATATCGCGTTGGCACAGTTTCAGCAGACGCTTTATCGCCGCGTCCGCCTGGACGGTTTGCAGCAGACTCATGCCGATAACCGCAAAGCCGGTCGCGAAAAACAGGGCGATCGCGGTGTTGGCCGCGTCGGCGAAGTCGCCGCTGTAGCGTGCGCCCAGCTCGCACAGTACCGGCAGCGTCAGGGTTATCCCCATGGCCATAAAGGTCGTGGGAGGCCGCGCCTGCAGCGATCCGGCAAGCAGATAGACCGGGGCAAGCACCGCCACCAGCACGGGGAAATCGCTGAGCGGAGGAAGCAGGGCGAAGCTATAGATAAGGCTTATCACTACGCCCCAGAGAGAGCCGATAATATATTTCACAATATGCGGGGCCGGCGTGTCGAAACTCCCAAACAGCGTGCAGCAAACCCCGAGAATCGACACCGCCGTGCCGCCATCGGGCCAGGCAGAGTAAATCCATAGCAGACAGCCGCTCAGAATGATGACAAAAGCGCCCAGCGCCGTGCGGGCGGCGCTGAGGGGATCGCGATGGAAAACGTATCCTGTCGCCGCACGATCTTCCGCCTGCGCTGGCGCAGGCCTGGCGTGATGAATGGCCTCCGAAAGCCGCTCACACTGCTGCAGGAGGGTAATCAACTCAGCGATATAGCGTAAGAAATTTACCCGCAGCGCATCTTCAAAGGTCAGCGCCTGCGCCGCGAGCCGCTGCGCTAACTGCGCGCTGCGCTGGTGCAGCGCTTCTGCGGCGTTTTTGCGTTGGCCGGTATCGTCGCAGGTCAGCCAGACCTGCACGTCATTCAGTAGAGCCTGCATCGCGGCGGGCATCTCGGCGATGATCTGCAAACGATCGCGCACTTCGCCGTTGACAATCACTAACCGCGCCAGCCTGTCATGGAGCGCTTTCCTGGCCTGGCGGGCCGGAACCGAAAGGGCAAAATCATACGGGATATGGTGGCTGATACCCTGCAGAAACTGTAGCGCCAGCGCCAGATGCAGCGGCTCTGACTGCGCGTCGGCCTTGCCTGCCAGGGTGTCGGCAATCCGCTGGCGCGCGGCGTGCAGCGTCTGGGCTAATTTGCTGTTGAACAGCCCTGATATCCGGGCAGGTAAAATGTAGCGGTGAATCAGCGCGGCGCAGACGATACCGATCGCGATTTCCTGTACCCGGATGAGGGCGATGTTAAACACCGTGCCGGGATCGGCGACGGCGGGAAAACCAATCAGGCTTGCGGTATAACCGGCCAGCACAAAGGCATAGGCGCGGGGCGTGCGTTCAAGCAGGGATAAATAGAGGCAGAAGGTGATCCAGCCTGCCAGAATCACGCTACATAGAATTGGCGTATTCACAAACGTCGGCACAATCAATACCGTGGCCCCCGCGCCGGCCACGGTACCGGCCAGGCGATAAAGGCTTCTGCTCAGGGACGCGCCCACCGAGGTTTGCGACACGATGTAGACGGTGATGATGGCCCATGAGGGCCGTTCAAGGCCAATCGCCAGGGCAACGTAATAGGCGAGCATCGCGGCGGCAAAACTCCTGACGGAATAGAGCAGGGCATGGGCGTCGCTCAGCAGCGAGGGAGAGGCTATGCGGCCTGACCAACGGCTTATCGCGTGTAAAAAACGGCTGTGATGGGAAGTTAATGTGCTCATGCCGGGAATTATTCCCGCTTTGCGCGTCTCCTTAAATACTCTATTCTGTCAAAAAATACCTAAATGTTGCCAATGAGATGCCATCCAGACTTGCCCATACCCTGTTTGATCCCGATAGCACGCCGAGCCCTGCCGTCGCGCGGCATATTGATTTCGTTGATTACGCGGCAGAAGTGCCGGTTCATACCCACCGCAAGGGACAACTGATCGTTGCCCTCTATGGGGCGGTGATTTGTCGTGCGGAAAACGATATCTGGATAGTGCCGCCAGACTGCGCGGTGTGGATCCCCGGTGGGATCCCGCACAGCGCCAAAGCGACCTGGAATGCGCATCTCAACTATTTGTTTATTGAACCCGGCGCCGCCGCGCTGCCGGAGAAATGCTGCACGCTGGCGATTTCGCCGCTGATTAAAGCGTTAGTTGACCGCTTAACGAATGCGGACGTCGATTACGCCGCGGAGAGCCATGTCGGCAGGCTGACCAGAGTGACGCTCGATGAGCTGGCCACCATGCCGCAGCAGAAGCTGAGTCTGCCGGTTTCGGCGCATCCTAAGATCCGCGCCATGGCGGATGCGCTGGTCAGCCACCCGGAGGATCGCAGCACCTTTAAAGTTTGGGCGAAACGGCTGGCGCTCAGCGAGCGCTCAGTAGCGCGCCTGATGCTGCGCGAAACCGGCCTGACCTTCGGGCGATGGCGTCAGCAGCTGCATTTGATTATTGCCCTGCGGGAGCTGGCAAGCGGGGTATCGGTGCAAAACGTGGCGGCTAATCTGGGGTATGAGTCGGTCAACGCGTTTATCACCATGTTCAGAAAAACGATGGGGAGCACCCCCGCGCACTATTTTGCCGGTCGAAGAACGGCAGATCCCTGAGCGGCGCGCAGGCTGGATGCGGAGTGAGGCGCTTAATATCCGCCGCGGCCACAGCGCCGCGGCGAGCGCAAAATTTAGTCAGAGAAGGGCGGGGGCGGCTGGCGTAATCCCGTCGTATCCGGGTTGCCGATGCTGCGGCGCCATGCGCCGGGGGCCTGGCCGAACTGACGCTTGAAGCTGCGGTTGAAGGACTGCTGGGAGTCAAAGCCCAGGGCGATCGCCACGTTCAAAATCGGTTCGTCGCTGTGGGCTAAGCGCTCGACCGATTTTTGTAGCTTTTGCGCGCGAATATACTCGGCAAGAGGATAACCGGTATGCTCCTTAAATAGCCGCTGCAGATGCCATTTCGAATAGCCTGCTCGCCTGGCGACGGTGCCAATATCCAGACGGCTATCAAGATTGTTGTCGATCCAGTCGAGTAAATCGTGAATGAATGCGCCAGTGTTCATCTGATGTACCTCTACGCAGCGTCTAAAAAAGCATCTTTATCTGTTGCATTTAAAGGTGGCCCGTTTTTGCACTAATTGCAAGTTTTATTGTTGCATTTAAATCCATGCCGGAAACGCGCCATTTTTAGGCGCCAGGAATAGCACATAAAGTGCAACAATTATTCTTGCACTTAATTAAGCGCCTTCCTACAATCGCCGCGATAGTGTATTCGCAACTGTTACAGTTTTGTGGCGATGAACGACACAAATGGCCTTAAGCCAGCTACCGGACAAAGGAAGTGGCGCGGCGTCTCCCGCAGCGTCTTGCCCGGCGGCTACCAATACCGGAATAAAAATAATGAGCCTGCAAAAATACTGGGGTAACTTTCATCTGACTGTGCCGGGCGTGATGCTGCTCTCCGCGCTCCTCGTTGGATGCGATGAGGGCGTCGCGCAAAACGCCGCGCCGCAGGCGCCCGCCGTCAGCGCCGCTGATGTGGTCGTCAAATCCATTAGTCAGTGGGACAGCTTTAACGGTCGGATTGAAGCGGTGGAAAGCGTCCAGCTGCGACCCCGCGTCTCCGGCTACATTGACAAAGTGAATTACACCGACGGCCAGGAGGTGAAAAAGGGGGAGGTGCTGTTCACTATCGATGACAGAACCTATCGCGCCGCGCTGGAACAGGCGCAGGCGACGCTGGCGAGAGCCAAAACGCAGGCCAGCCTGGCGCGAAGCGAGGCTAACCGTACCGATAAATTAGTCAATACCAACCTGGTCTCCCGCGAAGAGTGGGAGCAGCGCCGCGCCGCGGCCACTCAAGCGCAGGCCGACATTCGCGCCGCCCAGGCGGCAGTCGACGCCGCGCAGCTTAACCTGGACTTCACCAAAGTGACCGCGCCTATCGACGGCCGCGCCAGCCGGGCGTTGATCACCAGCGGTAACCTCGTCACCGCCGGCGACAGCGCCAGCGTGCTCACCACGCTGGTGTCGCAGAAGACGGTTTACGTCTACTTTGACGTGGACGAGTCGACCTACCTCCATTATCAAAATCTCGCCCGCAGCGGGCAGGGCGCGTCCAGCAATCACCTGGCTCTGCCGGTTGAGATTGGCCTGGTTGGCGAAGAGGGCTACCCCCATCAGGGCAAAGTGGATTTTCTGGATAATCAGTTAACGCCGAGCACCGGCACCATCCGGATGCGCGCGCTGCTGGATAACGCGCAGCGTCAGTTCACGCCGGGTCTCTTTGCCCGCGTCCGCCTGCCGGGCAGCGCGGAATTCAACGCCACGCTTATCGATGATAAAGCGGTGTTGACCGATCAGGATCGCAAATATGTTTATGTCGTTGATAAAGAGGGTAAAGCGCAGCGCCGTGATATTACGCCGGGCCGTCTGGCCGACGGTTTGCGCATCGTGCAGCAGGGGCTGAAGCCGGGCGACAGAGTCATCGTCGATGGTCTACAGAAAGTGTTTATGCCGGGCATGCCGGTTAACGCGAAAACCGTGGCCATGACCGCCAGCACCGCCCTCAACTGATCCCTTGACCTGAGAATCCAACCCATGGACTTTTCCCGTTTTTTCATCGACAGGCCGATTTTTGCCGCCGTTCTGTCGATTCTGATTTTTATCACCGGATTAATCGCCATCCCGCTGCTGCCGGTGAGCGAATATCCTGACGTCGTACCGCCCAGCGTGCAGGTGCGCGCGGAGTATCCGGGCGCCAACCCGAAAGTGATTGCTGAGACCGTGGCGACGCCGCTGGAAGAGGCGATCAACGGCGTTGAAAATATGATGTACATGAAATCCGTCGCCGGTTCTGACGGCGTACTGGTGACCACCGTAACCTTCCGTCCGGGTACCGATCCCGATCAGGCGCAGGTTCAGGTGCAAAACCGGGTATCGCAGGCCGAAGCGCGTCTGCCGGAAGATGTGCGGCGTTTGGGGATCACCACCCAGAAACAGTCGCCGACGCTGACGCTGGTGGTGCATCTGTTTTCGCCCGGCGGTAAATACGATTCCCTGTATATGCGTAACTACGCCACGCTGAAGGTGAAGGATGAACTGGCGCGCCTGCCCGGCGTCGGCCAAATTCAGATCTTCGGCTCGGGCGAATACGCGATGCGCGTCTGGCTCGATCCCAACAAGGTGGCGGCGCGCGGGTTGACCGCGTCGGATGTGGTCACGGCGATGCAGGAGCAGAACGTCCAGGTTTCCGCCGGGCAGCTTGGCGCCGAGCCGCTGCCGAAAGAGAGCGACTTCCTGATCTCCATTAACGCCCAGGGGCGCCTGCATACCGAAGAAGAGTTTGGCAATATTGTCCTGAAAACAACGCAGGACGGTACGGTCGTCCGCCTGCGCGACGTGGCGCGTATCGAAATGGGCTCCGGCAGCTATGCGCTGCGTTCCCAGCTGAACAATAAAGACGCGGTCGGGATTGGTATCTTCCAGTCGCCGGGGGCGAACGCCATCGATTTGTCTAACGCGGTGCGCGCCAAAATGGACGAGCTGTCGAAGCGTTTCCCGCAGGATATGAAATGGGCGGCGCCTTACGATCCGACGGTATTTGTTCGCGATTCCATTCGCGCGGTGGTGCAAACGCTGCTGGAAGCGGTGGTGCTGGTTGTGCTGGTGGTGATCCTGTTCCTGCAAACCTGGCGCGCGTCGATTATTCCGCTGATCGCGGTGCCGGTTTCGGTGGTGGGTACCTTCAGCATTCTCTACCTGCTGGGCTTCTCGCTGAATACCCTGAGCTTGTTCGGGCTGGTGCTGGCCATCGGCATCGTGGTGGATGACGCCATCGTGGTGGTGGAAAACGTCGAGCGAAATATCGAGGAAGGGCTGGCTCCGCTCGCCGCGGCGCATCAGGCGATGCGTGAGGTGTCCGGCCCGATTATCGCCATTGCGCTGGTGCTGTGCGCGGTGTTTGTGCCGATGGCGTTTCTCTCGGGCGTAACCGGCCAGTTCTACAAGCAGTTTGCGGTGACGATCGCCATCTCCACGGTGATCTCCGCCATCAACTCGCTGACGCTCTCTCCGGCGCTGGCCGCGCTGCTGCTAAAACCGCACGGCGCGCCGAAAGACTTCCCGACCCGGCTTATCGACCGTCTTTTCGGCTGGATTTTCCGTCCGTTTAACCGCTTTTTCCACCGCTGCTCGAACGGCTATCAGGGGCTGGTGGGAAAAACGCTCGGACGACGCGGGGCGGTGTTTGTGGTCTATGTGCTGCTGCTCTGCGCGGCGGGCGTCATGTTTAAAGCGGTACCCGGCGGATTTATACCGACGCAGGATAAACTGTATTTAATCGGCGGCGTGAAAATGCCGGAAGGTTCTTCGCTGGCGCGCACCGATGCGGTGATCCGCAAAATGAGCGAAATCGGGATGAATACCGAAGGCGTGGATTACGCGGTCGCGTTTCCGGGGCTTAACGCGCTGCAGTTCACCAATACGCCGAATACCGGAACGGTCTTCTTTGGCCTGAAGCCGTTCGACCAGCGTAAACATTCGGCGGCGGAAATTAACGCTGAGATCAACGCGAAAATCGCGCAAATCCAGCAGGGCTTTGGCTTCTCTATTTTGCCTCCGCCGATTTTAGGGCTCGGCCAGGGTTCCGGCTATTCGCTCTATATTCAGGACCGGGCAGGTCTTGGCTATGGTGCGCTGCAAAGCGCGGTAAACGCGATGTCCGGTACCATTATGCAGACGCCGGGGATGCACTTCCCGATCTCCACCTACCAGGCGAACGTGCCGCAGCTGGATGTCCAGGTCGATCGTGATAAGGCGAAAGCGCAGGGCGTGTCGCTCACCGATCTGTTTGGTACGCTGCAAACCTATCTGGGATCGTCTTACGTCAATGATTTTAACCAGTTCGGGCGGACCTGGCGCGTGATGGCGCAGGCTGACGGCCCGTTCCGCGAAAGCGTGGAGGATATTGCCAATTTGCGCACGCGGAATAATCAGGGCGAAATGGTGCCAATCGGCAGTATGGTGAATATCAGCACCACCTACGGGCCGGACCCGGTGATTCGCTACAATGGCTATCCGGCGGCGGATTTGATTGGCGATGCCGATCCGCGCGTACTCTCTTCCTCGCAGGCGATGACGCAGCTGGAGAAGATGTCCGGCCAGATATTGCCGAACGGGATGAATATCGAATGGACGGATCTGAGCTTCCAGCAGGCCACGCAGGGCAATACGGCGCTGATCGTCTTCCCGGTGGCGGTGCTGCTGGCGTTCCTGGTGCTGGCGGCGCTGTATGAAAGCTGGACGCTGCCGCTGGCGGTGATTCTTATCGTGCCGATGACGATGCTCTCCGCGCTGTTTGGCGTCTGGCTGACCGGCGGCGATAACAACGTGTTCGTACAGGTGGGGCTGGTGGTGCTGATGGGGCTGGCCTGTAAAAACGCGATTCTGATCGTGGAGTTTGCCCGCGAGCTGGAAATCCAGGGGAAAGGGATCATGGAAGCGGCGCTGGAGGCGTGTCGCCTGCGTTTACGCCCGATTGTGATGACCTCTATCGCCTTTATTGCCGGGACCATCCCGCTGATCCTCGGTCACGGCGCGGGCGCGGAAGTGCGCGGCGTTACCGGGATCACGGTGTTCTCCGGGATGCTGGGGGTGACGCTGTTTGGTCTGTTCCTGACCCCGGTGTTTTACGTGACGCTGCGTAAATTCGTGACGCGCGGTAAACCTGCTGAGGACGTTTCGCCGGCGTAGGGTGCGGCAGATAACAAAAAACCGCCTTCACTGTGAAGGCGGTTTTTTGGCGCTCAAGGAAAATTAATGGGCTTCTTTATATTTGGCGATAAGTTCAGGCACCGGATCGCACCCGCTGGTATCGGCTTTTTTCACTTCTTCCAGCGCGCTTGCCACGGTGTGGCGTGCCAGTACCTGTAGCGAAGCCTGCTCCGCTTCATCGGCGATAGATTTGAAGTACCAGCACGCGTTCGCGCTGACCACGCAGCGGGCGGGGACGTCAGGGCGCGACGCCCACAGTTTTTTATCTTCGATAACGGAGACGTAGATATCGCGCAGGGTGATCTCTTCCGCCGGGCGGCCAAGATGAATAGAGCCGTTGCGGCCAAGCGTTGAGACAATAATGCCGTCACGCGTGAGAGGAACCATGAGTTTGCGGATAAAGCTCGGGTTCGCTTCCAGGCCGTAGGCCAGAATCGCGCTCGTCGAACGTTCACCCAACTGCTCCGCCATTGCTACGCTGAGAACCATCTGCAAAGCTGTCGGGAAGCGGTAATCTAACATTTTCTTATCCTGGGTAGCGGTGAATCTTGTTCTTTTTGGCACCGCAGAGGTGAGTAAGCAATAAACAACAATATACCAAATACGGTAATTTTTTTGAAGCAATCTGCGCTTTTCCCGCCAGGTAAAAAAGCGTGAGTGAGAGCGGGGCCAGCCGATGCCTCACGCCATGGCGTGAGGCACTGATGAAAAAGGTATCAGCATTTAATACCCGCTCGGGCGCACAGAACCCCCGGGGTCTTAATGGGCGTTTATCGTTGAAGTTGAATGAGATGGGTAGCCATCCCCCATCTGAGCGCGGCGCATTTGCCGTCCGTAAAATCGAAAACAGAGTAACTCGCATTGGGGTGCGCATAGCGAGAGAAGTTATCGAGAGTCCCCTCTTTAAGTAACGCCAGCACGCCCTGACTGACATGCCCGTGAGAAACAACACCGACGATCTGATGTTCATTGGTATTTTGCAGGTGTTGTAAGAAATTTATCACGCGTCGAGTCGCCTGGGCTAACGACTCTCCCTCCGGGGGACAATAGGCTGCATCAAGGGCGAGCAACGCATCTGCATCACGCGGATTGTCTCGCCTGAAGTGCTCAAAAGATATCCCTTCAAAGCAACCAAACGACTGTTCCTTAAGAGATTCTTCAACTTTTAACGGGCAGCCAAGACCTTCAGACAGCTTCAGCCCCATGTGCAAGGCGCGCCCAAGCGGGGAGCTGTAAACACATTCTATCGGATATGCCTCTTTCGTCAGCGCTGTCAGTAACGCCGCTGTTTCTTGCATACCGCGGTGGGTTACGAAGCTGTCGCGATGCCCCTGAATAATCCCTCTATGATTCCACTCGGTTTCTGCGTGCCTCACCCATATCACTTTCATCGTATTTGAGATCCGTTATCCAACGATAGTGTCCGCTTCTTGCCATTTGACGCCGGAGTACCCTGATGGAATACCATTTTCCATTGGCCATTCTCTGACATTTCCCAGCATGAGGAACGAAGAGAGGCACAGCTGCCATCTTGATAAAAAGTCCTGTAATGTAATATTGCGAAATTATCTCTAACGCTGATAAGTCTGAAATCGCAACTGAGAAGGGGCGGAATATTTTCTTCAGTAGAAAGTGCCTCTATTGTTCCTGCACGATCAACTAGTACACCCGATCGTGTTATTTCTCTAAATTCCTCATGAAGTATCTGCTCAAGCCATTCCCGCTCTTTGCGCTTGTCGCCATGAAGAGAACATTCGAGTACTTTAAGCGTCTCCAGGGGCATAGTGTTTGTCCTCATAACCTTCGGTCATTCACTCTTAGGGCAATAATCGCTGGAAAGCAACACCCGCTCCCGGCTATCACTGATATTTGGTGACCACATACTCCTCTTCGCTGCGTCGCCAGAAATGTGAAGGAATAAACGGGGATATATACTCATACGAGGGCGCGAAGAAGGATCGTACCTGAGCCCGGCGATAAAAAACGAAAAAACGTATTTTTTATCGAATAGATTAAAAGGTTGTGGCGTTAACTCATCATCAACGTACTGATGGAGTCATCATTTATGACTGCAACAACGCAACCGCTAACACAACAGTGCCGCGATAGTTTTACCCTGGCACGGCATTGGGTCACCGCAGCCAATGTCATTTTCCTGTTTGCAAGCGCACATATCCGGGAGCCGCTGGAGCGGGGAACGCCCCTGAAAAAAAGCGGCGGGCCGGTCATATTTGCTGCGCGCTTTTCCCTCACTATCTGCTACGGGACAGCATACCGCGTCGTATGCTGCCTTGCCGTTCTTTCGTTAACCCGGAGTTCACTATGAACACGTTGTCGTTTTTACATTCCGCCATTAATCAACGTCTGCTGCTGCCCGTGGTGTTTGCTCTGCTGACCACGCCGGTTTTGGCCGCAGGTGACAATAGTACCAATAGCAAAACGCCGGACTGCCCCAGCGGTCAGGTGTATGACAGCACGAAAAAACAGTGCGTCCCTGAAAAAACAAGCCAGCTCAGCGATGAAGATAAAACGCGTTATGCCTATCATCTGGCCAAAAAAGGGGAGTACCAGGCGGCCCTGGACCTGCTCAACACCCTGAAAAATGGCGATACCGCGGAAGCCTGGAATTACCGGGGCTATGCCACGCGTAAGCTGGGCCGTACCGATGAGGGCATCGGCTACTATCAGCGTTCAATCGCGCTCGATCCGACCTATGCCAAAGTACGTGAATACCTTGGTGAAGCATGGCTGGCGAAAGGCCGTCCTGACCTGGCAAAAGAGCAATTGAAAACTATCGCCACGCTGTGCGGCCATAGCTGCGAGGAGTACCGGGATCTTCAGGCAGCGATCGACGGTCATCCTGAGTCCTGAATAAGAGTATGAGGATAAAAAAATTACGACCAGCGGCGTCCGTCAGCATCTTGCTGCACATCTGACACGCCTGTGGCGCTATGGGCTGGTTCTGGTTGTCGAAGAGCTGGTTCAGTCTGCCTGTGCCCGCGCGCTTGAAAAAAGCGCGCGGTTCACCCCGAGGAGGCGGCCGACACGTTGCCCGTCCCGATTGGTTACCCTATCCTGGTTTTATCTCCAATTGACCGGCCCCGGGCAATAGCCGCTGTCAATGTCCTCTGGCCAATTCGTGGCATACGATACCGAGCTGTTCTACGGCATGCAAAAGTGCGGGGGTGGGTTCATTCGCACCGTTCAGGCGCAGGTAGTTTTGCAGTTCCGCCGCGCCCGGGGAAAACAGCGGCCCCGGACTGACGCCAATGCCCAGGGCGAGTGCGCGACGATGTACCTCCAGCGCATCTATCCTGGAGGGGAGTTGAACCCAAATCAAAAAGCCGGCTTCCGGAGCCGCGACGCGCGTGCCCGGTGGGAAGCAGGCTTCAACTCGGGTGATGATAGCGCGCATACCTTCCGCAATCCGCAGCTTTAGATGCCGCAGGTGCCTGTCGTAATCGCCGCTGGCGAGGATCTCGTTTGCCGCGGCTTCAATCAGCGGCGCGCCTGCCCATTCTCCGGCCATGCGGGCCTGCAATACCGCGGAGTGATAGCGTCCGGCAGCAATCCAGCCAATTCGCCAGCCCGGCGCCAGGGTTTTCGACAGCGAACTGCAATAAATCACATTTCCGTCCCTGTCGAAGGCTTTACACGCGGGCGGACGCTGCGCGCCACCGGCCAGATCGCCATACACATCGTCCTCAATGAGCGGGATGCCCTTATCGGCGAGCAGCGCCACCAGCGCCTGTTTGCGCACCACGGGCATGCTGGCACCCAGCGGATTTTGCACCGTGGGTGAGGCAAGCACGGCCGCAGGGCGGTGGCGCTGGATAGCGTCTTCAAGGGGCGCCAACAATAAGCCTTCAATCGGGTCTGTGGGGATCTGTAACGCCTTCAGACCCAGATCTTCCAGCAGCAGAAGCGTGCCGAAGTAGGCGGGCTGCTCAATCGCCACCGCATCGCCCGGCTGGCATACCGCGCGGAGCGCCAGACGTAGCGCCTGGGTTGCGCCTGCTGTAATGATAAGGTCATCCGCGCCAAAAAGAGCGCCCCACTGCGCAGCGCGTGCGGCAATCTTTCTGCGCAGATCCGCTCTTCCCGGGGGCAGGCTATAGCTCTGCCCGCGCGCATCAAGCCGACGACCGGCGGTGTGCAGCGCCCGCTGTAGTGCATCCACGGGAAGCCAGGCGGGATCGGGTAGCGCGGCGCCAAGCGGCACCAGACGCGCTTCGGCGCTACCGAACAGCGACCGGGCAATGGCGGACATAGTTACCGGCACCGGCCCGGGCAAAGAGGCAGCGCGCTGTTCGTTTCCTGAGGCGGCTGGCTGGCGGACAAAATAGCCTGAACGCGGTCGCGCGATAATCAGACCCTCCGCCTCAAGATAACGCAGCGCTTCCAGGGCCGTGGGGAGGCTGACCTGTTCGCGTTCGGCCAGTTTACGCGCGGAGATAATGCGATCGCCTGCCCGTAACGCGCCTGAAGCAAGCGTCAGCCGCAGCATATCGGCTATACGGCGGTAGTGGGGCGTCGGCGGGGATATTTCGGACATCGTCATCTGTATAGTCTGCTTTTTGATAAATCTGACTATACAGGCGAAGCGGGGCGCCATCTATAGTGTGTTCCACACCAACCAGCCGGGGAAATCACATGCACAGCGACAGTTTTGACCTTTCACTTTACTTCCGCCGCATAGGCTATAGCGGGCCTGCGGCAGCGGATACCGCAACGCTACACGCGCTCATGCGTCACCAGCTCTTTGCCATCCCCTTCGAAAATCTGGACGTACAGGCAGGTAAAATCGTGTCGATGGAGCCCGATGATATTGCCAACAAGCTCTTACGGCAGAGACGGGGCGGCTACTGCTATGAACTCAACGGGCTGTTTACCATGGCGCTGGAAGCGCTGGGCATTGCCTGGCGGTTTGTCGCGGCGCGGCCCATGTTCTATCCCGCGCGCCGGCCTAAAACCCATATGGCGGTCGTCGCGGAAGTCGAGGGCCGTCAGTGGCTTTGCGACCTTGGCTTTGGGAGCTACGGTATTCGCGCGCCGCTGGCCCTGGATGAACTTGATACGGACATTATCCAGGATTTCGATACGTTCCGGCTTAGCCGCGATGCGCACGGCGACTACCTGCTGCAGGCAAAAGTTGAAGGAAGCTGGGCCAATCAATATGGTTTTGACCTGTCACCTCAGGAATGGATTGATTTTGCTCCAGCCAATTTCCTTAACTCCACGCACCCCGACGCGGTCTTTGTACAAAAGCTGCTGGTTATACAGCATCAGCCCGAGGGGCGCTTTATTCTGCTGGGCAATACGCTCAAGAGCATTACCGCGGATCGGGTAGAAAAGCAGCGGCTGGAAGACGATGAGATTGCGCATGTACTTGAGCAGCGCTTTGCGTTGTCTGCCCGCTAATTAATCAAAAGGGCCAATGAGTCCAGGCGGAACGGGCACGAAGCGGGGATGCCGGGGGAGCCATCGCGATCGCCATGAGGCGGGAGTGACCGCTTCCCCGTGCCCCTCTCAATCTGTTCATCTGCTGCGACATCAGCAGCGGGCGATTATTTACGTTGCCGGCGGGTATATGAAATAGCAGATAATGCAAATAAAAAACTAACGCCACTTTTAATAAATAAGGCTATTCAGTTAATTACCACTACAAAAATAAAATAATTCTATCTTTGCTTGCCAAACCCTATTCGTAGTAAATTTTTTCCCCCCAACATCCCCTCCCCCTGTAAATTCATTGCTAACAAGTAGTTACAGCTATACGGCAATATTTTTGGCGATAAAGAATGGTTAAAATAAAATCATCTACTAAAATCAAATTGTTGATTAAATTCATGCACTGCTCGTTCGTATTAATTTAGATAATTGGCTCTGTGTCGAATGCCCAAAATTTAAGCAGCGAGTGATGGCTGCTGACGATAATTATCCCGCTCGATATTGCCCTGGGTCTGGCAGGTAAATTCCTGCTCTGGACATTTGTGTAAAACGACACCGGGCTAATTGAGTTATTTCAAAGGACAACGTAAATGACGAATATCTACGACTCTACCAATATAAGCAGTCAGGAAGCGGCCAGGCACTTGCCTGCGGCTGCTGTAAACAGCGCGAGCGCGGTTTCATGGGGGGCGATATTTGCAGGCGCCGCCGCTGCCGCCTCGCTGGCGCTTATGCTGCTCATGCTTGGCGCCGGATTAGGCCTCACCTCAATCTCTCCCTGGGAAAATCAAGGTCTTGCGGCGGGTACCGTCGGTATTGCCGCCATCGCCTGGCTGACGTTTACCCAAATTGTGGCGTCAGGAATGGGGGATATCTGGCCGGACGGCTTCGGACTAAATGGGTTGATACGCATACCAATGAAATCTATTTCCGCGATACGGCGCATGGCTTTCTGACGTGGGCGGTGGCGCTGCTGGTATCAGCCGTTCTTTTAACCACCACCATCAGTTCACTCATCGGCGGCAGCGCAAAAGTCGTTGGTTCCGTTGCCGGGGCGCGACGGCAACCGCCGTGAATAACGCGGGGAGGGATCATCGATGTTATCGAAGTCATCTATGGAATATTTTACCCGCTCGCTGTTCAGGGCTAGCGGTTCCACTCCGGCAGGTAACAGCAACGCATCAGGCAATAATGTTATGGCCATGAATCAGCCGGCGCCGCCAAAGGCGGAGTCACCCGCTCAATTAGCCGAGGTGACGGGCATTTTTGCTAACAGTATTTATTCTGGCGCGCTTCCCAAGGATGATCTGACCTATGTGGCGCAGCTGGTTTCTCAGAATACCGGCATCAGTCAGCAAGAGGCCGAGCAGCGGGTACAGGCGGTTTATGATAAAGCCCAGGCTAATTTGAAAGAGGCAAAAGATAAAGCGCAGCAGGCCGCAGACGCTGCCAGAAAAACCACCAGCTACGTCACTCTGTGGTCATTTATTTCTCTGTTAATTGGCGCTTTTGTTGCCAGTCTCTGTGCCACCTATGGCGGCCGTCAGCGTGATTTATAACGTCTAATACTCATTATACGGGAGGAACCTATGCGTTCAATATTGCTTTTCTTTCTGGGTGTGCCAATCCCTATCATTATTTTAATCGCGCTATTTGTGCACTGACTATTTTCCGGCCCCGCAGGAATAGTGGTTAAGTAAATACTGACCCTCGCACATTACCGCTAAAGCATAAATGCCCTTCGAGGGCATTTATGCTTTTTATCCCTGCATGAACACCACCTCCTATGGAGGTGGTCAGCAATAAGTTGGCTCTGCCAGTAATGCTACTCATGGGAAAATCCGAATCTGTTATCCCCATAACTGATAAGGATTTAACCATGAGTAGATTCCAGAAAGCATCTCATGTGCTCTGGTGTTGTCAATATCATATCGTATGGACACCCAAGTACCGATTTCGCATCCTTAGGAACAATGTTGGTAAAGAGGTCTATAAGCAGATAAGGATCTCAAGTGAGCAGCTCGGGATAGAAGTAGTGGAGCTGAATGTCCAGATAGACCATGTCCATTTGCTGGTAAAAGTGCCTCCACGGCTTTCGATTTCCCATGTAATAGGCCACTTAAAGGGTAAAACAGCCCTTCGATTGTTCAGTAAATTTCCCTACTTGCGTAAGAACAAGCTGTGGGGGAATCATTTTTGGGCAAGAGGTTATTGTGTCGACACCGTAGGTATAAACGAAGAAATGATAAGAAAGTACGTGAAGTATCAGGAAAAACATGAAGTTGAAGAGAGCCAGCTTCCACTGAAAGAAGTGTGAAGGGAAGGCTCTCTGAGTCTGGACTTAGTGCGCCCCTATGGGGCGAAATCAATGCCACCTGCTATGCAGGTGGTTTTTTACCAGGCGCTCAGAGGAGCCTGCTGCGCGTCACCAGGGAAAGCTCTCCGGGACAGAGTGATGTCAACTATCAATAGCACCCGCAGTGAATTAACGCTCACGCCTTGCCATCATTAGCGCCAGGTCAACGAGGCGGTTAGAGAAGCCCCATTCATTGTCGTACCACGCCAGAATTTTAACCATATTGCCGCCAATCACCAGCGTTGACAGACCGTCGATAATCGACGAGCGCGGGTCACCCTGGTAGTCGCTGGAGACGAGCGGTTCATCGCTATAGCCGAGAATCCCTTTTAGCGGCCCCGCGGCGGCGGCTTCACGAAAGGCATTGTTCACCTCTTCGGCCGTCACCTCTCGCGCCAGCGTCACTGTCAGGTCGACAATAGACACCACCGGTACCGGGACGCGCAGCGAGTATCCCGTTAAGCGGCCATCCAGCTCAGGAATAACTTTGCCCAGCGCCTTCGCTGCGCCGCTGGAGTAAGGCACTATCGACAGCGCAGCGGCGCGAGCGCCGCGCAGATCTTTTTCCGGCTGATCGTGCAGGGCCTGGCTGTTGGTGTAGGCGTGGGTGGTGTTCATTAAGCCGTGCTTAATACCGAAATGCTGGTGCAGAACCTGGGCGGCAGGCGCCAGACCGTTGGTGGTGCAGCTACCGTTGCTGACCACGTAGTGTTTATCCGGGGAGTAGAGGCTATCGTTAACGCCCATCACGATGGTTAAATCATCGTTTTTGCCGGGGGCGGAGATAATCACGCGCTTTGCGCCACCGCGGTGGATATGCACCGCCGCCTTGTCGCGATCGGTGAAGAATCCGGTGGCTTCAATGACGATATCGACTTCACGCTGATGCCACGGGATATTGGCCGGGTCGCGTTCGCTGAATACGGTTATGGGTTTACCGTCAACCACAAGCTGCCCTTCACCGGCGGTAACGTCCGCCTCGAGCTTACCGAGCAGCGAATCGTATTTTAGCAGATGCGCCAGCGTTTTGCTGTCCGTCAAATCGTTGATCGCCACAATCTGAATATCCGAATTGCCCAGTGCAGCGCGCAGTACGTTGCGTCCAATACGGCCAAAACCGTTAATACCGACCTTTACCATGATTAACTCCTTATCCATTGTCTCTGGCGTCAGAGTAGGCCGGGCAGGCTTTGGCGTAAATGACAAAAAAGGATCACTTTACGCCATTTTGCGACAGTGAAATCGCTGGCGATATTCCCCGGGTGTGAGGTGAAGCTGTTTTTCAAACAGCCGTCGCAGGTTAATGCTGCTGCCAAATCCCGTTTGTTCGGCGATACGAGCCAGCGTCTCGTTAGTTTGCTCCAGACGCTGCCGCGCGGCGGCCAGACGGGCTTCGGCGACGTAGCGCGCCGGCGAAGCACCGGTTTCTCGGGTAAATACGCGGGTGAAATTCCTTGGACTCATGGCGACTCTTTCCGCCAGTTTATCCACGCTGAGATCGGCGGTGAGGTTTGCGAGCAACCACGCCAGCAGATCGTTAATGGGGCCCAGGGTGCTGGTCTGCTGAAGGTTGTAGCGGCTAAACTGCAGCTGGCCGCCGGGACGACGCAGGTACATGACGAAATCCTGGGCAATATCGCGCGCCAGGCTAAAGCCGTAGTCCTCTTCAACCAGCGCCAGGGTGAGGTCGAAGCCGGAACTGACCCCGCCAGAGGTCCATATGTGTTCGTCCTGAATGTAGAGCGGACCGCCTTCGACGCGTACCTGAGGAAATTCCGCCTGCAGGGTATCCAGTAGCTTCCAGTGGGTAGTGGCTCGTCTGCCGTCCAGCAGCCCGGTTTGCGCAAGCAGCAAGGCTCCGCCGCAAATGGAGGCAATGCGGCGGGCATGGGGTGCGGCAAGGCGCAGCCAGTCAACCACCGCGATCCCTTCCTGCGGGTTTTGACCTCTGCCGGTAATCATGATGGTATCGAGCGGCTCGCGAGGATCTATCTCATGCAGGCGATGATCGGCCAGCAGATTTAATCCGGACTGACCATGGATCACCTGATGCGGCTGGGTGGTCGCTAGCTGGACCTGGTAGCAGAGCTCCCCGGCGCCTTCCGGGTGCAGGCGGTTGGCCTGCATCAGAATGTCGGCAATACCGGCGGATTCAAACAGCATGCCGCCATCGGGGACGATAATAAGTATCTTCTTCATGTCTTGAAAAGTAATCTTTTTACAGAATAAGTCAACCGGACAGGCGGGGGAGAGATAATTTTTACCCCCGCAGCGACGCTGTTCTCTCGTTCGCTGATGGTTTGACGTCGACGGGATGGGATTACCTGCTGAGGTAGGTTTCGTACAAACTGGACTGGAAAAATAGTACCGAATATCTGCTTTGAGCGAGGAGCGGAAGTTCGCAATTGCTCCGCCTTTGAGGACGTATTTTTGCTGACGAGCATCAGAACACGTCTACAAAGATGATAAGTGAACCTAACGACCCAGACATTCCCGCATACAGTCAATGAAAATTTTCATCGCCGGGCTTAATGTTCTGCCAGCATGGTGAGCGCAAAGAGCAGTAATTGACAATGAGGGAGTTGAGAAAGGAAGCTCTTTCAGTTCACCGGATTCGAGTTCGCGCAACACGCTAAATCGCGGCAAAAATGAAATTCCAAGATTTCCGGCTACGCATTTTTTTATGCTCTCAATACTCCACAGTTCAATCGTGTTGTCTAATGTGATCTTTCTTTCACGAAGGGTGGATTCGAAAATCTGCCTGAAAACACACTGAGGCTCATTGATAATGAAGCTTACCGGAATATGCTGTTCAATCTGGGTAAAATCGAAATCAGGGAATTGCGGGGATGCAACAAGTACTAATTCCTGTTGTCCGAAATACTCCATCTGTAATGCTTCATCATGTCCCACACGGTAAAACACGCCCAGATCGGTATTATCGTTAAGCAGCGAATCTCTGATCACATAGCAATTAACAGATTGCAGTGACAAGCGTACCTTCGGCGCTTTTAACCTGAACAGTCTTAAAACCTCGGGCATTTTGTATGCCAGTAATGTCTCTCCAACCATCACTCGCAAGTCACCAGCAACGATCTCTTCACTGGTGGAAATCTGGCGTATTCCTTCCAGTACGCGCGTCAGCTCGCGTACTTGCGGTAAGAGTAATTTTCCAGCCGGTGTGAGCGCCATCCGCCTGCCCACTTTTTCAAAGACTGGGTAAGAGAGTTCCTGTTCAAGCTGTTGAATCTGAAAGGTCACGGTTGACTGAGTGCAGCATAGCTTACGTGCGGCTTGAGCGAAAGATCCCTCTTCAACAATCGTTTTAAACGTAATGAATCGACGCAGATCCATAAAGCTTCCTCAAACGTAAACATCTAAATATTGAAACTGTGACTTTAAAAACATTCGCTTTTTTGAATGTTTTTGCCTGGCTACTATGCTCCGGTAACAAGGAGAAGACAAGTGACACCAACAATCATTAGTGGTTTTTTGACATATACATTGATTACCGCGTTAACACCCGGACCGAATAACATCCTGGCGCTTAGCTCAGTGAATCAATATGGTTTTCGGAATAGCCTTCGTACATTGGCAGGAATGAGTGCAGGTTTTTTGGCGCTTATGCTGGTCTGCGGCGCCTTTACCTTTAGTTTGATCAGCATACTGCCGTCAGCAACCCGCTGGCTGGTGTGGGCAGGTGCTGCGTATATCCTTTGGCTCGCATGGCGCATTGCTAACAGTTCATCAGACAGCTCTGAGAACGCAACTCAACCACTCAGTTTTTGGGTGAGTTTCTGGCTTCAGTTTGCCAACGTTAAAATTATTCTTTATGGCATTACCGCCCTGTCTGCATTTGTTTTGCCGTATACGCAGAATGTTTTATGGGTTACTTCCGTTAGTATCCTACTTGCCATCATAGGTTGCTTAGGGAATCTGGTCTGGGCTCTGGCTGGTCATATGTTCCAGTCACTGTTTCGCAAACATGGCCGGTTAGTTAATCGCATTCTGGCGCTTTTACTGGTTTATTGCGCTGTCAGGATGTTCTTCTGACAAGTCTGAATGAAGCAAAACTACTGCAAAATTGCCCTCATTAATGGATATATTCGTGCGGGCAATGTCCTCTCCTGGCACGAAGCAGACCCTATTTGATCTTGACCCGCCATCTCCGGACAGCTTTTGTATCTTAAGTTAACGATGCCCGCTGCCGCCGGTATTCCCTTGGGGAGTGATATCCCAGCGCGCTGTGCGGGTGGTTTTCATTGTAATGCGTGAACGCTGCTGCAAGGTTTCGCAGTGCTGTTCTCACATCCGGTTTTGGCATGAACGCGATATAGTCTTCTTTCATCGTTTTCACGAACCGTTCGGCCATGCCATTACTCTGCGGGCTGCTCACCGCTGTTGTGCAGGGCTCCAGATTCAGCTCTCTCGCGAACCTCCGCGTTTCATTCGCGGTATACGCTGAACCGTTATCCGTCAGCCACTGCACCGCTGTGTCGGGCAACCTGTCGCCGAAGCGCTTTTCCACCGACCTCAGCATCACATCCTGCACGGTCGAACTGTCATAGCCTCCCGTGCTTGCTGCCCAGTCTATGGCCTCACGGTCGCAGCAGTCCAGCGCGAACGTTACCCGCAGTTTTTCGCCGTTGTCGCAGCCGAACTCGAAGCCATCTGAACACCAGCGCATATCGCTTTCTGCCACCGCGATTTTGCCCTTATGTTCACGCTTCGGTTGCTCTGGTTTGTCATGCAACAACAACAGGTTATGCTCGCTCATTATCCTGTAAAGCCGTTTGGCGTTCACAGGTGGCTGTCCCTCTGTGCGACGTTGCTTGCGCAGGATGCCCCACACGCGTCGATAACCATAACTCGGCATATCGCTGATAATGTTGAGGATAGCCGACAGTATTTCTGCGTCTGCTTCGTCATTACGCCGGTTACAGCGCCTGTCCTGCCAGTCGGCAGAACGCTTAATCCGCAGTGACAGTTGCGCACGCGACACGCCCATGGTGCGGCTGACCAGGGCTATTCCCCGTCCTTTGGCAACAAGGGCGCGTGCGCTATCCATTTTCGCGACTGACCGTACTCCACGGCTTCTTTCAGGATCTCAACTTCCATCGTCTTCTTGCCCAGAAGGCGCTGAAGCTCCCGGACCTGCTTCAGAGCAGCAGTAAGCTCAGAAGCAGGAACGACTTCCTCTCCGGCCGCAACAGCGGTGAGGCTGCCTTCCTGATATTGCTTCTTCCACTTAAACAGCAGGCTGGGCTGGATACCATGCAGGCGGGCGACATGGGAGACATTCATGCCCGGCTCCATCGTCTGCTGGATAATGGCGATCTTCTCCTGAGGAGTTTTACGTTTACGGACTTCTTGCCCTAACAGGATCCCGGTCATCTCAAAATTGGCGTTAGTGTTAGACATATATTCAAGACTATCTCTTATCTGGAGATACAGCTACTGTCTGGTGTTTCAGGGGGCTACATCACGAAGCAGACCCTATTTAAGGGGGGAGACTGCCGAGAACGAAAGCAGATGAATGCTTTAAAGGATGCTGAACGCTTTAAAAGTACATCGTTTTTTTGCAGTACACAGGGACCAGAGCAGCTGTTACTTTTCGGGAAAAGGTGAGTTGTGGATGAGGAAATGCTCAATTGAGTCGATTAAACCGGGAGCTAAGGGGAGCGCTGGATCAGCGTATGAAGCGATATTCGCCTTGCTATCGTCCGAAGTCACCTCCTTCATAACATGGTTCATATCGGGCAGTATAATTAAGGACGCTTGAGGATTCGCGGCCTTAAGCAGTCTTGCATCCGTTTCTTCCACCTGAAGATCGCGTAGCCCTTGTAGCACTAACACGGGTTTGGAAATACGCGAAATGAGCTGACCCGGATTATATGAAAACGCATTGATCAAAAATCCCTGCACCCCAGGATTAAAGAGATTTTGCAGTGCTGGATGCATATTCGAAATATCTACCCGGCGCCGATGTTCGAGAGCATCAATGATCGGCAGTGCCTGCTTTAATAGCACTTCGTTTTCCGGATTAGCGTAAAGTTGCCCCCTCAACACCTCGCCCATCGGCCTCCCGGGCGTTGCAATAAGAACCACCCCGCACAGATCCTCTTCTTGAGCCGAGGCAAGGGCGACTACGCCTCCTTCGCTGTGTCCTAAAACCCAAATACAGGAAGCGTGCATCTGACGTCTAAGCACTTCTACCCAGGATCGAACGTCGTCAACATAGTCAGCCATCGTCACCGCATTGCCATCCTCTACGGCCATTGCGCTAGCGAACATTCCACGTTTGTCGATACGAAGCGTTGCAAAGCCTTTTGCCGCCAGACCTTCAGCAAGAAGTCGGTAAGGCGATGCATTCACACCAAGCGGGTTGTTTCCATCCCGATCGGTCGGCCCGGAGCCAGGAATGATAAGAACAACCGCGGTTGGTTTAGAATTTGGGGTGAGTAACGTACCCTTCAAAGGACCTTTCGGCCCAGCGGCCTCCAGGACAGTTTCGGAAAAGGTCACCGGCACTGCCGCCAGACTCACAAATGGGCAAGCGCTCAAAAGGGCAATGGAGGCGGCAGTATTCATCGGTGATATTCCTGTAAAACTCAGCGTGTCCGTTAATTTATATGATAAATAGGACCTGTTCTCCATTGATTAATACCTCAGCGGCGGTAGAAAAGTCCGAACCGGCACTGTGTTGAAGCGGCGCGGAGCCAGTTCTTCGACACAGAACACTTTACAATTCCTAATGGAAAACGAATGACTTTCCATACCTAAAAGGGTATGGCTGGGCATCATTATAGTATTGGAAAGGATGTCATACCTGTTATTAAGATTGAATCACCCGCCAGACAGGGCGAACGAATATGCAGATAGAGGTGATCATTCTATGAGTAACGCAATAACTAAAGTCCACAACGCCAATGCACGTCGTGGCGGTGATGTATTGTTAGAAGTTCTGGAAAGTGAAGGGGTGGAATATGTGTTTGGTAATCCAGGCACAACCGAACTGCCCTTCATGGATGCGCTGTTAAGAAAACCGTCAATTCAGTACGTGTTAGCTCTGCAGGAAGCGAGCGCAGTAGCCATGGCGGACGGTTATGCGCAGGCAGCAAAAAAACCAGGATTCCTGAATCTGCATACCGCCGGTGGTTTAGGCCACGGCATGGGAAACCTGTTGAATGCAAAATGTTCACAGACGCCACTCGTGGTGACAGCGGGGCAGCAGGATTTACGCCACACGACAGCCGATCCGCTATTGTTGGGTGATCTGGTGGGAATGGGTAAAACGTTCGCTAAATGGTCACAGGAGGTGACTCACGTTGACCAGCTACCGGTATTAGTTCGCCGGGCTTTCCACGATTCAGACGCTGCACCGAAAGGCTCCGTTTTCCTGTCGCTTCCGATGGATGTAATGGAGGCGATGAGTTCTATCGGGATCGGGGCGCCTTCCACTATTGACCGCAATGCAGTCGCGGGTTCGTTACCTTTGCTGGCAAGTAAGCTAGCGGCATTTACTCCAGGTAAAGTCGCACTGATTGCCGGCGACGAAATTTACCAAAGTGGAGCGGCCAGCGAGGTTGTTGCTCTTGCTGAGATGCTTGCCGCTGACGTATACGGTTCAACATGGCCAAACCGGATCCCCTACCCAACAGCACACCCTCTCTGGCGGGGCAACCTGTCCACTAAAGCGACGGAAATTAACAGAGCATTAGGCCAGTACGATGCTATTTTCGCACTTGGTGGTAAGTCGCTTATCACCATTCTTTATACAGAAGGTCAGGCAGTACCGGAGCAGTGTAAAGTGTTCCAGTTATCAGCCGATGCGGGCGACCTGGGACGCACTTACAGTAGTGAACTCTCAGTGGTTGGCGATATTAAATCATCGTTAATGGTGCTACTGCCCGAGCTGGAAAAAGCCACGGCAAACCATCGAAGTGATTATCAACGTCGTTTTGAAAGCGCGGTTAATGAGTTTGAATTGAGCAGAGATCGTCTGCTAGAGCAGGTTAAGGAACAACAATCTGCTACCGTTATTACGCCACTCGTGGCTGCCTTTGAGGCCGCAAGGGCGATCGGACCCGATGTGGCAATTGTTGACGAAGCGATTGCAACCAGCGGCTCGCTTCGTAAATCACTCAACAGCCCCCGCGCGGATCAATATGCCTTTTTACGCGGCGGTGGTCTGGGGTGGGGGATGCCTGCAGCTGTGGGCTATTCACTCGGTTTGGGAAGAGCGCCTGTGGTGTGCTTTGTGGGCGACGGCGCTGCGATGTACTCTCCTCAGGCTCTCTGGACGGCCGCACATGAAAAACTGCCGGTAACCTTTATTGTAATGAATAACACGGAATATAACGTATTGAAAAACTTCATGCGTTCACAGGCGGATTATACTTCGGCACAAACAGAACGCTTTATCGCAATGGATTTGGTTAATCCGGCAGTTGATTATCAGGCGCTGGGTGCATCGATGGGACTGGAAACCAGAAAAGTTCTTCGTGCCGGGGATATCGCCCCGGCAGTTGAGGCCGCACTGGCGAGTGGCAAACCTAATGTGATCGAAATCATTATCAGTAAAAGTTAATCATTAATCCGTTCGGCCTGCGGTGCATGCAGTTTATCCCTGATACTGCGGCACTGGTTCACAAAACCCGGTAAAGCCGGGTTTTTGTTCTTTGTCGACCACATCAGCATATTCTCCACCATATTCGGATTTTCCAGCCTCCGGTAAACTACACCACGCAATTGGGCATTCTCCATACTTGCGGGAATAAGCGCCACGCCAACGCCATGGGCCACAAAATTCATTACAGTCTGCTGTATGGAGGCTTCCAGTCCTATTTTCGGGCTAAATCCGGCCTTGAGGCACTGATGAAGGATGGAATCATAGAGCATCGGTGCACTCTGGCGCGGAACAGTGATGAACGGGTCATCACTGAGTGATTCAAGCTTGAAATGCTCGCTTTGAACCTGGGGGTGATTGGCAGGAAGGGCGGCGATTAGCGGCTCACGCAAGAGCACCAGTGAATGAATTCCCGGAGTGGCCGTCTCGGAGAAGCTGATTGCCGCGTCTAATCTGCCATCCTGTAATGCGGCGTGTAAATCAGAGGGGACCATCTCCTGAAAATGCAATTCCACATCAGAATAGGTATCCCGGTGCTGTATGGCAACATGAGGCACAACGCTATAGCTGGCATACATTGTTGCACCTAATTTCAGAACACCTTTCTGCCCTGATTCTACTGCCCGTACGTTATTACAAGCCTGCTCCAGCATTGCCAGCACCGCCTGGCAGTCCACCAGAAATTGCTCTCCGGCAAGGGTTAAACTGACACCTTTAGCGGCCCGGTTAAATAGCTTTGCACCGAGGATGGTTTCCAGCTGGGCAATTTGCCGGCTTAAGGGGGGCTGCGAAATATTGAGTTTATTGGCGGCTTTGCCGATGTTTCCGGTTTCAGCAACAGTGCAAAAGTTAATCAACTGATTAAGGGTCGGTTTCATGAGCATTCCTGAAGCAGGTTCATACCTTCTATGGTATCACTTGTTTGCAGGGCGGAGATGCACATGAAGTCGCAGGGTCAACGCACTATCACTCTGTCCCTGAATAATACCCTTCACATTGCACTCTGTTTCCGCGTGTCGAACAGGTATCACTTACATTATTAAAGGCCATGTATGTCATTGATTTAAATGCTACAGAACAAACATATCCCTTTAATATAGTGGTTTTTTTCTGTTCTGGCCGCAAACAGGAATAAGTGTGGCTGAATATTATTTTCAGTCTCATAAATGATGTATTGAAGGTCGTTAACAGACGGAGTTCGAACTAGCGGCCTTTTCTCCATGGCGATTCACTGTGCCTGTTTCTGGCTGATATATTCCTCTAATCCCTTTGCCAGAACATCGAAAACCAATTTGCAGCACAGACTATTGCGCAGGTCTTCGTGCATGACGATCCAGGTATCAAGATAGAAAGAAAAGAAATTCGGCAGTAATCTCTGCAGTGGAACAGAGCCATTGGCCAACTGCACCTGGCATATGCCAATGCCGGCCCCGGCGCGAATAAGATTCAGCTGAGCCACGTCGCTGTCGGTGCGCATGGAAAATGCATTCCGGCTTAGCTGAGGGAATTTTTCCAGGGCCTTACGGATGAAAGGCGTATCCTGATCAAAGCCAATCAGCGCATGTTTCAGCAGATCTTCGCTATTTTCAGGCGTGCCATGTCGTGCAAGATAGGACGTCGATGCGTGGAGACCGAGTTCAATGCGGCCAACGCGACGCGCAATAAGCTGTTCCTGTACTGGCGTGGTCATGCGTACAGCAATATCGGCTTCCCTGTGCAGTAAATCCTGAACCCGGTTCGACAGAACTAATTCAATCGTTATTTGTGGGTGAGACTTCCTGAGCCTGGCAATAAGCGGTGGCAGAACCTCAACGCCGATAACGTCACTTGCGGAGACGCGGACAACGCCACAAATGGACGCGCTGTTATGACTAAAGTTGGAGGCTGTACGCGCTAACGTATTCGCGGTGCTCTCCATCGCTTCGGCATGCACCCTCAGCGCCAGCGCCGTCTCAGTCGCCAGCAGGCCCGTCTGCGACCGCGTGAACAACACCTGGCCCAGAGCGGACTCCAGCGCAGCGATATGGCGTCCTGCCGTAGGCTGCGTAATCGAAAGCCTGCGTGATGCGCCGGAAAGCGAGCCTTCCCTGAGCACAGCCAGAAATGTTCGGTACCACTCCCATGGGATAGATGTATTCATACAAATTTGTATAGCTGCCCTATAAAGATATGCAATTCCATTTAGCTCTGCCTGTACGTACGCTGTCAAGGTCAAATCAGCAAAGAGGCAGACAATATGGAAACCCGAGGCAAGGTCCTGATACTTGGCGCAACCGGCGGAATCGGTGGTGAAACGGCGCGCCGGCTCATTCAGAAAAAATGGGACGTTCGTGCACTAAAACGAGGACTTCATGGCAGTGAACGACGTGGTGACATCCAGTGGGTAGGGGGCGACGCTCTCGACCCGGAGCAGGTCGCCGCTGCGGCAGCAGACTGTAGCGCGATCGTTCACGCCGTCAATCCGCCCGGCTACAGAAACTGGAAGCATCTGGTGCTGCCTATGCTGCGCAACACGATTGGCGCAGCAGAAAGAACCGGCGCCTTGATCGTGCTTCCCGGGACCGTTTACAACTATGGTCCTGACGCTTTTCCGCTATTACGGGAAGACGCTCAGCAGACGCCGGTCACCAGGAAGGGAGCTATCAGGGTACAAATGGAGAAAGAACTGTCGGCCTATTCGCAGCGTGGCGGACGGGTATTGATCGTCCGCGCGGGGGATTTTTTTGGTCCGCGCGCCGGTAATAACTGGTTTTCTCAAGGTCTGATTAAGCCCGGCAAGCTGCCTGGCGTCATTACCAATCCAGCTTCGTTTGCAACCGGTCACCAGTGGGCTTACTTACCTGATGTCGCGGAAACGATAGCTGCGCTGCTGGCACGACGCGAGCAGCTTGAGCCCTTTGCACGTTTTCATATGCAAGGTCACTGGGATGCCGACGGCAGCGAAATGGTCAGCGCGATTCAACGCACAGCGGCACGCTATGGCGGCATGGCCAAAATACAATCATTTCCGTGGTGGTTGATGTACCTGGCAGCACCTTTCAACGCAACCTTACGCGAACTTCTGGAGATGCGGTACCTGTGGCGCCAGCCGGTTCGCCTGGACAATACGAAACTGGTGAATTTTTTAGGTGCCGAGCCTCACACCCCTCTTGATGAAGCTGTCCATGCGACATTACAGGGCCTGGGCTGCATTGATCGTACCGAGATGCCTCGTATAACAATATAGAGACGCTCCAGGGTTGCATCTGGCATGAAGCGGACAGGCTAATTGGGCTGAAGGTCCGCTATGAGCGAAGAGCGGACCTTTGACCAATAAGATGGTTACCGAAGTCTTGCTACCCAAACTTGCTTAAGCACATTATTCTACAGTAATTAAAGATGGAAGTATTTAGTTATGTAGATGTACCAAATTTTATCATATAGATTTTTTTAAGAGTGATAAGACAGTAATGAGTTATAATTAAAAATAGAGTGTCACAGGAATTATTTTAAATGAAACATTATTCCTATCTGATTTTTCTATTTTTCCTCAATGGATGTTTCTATAAGCGCGTACCTGTCCCTGATACTATTTCATTAGTGAATTATCCCACGCAGTTAAAGGATGCTAATGACCAAAATAAAAAAGAGTATGCCGCCGCATGGGAGGATTTTATTTTAGCTAGTAACCGATGCCGGTTGATTCATAATAATTATGAAATAGGATATAAAAATGCTGAGCAGGCTAAGTTAATTCTCGGTGGACTTGGTGGCGTAGCTGGTCTGACTGGAGCGGTTCTTGCGACTTCAGGAAGTGCAGTTGTTGTTGGAGCCATTGCCGCTGGAGTTTCAGGGTTAGCAAGTATGACATTAGGAAATGCAGAAAAAGGCCCATTGGGTACAAGCTATTATTTATCTCAAAAGGAAGGTATTGCGAGGCAAATACAGCAAGCGTCAGTAGAAGCGCTGAATTCAGAAGATCCTAAGAAAATTTACGGCATAGCATCAAGGTTGGCTGCATCTTGTTTATCATCTGAAATAAAATAACTTACTCCTGTTTATTAAATCAACCCTAGGAGGAAATATGAGTGTATTAACAGCACGACATGTGACAGTTTATGTTTTTATCTTGTTATCTTTAAGTAGTATATCATTTTTATTAATCGCGAATAGTGAATTAACTTCGAAAAAAAATCCTATGACGTTTGAACCTATAAACGATAAGGATAGTCGTTATCTGTTTGATTTGCCGCCGCCTACAAATTCACAGATTGAAGGTACTATACGTGTTGCGGCCACGCGTTACTACGACCAAATCGTACCACCTAGCATTGCAGAAGATAGTATTCCATATCGTGATATGAAAGGTAACCCTGTAAGTGATCGCGTGAGTCCTTATTACTGGTGTCTCGGTGCAATTGAAGGATCTATTTCTACAACTTTTAATGGTAAACCTGTGATTCTTAATTACCATGATTTCAAACGTGAGAGTAAGTATCATGTTCGGTGCACAGATTACATTGTAAATGGAAGTAGAGATATAGATGGGGATACGAGGTATAAAATTACGAATGCTAAGTACGGAAAAGGTGTGAACGACTGGTTCTTAGTTCCTTACAGGACAATTGCCACTGACCCATTATATATTAAGCATGGGGGGGTTATTTACATAGAGAAAGCCAGGGGCCAGAATATTACTTTGCCCTCTGGTAAGGTGGTAAAGCACGATGGATATTTCTTCGCTGGTGATCGAGGAGCTAGAGACGTAGTAAAAGGGAAGCTGATAGATGTATTCTGTGGGTTTGATTCTAAATGTTTGAGCAAACAAGTAACGATTAGTACGAAAGACGATTTGCGTTTAATTGATGCGAAGGTGATTAATGATCAAAGCATAAAGAATAGATTTAAACAATACCATTTAAAAGAGTGATTTGTCGAGTTTCAAAACCATTTTGTGTAAATATTTTTTCTCATGTAGCGACCAGTTAGGTGGTCACGGAACTCGATAATAAAATGATTCATTGCCAACCTCCTGTCCTAATAGGCTGTACCTTCAGTCCCGAACGGAACAGATTGCCCCTCTGAACACGAATATAATGCCATGCCCATAAATAATCGACTTCTCACATGATAAAAGAAGCCCTTCATAAAAAATTCAATGGTATTACAGGGTTTTGATGGGCTGGATGGCAGATAACAATACCATTTTTTAGCTGTAAGGAAGGCGATAGTGGTGAATATGAAGTATGCATCCCCAATAAAATAGTACCTACAACAATTATAGTTGAGAAGTCTCTATGAATCGTACAACTAATTACATTTTATCTGTTCCCCGTTGATTGCCTGGATGCTATTAGCAACATCCGCTCCTGGCACGCAGCAGACGGCCATCGGACGCACAATCCGCTCTCGACGAGGAGCGGACTTTCTATTTTGCAGATACTCAAAAGCGGTGTCCCGCAATCAGCGATTACCAACCTTAAAGCGACGCCTCGGCCAGTAATGCGGCCTGTACCGCAGGACGGGCATTGATCGTTTCCCTGTACGCCAATAGCGCAGGCCAGCGATCCAGTGGGATTGAGAAAAATTTACACCAGCCCAGCACAGTGAAAAGGTAGGCATCAGCCACGCTGAAGGATGGGCCAGTCAGATAGGTTTGTTCGTTGAGAGTCGCCTGAAGGAAATCGAACTGTCGGAACAGCTTCTCACGAAAAATCGCTCTGACCTCTTCGGGCAGCGCGGGATTGAACAACGGTGCCGAGCCAGCGTGTATTTCACTGGTGATAAAGTTAAGCCATTCCTGCAGACGCACCCGAGCCCAGCTGTCCGCACGCGGCGCCAGGCCGTGTTCTGGTTTTAGATCGGCGAGGTACTGCACGATGGCCGGGCCCTCAGTGAGTATCTGACCATCATCGAGCTCAAGGGCCGCGACATAACCCTTAGGGTTAATGGCGCGGAAGTCGCGACCATCAGCGGTGATCTTGCTTCTGTTGTTGACTCTAACCAGTTCAAACTCAAGTTGCAGTTCGCGCAGCACAATGTGCGGCGATAACGAACAGGTATCCGGGGCGTAATAGAGTTTCATTTTGTCTCCGATAAAGGTGAAAAGCGGTCGGGGGACGTCCTGAACTCACTGTATTTGACGCGGAATGCGCTGTAAAATTAATGATAAAGAAAATAACTATTAGTTGAGCTACTGATAATCATGATGAACCTTTTACATTGGCGCTTACTGGTGGCCGTGGCGGATGCCGGCAACATCTCGCGCGCCGCAGAGGAGATAGGAATGACTCAGTCCGGCGCCAGCCAGGCAATCGCCCAGTTAGAGTCTTCACTGGGATTTTCGGTATTTATACGTGAGCGACGATATATCGGCGTGACCGCGCTGGGCGGGCAGGTTGTTGAACACGCAAGAAACATGCTTTCGCAGCTAAATGCCATCCGCGAACTGGCCAATGAGAGCCGGGGTTTAAATCGCGGGCGCATTCGCCTGGCCAGCTTTCCATCAGTGACGTCCACCTTGTTGCCTGGACTGCTGCGGGACTTTAAGCGCCTGCATCCGGGTATTGACGTCGTCATCCTGGAAGGCTCGGACGAGGAGGTCGAGGAGTGGCTGGCCGCAGATACCGTTGAGCTGGGGGTAGTCATGAATCCCGAACCCGGCCGTGCTGACGTTGTATTAGGGCAGGATGCATGGGTAGCGGTACTGCCAGCCACTCATCGGCTGGCACATCATGCCAGGACGTGTGGCATAACGCTAAAGGCGCTGGCAGACCAGCCCTTTATTTTGGCGACAGGCGGATGCGCCGTTAATGGCAAAAGCCTGGTGGAAAAGGCGGGTCTGCAACTTGTTGATATACGCGTGACGGTACGCGACTGGATTAGCGCCTGTAAGCTGGTCGCGGAAGGGATGGGCGTCGCCATTGTGCCTGAATCAGCCCTGCCAGAGGCGTTGCGCAATCTGTGCGTGGTGCCAGTGACGCCTGCCATACACCGTGAGTTTCGGCTGGTCTGTTCGTCATCCGGAACGTCTTCCGGCGCAACGCAGGCGCTACTTAACGCGCTACGTAAACGAGGATGAGCGGGCACGCGGCGAACCGGATCGTCGGCGATAAGCGACAAACCGGCTTATTGTTTATATCGGCGCAGGCTGGAGGCGGGATGCCGAAGGAGGGCTGATTCGGGGCGTATTGGGCGGCGCACCAGCTCTCCCCCACAGTTCGGGCACCGGCCTTGCAGCCGCTGAGTCACGCAGTCAACGCAAAAGGTGCATTCGAATGAACAGATGTACGCGCTTGTTGATTCTGGCGGCAGATCGTTATCACAGCATTCACAATTAGGGCGAAGTTCAAGCATGGTGATCTCTGCTATTAAATAAAGGGGCGTCATGAGCGCGCGAGGGGCATCTGCCTGTCCCGTATTCGAACCGCTGCGCTTAATCTGCACGAGATGAGCATGATCGACAGGTCGAAAAAAAGCAAGAGATTGAGTGGCTTATCAGTACCAACCGCTTCTGGCGCTGGTGGTTGGGGGAAAAGACCGCTGAGCCTGTGCAGCGCGAGAAGAGGACGTTAATAGAGGAATAAAAACATCGCCAGATTTGCCCGTGGCGGCTACAGTTAAAATTATTTAACTGGTATGACCACATGGGCGGATATCTTTTATGAACCTGATAACAATCCCTGTAAAGCAGGGGGATGTTCTGGCTGCCACAGTATGGGAGAGAAGCGATGCTAAAGCGCTGGTGATCCTCCATCCTGCCACCGCGGTATCACAGGCGTTTTACAAGGACTTCGCTGAGTATCTTTACGCAATGGGATTCAATGTTCTGACCTACGACTATCGGGGGATAGGTCATTCCAGGTCAGGCACGCTGCAACACTGTCATGTCTCAATGTCTGACTGGATCGAGCAGGATGTCGGCTGCGTCACCGCGTGGGCAAAGCTGCGTTTCCCCAATCTTCTGCTGATGGCGGTAGGGCACAGCGTTGGCGGGCACGCTATTCTGCTTTCGACGGCCACCCGGTCGCTGCATGCGGCGGTTCTTGTTGCTTCGCACGCTGGCGTCACCCGCACAATTAAACAAACGCAGGAAAAGCTCAGAGTCTGGTTTTTATTACGTATTCTGGCGCCGGTTCTGTGTCGTACCTTTGGCTATATGCCTGCCAGACGCCTCGGGCTGGGGGAAGATTTACCCGCGCCCGTCATGCTGCAATGGGGGCGCTGGAGTGCCATGCCCGACTATTTTTATGACGATCGCGCCTGGGATGCGCGCCGACGGGCAAGCGAAGTCACGTTACCCCTTCTGGTACTCGGTTTTGATGACGATCCCTGGGCTAATTCTGCAGCGATTACGCGCCTGATGGCGCCGGTGGAAAACGCAAAAATTGAACGCCGCGAGATCCGGCACGGGGATTATGGTATTCCGGCCGTCGGCCACATGGGCTTTTTCCGTACCCGATGTGCGGAAAAAATATGGCCTGAAGTCGGTCGCTGGCTGGAGAGACAGTGTCAACCCCAGGGATAATGTCTTCCCGGCTATTTTTCTTATAGTCGAAGAGATTAACAGGACATGGTATGCCGTAACCGTCGGTGCTCAGGTTTCAACGCGGCAACAGGCGCATCCGGGGAAATAGTTCATCGCGACTCAGAGAGATATCATGTCTGTTCAAAAAAGGGCAAAGAGGATGCACTAAGATGCTGGCTTATATCACTATAGGTACAAATGACTTTCAGCGCTCCGTGGACTTTTATGAGGCTATTTTTAAAGTTCTTGGCTACTCACGACTGCCAGCCTGGACAGAAAGCTGGGCAATGTGGGGGGATGAAAATAACCCACATGAGGTATTCAACTTCTGTATTTGTCCTCCTTTTGACCGGCATCCCGCAACGGCGGGAAACGGGACAATGTTCGCATTCCATGCAGACAGCGCTGACCTTGTCAGGCGGTTTCATGCAGCAGACCTCCTTGCGGGAGGGGAGAATGAAGGCGAGCCAGGGACACGAACCGCATACGGCCCCGACTTTTATGTTGCCTATCTGCGCGATCCTGACGGGCATAAGCTGGCATGCGTTTGTCAGCATTATTCTCCTGAAGCAGATAAGTTCGTAGATGAAGAATAGTGGCTTCACTTATCACATTTTAGGGTTTTGAGCGTTTATAACGCTTAGCGGTGAAAGGCGGCATTTCCGGCAAAGACACTCAATATCGTCTTCGGCTTGCACAGTCCGCTCCCGGCACAAAGCGGACCGTCTGAAGCGTCGCGAGGTCTGCTATAAGCGAGGGGTGGACATACAACTCTGGTGGTGTAAAAACTCTCTGATAACAAGGTGGTATTTGTGTATCAGTCGTCGGTAAACTTAGGCGTAGTCGCTGCAAATCAAATGATGACTCGCTTATCCTCCGTTCGCACATTTCACTTAATCAGCAGGGGATGCGCCGCTGAAATCGCTGTCTGGTAAATCTATAATCACCAGGGTGCCAAAGCTGCCTGTTTCTACCGTATGAGGAATTCCCGCTTTGGCTATATAAAGCTGGCCGGGCGCGACGGAGATTTTTTTCTCCTGCACGCTCAGTTCCAGACGTCCGTCTATAACCAGTAATCCCTCGTCATATTCATGTACCTCCTCAGCGACTGAGTGGGCATCCATGCGCAGGACTTTGAGATTCGTTGCCCCAACGCGGCCTAAGATCCGGGAGCGCCAGGACGCCGGCAATGCCTGCGCTTCGGTTCTGAGATCGTAAAGCGACATAAAGCCATTCTCATTGATATTCGTTACCTGCTTTTATGCCATATAAGTTAATCGCCGACATCTAACATATATGGCAAAAGAAGTTGAAAAACAGGCTATACCGGTCCTGCTGCCCGCTGCATGTGCATTGACCGCGGATAAATAAAAACGGCCCCATCGCTGAGGCCGTGACGTGCCTATTGTTTCTTCTCGCCCAGCGTCGGCGTCTCGTCAAAGAAGTTCCACGGTTTCAGCAGCGCGTGCGCCCACTCGGTCGGCATAATCGGCCACTCCTCGGCGCGAGCCACGTGGGTGGTGCCGGTGGTGATCCACACCACGTTATCATGGTTGTCCAGCGACTCGTCATCTTTCGCGTACTGGCCGAGGCCGGTGTCGTGAATCGAACGGTTAGGGTACTTGCCTTCCGGGAAGCGCTCGGTGGGATGATAGCGGGTGACCCACAGCTGCTTATCCATAAAGCTCAGACGATGGTAAATCCACTCATCAGGCGCGAATTTTGCCCCGGTGGCGACCGGATGCGTGCCGCCCGCGTAGGGGATAATCTGATACGACACCGGGTTACCCATCCGGTTTTCTTTCGTGGTATTGCTCAGCAGACGGATGGTGCCCGGGTCAAATTTCTGTGCCGCTTTCTGCTCGCTATCAATCGTGTACTGATTGATCTGCATGGTGCTGGTACGCGGACCGCCGGCGGTATTCGGCTTCACTTCCGGGTCCATGGCCACCAGCGTGTTGTTCTCGCCGTCAACGTCTAGATCGAGGCGGAAGTTGTAAATATGCTGGTGGGTGGTGCCGACAATATTATGGTCAATCAGCGTGCCGTAGCGGGTGTCCTCTTTGGCGCTCGGATCGTGCATGGTCTTCGCCTGCACGCCTTTCACCGCTTCGATGCCGGTCGCCCCGGCATCAATGCCGATGGTGCCGTTTTCGTGGAATACCCAATCAAAAATATAGTCGTAGTTGCCGACGGTGCTGATCCAGCGCACCACCAGCTCGCGGCGCTCGGTACTGACGTTCGGCTTGCCCATCTCCTGATGCTTATACTCCGGCCCCGCGTAGCGTTCGAAGATGGCGATTGCGCGCGGGATGGTCGTGGGCGTGCCGGTATAGTCGGCGATGGTTTCATCCAGCAGGACCGCGTTGGACGGCGCGTCCTTGCCGCGCACGATAGGCGAGGTCAGGGTGCCCATGCCGTAGTCGCCGGAGTCCAGATAGGCTTTAAAATACCAGCCCACGTCCGGGTCGCCGTAGGGCACGATCATCCCGCCCAGCGAACCTTCATACATCACCTGACGTTTCTTGCCGTTATCGTTATATGTCACGGTGGAGAGAATCGGCCCAACGCGGGAGTTCATGCGCAGGTGGAAATCCCAGTTTTGCCAGTGGATCATATCGCCGGTAATGGTGTAGTTTTTGCCCTCTGGCTCAATGATATCCAGCGGTTTAACCTTTGGCGCAACGCGGTCGCGACCATCATAGGGGCGGGCCGCCATCGGCACCGGGATCGTCGGCCCCTCTTCGATTTTGATGATCTTCTTCTGCTCAAGGTCGACCACCGCGACCAGGTTTTCAATCGGGTGCGCCCAGTAGTTACCGTCGCCAACGTCAAGATAGCTGACCACTTTCAGCAGCCGCGCGTCCTGCTTGAGGCCATCTTTGCCGTCGAAGTAGCCGACGGTCAGCGGGGTGGTAATCACCTTGCTCGGGTCATCGATGCCGTGTTTTTTTAACACTTCGGCAAATTCGCTGCTGGCGTTGATGATGTTCTGCACGCTGGCGAAATCATCCAGCAGCACCATGCCGTGGGCGTCTTTAATCGGCGTCCATGAAAGCACTTTTTTATTCTGTAAATCCACCACCGCCTCAATAACGTGCTTGCCGTCGAGCATGATCACGTCGGCAGCGCGCGGGGCGTTGACCGGCGTACCGCTGAGGGCAAAATCCCACACCGCTTTTTTATCCGGCTCGCGCAGGGAGATCTCGGTGAATCGGGTATTGGGTTTGAAATCCGCCGCGGCTTTAACGATAGCGACCGCTGCGCTGATTTCCGCCGCTGACAGCGAGTTCAGCGGATGCGGGCGTTTTTCCACCTGGAAAGTCTGGTCAAGACCGGACTGAAACACGTCGTTGATAAAAGTGTCAGAAACCCACGCTTTGCCGTCTTTCATCACTACCGGCACCTGCAGCTCCAGGGTTTTACCATTGACGATGGCTGTTTTCGCCCCCGGTTTTACCTTTACGTAAGCGCCGTCTTTAATCAGGGTAAACATTTGCGCGTAGTCATCCCACTGAACGTCCGCGCCAAAATCCTGCAGGGTTTTGTCCATCGGGACCATATGGGCTTCGCCGCCGTGGGCGAACGCCGGGCTTTGCCAGGCGCAAAACAGAGCGACAGCCAACGCCAGAGCCGTTTTGCGGGGAGAAAGAATCGCCATTGAGACCTCACCTTATTGTTGTGTTGTGCAGTGCCGCTGCGAATGTCGGCTTGTGTATCGTTAACCTAACAGCGGTCAGCGCCGAGGCGTTTGCCTGCTTTTGCCAGGTTGTTTGTCAGTTTTGCCAGTTACAAAAAATGCCTCCGCAGAGGCATGAAGAGGGCGATAAAGAGAGGCGAATTTCTAATATTTACTCCGCAAAATCCCCCTGCTGGCGGGCCACCAGGGTCAGGATGGAGTAGAGCGCGACCGCCTGCTGGTGCTGGTTAAAAATCTCTACCGCCCACTCGACGACGCCGGTCGCTTTCTCCTCCGCGCTGCGCTGGCGTTTCACCGTTTTGCGTTTGCAGGTCAGGCGTACCTGGATGGTATCGCCCGGCTTCACCGGCTCGATAAAGCGCAGATTTTCCATTCCGTAGTTGGCGATCACCGGGCCGACCCCGGCGTCAACAAATAGCCCGGCAGCGGCGGAAATCAGGAAATAGCCGTGCACCACGCGCTCGCCGAAAATCGACTCCGCGGCGGCAATCTTATCCATATGAGCGTAAAAGTGATCGCCGCTCAGGCAGGCGAAGTTGACGATATCCGCCTCGGTCAGGGTGCGGCGCGGCGTCAGCAGGCTGTCGCCCGGCTGGATCTCCTCGAAATATTTACGGAACGGGTGAATGCGGTCTTCCACCACCTGCGCGCCGCGCACCCACTGCTGGCCAATGGCGGCGAGCATCGTCGGGCTGCCCTGAACCGCGGTGCGCTGCATATAGTGCTTCACCGCCCGCAGGCCGCCCAGCTCTTCGCCGCCGCCGGCGCGCCCCGGGCCGCCGTGTACCAGCTGCGGCAGCGGGGAGCCGTGGCCGGTGGACTCTGCGGAAGACTCTTCGTTCAGTATCTGAATACGCCCGTGGGCGCGGGCGGCGCCGAGAATAAACGCCCGCGCCAGTTCGCCGCTGGCGGTCACCAGGGTTCCGGCCAGGCTACCTTCGCCGGCCCGCGCCAGGGTCATGGCGTGCTCAACGTTCTGATACGGCATCAGGGTGGCGACGGGACCAAACGCTTCAATAGCGTGTACCGCCGGGGTCTCGTCCGGCTGCGGGCAGTACAGCAGCGTTGGCGGGAAGAAGGCGCCGGCGGCGCTGAAATCGGCCTGGCCGCCCAGCAGCACGTCACATCCGGCGGCCACCAGACGGTTGACGTTATCCTGCACGTCCTGACGCTGTTCGTGGTTGACCAGCGCGCCCATCTTCACGCCTTCCTGCGCCGGGTCGCCGACCACCACTTTTTGCAGGCGCGCAATCAGCGCGTCGCTCACCGCTTTCACCTGCGCCTGCGGCACGATAATACGCCGGATGGCGGTGCACTTTTGCCCGGCCTTCGCCGTCATCTCTCGTACCACTTCGCGAATAAATAGCGCGAACTCCGGCTGCGCCGGCGTGACGTCGTCACCGAGTACGCAGCAGTTCAGCGAATCCGCTTCCATGGTGAAGGGAATGGACTTCGCGACCAGGTTGGGATGCACCCGCAGCTGCTGTCCGGTACGGGCCGAGCCGGTAAAGGTGACAACGTCCTGGCTATCGAGATGGTCGAGCAGATCGCCCGCGCCGCCGCAGATCAGGCTAATTGCCCCCTCCGGCACCAGCCCGCTATCAACAATCATTTTGACCATCGCCTGCGTCAGCTGCGCGGTGGCGGTAGCCGGTTTGATGATGGCCGGCATACCGGCAAGCCAGGTGGGCGCCAGCTTTTCCAGCATGCCCCAGCAGGGAAAGTTAAAGGCGTTGATATGCACCGCCACGCCGGATTTTGACGTGAGCACGTGGCGGGCGGCGAAGCCTCCCTGTTTTGACAGCGGAATCAGCTCATCTTCCGGCCACAGGGTATCGTCCGGCAGCTCGCGGCTGCCGAGACCGGCGTAGGTGAAAAGGGTGCCAATGCCCCCTTCGATATCTACCCAGCTATCGGCGCGGGTGGCGCCGGTTTCGGCGGAGATCGCGTACAGCTCTGCCTTCTGCTCCAGCAAATATCTGGCGAGCGCCTTCAGCATCGCGCTGCGCTCAATAAAGCTCATCGCCCCCAGCGCTTTGCCGCCGCGCTCAATCGCGAAGCGTCGCGCCTGCGCCATATCCAGACCCGCGCTGGTGACTTCCCATAGCGCTTCGCCGCTGATGGCGTGATGGATGGTACGCGCGTTGCCCCGGCCGGTCTGCCACGCGCCGGACAAGTAGCTGGCTAACTGCTGCATGGTTTATCTCCAGATGTGTTACGTGAAATATCTATAAATAGTTCTTTGGTGAATCATAAAAATCAAGCTCGCATTTAATAATTTATTAACATTGTGATCGGTGATGATCTGCGTTATGCACTTAATATCTTGTTAATAAGGGTTTTTACAAAAGCTTTTGCGGTCGCTATCACAAAAAGAACAAACAAAATTTGTGGTTTTATTTAACCTGAATGTAACTTTTATAAAACAAAGTGATTCGAAAATTATTTTTAATCGAATTTATTGGAATCATAAAGGTGATGACGTGACAGAAGAACAACGCTTTGACCGGCGCATCGCGCAGGAGACGGCCATCGAACCGCAGGACTGGATGCCGGAAGCCTACCGCAAAACGCTGATCCGCCAGATTGGTCAGCACGCGCACTCGGAAATCGTCGGCATGCTGCCGGAAGGCAACTGGATCACTCGCGCGCCGACCCTTAGGCGCAAAGCGATTCTGCTGGCGAAAGTACAGGATGAAGCCGGGCACGGTCTGTACCTCTACAGCGCGGCGGAAACCCTCGGCTGCGCCCGCGAAGACCTGTATCAGAAGATGCTCGACGGCAAGATGAAGTACTCCTCCATTTTTAACTACCCGACCCTGAGCTGGGCGGATATCGGCGTGATTGGCTGGCTGGTGGACGGCGCGGCCATCGTCAATCAGGTGGCGCTGTGCCGCACCTCCTACGGACCCTACGCCCGGGCAATGGTCAAGATCTGCAAAGAGGAGAGCTTTCACCAGCGCCAGGGGTTTGAAGCCTGCATGGCGCTGGCGCAGGGCAGCGACGCGCAGCGGCAGATGCTGCAGGACGCCATCAACCGTTTCTGGTGGCCGGCGCTGATGATGTTTGGCCCGGGCGACGATAACTCGCCAAACAGCGCCCGCAGCATGGCGTGGAAAATCAAGCTCCACTCGAACGACGAACTGCGCCAGCGCTTTGTCGATAACACCATTCCGCAGGTGGAAATCCTCGGCATGACCGTACCCGACCCGGATTTGCGGCTGGATGAAACCAGCGGCCACTACCGCTTTGGCGCCATCGACTGGCACGAATTTAACGAAGTGATTGCCGGACGCGGGATCTGCAACCACGAACGCCTGGGCGCTAAACGCAAGGCATGGGAAGAGGGCGCGTGGGTGCGGGAAGCCGCGCTGGCGCATGCGCAAAAACAGCAGGCTCGCGACGCCGCGTAAGGAGAATGAAGATGAGCAAAAACTACTGGCCGTTATATGAAGTGTTCGTTCGCAGCAAACAGGGACTGTCGCACCGCCACGTCGGCAGCCTGCACGCCGCCGATGACCAGATGGCGCTGGAAAACGCCCGCGATGCCTATACCCGCCGCAGCGAAGGCTGTTCGATTTGGGTGGTGAAGGCCAGCGAAATCGTCGCCTCGCAGCCCGAAGAGCGCGGCGCGTTTTTCGACCCGGCGGAGAGCAAAGTCTATCGTCATCCCACCTTCTACACCGTGCCCGACGGCATGGAACATATGTGAGGCCACGATGAAAAACGATAACCCCGTTGCCGCTTATGCTCTGCGCCTTGGCGATAACGGCCTGGTGCTGGCCCAGCGTCTGGGCGAGTGGTGCGGCCACGCGCCGGAGCTGGAGATCGATCTGGCGCTGGCCAATATCGGCCTCGACCTGCTGGGGCAGGCGCGCCATTTCCTCAGCTACGCCGCCGAACTGACCGGCAGCGGCGATGAAGATACCCTGGCCTTTGGCCGCGACGAGCGCCAGTTTTGCAATTTACTGCTGGCGGAGCAGCCAAACGGCAACTTCGCCGACACCCTCGCTCGCCAGTTTTTCATCGATGTCTGGCACGTGGCGCTGTTCGGCCGCCTGGTCGGCAGTCGCGATGCGCAGCTTGCCGCCATCGCCGCCAGGGCGCTGAAAGAGGTGCGCTACCACCAGCGCTTTAGCCGCGGCTGGCTGGAGCGTCTGGGCAACGGCACGGCGCTTTCCGCCCAGAGAATGCAGAGCGCGGTGGATAACCTGTGGCGCTTTACCGGCGAGCTGTTCCAGGCCGATGAGCTGGAAATTGAGCTAAGTGCGCAGGGCATCGCCGTCGACCCCCGCGAACTGCAGGCCGAATGGCAGAACGCGGTGCACACGGCGCTGATCGACGCCGGTTTGCAGATCCCGCAAGAAGCGGCTTTCCGCAGCGGCGGTAAGCAGGGGCTGCACAGCGAACATCTCGGGCCGCTGCTGGCGGAGATGCAGTATTTACAGCGCGCCTATCCCGGCCAGCAGTGGTAGCAGGAGGGGATTATGCAACGTCTGGTTGATATCGCGCCCCCGGAGGTCCACGCCGTCTGGGATCTGTTAGGCGCCATTCCCGATCCGGAAGTGCCGGTGCTGACCATTACCGACCTCGGCCTGGTGCGCAGCGTGGAGCGCCGCGGCGATGGCTGGGTGATTGGCTTCACGCCAACCTATTCGGGCTGCCCGGCCACCGAACATCTACTGGGAGAAATCCGCGCGGCAATGACGGAAAACGGCTACGCGCCGGTGCATATCGTGCTGCAGCTTGACCCGCCGTGGACCACCGACTGGATGGGGCCGGACGCGCGTGAACGCCTGCGCCAGTACGGCATCAGTCCGCCGCAGGGTCATGCCTGCCATGCCCACATGCCGGAGGACGTGGTCTGCCCGCGCTGCGGCAGCCGCCACACCTCGCTGATTAGCGAATTCGGTTCCACGGCCTGCAAAGCGCTGTATCGCTGCGACAGCTGCCGGGAACCCTTTGATTACTTTAAATGTATTTGAGGTTGCGATGACGACATTTCATTCGCTTACCGTGGCGAAAGTGGAGCCGGAAACCCGCGATGCGGTCACCATCACCTTTGCCATTCCCGACGCGCTGCGTAATGCATACGCCTTCCGTCCGGGCCAGCATCTGACCCTGAAAGCGCGCCTTGGCGGGGAAGAGCTCAGGCGCTGCTACTCCATTTGCCGCAGCCGCTCGCCGGGTGAAATCAGCGTGGCGGTGAAGGCCATCGACGGCGGGCGCTTCTCGCGCTATGCCCAGAGCGACATTCAGCAAGGCATGGCGCTGGACGTGATGGTGCCGCAGGGACATTTCGGCTACCAGCCGCAGGCCGGGCGTTGCGCTGACTACCTGGCGATTGCCGCCGGCTCCGGCATTACGCCGATGATGGCGATTATCGACGCCACCCTCGCCACCGAAGTCGACAGCCGCTTCACGCTGGTTTACGGCAACCGCAGCAGCCACAGCATGATGTTCCGTCAGGCGCTGGCCGACCTGAAAGACCGCTATCCGCAGCGTCTGCAGGTGGTACACCTGTTCAGCCAGGAGTCGATGGACAGCGATCTGCTGCAGGGGCGCATCAACGGCGACAAGCTGCGCGAACTGGCCGCCCATCTGCTGGACTTCAGCCGCTTCGAGCACGCCTTTATCTGCGGCCCGGCGGCGATGATGGATGAAGCGGAGATCGCCCTGCGCGAGCTGGGCGTACCGGAGGACGCGATTCATCTGGAACGTTTTAATACCCCGGACAGCCGCGCCAGGCGGGCTACCGGCGTACAGGCAGAGGGCCGCGCGGTCACGATTCGTCAGGACGGCCGCGACCGAACCATTGCCCTGAGCGCGGAGGATGACAGCATTCTTGACGCCGCGCTGCGCCAGGGGGCGGACCTGCCGTTTGCCTGCAAGGGGGGCGTCTGCGCCACCTGTAAATGCAAAGTGCTGCGCGGCGAGGTGGCGATGGCCGCTAACTACAGCCTTGAAGCCGACGAACTGGCGGCGGGCTACGTGCTGAGCTGTCAGGCGCTGCCCACCAGCGACGATGTGGTTGTCGACTTTGACGCGCGGGGGATGGCATGAGCGAACTGTTCATTGCTCGTTACGCGCGCGTACTGCAGCTGACGCTAAATCGCCCGCAGGCGCGCAACGCTTTGAATAACGCGCTGCTGACGCAGATCGCCGACGTGCTCGACGCGGCGGCGCTGGACCCGTCGGTCGGCGTCTGCGTCATCAGCGGTAACGAACGCTTCTTTGCCGCAGGGGCTGACCTGAACGAAATGGCGGAAAAAGATCTGCCCGCCACGCTCGATGATATTCGCCCGCGGCTGTGGGCGCGTATCGACGCCTTCAGTAAACCGCTGATCGCTTCGGTTAACGGCTATGCTCTTGGCGCCGGATGCGAGCTGGCGCTGCTCTGCGATCTGATTGTCGCCGGCGATAACGCCCGCTTCGGCCTGCCGGAAATCACCCTCGGCATGATGCCGGGCGCGGGCGGGACCCAGCGCCTGATCCGCTCCGTCGGTAAGGCGCTGGCCAGCCGGATGGTCTTGAGCGGCGAAAGCATTGATGCCCATCAGGCGCAGCGGGCGGGGCTGGTATGCGAGGTTTATCCGCCAGCGCTCACCGATGAATATGCACTCGCTTTGGCGGCAACCGTGGCTCGCCACTCGCCGCTGGCGCTGCGCGCGGCTAAGCAGGCTTTGCGGCTGTCGCAGGAGGTGAGCCTGCAGGCCGGGCTTCAGCAGGAGCGCCAGCTGTTTACTTTGCTGAGCGCGACCGAAGATCGCCGCGAAGGCATCGACGCCTTTTTACATAAACGTACTGCGGAATTTAAAGGACGCTAATCGTGGAAGCTTTCATTCTCAGCGAAGTGGAACAGGGCGTGATGACGATTACCCTTAATCGCCCGGACCGTCTGAACAGTTTTAACGACCTGATGCACCAGCAGCTGGCGGCGTGCCTGAAACAGGCCGAACGCGACGACAGCGTGCGCTGTTTACTGCTGACCGGCGCCGGGCGCGGCTTTTGCGCCGGGCAGGATTTAAATGACCGCAACGTTGACCCCAGCGGGCCGGCGCCGGATCTCGGTTTATCGGTCGAGCGTTTCTACAACCCCCTGGTGCGCCGTCTGGCGGCGCTGCCGAAACCGGTGATTTGCGCGGTGAACGGCGTCGCGGCGGGCGCGGGGGCTACGCTGGCGATGGGCTGCGATATCGTGCTGGCGGCGCGTTCAGCGAAGTTCGTTATGGCGTTCAGCAAGCTTGGTCTGGTGCCGGACTGCGGCGGCAGCTGGTTTCTGCCGCGCGTGGCGGGGCGCGCGCGGGCGATGGGGCTGGCGCTGCTGGGCGATAGCCTGAGCGCGGAGCAGGCGGCGCAGTGGGGGATGATCTGGCAGGTGGTGGATGACGCCGAGCTGAAAGACACCAGCCTGGCGCTGGCCCGGCACCTGGCCGCCCAGCCGACCTATGGTCTCGGGCTGATTAAAAACGCGCTGCGGCTGGCGGAAACCCAGACCCTGGACCAGCAGCTTGACCTGGAGCGCGACTACCAGCGCCTGGCCGGACGCAGCGCCGACTATCGCGAAGGCGTCAGCGCTTTTCTGGCGAAGCGTCCACCTCACTTCAGCGGGAAATAGCCGATGAGCACAACGTTACCTACCGTCGCGGTGATAGGCAGCGGCACCATGGGCGCCGGCATTGCCGAAGTGGCCGCCGCCGCCGGGCATCCGGTACTGATTTACGACATCGCCCCTGAGGCGGTGGTTCGCGCCATCGACGGGATTCGCCAGCGGCTGGCCTCCCGCGTCAGCCGCGGCAAGCTGGCGGCGGAACAGGCCGGGGCGCTGCTGTCGCGTCTGGCACCGGCTGAGGATCTGAGCGCTTTAGCCCGTGCGGAGTTGGTTATTGAAGCCGCCTCCGAGCGCCTGGACGTGAAAAAAGCGCTGTTCAAACAGCTGGCCGAAATCTGCTCCCCGTCAGCGCTGCTGGTCAGCAACACGTCGTCGATATCGATCACCGCCATCGCCGCGGGAATAAAACACCCGGAGCGGGTCGCCGGGCTGCACTTCTTTAACCCGGCCCCGGTAATGAAGCTGGTGGAAGTGGTCAGCGGCCTGGCCACCTCGGCGGAAGTCGTTGAACAGCTCTGCCAGCGGGTCAGCGACTGGGGAAAACAGCCGGTTCGCTGCCGCTCTACGCCCGGCTTTATCGTCAACCGCGTGGCGCGGCCTTTTTATGCCGAAGCGTGGCGAGCGCTGGAGGAGCAGGTCGCCGCGCCGGAGGTGATTGACGCCGCCCTGCGCGACGGCGGCGGTTTTCCCATGGGGCCGCTGGCGCTGACCGACCTGATTGGCCAGGACGTCAACTTTGCGGTGACCTGTTCGGTATTTAACGCCTTCTGGCAGGACCGCCGCTATCTGCCGTCGCTGCAGCAGCAGGAGCTGGCGCTGGCCGGACGGCTGGGTAAAAAGAGCGGGCAGGGGGTCTACTGCTGGCCTGGCGAAGCGCAGCCTGAGCTGGCGCTGGCCGCCGTATCGGCAGAACGGGCAGCAAAGCGCATAAAACGTGACGTTGTCACCGAGCTGGACGAGGTGCTGCTGCTGGAAACGACCGGCGAAACCGCCCTGGCATTAAGCATCCAGCACGGCCGTCCGGTGGTGGTCTACGACCATAGCGCAGGCGATACGGTGGTGCTGGCCAGCGCGGAAACCACCTCTCAGGCGGCGATCGATAAAGCGACTTTCTATTTTCAGCAGCAGGGCAAAAAGGTGCTGCAGATCGCCGACTATCCCGGCCTGCTGGTGTGGCGGACGGTGGCGATGCTGGTTAACGAAGCGCTGGACGCGCTGCAGAAGGGCGTCGCCAGCGCGGAGGATATCGATACCGCCATGCGTCTGGGCGTCAACTACCCGCGCGGCCCGCTGGCGTGGGGTGAATCACTTGGCTGGGGCCGGGTGCTGCGGCTGCTGGAAAACCTGCAGCGGCACTACGGCGAAGAGCGCTATCGCCCCTGTTCCCTGCTGCGCCAGAAGGCGCTGATGGAGAGACATCATGAGCAATGAAGCCTGGCACAACGCCCGCGCGATGTACGAGAACGATAACTGTGCGAAAGCGCTGGGAATTGAAATTATCGAGATGGACCAGGGCTACGCGCAGATGACCATGGCGATCACCCCGAACATGCTCAACGGCCACCATACCTGCCACGGCGGACAGCTGTTTTCGCTCGCCGATACCGCCTTCGCCTACGCCTGCAACAGCCAGGGGCTGGCGGCGGTCGCGTCGGCGGCGAGCATCGATTTTCTGCGTCCGGCCTTTGTCGGCGAGCTGCTGACCGCGACGGCGAGAGTTAAGCATCAGGGCAAGCTGACCGGGGTCTATGACATAGAAATTGTTAACCAACAGCAAAAAGTTGTCGCTCTGTTCCGCGGTAAATCGCACCGCATCGGCGGCACAATCACAGGAGAAGTCTGATGCGCGACGCCTTTATTTGTGACGGGATCCGCACGCCGATTGGCCGCTACGGCGGGGCGCTGGCCAGCGTGCGCGCCGACGACCTCGCCGCCATCCCGCTGCGCGAACTGCTGAGCCGTAACCCGAAGTTCGATCCGGCATCGATTGATGATGTGATTCTCGGCTGCGCCAACCAGGCTGGCGAAGACAACCGCAACGTGGCCCATATGGCGACGCTACTGGCGGGCTATCCGCACACCGTACCTGGCACCACCATTAACCGTCTGTGCGGCTCCGGTCTCGACGCTATCGGCTTCGCCGCACGCGCCATCAAAGCCGGAGAGGCGGATCTGATGATCGCCGGCGGCGTCGAGTCCATGTCGCGGGCGCCGTTTGTGATGGCCAAAGCCAGCGCCCCCTGGCAGCGCCAGGCCGAGCTGTTTGATACCACCATCGGCTGGCGTTTTGTGAACCCGCTCATGCAGCAGCGATTTGGCACTGACAGCATGCCGGAAACGGCGGAGAATGTAGCTGAATTGTTAAATATCAGCCGCGCCGATCAGGACGCTTTCGCTTTCCGCAGCCAGCAGCGTACGGCTCAGGCCCAGCGCGACGGCATCCTGGCGCAGGAGATCGTACCGGTAAACGTTGTCGACAGGAAAGGAGCGGTAAACGTCGTGCGCGACGACGAGCATCCGCGGGCGGACACCACCATTGAACAGCTTTCGCGGCTAAAAACGCCGTTCCGTCAGGGTGGCGTAGTGACCGCGGGTAATGCCTCCGGCGTCAACGACGGCGCCGCGGCGCTGATTATCGCCAGCTCGCAGCAGGCCATCGTCCAGGGGCTGACGCCGCGGGCGCGTATTGTGGCGATGGCGACGGCGGGCGTCGAGCCGAAGCTGATGGGGCTTGGACCGGTACCGGCGGTACGTAAAGCGCTGGAGCGCGCCGGGCTGAATATAAACGATATGGATCTGATTGAGCTGAATGAAGCCTTCGCCGCCCAGGCGTTGGGCGTGCTCAGACAGCTGGGGCTGGCGGATGATGCCCCGCATGTTAACCCCAACGGCGGCGCCATCGCCTTAGGCCATCCGTTGGGAATGAGCGGCGCCCGGCTGGCATTAAGCGCCAGCCTGGAGCTGCAGCGCCGCGGCGGGCGCTATGCGCTGTGTACGATGTGTATTGGCGTGGGTCAGGGCATTGCCATGATCCTTGAGCGAGTGTGAGCGAATCTACCTGCGAGTACCCTACAAAATGACAACGATAACTCAATTAGACCCGATTGAAACCGCATCGCGCGACGAGCTACAGGCCCTGCAAACCCAGCGTCTGAAGTGGACCCTTAAGCATGCGTATGAGAACGTGCCGATGTATCGCCGTAAATTTGACGCGGCGGGCATTCATCCTGACGATTTTCATGAACTGAGCGATCTGAGCAAGTTTCCCTGCACCACCAAGCAGGATCTGCGCGACAACTACCCCTTTGATACCTTTGCGGTGCCGATGGAGCAGGTGGTGCGTATCCACGCGTCTTCGGGCACCACCGGCAAACCGACGGTGGTGGGCTATACGCAAAACGATATTGATAACTGGGCCAATATTGTCGCCCGCTCCCTGCGCGCGGCGGGCGGGACGGCAAAAGACAAAATTCATGTCGCCTACGGCTATGGTCTGTTTACCGGCGGGCTGGGCGCCCACTACGGCGCGGAGCGTTTAGGCGCGACGGTGATACCGATGTCCGGCGGGCAGACTGAAAAACAGGCGCAGCTGATCCGCGATTTTAAGCCGGATATGATTATGGTGACGCCGTCCTACTGTCTGAACCTGATTGAAGAGCTGGAGCGCCAGATGGGCGGCGACGCCAGCGGCTGCTCCCTGCGGGTGGGCGTGTTCGGCGCGGAGCCGTGGACCCATGCGATGCGGGCGGAAATCGAGCGTCGTCTGGGGATTTCGGCGCTGGATATCTACGGCCTGTCGGAGGTGATGGGGCCGGGGGTGGCGATGGAGTGTCTGGAAACCGCCGACGGTCCGACGATCTGGGAGGATCACTTCTACCCTGAAGTGGTGAATCCGGACACCGGTACGCCGCTGGCGGACGGCGAACACGGCGAGCTGCTGTTCACCACCCTGACCAAAGAAGCGCTGCCGGTGATCCGCTACCGCACCCGCGACCTGACGCGACTGCTGCCGGGCACCGCCCGCACCATGCGCCGGATGGATCGCATCAGCGGGCGCAGCGACGATATGCTGATTATCCGCGGCGTGAACGTCTTCCCGTCGCAGCTGGAAGAGGAGATCCTTAAGTTCGAACATCTGGCGCCGCACTATCAGCTGGAAGTTAACCGCCGGGGTCATCTTGATTCACTTTCGGTGCGCGTGGAGCTAAAAGAGAGCGGTCTGGCGCTGAACCACGAGCAACGCTGTCAGATTTGCCACCAGCTGCGCCACCGGATCAAGTCGATGGTGGGGATTTCGACCGATATCAGCATTGTTAACTGCGGCAGCATTCCGCGCTCCGAGGGTAAGGCCTGCCGCGTGTTCGATCTGCGCAAGGTGGCTGCTAACGGATAACGCATTCTCCCGGAGGCGGCGCATTGCGCCTGTCCGGGCTACCCGATGCCGCAACTCCCTTGGCCCGGACAGTGGTAGCCCGGGTAAGGCGTTTACGCCGCTGTGCCGGGGCTGATGTATCAGCTCGGCCTCTTCCCGGCTCGCGCTGCGGGGCTACGAATTCACCGTCGTCTGCGGGCTGGTAGCCCGGGTAAGGCGTTTACGCCGCGACCCGGGGAGTGTGCCGGGGCTGATGTATCAGCTCTGCCTCTTCCCGGCTCGCGCTGCGCTTAGCCGGGCTACGTATTCACCGTCGTCTGCGGTCCGGTAGCCCGGGTAAGGCGTTTACGCCGCGACCCGGGGAGTGTGCCGGGGTTGATGTATCCACTGGGCCTCTTCCCGACTCGCGCTGCGCTTAGCCGGGCTACGTATTCACCGTCGTCTGCGGGGCGGTAGCCCGGGTAAGGCGTTTACGCCGCGACCCGGGGAGTGTGCCGGGGTTGATGTATCAGCTCGGCCTCTTCCCGGCTCGCGCTGCGCTTAGCCGGGCTACGAATTCACCGTCGTCTGCGGGGCGGTAGCCCGGACAGGTGCGTCAGCACCGCCTCCGGGATTTCCTGTGCTATGATTCAAAAAGGACAAAAATCACAACAGAATGAATCAGATGAGTAAACTCGACACCTTTATTCAACAGGCCGTCGCCGCGATGCCCATCAGCGGGACCTCGCTTATTGCTTCTTTATACGGCGACGCCTTGCTCCAGCGCGGCGGAGAGGTCTGGCTCGGCAGCGTGGCGGCGCTGCTGGAAGGGCTCGGATTCGGCGAACGATTCGTGCGTACCGCGCTGTTCCGCCTGAATAAAGAAGAGTGGCTCGATGTGGTGCGCATTGGCCGCCGCAGCTTCTACCGCCTCAGCGACAAAGGCCTGCGCCTGACCCGCCGGGCGGAGCATAAAATCTATCGCGCCAGCGCCCCGGAGTGGGACGGTACCTGGCTGCTGCTGCTGTCGGAAGGGCTGGAGAAGAGCACTCTGGCGGAAGTCAAAAAACAGCTGCTGTGGCAGGGATTTGGCGCGCTGGCGCCGAGCCTGCTGGCTTCGCCATCGCAGAAGCTGGCGGACGTGCAATCTCTGCTGCACGAAGCGGGCGTAGCGGAAAACGTTATCTGCTTCGAAGCGCATTCCCCGCTGGCGCTCTCCCGGGCGGCGCTGCGCGCTCGCGTTGAAGAGTGCTGGCATCTTACCGAGCAGAACGCGATGTATGAAACGTTTATCGCCCTGTTTCGACCGCTGCTGCCGCTGCTTCGCGACTGCGAGCCCGCGGAGCTGACGCCTGAACGCTGCTTTCAAATTCAGCTCCTGCTGATTCACTTCTATCGCCGGGTGGTGCTGAAAGATCCGCTGCTGCCCGAAGAACTGCTCCCCGCGCACTGGGCCGGACAAACCGCGCGCCAGCTGTGCATCAATATTTATCAACGCGTTGCGCCCGGCGCGCTGGCGTTTGTCGGCGAGAAGGGCGAAAGTTCGGTGGGGGAACTTCCCGCGCCGGGGCCGCTCTATTTCCAGCGCTTCGGCGGGCTGTCGGGCGTATAAGGAGGCACTATGCCCATTTATCAGATTGACGGTATGACGCCGGTTGTACCGGACGAAAGCTATGTTCATCCCACCGCCGTGCTGATTGGCGACGTGATCCTCGGCAAAGGGGTCTACGTCGGCCCTAACGCCAGCCTGCGCGGCGATTTTGGCCGTATCGTGGTGAAAGATGGCGCTAACATCCAGGATAACTGCGTGATGCACGGCTTTCCCGGCCAGGACACGGTGGTGGAAGAAGAGGGACATATCGGCCACGGCGCGATTCTGCACGGCTGCACCATCGGCCGCAACGCGCTGGTGGGGATGAGCGCGGTGATTATTGACGGGGCCAGGGTTGGGGAAAACAGCATCGTCGGCGCTTCGGCCTTTGTGAAAGCCAACGCCGAAATGCCCGCCAACCATCTGATTGTCGGCAGTCCGGCAAAAGCCATTCGTACATTAAGTGAACAGGAGCTGGCCTGGAAGAAGCAGGGGACGCGGGAGTATCAGGTGCTGGTGGAGCGCTGCAAACAGACGCTGCATCAGGTGGAACCGCTCAAAGAAGCAGAGTCGGACAGAAAGCGGCTGACCTTTGACGAGAATTTGCGGCCGAAATCTTCATCCTGAGGGGAAAAATCATGGCAGAGAAATTATCCGCTCGGTGCCACTGCGGCGCGGTGGCGTTTACCGTTGAGCTTAGCGATGGCTTCAACACCGTTCGCCGCTGTAACTGTTCATATTGCCGGATGCGTGGGGCGGTCGCGGTCTCCGCGCCGCTTTCAGGAATAGAGGTGGTGCGCGGACGGGATAAGCTCACGGAGTATCGTTTTAATACCGGTCAAGCCGTGCACTTTTTCTGCTCGGTATGCGGGATCTACACCTTTCATCAGCGGCGTTCAAACCCGCAGCAGTACGGCGTGAATGTGGCCTGCATTGACGGCTTGTCGCCCTTCGATTTTCCCTGCGTGGAGGTCAACGACGGCGTGAATCATCCGAAAGATGGCGGCGGTGGCGTGGTGGGGTATTTGCGCTACGAGAAAAAATGAAACTCTCCTCCCGCCGGGAAGCGGGAGGAGTCAACTCTTACGCGGCTACAACGCTGTCGATAGCGGCTTTCGCATCAGACTGCGCTTTCGCTGCGACTTCCGGGCCGTAGGCGATGCCTTCAGCAAACACGAAGTTCACATCGGTAATGCCGATAAAGCCGAGGAAGGTGGAGAGGTAAGGGGTCACCAGATCGGTCGGGGTATCTTTATGGATACCGCCGCGGCTGGTGACGACAACCGCACGTTTACCTTTCACCAGACCTTCCGGCCCTTTCTCGGTGTAGCGGAAGGTCACGCCAGCGCGCGCCACCAGGTCGAAGTAGTTTTTCAGCTGGGTCGGGATGTTGAAGTTGTACATCGGCGCCGCGATAACAATCACATCGTTCGCCTGCAGTTCAGCGATCAGTTCGTCAGAAAGCGCCAGCGCTTCCTGCTGACGCGGCGTCAGCGGCGCGTCGCTCGGACGCAGAGCGCCAACCAGCTCACCGTCCAGTACCGGAATTGGGTTTGCAGCCAGGTCGCGCACGGTGATAACGTCTTCCGCGTGCTTTTCACGCCATTGTTCAACAAAATAGTCGGACAGCTGACCAGATTGCGAGTACCCTGCCAGAATACTGGATTTCAGAACTAATACTTTGCTCATGGGTGTTTCCTTTTTTAATGTGATTGACGGGCCGATGCCCTGGTGCTTGTTGACACTCTATTCACAATCATGCCACAGAGAAAGCGCAATAAATCGAACTCTGTATTCAGTTTTTTTGAACAAGGCACGAAATGCGCGGATGTGGTACTCTAACGCAATACTTCAAAAGAGATTTTTCCCGGCAGTGCGCTGCCCGATAACGCTATGACAGAACAACAAAAAATAACCTTCTCATCGCTCTTTGAACGGCTTGATGGCCTGATGCTGCGCGATAAGTCGCGCTTCGCCCGTCGCCTGCACGGCGTGAAGAAGGTTAAAAATCCTGATGCCCAACAGGCCATTCTTCAGGAGATGGCGCAAGAAATTGAACAGGCGGCAGGGAGAGTCCTGCTGCGCGAAGCCGCGCGGCCGGCGATCGCTTATCCGGAAAACCTGCCGGTTAGCCAGAAAAAACAGGAGATTCTCGAAGCCGTTCGCGATCACCAGGTGGTAATTGTGGCGGGGGAAACCGGGTCGGGGAAAACCACCCAGCTGCCAAAAATTTGTATGGAGCTGGGGCGCGGCGTTAAAGGCTTAATTGGCCATACGCAGCCGCGTCGCCTGGCCGCGCGTACCGTCGCCAACCGTATCGCCGAAGAGCTGCAAACGGAGCCCGGCGGCTGCATCGGCTATAAAGTCCGCTTTAGCGACCACGTCAGCGATAACACCATGGTTAAGCTGATGACCGACGGTATTCTGCTGGCGGAAATCCAGCAGGACCGGCTGCTGATGCAGTATGACACCATCATTATCGATGAAGCGCACGAACGCAGCCTCAATATCGACTTCCTGCTCGGTTATTTGCGGGAACTGCTGCCCCGTCGCCCGGATCTGAAAATTATTATCACCTCGGCGACCATCGATCCGGAACGCTTCTCGCGCCACTTTAACAACGCCCCGATTATCGAAGTGTCCGGGCGCACTTACCCGGTAGAAGTGCGCTATCGACCCATCGTTGAAGACGCCGACGACACCGAGCGCGATCAGCTGCAGGCGATTTTCGACGCCGTTGATGAGCTCGGGCGTGAAAGCCCCGGCGATATCCTCATTTTTATGAGCGGCGAGCGCGAAATTCGCGATACCGCCGATGCGCTCAATAAGCTGAATCTGCGCCATACCGAAGTGCTGCCGCTGTATGCGCGACTGTCCAACAGCGAACAGAATCGCGTGTTCCAGGCCCACAGCGGGCGGCGGATAGTGCTGGCCACCAACGTCGCGGAAACCTCGCTGACCGTGCCGGGCATCAAGTACGTTATCGATCCAGGCACCGCGCGTATCAGCCGCTACAGCTTCCGGACCAAAGTACAGCGCCTACCGATTGAGCCGGTTTCCCAGGCGTCGGCTAACCAGCGTAAGGGCCGCTGCGGCCGCGTCTCCGAAGGGATCTGTATTCGTCTTTATTCTGAAGACGACTTCCTGTCGCGTCCGGAGTTTACCGACCCGGAGATTCTGCGCACCAACCTGGCGTCGGTTATTCTGCAAATGACCGCGCTCGGGCTCGGCGATATTGCCGCGTTCCCGTTCGTTGAAGCGCCGGACAAACGCAATATTCAGGACGGCGTGCGCCTGCTGGAAGAGCTGGGAGCGATTACCACTGACGAACAGCAGACCGCCTATAAGCTGACGCCGATGGGCCGCCAGCTGAGCCAGCTACCGGTGGACCCGCGTCTGGCGCGCATGGTGCTGGAAGCGCAAAAACACGGCTGCGTGCGCGAGGCGATGATTATCACCTCGGCGCTCTCTATTCAGGATCCGCGCGAGCGGCCAATGGACAAGCAGCAGGCGTCCGACGAGAAACACCGCCGCTTCCACGACAAAGAGTCCGACTTCCTGGCGTTCGTCAACCTGTGGAACTACCTGGGCGAGCAGCAAAAAGCGCTCTCCTCGAACCAGTTCCGCCGCCAGTGCCGGGTCGATTTTCTCAACTACCTGCGCGTGCGCGAGTGGCAGGATATCTACACCCAGCTGCGTCAGGTGGTCAAAGAGCTCGGCCTGCCGGTCAATAGCGAGCCGGCGGAGTATCGCGAAATTCACACCGCGCTGCTGACCGGTCTGCTGTCGCACATCGGTATGAAAGACGCCGACAAGCAGGAGTTTACCGGCGCGCGCAACGCCCGCTTCTCCATCTTCCCCGGATCGGGGCTGTTTAAAAAGCCGCCGAAATGGACGATGGTCGCCGAACTGGTGGAGACCAGCCGCCTGTGGGGGCGCATCGCCGCGCGCATTGAGCCGGAGTGGGTCGAGCCGGTGGCGCAGCATCTGATCAAACGCTCGTACAGCGAACCCCACTGGGAGCGCGGGCAGGGCGCGGTGATGGCGACGGAGAAGGTGACCGTTTACGGCCTGCCGATTGTCGCTGCCCGCAAGGTCAACTACAGCCAGATTGACCCGGCGCTGTGCCGCGAGCTCTTTATCCGCCACGCTCTGGTGGAGGGCGACTGGCAGACTCGCCACGCTTTCTTCCGCGAAAACCTGAAGCTGCGCAACGAAATTGAAGAGCTGGAGCATAAATCGCGCCGTCGCGACATTCTTGTCGATGACGAAACGCTGTTTGAGTTCTACGACCAGCGCATCAGCCATGACGTCATCTCCGCGCGCCACTTTGATAAATGGTGGAAGCAGGCCAGCCGCGAGACGCCGGATCTGCTCAACTTTGAAAAGAGCATGCTGATTAAGGAAGGCGCGGAGCAGGTCAGCAAGCTCGACTATCCGAACTTCTGGCATCAGGGCAACCTCAAGCTGCGTCTGACCTATCAGTTCGAGCCGGGCGCCGACGCCGACGGCGTGACGGTGCATATTCCGCTGCCGCTGCTCAACCAGGTGGAAGAGGCCGGGTTTGAGTGGCAGATCCCGGGGCTGCGCCGGGAGCTGGTTATCGCCCTGATTAAATCGCTGCCGAAGCCGGTGCGCCGCAATTTTGTTCCGGCGCCAAACTACGCGGAAGCGTTTCTCGGCCGCGCGACGCCGCTGGAGCTGCCGCTGCTGGATTCACTGGAGCGCGAGCTGCGGCGGATGACCGGCGTGACTATCGACCGCGAGGCCTGGCAATGGGATCAGGTGCCCGATCACCTGAAAATCACTTTCCGGGTGGTGGACGAGAAAAACAAGAAGCTGCAGGAAGGGCGTTCGCTGCAGGATCTGAAAGATGCGCTGAAAGGTAAGGTGCAGGAGACGCTGTCCGCGGTCGCCGATGACGGTATCGAGCAGAGCGGGCTGCATATCTGGAGCTTTGGCCGGCTTCCGGAAAGCTACGAGCAGAAGCGCGGCAACTACAAAGTTAAGGCCTGGCCGGCGCTGGTGGACGAACGCGACAGCGTGGCCATCAAGCTGTTTGATAATCCGCTGGAGCAGCAGCAGGAGATGTGGCGCGGCCTGCGCCGCCTGCTGCTGCTGAATATCCCGTCGCCGATAAAGTATCTGCACGAAAAGCTGCCGAATAAAGCCAAGCTGGGGCTCTATTTCAACCCCTACGGTAAAGTGCTGGATCTGATCGATGACTGCATCGCCTGCGGCGTGGATAAGCTGATTGACGAAGCGGGCGGCCCGGTATGGAGCGAAGAGGGCTTTGCCGCGCTGCATGAAAAGGTGCGCGCCGAGCTGAACGAGACGGTTGTGGACATTGCCAAACAGGTCGAACAGATCCTGACCGCGGTCTTTAACGTCAACAAACGCCTGAAAGGGCGCGTGGATATGACCATGGCGCTGGGGCTGTCGGATATCAAATCGCAGATGAGCGGGCTGGTGTATCGCGGTTTCGTCACCGGTAACGGCTTCCGCCGCCTTGGAGACACGCTGCGCTATCTGCAGGCGATTGAAAAACGGCTGGAGAAAATGGCCATCGATCCGCACCGCGACCGCGCGCAGATGCTTAAAGTGGAGAGCATCCAGCAGACGTGGCAGCAGTGGCTGAATAAGCTGCCGCCTCAGCGCCGTCAGGATGACGACGTGCAGGAGATCCGCTGGATGATTGAAGAGCTGCGCGTCAGCCTGTTCGCCCAGCAGCTCGGCACGCCGTATCCGATTTCCGACAAGCGGGTACTGCAGGCAATGGAGCAGATTACGGCCTAGGCCGTCGCTTTCCCCGGTGGCGCAGGCTGCCGGGGAAGGCGGATAGCGTCAGGCGTTCACCCACGCGAGGGTGAACCCATCCCAGCCTTTGCTGCCCACGGTTTGCAGGGCCGTGACCGTCAGTCGCGGGTCGCTGCCCATCATGTCGATAAACGCTCTGACGCCCTGCACCCGCTCATCCGCGCTATCCGGATTCGTCACTTCGCCATCGCGCACCACGTTATCGCCCACAATCACTGTCCCCGGACGGGAATAGCGTAACGCCCAGCGCAGATAGTGGGGATTATTGGGCTTATCCGCATCGATAAAAATGAGATCGAACGGCGGGCGCTCTCCCAGCGTTTCGAGGCTGGTCAGCGCCGGACCTTCCAGCACCGCAACGCGATCGTCCACGCCCGCCAGGCGCAGGTTCTCGCGGGCGACGGCGGCATGGTGCGCGTCGGCCTCCAGGGTAAGTAATTCGCCATCGGCGGGCAACTCTCTGGCCATCCAGATGGTGCTGTAGCCGCCGAGCGTGCCAATCTCGAGGATGCGTCTGGCGCCCGTCATGCGCACCAGCAGGGCCAGAAACTGCCCCTGATTAGCGGCAACGTCGATAGCCGGAAGCCCGGCGCGCTGGTTATTCTCCAGAACCTGGCTGAGTAGCGGATCGGTGGGGATTAACGCTGTCACGAGATAATTATCTACTGCCGACCACTGTTGTTGCATGTCAGATTTCCCGTATTACATCCCTGATGAATCAGACCAGCCGCCTCCCAGCGACCGGTACAAATCAACTTGCGCCAGCAGCAGGTTGTTTTTTACCTGTACCACGCTGAGCTGGGTGGAAAACAGCGTGCGCTGGGCGTCCAGCACGTCCAGATAGGAGGAGTAGCCGTTGCGATAGCGGTTTTGCGCGATGCGCAGCGTCTCCTGGGCCACCTTCTCCTGCGCCTGCAGCTCCGCCAGCTGCTCGCCGTAGCGGCCGATGGCATCGAGACTGTCATTCACCTCTTTAAACGCGCCGCGTACCGTTTTCTCATAGCTAAACAGCGCCTGATTGCGCTGGGCCATCGAAACGTCCACCTGGGCATTCAGCGCCTGGCGGTTGAGCAGCGGCGCCAGAATGCTGCCGCCGAGGCTCCATAAGCGTAGCGGATTATCCAGCAGGTCGGGCAGGGTGCGATCCTGCAGGCTGCCGGTGGCGGTAAGGTTAATGGACGGCAGCAGCTGCGCCTGCGATGACGCCAGGGTGGCGTCGGCGGCCACCAGCTGACGCTGGGCCTGAACGATATCCGGTCGGCGGTTGAGCAGGGTTGACGGCAGCTGGGAAGGTAGCGATAGCGGCGACAGCTGCGCGAACGCGTTGCGCTTAACGGCGTCCGGATTGGCGCCGAGCAGAAGGCTGAGCGCATTTTCCTGCTGGGCGATTTGGTGGCGCAGCGGCGGAATTTGCGCGCGCGTGGAGCGCAGTTCGGAGTCCGCCTGCATCAGCTCCAGGCGTGAGGTATAGCCCGTCTCAAACTGGCGCTTCGCCAGGTTGAAGGCATCTTCGCGCGATTTTAACGTTTGCTGCGTCACCCGCAGCTGTTCATCCAGCGAGAGCAGGGTGATATAGCCGGCCGCCACCGAAGAGGCGACGGTCAGATTCGCCGCTGCGGCAGCCGCCTTTTGCGCCTCCAGGCTGGCTTGCGCCGCGCTGGCGGCGCTGCGGTTTGCGCCCCAGAGATCAACATCGTAGCTGGCGGTTAGCGCGCCTTTATACACCGTACTGTGGACCGGCAGGCCGGTAGCGGCCGACTGTGACCGCGCGCGGGTGCCGGTCAATCCGGCGTCAAGGGAGGGAAACAGGCTGCTATCGGCGGCGTAAGCCCGCGCCTGGTACTCGTTGACCCGTTCGCGGGCTATCAGCACGTCGCTGTTGTAGCGCAGCGCCTGGTCAACGTATAGATTGAGCGTACTGTCGTGGAAGTTGCGCCACCACACGCCCTCAACCGGGCTGGAGGGGCCGACATCCGCCCGCCAGGCGGCGGGGATCTGCAGCCCGGGCGCGGCCCGTTGAACGTCGGCGGACTGGCAGCCGGCCAGCGCAAGCATAACGGCGAGAGCGAGCGGACGGATCATTGCTGCTCCTCCGCGCGGGTATCGATGGTGACCTGCACCGACATGCCCGGCCGCAGGCGCTGGCCGTTTTTCTGCCCCTCATCAACGGCGATGCGTACCGGAATGCGCTGGGCGATTTTGACAAAGTTACCGGTGGCGTTATCCGGCGAAATAGCGCTGAACTCCACGCCGGTCGCCGGGGAGATGCTCTGCACCGTACCGGTGAATTTCTCGCTGTTCAGCGCATCCACGGTAAAGGTCACCGGCTGTCCGACGCGCACCTGGGCCAGCTGGGTCTCTTTCAGGTTAGCGATCAGCCAGTGCTGCGGCGGCACCAGCGAGGTCAAATGCGTCCCGGCGGTCACGTATGCGCCAAGGCGAACGGAGATTTGCCCAAGCTGACCGTCCGTCGGCGCGATAATACGGGTGTTTTGCAGGTCTATCTGCGCCAGCTCCAGCGCGGCTTTCGCATTGGCGACGTCGGCGAGCAGCGAGTCACGATTAACGATGGTTGATTGCAAATCCTGGCGCGACATCTCCAGCGTTGCTTTGGCCTGCTCGATATCCGCGGTGCCCTGCGCCGCGCTGGCGCGGGCGGAATCGCGTTCGCGAATCGATAACGAGCCGTCGGCGGTCAGCTCCTGAACGCGTTTTAAATCCGCCTGGGTTTTCAGATTCTGCGCGCGGGCGTTTTGCAGCGCCGCTTCGTTACGCGTGATGGCCGCTTCGGCGCTTTTACGCTGCTGCTGATTGTTCTTCAGCGCCGCCTCTTTCATCGCCAGCTGAGCTTCCGCCTGATGGACGCGCTGCTTATAGATGCGGTCGTCGATTTGAAACAGCACGTCGCCGGCTTTTACCTGATTAAAATCCTGGACCTTAACCTCGGTGATATAACCGTTGACCTGCGGGCTGATAAACGTGGTTTGCCCGCGAACGTAGGCGTTATCGGTAAACTGGCTTTCTCGGGTAAACGGCGGCAGCTGCCAGGCGTAGAGAATAACCAGTACGCCAACCATGCCAATGGCGGCGGCGGTAAAAATAGAGACGATGCGAATATTATTTCGGGTATTGGCCTGCTGTTTGGCCGCATCCTGCTGACTCATAATAACTCCAGAGTGAAAATTCTTATTTGCTTCCCGTCGCGCGCTTCAGCGCGATACGAGCGGTAATACGTAATCTTATTAAGCGCCAGAAAACCCATACCAGCGTGGCGGCTGAAATCGCCGCCGTCAGCAGATAGGTATCATTGTAAGCGAGAATATTGGCCTGCAGGGTGGCGGCGTTTTGCAGCAGCGTGGTGGCCTGAACGTTGAGCAACGTGCTGTCGCCAATCTGGCTTTGATACATCTGGCTGTACTGCTGCAAACGCTCGGTAATCAGCGGATTGAGTGTGGTAAGCTGGTCGGCGAGCTGGCTGGAGTGAAACTTCTCCCGCCAGGTCTGAAAGGTGCCGAGAATAGCGGAGCCCAGCAGGCCGCCGATATTCTGACTCATGCCGAACAGCACCGAGAAGCTCACCAGGTTGCGCTGGTCGGCAATGACGCCGCCAATCCCCGCCAGCATCGCCGGGGCGAGGAAAAAGGCGCTGCCGAAGCCCAGCAGAAACTGGCTGAACATCAGCTGCTCCGGTCGCGTGAGGATCGTCGACTGGCTGTCGAGCAGCGAGGCAACCATAATCAACGCCAGCGCCGTGGCGGTGGGCCAGTAGAGGCGCTGCGGGTTGAGCGTCAGGCAGCTGGCGACGATGCCGCAGACGATCCCGGCGAAAATCGACCATGCCAGGTTGGTCATCTGTTCATTCTGCAAACCGACGTACTGCAGCCAGCCGATAACGCCGGTATTCTGCTCCGCCAGCACGATGCGGATCAGCAGCATAATCAGCCCGAGGCGCAGAATACTGCCGCTGGAGAGCCATTTGATATTGAGCAGCGGGTTGCTGCGGTTATGCTCAAAGGCAATCGCGGAGACAATCAGCACCACCGCGCCCGCCAGCGCCCAGCCGATCCACGGCGCTTCAAACCACCAGTCCAGCCGTCCCAGCGACAGCACCGCGGTGACCAGCGCCATCCCCGGCGCCAGCAGGAAGAAGGTGATGAAGTCTTTCTTCTCAAACACCTTTTTACGATCGCTTGGCGGCAGCTTGAGGGCGATCACGCAGGCCAGCGACACCAGCGCCAGCCCCAGCTCAAAGAAGTACAGCCCGCGCCACTCGTCGATTTGCAGCAGCTCGGTTGAGAACAGGCGCGCCAGCGGGATCGCCAGGGATGAACCGGTGATGCCGATGGTCAGCGCTTTGAGCCGATGGCGGGCGGGCCAGGCCTGCACCTGATAATAAATCCCCAGCGAGCTTAGCGCTGCGGCTACCATGCCGTGGGCGGCGCGCACCATCAGCGCTGAACTGAGGTCGTTAACGAACAGGTGGAAAAAGGTCACCAGCACGTAGAGAACGAGAAAACCCTCGGTAAAAGCGCGCAGGCCGAACTGCTGGCGAAACTTCACCAGCAGCAGGTTTATGGAGACGTTGGTCATCACGTAGACCGCCGGGAGCCAGGCAATCTCGGTTGACCAGGCGGCAAAGGTACCCTGCAACAGCTGGAGATTGGCGGTTACCACCGCGTTGCCGAGCGCGCCCGTCAGGCAGACCAGCAGCCCGACGATCCCGTAGGCAATACGTTTTGGCGTACTGTGAATGGGGGTCGACGGCGAGCCGAGGATCGCCGGTTTTTCGTGCGGGGCCCAGTCGTGAGGAACATAGGGATTAGCGTGACGACGCGGCATTATTTTTTCTCAACCTCGCGCAGCAGCTTCTCCAGTACCCGCTGCGTCTGCCGCTGCTCTTCGGGGGTAATGGCGGTAAGGATCTCCTCCCGCAAATCATCGGCCACCGTTTTCACCTGCTGATACACCTCAAGGCCTTTGGCGGTAGCGATCAGCAGTCGTTTACGCTTGTCGCGTTCGGTTTTCACCCGCTCGACCAGACCGAGATCGACCAGCCGGTTGAGCAGCGGTACGAGGGTTGCGCTTTCGACGCCGAGCTCCTGGGCCAGCTCGCTTTGCGATAGCGGCTTTTCGTTGCGCGCGATGGCGGAAACGGCGACCCAGCTGGCCTGGCTCATGCCGAGGTCCTTGAGCCGACGGTTGACCGCCAGGCGCCAGTGGTGGGCGGTCAGATATAAAAGATGGGAAAAGTTAAGCTGTCGGTTATCCATAGATCAGTCTGCAATATCGTTAGAGCTCTAATGATTTTTGCCTGACCAGAACGAGAATTCAAGCCTGATTGATAAAAACAGGTTAACGGTATGTGCGTTTATTGTGGAAGATGCTTTGGGAGGGGGAAGAGAATTCTGATCTCAGCCCGGCATTAACCGGGCTGAGAGGGGAGATTATCCCGGATAAATACCGCGATCTTTACGCGCCATCAGAATTCGCTCACAGGCCACGATATAGGCGGCGGTACGCAAAGAGCACGCTTTTTCCACCGCTTTTTCGTAAACGTGAACGATCGCATCGGTCATGATACGGTCCATTTTGGCGTTGATCTCTTCTTCGCTCCAGAAGAAGCTGGCCATATCCTGCACCCATTCGAAGTAGCTCACGGTGACGCCGCCGGCATTACAGATAACGTCCGGCACCACCACGATGCCGCGCTCGGCCAGCACGTCGTCCGCTTCCGGATAGGTCGGGCCGTTAGCGCCTTCAAGCACCAGTTTGCAGCTGAGGGTTTCCGCGCGCTCGCGCGTAATCTGACCTTCCAGCGCCGCCGGGATCAGAATATCCATCGGCGTCGTCCAGAACGCTTCTTTGTCAATTTCGCGGGCGCCCGGGAAGCCGGCAATTTGCTTGTTCTCCGCCTGCCATGCGGTCAGCGCGGCCATATCAATGCCGCCCTCGTTATACAGCGTGGCGGTGTGGTCCTGAATCACCACAATCCGCGCGCCGACGCCTGCGAACAGGCGGGCCGCTTCGCTGCCCACGTTACCAAAACCCTGCAGCGCGACTTTGGCACCCTCGATTTCGATACCGCTGCGGCGAGCCACTTCGCGACCGGTGACGAATACGCCGCGGCCGGTGGCTTTTTCACGGCCCAGCGAACCGCCGAGGTGAATAGGCTTGCCGGTGACCACGCCGGTGATGGTGGTGCCGTGGTTCATGGAGTAAGTATCCATCATCCAGGCCATCACTTTACCGTTGGTACCAACGTCCGGCGCCGGAATATCTTTTTGCGGCCCGATGATAATGCCGATCTCGCTGGTATAACGACGGGTCAAACGTTCCAGTTCACCTTCTGATAATGAGAACGGATCGACGCGGATACCGCCCTTGGCGCCGCCGTAGGGAATATTGACTGCCGCACACTTGATGGTCATCCAGGCTGAAAGCGCCATCACTTCATTCAAATCGACATCCGGATGGTAGCGCACGCCGCCTTTACCCGGTCCACGCGAGAGGTTGTGCTGGACGCGGTAGCCTTCGAAGTGGCGGATAGTGCCATCATCCATTTGTACCGGAATATCAACGATCAGCGCGCGTTTCGGATGGCGCAGGGTTTCAATCCAGTAGGCGAGATCGCCGAGGTAAGGCGCAACGCGATCGATTTGACGCAGGTAGGTGGTCCATGGAGATGTACTACTTTCAGAAGCGTAAGATAACTTTTCCATAAGAGTCCTGTTTCGCAGTGATAATTATTTTGTTAACCGTGGAAAGGTACAGCTATAAACTCTGTAACGAGAATGTTATCACCAATTTAATGGGACGGTATTTGGCAAAAATGCAGAATATGCTGTCGTTGCGGCTGGGGTTCGGCTTTTTATGAATAAAAAAACGGAAAACAAGGTCATCAATGGATGAATATGCATCTTTGTGCATTAAAGCCGTAGTTGTGACCCTTTATCTCTATTTATCAGAATCTTGACCCTCTTCAAAAAGTGAATAAAACGCTATGTATATGTGTTGACTTTGTTGCTTAACGGGCGTGGGTATTCTGTTCGCACTTTATTACCCCAAAGTACGCTGTACCGTCTAAGATGGTGGCCGTTAATGTCAGGCTAAGAACGCTAAAAGGAGAGAACATGTCAGAGCATTTTCCATCGCTGCCGGAGGCGGTACTGGCCGCGGCGAATCAGCTGGGGGCCTGGCTGGCGCAGGATGATTTACCGCAGGATCCGCAAATAGAGCTGGTGGTGCTGGCAGGCAATGCGGTGATCCCGACCATTGATTTCGCCTGCCGGCTGGCGGCGCATCACGCCGTTCCTCTGCTGATCAGCGGCGGTATCGGCCACTCCACCTCGTTTTTATACCAGTCGGTGTTGAATGACCCGCGCTACCGCACCATTCCGGTAGACGATCGCGCCGAGGCGCATATTCTGGCCGACATTGCCCATCAGTTCTGGGCGATTCCGCGCCAACGAATCGTGGTGGAAGACCGCTCCACCAACTGCGGCGAGAACGCGCGTTTTACCCGGCAGATGCTGGAGCACAACGGCATTGCGCACCGTACGGGCGTGGTGGTTCAGGATCCGACCATGCAGCGGCGAACGATGGCGACATTTGCCCGCGTCTGGCAAGACGACCCGCGTGCGCCGACGTGGTACAGCGCGCCGGGCTGTTCACCGGTGTTGTGTAACGGGCGTGACGGCGTCACGTTCAGCGGGAAAGAGGCGGGTCTGTGGCCGGTGGGGCGCTATCTGGCGCTAATCCTCGGTGAACTACCGCGGCTGGCGGATAACCCGCAGGGCTACGGCCCCCTGGGTAAGGGATTTATCGCTCATGTGGATATTCCGCCGCACATCGCTCAGGCGTGGCAGACGCTGCGCGACGACCGCCTGCTCTCCGATGCGCTAAGCGCGCGTCAGCTGGCTTAGGGAATGGCGCGGCATGCCATGATAGCCAGCCCGCATTTCCCCTTCGAACGCAGGACCTATTAGCCGGTAACTCTCATCCTGCCCGTTTGCGTTAGCGATATCGCAAACGGGCATCATCTGTTATTGAATTGTGATTTTTTACGCCCCGGATTGCTCCGTTTTTATGAAATATCTCACAAAAACAAGCGCTCATGCTGTCCCTTTGCCTGATGGACGATAATTTTTAACATCTAATTCACCTGTTAAAAACAATAATCCTGAGGAGCAGACCATGACAGCACCCGTTCAACACCCTATGTATATTGACGGCCAGTTTGAACCCGGCCGCGGTGATGCATGGATTGATGTGATCAATCCGGCGACGGAAGCGCTGCTTTCGCGTATTCCCGACGGCAGTGCGGAAGATGCCCGGCGCGCGATTCTGGCCGCTGAGCGCGCGCAGCCGGGCTGGGAAGCCCTGCCGGCGATTGAACGAGCGGGGTGGCTGCGCAAAATCGCTGCCGGTATCCGCGAGCGGGCCGAGGAGATCGCCGCGCTGATCGTCGCCGAGGGCGGAAAAATACAGCAGCTGGCCGCGGTGGAGGTCTCCTTTACCGCCGATTATATGGATTATATGGCCGAATGGGCGCCCCGTATGAAGGTGAAATTGTACAGAGCGACCGGCCGGGGGAAAATATTCTGGTATTCAAGCGCGCGCTGGGCGTGACCACCGGCATTCTGCCGTGGAATTTTCCGTTCTTCCTGATTGCCCGCAAGCTGGCGCCGGCGCTCATTACCGGTAATACCATCGTGATTAAACCGAGTGAATTTACGCCGAATAACGCCATCGCTTTTGCGCAAATCGTCCATGATATCGGCCTGCCGAAAGGGGTCTTTAACCTGGTGCTGGGGCGCGGCGAAACCGTGGGCCAGGAGCTGGCGAGCAATCCGAAAGTGGCGATGGTCAGCATGACCGGCAGCGTTGCCGCGGGCGAGAAGATTATGGCCGCAGCGGCGAAAAACATCACCAAAGTGTGTCTGGAGCTGGGCGGTAAAGCGCCCGCTATCGTGATGGACGATGCGGATCTTGAGCTGGCGGTTAAGGCGGTGGTGGATTCTCGCGTAATTAATAGCGGGCAGGTGTGTAACTGCGTTGAGCGCGTATATGTGCAAAAGGGCATTTACGATCGCTTCGTTAACCGTCTGGGCGAAGCGCTGAAGGCGGTGCAGTTTGGCGATCCGGCGTCTCGCGACGATATCGCAATGGGACCGTTGATTAACGCCGCCGCGCTGGAGCGCGTGGAGCAGAAGGTGGCGAAAGCGGTGGCCCAGGGCGCGCGCGTTGTCCTGGGTGGGAAAGCGGTGACGGGTAAGGGCTATTTCTATCCGCCGACGCTGCTGCTGGACGTGCGCCAGGAGATGGATATCGTGCATGAAGAGACGTTCGGCCCGGTGCTGCCGGTGGTGGCGTTTGATACCCTTGAAGAAGCGCTGGCGATGGCCAACGACAGCGATTACGGGCTGACGTCGTCAATCTATACCCGCGATTTGAACGTCGCGATGAAGGCGATCAAAGGGTTGAAGTTTGGTGAAACCTATATTAATCGCGAGAATTTCGAAGCGATGCAGGGTTTCCATGCCGGATGGCGTAAATCGGGCATCGGCGGCGCCGACGGGCGTCATGGTCTGAATGAGTATCTGCAAACCCAGGTGGTCTATCTGCAGGCCTGAGTCAGCAGAGAACCGGTGGGCTTCCCGGAGGCGATGCTGCGCATCTGTCCGGGCCACCCAGCCCGCAGACCGCCTCCCGGCTGACGCCTTACCCGGGCTACCCAAACGCAGGCCGCACGTACCTGTAGCCCGGGCAAGGCGCGTTGCGCCGCCCCCGGGATTTATTTGGCGAACTTATCCAGTACGCGGATAAGCTGGGTAACGAAGCCATACTCGTTATCGTACCAGGAGACGGTTTTCACCAGCTGGAGATCGCCAACCTCGGCAATCTCCAGCTGCGTGGCGTCATAAATGGAACCGAAATGGCTGCCAATCACGTCCGACGAGACGATCTCCTCTTCGGTGTAACCGAATGATTCGTTGTTCGTCGCCGCGTTTTTCATCGCCTGATTGACTTCTTCGGCGGAGACCTTTTTCTCCAGCACCGACACCAGCTCAGTCACCGACCCGGTTTTCGTCGGCACGCGCTGGGCGTGGCCCTTCAGCTTGCCGCTAAGCGCTGGAATAACCAGCCCGATAGCTTTCGCCGCCCCGGTTGTATGCGGAATGATATTTTCCGCCGCCGCGCGGGAAGCGCGTAGATCTTTGCCGCGGGGGCCGTCAACCAGCGATTGCGTACCGGTATAGGCGTGAATCGTGGTCATGGTCCCCACCTTAATACCAAAGGCGTCATTCAGCACTTTCGCCATCGGCGCCAGGCAGTTGGTGGTGCAGGAGGCCACGGAAATAATCGTATCGTTTGCCTCCAGCGTGTCGTCGTTAACGTTATAGACAATGGTTTTCATATCGCCAGCGGGCGCGGAGATAAGCACTTTTTTAGCGCCGGCGGTCAGATGAGCTTGCGCTTTTTCCGCGGAGGTATAAAAACCCGTACACTCGACAATCAGCTCGGCACCGACCGCTTTCCACGGAATATGCTGAGCCTCTTTTTCGGCATAAACGGTAATTTTTTTGCCGTCAACGATAAGCGCATCTTCAGTAAAATCGACGCTCCACGGGAATGGTCCGTAGTTAGAATCATGCTTAAGCAGGTAGGCCAGTACCTTGGGGGAGGTGAGGTCGTTGATAGCGACGACCTCTAAAGGACTATTAACCTCCAGTAATCGGCGCAGTACTAAACGTCCAATACGCCCAAATCCATTAATCCCGAGTTTACTCATGAAGAATCTCCAGGTCAGTTGAACTGTCAGGTGAAAACTTCTCCAGGCTTAGTTCAGCTGGCGGAATAGGGCAACCAACGATTTTTCCGGCGCCGTTAAATGCTGATAAAAACGCGTACGGAAAAGTGAATAAATTCGGCGGGTTGTGGGCGGGGCATTAAGGGTTAATAATTTTTTGTTTCAGCTTTATACGCCGCGGGCATATTGGCAAGGGGTTGAAAAGATGGGCCCGGGAAGGGCCCGCCGGGTGGCCGATTATTCGGCGTTCCCGCCCCGTTCAGCAAAAGCGGCAAGCGCGGCGCCGTCAAGGCGATAGCGAACCCACTCACTTTGCGCAACGGCGCCAATGCTCAGATAAAAATCAATGGCCGGTTGGTTCCAGTCGAGCACGCTCCACTCCAGGCGACCGCACTCTCTTTTTACCGCCAGCTGAGCGATGGTTCGCAATAGCGCTTTTCCAGCGCCGCGACCGCGAAATTCGGGAGTGACGTACAGATCTTCCATATAGATGCCGTTTCGACCGAGCCAGGTGGAATAGCTGGTGAAGAACACCGCGTACCCGGCAACCTTATTGTCAATCTCGCAGATTAGCGCTTCCGTTTTGCTGTCGCTGGCGAAAAGCGATGCCTGGATTTCATCTACCGTGGTGACCACCTGCTCCGGCGCTTTTTCATAAACCGCAAGCTCGTAAATCATGTCATAAATTGCTTTTGCGTCCGCCGGGCGGGCCTGACGAATGGTCATATTCATTGGAGTACCTGTTGTGCCATCGTGAGTTTGATACCGCCAAGCATAAACGTTAAGGTTAGAAGAATTAAGTGCAATGAAATCACCCAATGATGAATATTATGCATCCTGCGCTTCGCCGTCTTGATTTGAATCTGCTGCCGGTATTTGAGGCGGTCTACCGCTATCGTTCGGTCCGCCTGGCGGCGGAAGAGCTGGCGATGAGCACATCAGCGTTAAGCCACGCGCTATCCAGACTGCGCGCCGCGCTCAACGACCCGCTTTTCTATCGCGAAGGTCATCGTATGTGCCCCAGCGTATACGCCACCCAGCTCGCGCCTTCCATCGCTTCGGCGCTCAAGTTTTTAGATCAGGAGCTTACTCCGCAGCCGAAGTTTGTTGCCTCAGCCAGTACCGACTGCCTACAGATAGCGATCACGGACTTCACCGCGCAGTGCGTTTTCCCGACGCTGATGCCCAGGCTACAGCAACAGGCGCCAGGCCTGCGTTTCGAACTGCGCTATCTGCCGCACAGCCCGGCGCTGACGGAACTGCTGGCCGGCGAGGTGGATTTAGCGCTGGGATTTAGCGCGCTGGATGAAGCAGAGCATCCGGAGCTGGATGAGATTTGCTGGCTGAAAGATGATTATGTTGCGATAAGCAGCGCCAGGCGATCCCGGCTCACGCTGACGGACTACCTGGCAGCACAGCATCTGGTAGTCACCCCGTGGAATGAAAGCCAGGGCGTTCTCGACGTGCAGCTTGCGAAAATGGGCTTCTCGCGGCATATCACCATCAAAACCCCCTCTATGCTGAGCGCGCCAGCTATTATTGCGCAAAGTGAACTGCTTATGGCGATACCGCGCTCTGCCGCGGCAAAAATGACTGACGCGGCGACGCTGAAGGTCTTTGAATTACCGTTTGAGGTTCCGCCGTTTGAAGTGAAAATCTATTCCCACAAGCGGAGCGGGCAGCGCGGCGCGAGTCAGTGGCTGAAAGAGAGGCTGAGGGAGTGGGCCGCGACGGAACGAACCTGATGTCTCGTTTGACGAGTCAGCGATATATGCTTAACTCATGAGACAACAAATGTGAATCGTCTGTTAACAGCCTGATGCGCGCTTCAGTGGTAAGCGCAGCGTCATCTATCCTGATAACGTAAGAGAGAAAAATTGAAATTAGCCGGACTCCATCCCGATGAACTGCGTCGCCTGCAATCGCTGCGGGCATCCGGATTACTTAATAGCGGAAAAGAAGAGCGTTTCGATCGCCTGACCCGGCTTGCGCGTACGCTCTACGATCTGCCGGTGGCGTCGGTTAGCCTCGTGGGAGAAAATACCCTGCATGTTAAATCCTGCGCCGGACTTGAAGTCGATACCCTGCCGAGGGATATCACGTTCTGCGCGCATACTATTCTGCAGACCGACCCTTTAATCGTTAATGACCTGCAGCAGGATCTGCGCTTTCACGATAACCCGCTGGTCACGGAAGCGCCTTTTATCCGCTTTTATGCCGGATACCCGGTACAGCTGCCTGACGGCGCGACGGTCGGCGCGTTCTGCCTGATGGACCACAAGCCGCGCGCCTTTTCCGTGCATGAGATACAAATATTAAGCGACCTGGCCGCCATCGTTGAAGATGAATTCAAGGTGCTCGACGCGGCGACCGCCGATGAGCTGACGGGGCTGTTCAACCGCCGGGGTTTTATGTCGTTAGCGGAGTACGCGCTGCTGACGGCCAGGCGGCGCAATGAACCGGCGAGCCTCGTATTTATCGATCTCGATCGCTTTAAGCTGATTAACGATACCTGGGGTCATGAACAGGGGGATAAAGCCCTGACGGCGATGGCTGATTTGATGAAAGCCACCTTCCGGGAGTCGGATATCATTGCCAGGCAGGGCGGAGATGAGTTTATTATCCTGCTTGCTAATACTGCCCAGCAGGCGGCGGGCATCGCGATGGCGCAGCTAAGCAATAACGTTGCTGAATATAATCAACAGGCGGGCAATCCGTGGCAGCTGGCCTTTTCCTGGGGCTGCGTTGAATACGATCCTGCAACGCATCATAGCCTCAATGAGATCGTTGCGGTGGCGGACCGGCGCATGTATCAGGCGAAGACCAGCCATGGCGCCGAGCGCCGGTAGGGAACCGCCCGGCGTCGCCAGCCGATATTCGGCGTCTGGCTGATGCCGCGGCGGCTTGCGCTTCCTTAGTGGAGACCAAGGCGGATCAGTTCAACGGGCTCGAACTTACCTTCCGTCCCTTCCACTTCGACTGTCTTATTACGGCGCAGCTGGGCTGGCGTTAAGCCCGTAGCGTGGATAGCGATAATTTTACCGGTTTTACCCGTCCCGTTAATCATCACCTGGCTGCCGTTAGTAATAGGATTGCGGTTACGATCGTAAGTGATCATGCTGATTTCTCCTTTTAATCATCGGGTGGTAACAATCGCTTCTCGCGCCGGGTTGCCCCCGGCGCGGACGTAATACCAATACGCCTCTCGGCCCGTCATTTTGTTGTTTTTGATCAACTTCACACTTTTTAGCGTCCCTCAACGGGCTAACGAGCCGGAGGCAGGCTTTGCCTGACCCGGAATCCGTACTGCTTTTGAAGACGATTCCGCGGGTATCAACCCCCGTGGAGGCCCGGGTTGCAGTCGCTGATGCGGCTGCTAAACTTTTTTCGGGCATAACGGAGCGGAACGATGAAGAATAAAGAAGAGCAAACGGGGCTGATTGGTCTTGCGATTGGCGCGGCGGTTATTGGCCTGGTCTCTGGCCAGAAGCCAATCAACCGGGAAAGCATTGTTGAAGAACTGGTGAGGCTGGGCAGGCAGAAGGGGGATGGCGTCGAGGACGAGATTTTTATGCAGGCGGCAACGCTGGTGCGCAAGGGGGTATGATCCCGCCGGTAGAAGAAGCCCGGGTAGGCGAAAACCCGGGATTAAACGGGGAGGAAGGTCATCATAAGATACGCTATCACAATGCATATCAGCGCCATGTACCAGACAAAACTCATTCTGTTACCCGCCCTGTAGCGCCATGCCGGTCACCGCGTTAACCACGGTCGCGGCCATCAAAACGCCGCCGACGATAGCGCAGGCACGGTTTTTCCGGGTCGCCCCCAACGTCAACATCACCACCGCTGCGGCAAAGAGGGGGATGGCTATTATGCTGAAAGTGTTCATCGTTTCCTCAACACTCGTCCGTTAATCTTCCTGCATCCACATATCGGCTTCTTCGAACATCTCCTGCACAGCGCGGCTGATCTGCTCCTTCTCGTGCTTGCTGGCGTCAGTATTGATGGAAGCCAGGGTCATCATCGGCTTAACGCGGACGTCGGCATCGGGAAAAATGCGATGCACTCGCTTCGTCAGTTCATTAAGAATGATCTCTTTAGCGCCGGCCAATCCCTCGAAATTTCTTTTGTCATAAATCAGCTCTACGAACATTTTTTATCCCGTTGATGATAATAGCAGGGAGTATTGTACTGTGATTATATACAGCGTCAAGGCCGAGGTATACGTTCCCCGTATTCCTGCGCCGGGGATAACTCGCCGCTTTTGCATTAAATGCGTGAAACCGACAATTGTTTTTTTATAAGTACGTAAAAGTTAATGAATTTTTAATAAAAGGTGTTTATGTTGGCGATATCACCGTTTTATTAAGGGTTTCTCATGCGCGATAAATATTCTGGCCTGCAAATTGGCATCCACTGGCTGGTGTTTCTTTTAGTGATAGGCGCTTACGCGGCGATGGAGCTGCGGGGCTTTTTCCCCCGCAGCGCGCGGCCCGTCATCAATATGATTCACGTCTCCTGCGGGATTTCTATTTTTGTTCTGATGGTGGTGCGCCTGTTGGTGCGTCTCAAATCCCCGGCGCCGCCAATTGTGCCTAAGCCGTCGCCGATGATGACCGGCTTCGCGCATCTGGGGCATCTGGTTATCTATCTGCTGTTTATCGCGCTGCCGGCCATCGGCATGGTCATGATGTACTACCGCGGTAACCCGTGGTTCGCGTTTGGCCTGACCATGCCGCACGCGGCGGAAAGCAACTTTGAGCTGGTGGATACCCTGAAAGTGTGGCACGAGCTGCTGGCCAATACCGGCTACTTTATCATTGGCCTGCACGCGCTGGCGGCGCTGTTGCACCACTACTTCTGGAAAGATAACACGCTGCTGAGGATGATGCCTCGCAGGCGTTAAACCTCGATAAACCCGCTTCGGCGGGTTTTTTTGTCTCTCTTTACTTTAATTGTGATAAAAATGTTATCAACAATAAAAAAGAAGGGGAAGGGTATGAAAGTCAGACATGCCATCGCAGAAGAGGCTCCGGTCCTTTGGGAGGTTCGTAATCAGGCGATTCGCCACGGTTGCCGGGAAAGCTATGCTGCGGAAGTCCTGCAGGCCTGGACACCCGACAACATGCCTGAAGGTTACCGCCATGCGGTGCGCGATAATCCGTTTTTTGTTGTTGATGATGGGCTGGGCAAGCCAGTTGCCAGCGGCTATCTGGATATCAAAGCGGGTAGCGTTGAAGCCATATTTACTTTGCCGACGTGGGAGGGTAAAGGCTGCGCCAGCATGATTATGGCGGCCATCATCGGGGAGGCGAAACAACGCAAGTTCAGGCACATTACCCTCGATGCAACGCCAAACGCGGCCGGTTTTTATCTGCGCCTGGGATTCACTTCAATCGGCGAAAAGCGCTGGCATTCGAAAATGGCGAACGCCGACTTACGCTGTGAATCGATGATCCTTAGCCTCGACTAAGCGCAAATTCTCGCCGCTATGCTACGGTTAAAGCGGCGAAGCCATTTGCCTCATGGCAACAATAAATATAGTATACCCCCCTATATGATATGGAGGGCGTCACCATGCCACATTCACCTGAAGATAAAAAGCGTGCCCTCAGTCGGGTAAGGCGCATCCGTGGCCAGGTTGAAGCGCTCGAGCGGGCGCTGGAATCCGGCGAACCCTGTATGACCATTCTGCAACAAATCGCCTCAATTCGCGGCGCCGCCAACGGCCTGATGGGAGAGATGGTTGAAATTCATCTGCAGGATGAACTGGTCAGCGGCGAAACGACGCCAGACCAGCGCGCCGCCAGAATGGCGGAAGTCGGGCATCTGCTACGGTCCTATTTAAAATAAAATCACCACGAGGAAGAGAGATATGAAATCACGTGCAGCCGTCGCGTTTGGCCCAGGCCAGCCGCTTTCAATCGTTGAGATTGACGTCGCGCCGCCGAAAAAAGGCGAAGTGCTGGTCAAAATCACCCATACCGGCGTATGCCACACCGATGCCTTTACCCTCTCAGGCGACGATCCGGAAGGCGTTTTCCCGGCGGTACTGGGCCATGAAGGCGGCGGGATTGTCGTCGAAGTGGGGGAAGGCGTGACCAGCCTGCAGCCGGGCGACCACGTTATTCCTCTGTATACCGCCGAATGCCGCGAGTGTAAGTTCTGTAAATCCGGCAAAACTAACCTCTGCCAGGCGGTGCGCGCCACTCAGGGTAAAGGCCTGATGCCGGACGGCACCACCCGTTTCTCCTACAACGGTGAACCGATTTATCACTATATGGGGACCAGTACCTTCAGCGAATACACCGTAGTGGCCGAAATTTCGCTGGCAAAAGTGAACCCGCAGGCGCCGCTGGATAAAGTCTGCCTGCTGGGCTGCGGCGTCACTACCGGCATCGGCGCGGTGCACAATACGGCGAAAGTAAAAGAGGGCGATACCGTCGCCGTCTTCGGCCTCGGCGGGATCGGCCTGGCGGTGATCCAGGGCGCGGTACAGGCGAAAGCCGGGCGCATTCTGGCGGTGGATACCAACCCGGAAAAATTCACCCTCGCGAAAGAGATGGGCGCGACCGACTTTATCAACCCGAATGATTACGATAAGCCGGTGCAGGATGTGATTGTTGAACTCACCGACGGCGGCGTCGACTTTAGCTTCGAGTGTATCGGTAACGTCAACGTGATGCGCGCGGCGCTGGAGTGCTGCCACAAAGGCTGGGGCGAAAGCGTCATCATCGGCGTTGCCGGCGCGGGCCAGGAGATTAAAACCCGCCCATTCCAGCTGGTCACCGGGCGCGTCTGGCGCGGCTCCGCGTTCGGCGGCGTGAAAGGGCGTACCCAGCTGCCGGGAATGGTTGAAGAGGCGATGGCGGGGAAAATTCGCCTCGATCCGTTTATTACCCACCGTATGCCGCTGGATCAAATCAACGAAGCGTTTGATCTGATGCATGAAGGTAAATCCATTCGTACCGTCATTCATTTCGGCGAGAATTGATTTTCCTGGTGAAAAATAACCCGGGCATGCCCGGGTTATCGTTTAAGAGGGATTACTCCCGCCGCAGGTTTTCATAACCATTCTGCCATCGCCGCTGTTCCCGCCGCTCCCGTTCACGCTGAATATCCGATTTCTCATCTTCCCAGACCGCGCAGTGCGGGCCGCTGAACACCTCGCAGGGCTGTGGGCTGGCGGTGAGCGGAGACGCCGCTTTCTCTTCCCAAATCGTCGGATCGCGCAGGTCCACTTCCGGGGCTTTTAACGCCTGAGCCGAGGCGGCGGCTAACATGAAGGTGCCTGCGAGCAGGCGGCAGGGTGAACTTTTCATCCATTATCCTTGTTCAGTTGTTATTATTGATAACCATTCGCAATAGTAACATAGCTGAATGAAAATGGCTTGCTTAGGGGGCTGAAGATGATTTTGCTTTCACGCCAGCCGCCACCGGGCGGTTCCCGGGCCGCAAAAAGGGCCCCGTTTGGGGCCCTGGTGGTTACTTCTGCTGCGGAAGCGCGTAGGCGATAATATAATCGCCGCGGTCCGGCGACTGGCGAGCGCCGCCCGCGTTGATGATGATGTACTGTTTGCCGGTTTTCGGCGATACGTAGGTCATCGGGCCGGACTGACTGCCGACCGGCAGACGCGATTTCCAGATCTCTTTCCCGTTGGCGGTATCAAACGCGCGCAGGTAGAAGTCCTGGGTGCCCGCGAAGAACAGCAGGCCGGACTGGGTTGATAACGAGGCGCCCAGTGTCGGCATACCGATAGGGATTGGCATGTGCATGCGGATCCCCAGCGGGCCGGTGTCCTCAACGGTGCCCACCGGAACCTGCCACACCAGTTTGCCGGTTTTCAGATCGACCGCTGACATAGTGCCGAACGGTGGTTTCTGGCACGGAATGCCCAGCGGAGACAGGAAGCGTTCGCGCATGGCGCCGAACGGCGTGCCCTCCATCGGCACAATCCCCATTTCGATACCGCTGGCGTCCTTCGCCACTTTGGCGCGCGGCACCATATAGTTGGCGAGGCCAAGGCGCATATCATTGACGAACATCAGGCTGTTATTCGGGTCAACCGACACGCTGCCCCAGTTCATCCCGCCCAGCGAGCCGGGATACTGCAGCGAACGATCCTCGCCCGGCGGGGTGAAGACGCCCTGGTGACGCATCTCTTTAAACTGGATGCGGCACAGCAGCAGGTCGACAGGCGTCGCGCCCCACATATCCGACTCGGTCAGCGTCTCGTTGCCGATCATTGGCATGCCGACGGAGTAGGGCTGGGTCGGCGAGTAGCGCTCGCCCTTGACGTTGCCCGCCGGGACTGGACGTTCCTCAACCTTGGCGACCGGTTCACCGGTGGCGCGGTTCAGCATAAAGATCATGCCCTGCTTGCTGGTTTGCACCAGCACCGGCGTGGTGCCGCCTTTACCGTCAGGCAGATCGTACAACAGCGGCTGGGAAGGCAGGTCGAAATCCCAGAGATCGTGATGGGTGGTCTGATAATGCCAGCGTACCTGGCCGGTCGTGGCGTCAACGGCCACGATGGAGGAACTGTATTTATCGTCCAGCGCGGTACGTTCGCCGCCAAAGAAGTCCGGCGTTGCGTTACCGGTCGGCAGATAAATCAGATTCAGCTTCGCGTCATAGGACATGGCCGACCAGACGTTCGGCGTACCGCGGGTGTAGGTCTGTCCTGCCGGCGGTTCGCCGGTCAGGTTCGGGTTGCCCGGATCCCATGCCCACGCCAGTTTGCCGGTATGAACATCATAGGCGCGAACGACGCCCGGGGGTTCGCCGGTGGAGAAGTTATCCGCCACGCGACCGCCAACCACGACCACGTTACCCGCCACCAGCGGCGTGGAGGTCTGCTGGTAGTAACCCGCTTTGATTTCCCCCATGCCAACGCTCAGGTCCACAATACCGTGGTCGCCGAAGGCGTCGCACAGTTTACCGTTATCGGCATCAATAGCGATCAGACGGGCGTCGGTGGTTGGCAGGAACAGGCGGCGGGAGCAGGCGGCCGGCTGCGCGTCGGCGGCAGGGGAAACCTGGGCCTGGCTCTCTTCGTAATAGCCTAAGCCGCGGCAGCGCTGCCAGTTCGGCGCGGTAGCTTTTGAATCATAGCGCCATTTCTCTTTACCGCTATCGACATCCAGCGCCAGCACCTTGCTGTAGGGTGTACAGACGTAAAGCGTATCGCCAATCTGCAGCGGCGTATTCTGGTCTTCCGCGCCGGAGCCGTTGCTCTGCGGGATATCCCAGGTGTGGGCGACCCAGGCAACCTGCAGCTGGTCAACGTTCTGTTTGTTAATCTGGTCGAGGGCGGCGAAACGGTCGCCGTGGGTGGTGTTGCCCCAGTGCGCCCAGTTTTTCTGCTGCTCGCCCGCGGCGACCGGTTTAACCGGCACCGCCTCGCTGGCGCTGACCAGCGGCTGGGATTTAAACATCCAGCCGAAACTGACCAACAGTACCACCGCCAGCACCGCTACCAGGCCAAACGACGGCCCTTTTTTCGCCGGCTGCCGGGACAGAAACGGCCAGACCAGCGCGGCAAGGAAGGCCAGTACGCCGAGTGCGAACAGGCGCGAGAACAGCGGCCAGTAGGTCCAGCCGGCATCGCTAATGGCCCAGACGATCGAGGCGATAAACGCTATCGCGTACAGTATGATACCGCCGCGACGGCTGCGGAAAATGAGCACCGCGGCGATAACCATCACCAGGCCCATAATCGCAAAATAGAAGGTCCCGCCAACGGAGGCGAGCTTTGCACCAAGAATACCGATAGCCAGGCCGATGATCAGCATCAGCCCGGCGAGAAGCCACTGCAGGACCCGGGGGAATCCTCGCGGCGCGTTGCCAGTTGCCATTTTTTCTCCTTAACCACCCCTGAACAGGCGTGAACCAGATGAATCAATTTCTCAAGTGAAGGCTTTTGAATGAAGCGATTTTGACCTTCATAAAAGCAGGTTTTTTACTGTTATTGATTTCGAGTGAACCATTTGGTGAAATCGTGGCTATGATAGATCTGTTAAAGAAATTTACGCAATTGTTAATGAATGATTTCGCACTAATTGATTATTATGGTGAATGTGGTGGGTGCGAAAAGGAAATCAGGCGGTCAGATTTCCCCGACGCGGATAACGGTCGGGGAGAGGGCGATCAGACGGGCATCGATTTACGAATGGCGCTCAGCAGGGTTTGTGTTCCCGCGGTGAGCGTGGCGTCCACCCGGGTGAGAATACCTATCGGTTCGCCCGCGCCCTGGGTGGGCACCGGCAGCGCGGCCAGCAGCCCACGGCGCAGGTCGTCTTTGACCGCGCCGGAGGGGACAAACCAGACGTAGTCGTAATCGACGGTGAGCTGGCGCGACAGGGAAGCCGACAGCGTCTCGATGCAGCCAGACGGAATTTTGCAGCCCTGGCTTTGCAGCAGGGTTTCGGCGTTCTGTCGCGGCAGCGTACCTTTGGGCGAAACCACCACCGGCCACTCCATGACCCGACTCAGCGTAACCGTTTCCTGCAGCAGCGGATGCCCCGGACGAACCACCAGCTTCAGGGATTCGAGAAACAGCAGTTCATAGTTCAACCCGCTCATCAACTCCGGATCGGACATCCGTCCGATACCGATATCGATTTCTCCCGATTTTAGTCCGGCCAGCAGCATGGTGTTATTCATGGTCGCCACCTGCAGGGTGATATCTTTTTGCTGCTGATGGAACTGGCCGATCACCGAGGGCAGGATCCCCAGCGCGGCGGTGGGGAGCGCCCCGATGCGCACGATATCGCTGTTGAGGCCTTCTTTACGGTTTAGCGCCTGTCCCGCGGTATTGAGCGCGTCGAGCACTTTAACCGCGTGGGTGAGAAACTGTTCGCCGACCAGCGTGAGCTGCGCGCCGAGGCGTCCACGCTCAAACAGCCGGGTACCGGTCAGCTGCTCCAGTTCGTTTAGCGTTTTGGATAAGGCCGGTTGACTCAGATTTAAGGTTTCAGCCGCACGCCCAAGGGTTCCCTGTTGAGCGACGGCCACGAAAGTATGTAGATGGCGCAAGCGAATGCGCTGACTGAAAAGACCATTTTTTTGCATAATCAATGTTAAAAACAGAGGCGTCCCAGTGACAAGTAAGGGTGATTAAAATTGTTAACTTCATAGCAAAATATTATTAACATTTTATATTATTATTTTACAAGTTGATTTTATTGAGTTTGCCATATAGCGTCGCCCCTGACCGGCAGGGGCGGAAAAAGGAAAAAAAACTCAGATATCGAAGAAGACGGTTTCGTTTTCGCCCTGCAGGTGAATATCGAAGCGATACACGATCTCCGCGCCGCGGACCTCGCGCTGCGCGATGAGGGTCTGGCGACGCACTTCCCACTCAATCAGATTCAGCACCGGGTCGACCTGGTTGGCATCCTGCTCGTCGGAAAAGTACATCCGCGTGTTGAGGCCAATATTAATCCCGCGGGCGACCACCCACAGATTGACGTGCGGCGCCATGGTGCGCCCATCGCGACCTACCACGGCCCCGGGTTTAATGGTTTCGAAGCGCCAGACGCCGCTGGTGAAGTCCGAGCAGCTGCGTCCCCAGCCGCGAAACGCCGCATCCAGCTTCTTGCCCTGCTGTCGGTCGTCGGGATGGTTATAGCGCCCGGCGGCGTTGGCCTGCCAGATTTCCAGCAGCACATCGCGCACCGGCGTGCCGGAGCCATCGATGACTCTGCCTTCGATAGTAATACGTTCGCCCTCGGTGTCTGCCGTTGTCAGCGTCGGGCCAAAATTTTTCTCAAAGATATGGAAACCGGCGGCGTCCGGCGCGAGGCCGATATGCACATAAGGGCCGGCGGTTTGTGACGCGGTTTCAGGTAAATAATCTTTCATCGGGCGGCCCCCTGCGTGCGGTTTTCAAACAGCGTTGCGCGATGGCCGCGCAGCACGAGATCAAAACGGTAAGCCAGAGAGTCCAGCGGTACGGCTGCATGGGTATCCAGCTCGGCGATTAATGTCCTGATGGCATCATCGTTATTGATGGTTTTGACAATAGGACACTGTTTAATCAGCGGATCGCCTTCGAAATACATCTGCGTGATTAGGCGCTGTGCCCAGGCGTCGCCGGAGAGCGAAAAGTGAATATGCGCCGGACGCCAGTCGCTTACCTGGTTGCGCCACGGATAGGGGCCGGGCTTGATGGTGCGGAAACAATAGTAGCCGTTTTCGTCGGTCAGCACCCGTCCGCAGCCGCCAAAGTTCGGGTCGATAGGCGCCAGGTATTGATCTTTCTTATGCCGGTAGCGTCCGCCCGCGTTGGCCTGCCAGACTTCGACCAGCGTATTTTTCATTGGTCGGCCAAATCCATCGCGAACGTAGCCGTGGACGATTATCCTTTCGCCAATCGGCAGGCCGTCTTTGGCGTAGTTGAGGATCAGGTCGTTATCGAGCGCGCCGAGATCGTCGCTGCTGAACACCGGTCCGGTGATTTCAGAAAGGGAATTCTGCAGGGAAATGAGCGCATTGCGCGGCGAGCGCAGCACGCTGGTTTTATAGCCCGGGGCGTAAGCGGGAGGATGGCTGCTGTAGTCGCGGTGCAGGACCTCGCGCGGTGACCATTTTTCGTTCATGAGGGTACTCCATATTATCGGTAGAGAGGCATGTTGTTGTAATGTCGCCACTCGCAGTGTGTGTAAATGTTTTGTTAATTTAAAGTGAAATTAAAGGGTGTTTAACATAACCGGCGGTTATGAAGTGAGCGGGTGAAAATAAACCGGCCAGCTACCGGCATCACAGTTTGTAAATTCTTCCCGCCGTCTGCAGAGAGCTTTCCTACACTCCAGGGAGAATTCACTGGAGGTAAGACATCATGGCGAACACCATCACGGCTGATGAGATTCGGGAAAGCTTTTCGCAGGCGATGTCGGCGATGTACCAGCAGGAAGTTCCGCAGTACGGGACGCTACTGGAGCTGGTGGCCGACGTTAACCTGGCCATACTGGAGAATAACCCGACGCTGCACGAACAACTGGCCAACGCCGATGAACTGGCGCGGCTGAACGTTGAACGCCACGGCGCGATCCGCGTCGGTACGGCGGAGGAACTGGCGACCTTGCGTCGCATGTTTGCCATTATGGGAATGTATCCCGTCAGCTATTACGATCTGTCGCAGGCCGGCGTACCGGTTCACTCCACCGCGTTTCGCCCCATTGATGACGCCGCGCTGGCGCGCAATCCGTTTCGCGTTTTTACCTCGCTTCTGCGACTTGAACTTATCGCCAATGAAGCTTTGCGTCAGCGGGCGGCGGATATCCTTTCCCGACGGGATATCTTCACGCCGCGCTGTCGTGAACTGATCGCGTTACATGCACAGAAAGGGGAGTTTACCGCCGCAGAGGCGCGTGAGTTTGTGCAACAGGCGCTGGAAACCTTTCGCTGGCATCGACACGCCACCGTCGATGAGGAAACCTATCACGCGCTGCATGAAGAGCACCGGCTGATTGCCGATGTGGTCTGTTTCCCCGGCTGCCACATTAATCATCTGACGCCGCGCACCCTGGATATTGACCGGGTACAGGCGTTAATGCCCGAGTGCGGTATCGCGCCAAAAGCGTTGATAGAAGGGCCGCCGCGCCGCGATGTGCCCATTTTACTGCGCCAGACCAGCTTTAAGGCCCTTGAGGAACCGGTGATGTTTGCCGGAGAGCATAGAGGCACGCATACGGCTCGCTTTGGCGAAATCGAGCAGCGCGGTATCGCCTTAACGCCGAAGGGCCGCGCCCTGTACGACCGACTGCTTGGCGAGGCGGGGGTGGGCAAAGATAATCTCACCCATCAGCGTCATCTGCAGGAGGTGTTTAGCCCGTTCCCGGACAGCGAATTCCTGCTGCGTCAGCAGGGGCTGGCGTACTTTCGCTATCGCCTGACGCCCGCCGGCGAAGCGCACCGTCAGGCGTTTCGTCCGGGTGACGATCCGCAGCCGCTGATTGAACGCGGCTGGGTCATCGCACAACCGATTATTTATGAAGACTTTTTGCCGGTCAGCGCCGCCGGGATTTTTCAGTCTAACCTGGGCAACGAGATACAGACCCGCAGCCACGGCAACGCCAGCCGCCAGGCCTTTGAGGAGGCGCTGGGCTGTCCGGTCTATGATGAGTTTGCTCTTTATCAACAGGCGGAAGAGCGCAGTAAACGACGTTGCGGTCTGCTGTAAAATCAGTACTCTGCTGGCATGAGTCGTTAAAGGAAGCAGGTCATGCAGAATCCGTCTACCCCGCTGGTGAAAACCCGGCAGGGCACCCTATCCGGCACCGCTGAAGAGAACATGCATATCTGGCGCGGTATACCCTATGCCGCGCCGCCCGTCGGCGATCTCCGCTGGCGCGCGCCGCAACCTGCCGCCCGCTGGCAGGGCGTGCGCAGGGCGGAGAATTTCTCGGCCTCCAGCTGGCAGGATATTGAGTACTGTCGCGAGCTCGGCGGCGGCGATCCCGGCCGCTTTTCCGAGGATTGCCTGTACCTTAACGTCTGGTCACCCGCTTCGCGCGCGCAGCCGCTGCCGGTGATGGTCTGGCTACACGGCGGCGGCTATACCATCGGCGCGGGAAGCTTACCGCCCTATGACGGTAAAGCCTTAGCGTCCCGTGACGTGGTGGTGGTGACGGTTAACTACCGGCTGGGGCATCTGGGCTTTTTTGCCCATCCGGCGCTGGAGAAAGAAGAGGGGGAGCGCATCTATAATTTCGCGCTGCTCGATCAGATCGCCGCCCTGCAGTGGGTTCAGGATAACATCCACGCCTTCGGCGGCGATGCGGCCAACGTGACGCTGTTCGGCGAGTCCGCCGGGGCGCGCAGCGTGCTGTCGCTCATGGTTTCGCCAAAATCCAGAGGGCTGTTCCATAAGGCGATTATTCAGAGCGGCTATACCTTGCCGGATCTGCCGCGGGAAAAGGCGCTGGCCAAAGGGCAGCTCATCGCGGAACACTTCTCTTTACCGCAGGCCAGCGCCGAACAGCTGCGGGCGATTCCGGCGGACGCGTTCTGGTCGCTGACCGCGCCGCTTACCATCGGCCCGGCGCCCATTGTTGGCGATGCCGTACTGCCGCAGCCGATGCTGGAGACTTTTTTTAGCGGGCGCCAGCACCCGCTGCCGGTGATGATCGGCTCGAACAGCGATGAGGCCAGCGTCATGGCGGTGTTTGGCGTCGATATCGCCGGGCAGATCCAGAAGCTTCGCCGCGAACGCCGTTTTGGTCTCGGTTTGATTAAGCTGCTCTATCCCGGCGTCAAGGGCGATGAGGCACTAGGGCGTGAAGTCTGCCGCGATATGGCCTTTACCACCCTGGGTTACGTGGTGATGCAGGCGCAGCAGCGGGTAGGGCAACCGTGCTGGCGCTACTGGTTTGACTACGTTGCCGAGGCGGAACACCAAACCTATCCGCACGGCGCGTGGCACGGTAATGAAGTGGCGTATGTTTTTGACAACCTCGACCTTGCCGAGCCGGTACGACAGTATGCGAACGAGCGCGACCGGACCTTTGCCGCCCGGGTTGCCGACTATTGGGCTAGCTTTGCCCGTGTAGCGGGTAACGGCTGCCACGAGCTCTCCGGACCGGTGCGCTGGCCCGCCAGCGTGCGCGGACGAGACCGTCTGTTGCGTATCGGTTTGCACAAGCGGGCCGGTTTTAAAGTGGAAAACCGTTTTATGCGCGCGCGTCTGGCGCTGTTTCGGCGGGTGATGAAGCACCATGTGACGCTGGATTAACGCTGTCCGGAAGATCTCCGTTTGCCGCGGTACGTTCTGCAAATGGAACAATGCGTCCCACTTTAGGCGGCTAATCCTCAGCCAGCGATTACACTAAGATCGGTTCTGTTAACCCTGCATCCGCAGAACCTGCGTTCTGACGGAAGATCTGACGTTAAAATGAGGAAGAAACCATGGCCAAACCGTATGTTCGTCTGGATAAAAGTGATGCCGCCGTGCTGCTGGTCGATCACCAGACCGGATTACTCTCTCTGGTACGCGATATCGATCCCGATAAATTCAAGAACAACGTCCTTGCCCTTGGCGACCTGGCGAAGTACTTCGGTCTGCCGACTATCTTAACCACCAGCTTTGAGAACGGCCCCAATGGCCCGCTGGTGCCGGAGCTGAAAGCGCAATTCCCCGATGCGCCCTATATCGCGCGCCCGGGTAATATTAACGCCTGGGATAACGAAGATTTTGTTAAGGCAGTCAAAGCGACGGGCAAAAAGCAGCTGATTATTGCCGGGGTGGTGACGGAAGTTTGCGTGGCCTTTCCGGCGCTTTCGGCCATTGAAGAGGGGTTTGAGGTGTTTGTGGTGACCGACGCTTCCGGTACCTTTAACCCGATTACCCGCGATGCCGCCTGGGATCGTATGTCGCAGGCCGGGGTACAGCTGATGTCGTGGTTTGGCGTTGCCTGCGAACTACACCGCGACTGGCGTAATGATATCGAAGGGCTGGGAACGCTGTTCTCCAACCATATTCCGGATTATCGCAACCTGATGACCAGTTTTAACCTTCTGCAGCAAAAATAATCGCCTGCGCGGCCGGCGTTCGTCTGGCCGCTTCCTGTTTTGCTCCGCCGCCGCGGTATTCAGCATGAAACGCCGCCGGTTGGTGAAATCATCGCCGTCCCCCGGATATCGGTAATTCGGTCTGGTCCGGTGGACATATTTTTTTCACGCATTTCTGCCGTCAACAATTGGATTATCAATCATTTTTGTCTAGAGTGAGCGACATTCACGACGCATGGGTTTGTTACGTCGCGTCTCAATTCACATATGAAGAAGGATGCTCTCTCAGGCATGAATCGCAGACGTTTTCTCAAATCTTCCATGGCTGTTGCCGCCGTATGCGGAACGTCAGGAGTTGCCTCATTATTCTCGAAAGCGGCCTTCGCCGAGGACTCGGGAATTGCCGACGGCCAGACCCGTCGCTTTGACTATTCCGTACTTCAGTCGATGGCCCACGATCTTGCGCGTCAGCCCTGGGGCGGCGCGCCGCGCGATCTGCCGCCAACCCTGGCAAACCTGACCCCGCAGGCCTACAACAGCATTCAGTACGATACTGCGCACTCCCTGTGGAGTAATATCGAAGAGCGCAAGCTGGATATTCAGTTCTTCCACGTCGGGATGGGATTCCGCCGCCGCGTACGGATGTTCTCCCTGGATTCACAAACCCAGCAGGCGCGGGAAATTCACTTCCGTCCCGAGCTGTTTAAATATAATGACGCCGGCGTCGACACCAAACAGCTGGAAGGCCAGAGCGATCTCGGCTTTGCCGGGTTCCGCGTGTTTAAGGCGCCGGAGCTGGCGCGCCGCGATATCGTCGCCTTCCTCGGCGCGAGCTACTTCCGCGCGGTAGACAGCACTTATCAATACGGACTCTCCGCCCGCGGCCTGGCGATCGATACCTTTACCGATACGCCGGAAGAGTTCCCGGACTTCACCTCTTTCTGGTTTGAGACCGTGAAACCGGGGGCTACGGTATTTACCGTCTATGCGCTGCTCGACAGCCCAAGCGTCACCGGCGCCTATAAGTTCGTGGTTAACTGTCAGGAGACGCAGGTGATTATGGATGTGGAAAACCACATCTACGCGCGTAAAGACATCAAACAGCTGGGCATCGCGCCGATGACCAGTATGTTCAGCTGCGGCAATAACGAACGGCGGATGTGCGACACTATCCATCCGCAGATCCACGACTCCGACCGCCTGTCGATGTGGCTGGGCAACGGCGAGTGGGTGTGCCGCCCGCTGAACAACCCGCAGAAGCTGCAGTTCAACGCTTTCCAGGATAAAAATCCGCGCGGTTTTGGCCTGCTGCAGCTGGATCGCGACTTCTCCCACTATCAGGACATCATGGGCTGGTATAACAAACGCCCGAGCCTGTGGGTGGAGCCGCGCAACCAGTGGGGTAAAGGGGCCGTCAACCTGATGGAGATCCCGACGACCGGTGAAACGCTGGACAATATCGTTTGCTTCTGGCAGCCCGAGAAGCCGGTGAAAGCCGGGGATGAGCTGGACTTCCGCTATCGACTCTACTGGAGCGCGCAGCCGCCGGTCCGTTCGCCGCTGGCGCGGGTATTGGCCACGCGTACCGGAATGGGCGGTTTCCCTGAAGGCTGGGCGCCGGGTGAGCACTACCCGGATAAATGGACCCGTCGTTTTGCTATCGATTTTGTCGGCGGCGACCTGAAGGCCGCGGCGCCAAGAGGCATTGAGCCGGTGATTACCCTGTCGAGCGGCGAAGCGAAGCAGATAGAAATTCTCTACGTGGAACCGTTTGATGGCTATCGCATCCAGTTTGACTGGTACCCGACCTCGGATTCGACCGACCCGGTCGAAATGCGCATGTTCCTGCGCTGCCAGGGGGAAGCGATCAGCGAAACCTGGCTGTATCAGTACTTCCCGCCAGCGCCAGACAAGCGTAACTATGTTGACGATCGGGTAATGAAATAATTGCCCTTTATTCCGCCCGCTAAGGTCACTTAGCGGGCGTTTGTTTTTTAATCAGACTATTAATCAGAGTCCATTATGACTGACGAAAACGCGCCTGCGAGAGAAACTATCCCCGTCACCGAGTCGCTTTCTCTGCGCGCTGTGGATGAAAGCCACGTCGCTGAGCTGCATCAGCTGGTGATCAAGAACCAGCGCTGGCTCCAGCAATCGCTGAGCTGGCCCGCTGACGTCAGTCACGAAGACGAAACCCGCCGCCACGTGCAGGGCAACGTGATGCTGCACCAGCGCGGTTACGCCAAAATGTTTTTGCTCTTTCTGCGAGAAGAGATCGTCGGCGTGCTGTCGTTTAACCAGATTGAGCCGATCAATAAGACCGCATACATCGGCTACTGGATTGATGAAAGCCACCAGGGGCAGGGGCTGCTTTCTCAGGCGCTGCAGGCGCTGATGGACGCTTTTGCCCGCAGCGGGACGGTTCGCCGCTTCGTGATTAAATGTCGGGTAGCAAACCAGAGAAGCAATCAGGTCGCCCTGCGTAACGGTTTCACCCTCGAAGGGTGCCTGAAGCAGGCCGAGTATCTGAACGGTTCGTACGATGATCAGAATATCTACGGGCGGATTATTGATTGTGACACCGGGCAATTCCCGGCTCGCGGCTGACGCCTTGCCCGGGCTACGGGCCGCGCGGAGATGTAGCCCGGGCAGGGCGCGTTGAGTGCCGCCCCCCGGGGAACAGCGCGCAGGGGCCTGAAGCTGATAAACCACGCGGTCGGGAGCAAAGGTTATAGAAAGCCGACAATGGGCGTGCGGGTAAAAAGTTCGTCGCCGTTTATCACTTTCTCCCCTCTGATAGAAATGGCGTCGCCCGCGCTGGCTTCAATTCGCGCCCTGTCGCCGATCGTCACCTGATGTTCAATCACCACATCGCCGCAAATCACCGCATGGCCTTCAATTAACACGCTATCGTCCAGCAGAATCGGCCCGCCGCGCAGGTGCGCATGCCCGCCGACCATCACCCGATGCTTCAGCAGGCAGTTGCCTTCGACCACCGCGTGCTCCGCCACCTGCGAGCTGTAGCGCAGGGTGGGGATGGCGTCCTCTTCCCGCCCGGCGATAATCCTCGCGTGGCCATAAACTCGCGCGTTATCGCAGACCCAGACGTCGTTTTCGTCGTTACCCTCCAGCCGCGCGCAATCGAAGATTTCCGCCCGATGCTCAACAAACGCGTGTTCGACAAACGCATCGCCGTAAACTTGCGCCTGGTGAACGATGCGCGAAGCGCTGACCGTTGCCCGCTGATAAATGCGCAGGATTTTGTCGCTGTCGGCGGTCAGACCCTGGGCGGCGATAATAAGCGAGTGGGGGAGGATCTGCGCATTGTCGGCCAGGTGACAATAACCCCGAATCTGCGAATGCGAAACGGTGACGTTGTCACTTATACGCGCGCAGTGGCTTGCCTGCACGCTGTCCAGTCGCGCGTTATCGCTGACGATGGCGCCATGGCTGATAATGCACTCGCCGGTTAAGCGGGCATTGCCCTCGATTTTCGCACCGGCAAACACCGCGCTATTCGGGTCATAAATCCAGCACTCGCCTTCGTGGCTCAGGGCTGCTTCATTGTCCAGCCAGCCGCCTTCATCGCCGCGCTTCACGTCAGCGAAATCGCGTAAGGCGACAATTTGCCGCAGATTGACGCTATGTTTGTTTCCGTCGGCTTCATAGTGAAACTGGCGAACCTTCTCGCTGAGGTAATATTTGCGCATCTGCCTTTCTCATTACGTATGGTTAACATAAACATAGCAAAAAACGCCGTAGCGCGTTTTTGAAGGTTCCTTTAGAATGCAACTTAAGATAAATTGAAAATTTAAACAAAATGAATAAAAAGCTGGGCACAAGCCGGGTGCTGAATCTCCCGGCGGGCTATTTTGGTATGGTTCTGGGCATTATCGGCATGGGCTTCGCCTGGCGCTACGCCAGCACCATCTGGCCGGTGAGCCGGATCGTCGGCGACGGTCTGGTGGTCACGGCGACGGTCATCTGGGCGCTGCTGGCGCTGGCGTTTATCAGCCGGGCGGTCCGTTTTCCGCACAGCGTACTGCAGGAGATGCGCCATCCGGTGGCCAGCAGTTTTGTCAGCCTGTTTCCGGCGACGATCATGCTGGTGGCCATCGGCTTTGTTCCCTGGCTGCGGCCGCTCTCGCTGGTGTTATTCGCGATTGGCGTAGTGCTGCAGCTAAGCTATGCGGCCTGGCAGAGCGCCGGGCTATGGCGGGGGAAGCATCCCAATGAGGCGACCACCCCGGGTCTCTATCTGCCGACGGTGGCGAATAACTTTATCAGCGCCATGGCCTGCGGCGCGCTGGGCTTTACCGACGCCGGTCTGGTGTTTCTGGGCGCCGGCTTATTCTCCTGGCTTAGCCTTGAACCGGTGATTCTGCAGCGCCTGCGCAGCGATGGCGAACTGCCGATGGCCATGCGCACCGCCCTCGGCATTCAGCTGGCGCCGGCGCTGGTGGCGTGCAGCGCCTGGCTGAGCGTGAACGGCGGCGAGGCGGATACCTTCGCTAAGCTGCTGTTCGGCTATGGTCTGCTGCAGCTGCTGTTTATGCTGCGCCTGATGCCGTGGTACCTGCGCCAGCCGTTTAACGCCTCGTTCTGGAGCTTCTCGTTCGGCATCTCCGCGCTGGCGACCACCGGCCTGCATCTCGGTCATCAGCATCCGGACGGCTTTTTCCATACCCTCGCGCTCCCGCTGTTTCTCTTCACCAATCTGATCGTCGGGCTGCTGCTGATTCGTACCTTCCTGCTGCTGATGCGCGGTAAACTGCTGATTCGCGTTGAGCGCGACACATTATTAAAAAATAAGGATTAACCATGACGCTTCGTGACGAAAATTACTTCACCGATAAATACGGGATGACCCGCACCCACTCCGAGGTGCTGCACGCCGCCACCCTGATCGCGCCGGGCAAGGCGCTGGATCTGGGCTGCGGCAACGGGCGCAATAGCCTCTACCTCGCGGCCAACGGGTTTGATGTCACCGCGTGGGATAAAAATCCGGCCAGCATCGGAAATCTTGAGCGCATTCGTCAGGCGGAAGGGCTGGAGAATCTGCGGACGGCGATTAAGGACCTTAACGCCCTCAGCTTTGACGGCGAGTATGACTTTATTCTTTCGACCGTGGTGATGATGTTCCTCGACGCGAAGACCATCCCGGGTCTGATTGCTAACATGCAGCGCTGCACCAGACCCGGCGGCTACAATCTGATTGTTGCGGCTATGGATACCGACGATTATCCGTGCAGCGTCGGCTTCCCGTTCGCGTTTAAACCGGGAGAGCTGCGCAATAATTATGAAGGCTGGACGTTGCTCAAATATAACGAAGACGTCGGTGAACTCCACCGCACCGACGCCAGCGGGAACCGGATTAAGCTGCGTTTCGCCACGATGCTGGCGCGCAAACCGGCTTAACGCGCCGCTAACAGGCAGAGCTGTAACGCGGTCTGATAAGAGGCCTCAAAGGCGCGCAGCGGCAGAAACTCAAATTTCGAGTGGAAGTTGTGCGCGCCGGTAAAGAAGTTGGGCGTTAATACGCCTTTTGCCGACAGGGCCGCGCCGTCGGTGCCGCCGCGCATCGGCGTCGGTTTCGGCGTAATGCCTAAGCTTTCCATCGCTTCGAACATCAGATCAACGGCGCGGCGGTCTTCGCCGATGGCATTGCTGATGTTGCTATAGGTATCGCTGATGTGAAATTCCACCTTTCCGGTCGGATACTGCGCGGCGATTTTCTGCGCCACCTCGCTAATTTGCTGCTTACGGCGATGAAAACTTTCGAGGTCGAAATCGCGAATGCTGGCCTGCAGCAGGGTGCTGTTCTGATCGCCCTGGATACCGTTGAACCAAACGTAGCCCTCGCGTCCGGCGGTATGCTCCGGCGTTTGCTGGCGATCGAAATGGCTCATGTAATCCGTGGCCATCAGCAGCGGGTTCACCAGCACCCCCTTTGACGACATGGGGTGAGCGGTCACGCCGGTAAAGCGAATCTCCGCCGCGGCGGCGTTAAAGTTCTCATAGACGATTTCGCCGAGCTCGCAGCAGTCGATGGTCCAGGCAAAATCGACGGCAAAGCGCGCGAGATCCAGCGCCTTCGCGCCGCGCAGGCCCACTTCTTCATCCGGCACAAACGCGACCACGATGTCGCCGTGGCGGTGTTCCGCCGTCAGGTTTTCCAGCACCGTCATCACCACCGTAACGGCGGACTTGTTATCCGCCCCGAGCACGCTGGTGCCGTCGCTGAAAATAATCTCTTCATTGGGATAAGCGAGGATTTCCGGATGTTCCGCAACGCGCAGCCAGATATCTTTATCCCTGTTCAAACAGAGATCTTCACCAGTAAAACGCAGAATTTGTGGATGAATATCCGGCGACAAACCGACGTCAACGGTATCGATGTGGGTAATAAAGCCAATCCGCGGCGCGCCTGCGACGTTGCCCTTTTTCACCGCCGTGACGGTGGCGCGCTCGTCAATCACAATCTCATCCAGCCCCAGCTGGCGTAGCTCATCCGCAAGGGCCTGCGCCATCGCGTGTTGCCCGGCGGTGGTAGGCAGCGTCGTGGCTCGCGGGTCGCTTTGGCTGGTTATCGCCAGGTAGCGAAAGAAGCGTTGGGTTAATTGACTGGCCAGGGCTGATGACATAGTGATTCCTTCTTTATTCGAGTTTTCAGGTGTTTGCAATCAGGCTTTAGTGTTATGTATGGAAGGGAAAACAACAAGCTATTCATTAGCTGACAAATGAAAAAGGAAAACCTATGCAACGCAGATTCACGACGCTTGCTCTGGCGTTAGCGGCCCTGACGGCCAGCTCGGCCATTAGCGCAAAAACGCTGGTCTACTGCTCAGAAGGATCGCCGGAAAACTTTAACCCGCAACTCTACACCTCCGGGACCAGCGTGGACGCCAGCGCGGTGCCGGTCTATAACCGACTGGTCGATTTCAAAGCCGGTACCACAGAACTGGTGCCGAGCCTCGCCGAAAGCTGGGAAGTCAGCGAAGATGGGAAAGTTTATACTTTTCATTTACGCAAAGGCGTTAAATTCCAGAGTAATAAATATTTTAAACCCAGCCGCGATTTTAATGCCGACGACGTTATTTTTTCGTTTATGCGGCAAAAAGATCCTCACCATCCTTATCATAATATCTCCAGCGGCAATTACTCCAATTTTGAAAGCCTGGAATTTGGCCAGTTAATTACCGCGATTGATAAGCCTGATGAATATACGGTGCGTTTCACGCTGGCCCATCCCGAAGCGCCCTTTGTGGCCGATCTTGCCTGGTATTTCGCTTCTATTTTATCGGCGGAATATGCCGATACGATGCTAAAAGCCGGCACGCCAGAGCGCGTGGATATGGACCCGATTGGTACCGGACCTTTCAAACTCGCGCAATATCAAAAAGATTCCCGAATTCTTTTCACCGCGTTCCCGGAATACTGGCAGGGGAAGGCGCATATCGATCGTCTCATTTTTAGTATCACGCCGGACGCCTCGGTGCGCTACGCCAAGCTGGAGAAAAACGAGTGTCAGGTGATGCCGTTCCCCAATCCGGCCGACCTGCCGCGAATGAAAGAGAACAACGCGATCAACCTGATGAGCAAAGCGGGCCTTAACACCGGTTTCCTGGCGTTTAACACCCAAAAAGCGCCGCTGGACAACGTTAAGGTGCGTCAGGCCCTGGCGATGGCGATCAATAAACCGGCGATCATTGAAGCGGTGTTCCACGGTACCGGTACGGCGGCGAAAAACCTGCTGCCGCCGGGCGTATGGAGCGCGGATAGCCAACTGAAGGATTATGACTACGACCCGCAGAAAGCCAAAGCGCTGCTGGCGGAATCGGGCGTTGCGGGGCCAATTACCATCGATCTGTGGGCGATGCCGGTGCAGCGACCCTATAACCCGAACGCCAAACGCATGGCCGAAATGATCCAGGCCGACTGGGCGAAAATTGGCGTGCAAACGAAAATCACAACCTATGAGTGGGGTGAATACTTAAAGCGGGTGAAGGATGGCGAACATCAGGCGGCGCTGATGGGCTGGACGACCGCGACCGGCGACCCGGATAACTTCTTTGGCCCACTCTTTACCTGCCAGTCGGCGAACGGCGGGTCAAACTCGGCAAAATGGTGCTATCAGCCGTTTGATAAAATTATCGCCGAGGCAAAATCGATAACCGATCGCCAAAAACGCGAAGCGCTCTATCGCCAGGCGCAGCAGATGATGCATGACCAGATGCCGGCAGTCATGATTGCCCACTCGACAATATTTGAACCGGTGCGTAAAAACGTGTCAGGCTACGAAATAGACCCCTTTGGCAAGCATATTTTTTATCAGGTTGATATCAGATAAACAGCCAATCACGGCCCGCCGGTAACGGCGGGTTTATTTTTTCCAGCTACTTGACGTAGCACCGTTTTTGCCACAAAACTTACCCCTGTTATTTGCTATAACTCTTGCCGATAAATGGTATTCACAGGGATTAACCTATATGCGTACTCCGTTATTTTTTAAAGTCGCCGCGCTTGCTGGCCTGTTAGCATTGGCCGGCTGCTCATCCAAAATCGCTAAGCCGGAACAATATTCGGGATTTTTAAAAGATTACTCTAACTTAAAAGAAACCACCTCGGCGTCCGGCAAACCGGAACTGCGCTGGATTTCGCCGGATTACAATCCGAGCAACTATGACAATATCGTCTATAACCCGATCACCTATTACCCGGTACCAAAACCCACCACCCAGGTGGGCGAGAAGGCGCTCAGGGATATCCTGAATTACACCAATAAAGAGATGAAACAGGCTATTTCCGAGCGTAAACCGCTGGCAACCACCCCGGGCAAGCGCAGCCTGATTTTCCGCGGCGCCATCACCGGCGTGGATTCCAGCAAAGAAGGGCTGCAGTTCTACGAAGTGATTCCGGTGGCGATGATTATCGCCGGTACGCAGGCGGCAACGGGCCACCGTACCATGGACACCAACCTGTTTTTTGAAGGGGAGCTGATTGATGCGGCGACCAAAAAGCCGGTTATCAAAGTGGTCCGTAAGGGCGAAGGTAAAAACCTGTCCAACGAAAATACGCCGCTCACCGTCGAGACCCTGAAGCAGGTCATTGATGATATGGCGATTGACGCGGTGAAATTCGACCCCAATAACCGTTAATCAGGCGTAGCCGTGAATAAAGGCGCTAGTGGTTGATAGCGCCTTTTTCATTTCTCCTCGACGGCAGCGCGAGCGTCAGCAGCGATCCGTGCGAACCCAGGCCAGCCTGCGCCGCAGCAGCCACTGCTCCGGGCGAGCGAACATCACCAGATTTCCGACCAGGATCAGCGCCAGTCCTGCCACGGCGCTACTGTGCCAGACGTAACCTTCATAAAAAGTCGAAATGGTCAGCGCGACGAGTGGAAACAGCAGGGTGCTGTATGCCGCTTTACCCGCGCCGATTCGCCCCACCAGCGTAAAATAGGCGCCAAAAGCAATCACCGAGCCAAACACGGCGAGATACAGTAGCGCGCCCATATAGCTGAGGGTCCACTGTGGCGCGAAATTATCACCGCGAACCAGCGCGATCGCGCCCATGACCAGGGTGCCGTAAAGCATGGCCCAGCTGTTGGTGGTCAACGTCTCCAGACCGCGGCGCTGGTGGCGGATGCTGAGCATATTGCCGAGCGAAAACCCATAGGTGCCCAATGCGCTGAGGGCAATACCCAGCAGGAGCGAGGCGTTCAGGCCGCTGGCCCATAAATCATCCCAGAATAGCGTCACGATCCCCGCCAGCCCCAGCGCGGCGGCCAGCCAGAATCGGCCCGGAGGCTGCTGGCGATAGAAGAGAAAGCTATTGATCGCGTTAAACAACACCGCCATGGAGAAGATCACCGACTCCAGCCCGGTATTGATATACGCGGCGGCGGTATAGAAACACCAGAAATTAAAGCAGAAAACGCAGCAGCCCTGTAGCAGGCAAAAGAGATGGTCGCGCGCGGCCAGCGGGCGCAGGCGGCGGGTAACCAGCAGAATGGTCAACATCGCGACGCTGGCGACGGCGAAGCGCCAGAAAATAGACACCGGCGCGGCAACCGGCCCCTGCTGTAAAAAGATAGCAATCCAGGTGGTGCCCCAGATAACCACGACCAACCCGTAGAGTAATGCGTTCAAAATGTCTCTCCTGTGAGTGTTGTACCGGTCATTGTGCGGCTTGGGCGAATTCGGCGCTGTCATCAGCTTGTCGCCGACTTGCAAATTCTTGCGCTTATTTTTCATTAGCGGCGGGGGAATGCTGGTATCTGCCGGCGACTCTTCTTAGACTAGCGATCTGCGGAATCTGAACTGTGAAGGCTATGGCTTACGGGACTTTCGAAACATTGCGTCAAAAAAATGCCGTGCTGCGGGGGACGGTGAACCTCAACTCCGGTATTCAGCTGGCGGCGTGGTATAACAATCTTGATACCATCACGGTACAAAGTGACCACCATACCCTGAGCCTGTATATTGCCGATGGCTACGAAAGCTACCAAAAAACGCCCCACGGCTGGAAAAACGGCGGCGGGCCGGACCGTTTTTGCCTGATGCCGAAAGGCGATGAGAGCACCTGGGATATCCGCGGCGATCTCTCTTTTGTGCATCTTTACTGCACCGATGAGCACCTGCGCCGGGTAGGCGAGCAGATTTGGGACCGCAGCCCGGCCTCGTTCACGCTGCAGGAGAAAACGTTTTCCAGCGATGACAAAATCACCGCCGTCTACCGCCAGTTTCTCCTCGACAACGACTGGCAGCAGCAGGCGAATCAGCTAACGTTGAGTTCGGCCAGCACGCTGCTGCTCACCCACCTGATTCAGCACTATTCGAACGTTCAGTGGCGTTTACCGACGGTGACCGGCGGGCTGGCGCCGCACGTCTTGCGCAATCTGCTGGCATGGATTGAGGAGAACCTCGACCAGCCGCTCACTCTTGCCGAACTGGCGCAGGAAGCTGCGTTAAGCGAATACCATTTTGCGCGGATGTTTCGCCAGTCGATGAAGATGGCGCCGCATCAGTACGTTATGCAGCGCCGGATGGTTAAAGCGCAGGCGCTGATTAGCCAGAGTCGGCTGCCGTTAACCGATATCGCCATGGCCTGCGGTTTTAGCAGCGCCAGCCACTTCAGCAACCGGGTGAAAAGCGCCACCGGCCTGACGCCCTCGCAGCTACGCGCGGCGCAGCGTTGACAGCAAAACGTAGCTGACGCCGCCGAGAACCAGCCCCCAAAACGCTGAGCCGATACCGGCCAGCGTCACGCCGCTGGCGGTGACCAGAAACGTTACTACCGCCGCATCGCGCTCACTCTCATGATTCAATGCCTGAAACAGGCTGCCGCCGATGGTACCGAGCAGCGCCAGCCCGGCAAGCATCTGGACCCACGCTATCGGCAGCGCCGACATCAACGAGGTGATTGAGCCGCCAAATATCCCCGCCAGCAGATAAAACACGCCCGCCGCCGCCGCCGCGAGCCAGCGTTTTTGCGGGTCCGGATGGGCTTCCGGGCTCTGGCAAATCGCGGCCGTAATGGCGGCGATGCAGATCGAGTAGACCCCGAAAGGCGACAGCAGCAGCGCCAGGCCGCCGGTGGCGACAATAAGCGTTGAAGCGGGGACCCGATAGCCTGAGGCCTGGAGGGTGGCGAAGCCGGGGGCGTTTTGCGACGCCATGGTGACGAGGAAAAATGGTATACCGACGCTGATCAACAGCGCCGGCGTAAATTCAGGGGCGATCCAGGAAGGGGCGACAATGCTGAAGCCTATTTGTGACATTGTCACCTCTCCGCTCAATCCGGCCACCGCGCTTCCTGTCAGCAGGGCGGCGACAACCGCGAAGCGGGGAAGCCAGGCTTTGCACAGTAACCATACGGCTAGCATACTGCCGCATAACAGCAGATTAGCCTGCAGGCTGGCGAAAGCCTGCATGCCAAAGCGCAGCAATATGCCGGCCAGCATCGCCGCCGCCAGCGAATGGGGAATAATCTTCATCAGCCGGGCAAATATGCCAGTGATGCCGCAAAGCACGATTAAGGCGTTGGCAAAAATAAAGACGCCAACCGCCTGGGAGAGCGTGACCCCCTGCAGGCCGCTGACCAGCAGCGCCGCGCCGGGCGTTGACCAGGCCGTCAGGATGGGCACCTTTCGCCAGACGGTGAGGGCCAGGGTGCTGATGCCCATTCCCAGACCTAAGGCGGTCATCCAGCCGGCGATTTGCGCAGCATCGGCGCCTGCCGCCGCCGCTGCCTGCCAGATAATGGCGGCAGAGCTGGCATAGCCGACCAGCACGGCGACGAAGCCGGCGAGTAGACTCGGAAAAGGGAGAGTGAAAGAGCGCATGGGGGTGCCTTGTGCGTTATAACGGTCGGTATAATGTAGCATTGTGCGTTATAGCGCACAACTGGCTTTTCGCCAACGCCAGACCCGGATAGCGGAGCCCGGGCGAGCGCTATACGTCAATTCCCTGTAGAATCAGGTGAATGTGCGTATAATTCCTTCAGATATTATTGGGAGGTTGAATGGATATTGCGCAACACCTGTCGGCAACGTTAAAAACGCTGCGCCAGCAGCGCGGCTGGAGCCTGTCGCGCCTGGCGGAAGAGACCGGCGTGTCGAAGGCCATGCTGGGCCAGATTGAACGCAACGAATCCAGCCCGACGGTAGCGACGTTATGGAAAATCGCCACCGGGCTTAACGTGCCGTTTTCCGCCTTTATCATTGCCGATGAGGCCGGTGAACCGACGGCATTTGATCCCCAGCAGCAGGCCATGGTGGTCACGCCGCTATTCCCTTGGGACCCGGTGCTGCGCTTCGATCACTTCTCCATCACCCTGGCCCCGGGCGCGCTGAGTGAGTCAACGCCGCATGAGCAAGGGGTTATCGAACATGTGGTGGTGATTAGCGGCGTGCTGGATCTTTGCCTGCAGGACAGCTGGCAATCGCTGCAGCCAGGGGAAGGGCGGCGTTTCGCCGGCGATTTAGCGCACGCCTATCGCAATAGCGGCGCGCAGACTGCCCATTTCCATTCGCTGATCCACTACCCGAAATAAAAAAGCCGCGAGTAAACTCGCGGCCAGGCAAATGACTGAGACAACAAATCACAACGTGACGAGGAAAATCCGGAATACGTGATGACTCTATCCTTAGGCACTTTTTCTGGGAAATATCTTTTCCTTCAATGCTTTGCTAAAAACTGAAAATTCCTTCCGCGGCGGCGATGGAAAATGTTTTGGTCTGCGCCAGGTTCTGACTACAATAGCCGCCATTTCGACCCCCTATAATGGATAACGACGAGCGTATGCGCCTGCAAAACCATCATCTTGAACTACTGAGTCCTGCCCGCGATGCCGGGATCGCCCGTGAAGCGATTTTACACGGCGCGGATGCGGTCTACATCGGCGGGCCGGGCTTTGGCGCGCGCCACAACGCCAGCAACAGCCTGAGCGATATCGCCGGTCTGGTACCGTTTGCCCATCGCTACGGCGCGAAAGTGTTCGTGACCCTGAACACCATTCTTCATGATGATGAACTGGAGCCGGCGCAGCGCCTGATAACCGACCTGTATGAAACCGGCGTGGACGCGCTGATTGTCCAGGATATGGGGGTCATGGAGCTGGATATTCCGCCGATTGAGCTGCACGCCAGCACCCAGTGCGATATCCGCAGCGTTGAGAAAGCAAAATTTCTCTCCGACGTCGGCTTCAGCCAAATCGTGCTCGCCCGCGAGCTGAATCTTCAGCAGATCAAAGCGATTTACGATAACACCGACGCGACCATTGAGTTCTTCATCCACGGCGCGCTGTGCGTGGCCTATTCCGGCCAGTGCAATATTTCCCATGCTCAGACCGGGCGCAGCGCCAACCGCGGCGACTGCTCGCAGGCCTGCCGTCTGCCCTATACCCTGAAAGATGACCAGGGCCGCGTGGTGGCGTATGAAAAGCACCTGCTGTCGATGAAAGACAACGATCAGACCGCCAACCTGGCCGCGCTGATCGATGCCGGGGTACGTTCCTTCAAGATTGAAGGCCGCTACAAAGATATGAGCTATGTGAAGAACATCACCGCGCACTATCGCCAGATGCTCGACGCCATCATTGACGATCGCGGCGACTTGGCCCGCGCCTCGGCGGGGCGTACCGAACACTTCTTTGTTCCGTCAACGGATAAGACCTTCCATCGCGGCAGCACCGACTATTTTGTCAACGCGCGCAAAGGTGATATTGGCGCGTTTGACTCGCCGAAGTTTATTGGTCTGCCGGTGGGGGAAGTCCTGAAAGTCGGTAAAGATTTTCTCGACGTTGAGGTGAGCGAAACGCTGACCAACGGCGACGGCCTGAACGTGATGATCAAACGTGAAATCGTCGGCTTTCGCGCCAACACGGTGGAGAAAACCGGCGAAAACCGCTATCGCGTATGGCCGAACGAGATGCCCGCGGATTTACACAAAGTGCGTCCGCACCAGCCGTTAAACCGCAACCTCGATCATAACTGGCAGCAGGCGCTGCTGAAAACCTCCAGCGAGCGCCGCATCGCCGTCGATATCGAACTGAGCGGCTGGCAGGAGCAGCTGGTCCTGACGATGACCAGCGAAGAGGGCGTGAGCGTCACCCACACGCTGGACGGCGAGTTTGCCGAGGCGACCCAGGCGGAGAAAGCGCTGGCGAACCTGCGCGATGGCGTGGCGAAGCTCGGCCAGACCCTTTACTATTCGCGCAACGTTGAGATTAACCTGCCCGGCGCGCTGTTCGTGCCAAACAGTCTGCTGAACCAGCTGCGCCGTGAAACGGCGGAAATGCTTGATGATGCGCGTCTGAAGGCCGTGGTGCGCGGCAGCCGCAAGCCGGTTTCGGTGCCGCCGCCGGTCTATCCGGAAACGCATCTGTCGTTTCTGGCTAACGTCTACAACCACAAAGCGCGCGAGTTTTATCAACGCTACGGCGTCCAGCTGATCGACGCCGCCTATGAAGCTCATGAAGAGAAGGGCGACGTGCCGGTTATGATTACCAAGCACTGCCTGCGCTTTGCCTTCAACCTGTGTCCGAAACAGGCCAAAGGTTCGATTAAAAGCTGGAAAGCGACGCCAATGCAGCTGATCCACGGCGATGAAGTGCTGACGCTGAAATTTGACTGCCGCCCATGCGAAATGCACGTGGTCGGTAAGATAAAAAACCATATCCTGAAAATGCCGCTGCCGGGCAGCATCGTGGCGTCCGTGAGTCCCGATGAGCTGATGAAAACCCTGCCGAAACGCAAGGGCGCCTGATAACGAAATCGCTACTGGTAGTGATGCATTTTTGGTTTCCGCGCATTCTGCCAGTGGTGCTGCTCGCGCAGGTCGGAGGCGGCGTCTTCCGCCTGGCTGCGCAGCTCGTCGCTATCGGCTTCGTGCTGTAACTGCTGTTCGAGACTCTGTACCGGGAAGAAATCGTGTCCGTGCTGGCGGGCCAGCACGTGCCCGGAAAACAGGGCGCACGCCAGCAGTAATGTTGAAACGCTTCTTCTGAACATCTCTTTTTCCATGCTATCGGCGAATGAGGCTACTATGCCAGGGGCTGGGTGAGCTTATTACGTCGGTTGGCAAAGAAGAGAAAAGGCTTTGTCAGCATCGCCTGACGGATGGCGAAAAAAAGCCCGATGGTGTCGCCATCGGGCCGAATAACATTACGTGACGGGCGGATCAGGCCTTCAGCCCGGCGGCCGTCATCAGCAGCCGAAATCCCATGCTTACCGCCGCCAGCGCCAGCACGCTGCCTCCCCACAGGACCACCATCCATAACGTGCGCTTAAGCCATACTCGTTGCATCAGTGATACCCCTCGCCGTGTTGAACTTTGCCGCGAAAAACGTAGTAGCTCCAGAAGGTGTAGCCGAGGATCACCGGCAGAATAAGCAGCGCACCAACCAGCATAAAGCCCTGGCTTTGCGGCGGCGCGGCGGCCTGCCAGAGGGTGATGCCCGGTGGAATAATATACGGCCAGATACTGATCCCCAGCCCGCTAAAGCCGAGAAAGATCAGCCCCAGCGTGAGGACAAACGGCAGCAGGTGGCTGGCGCTGTTGCGCAGCGCTCGCCACAGCCAGGCGCTTATCGCCGCGACCAGCAGCGGTACCGGCAGCAGGAAGAAGAGATTTGGCAAGCTAAACCAGCGCTCGGCGACGGCCGTCTGCGCCAGCGGGGTCCAGATGCTGATGGCGACAATTACCGCCAGCAGCGCCAGCAGCAAACCGCGCGCGGTCTCGCGCATATTGCGGTGGAGCGCATTCTCGCTCTTCATCACCAGCCAGCTGGCGCCCAGCAGCGCATACGCAATGCACAGTCCCAGGCCGCAGAACAGGGTAAACGGCGTAAACCAGTCAAACACCCCGCCGCTGAAGCTGCGGCCGCTGACCGCGAAGCCGTTGATCACCGCGCCGACAACCATCCCCTGGGTGAAGGTGGCCAGAATCGAACCGCCCATAAAGGCGCGATCCCAGAACGGGCGGTGCGATGGCGTCGCATTAAAGCGGAATTCAAAAGCGACGCCGCGGAAAATAAGCCCGATCAGCATCAGGGTGAGGGGGATCGCCAGCGCATCGATAATTACCGCATAGGCCAGTGGAAAAGCGCCAAACAGCCCCGCGCCGCCGAGCACCAGCCAGGTCTCGTTGCCATCCCAGACCGGCGCGACGCTGTTCACCATGACGTCGCGATCCGCCGCGTCCCGCGTGGTACTGAATAAAATGCCAATGCCCAGGTCGAAGCCGTCCATCACGATATACATCAGGGTGGCGAAGACGATGATGACAAACCAAATAACCGATAAATCGATACCCATTACCAGGACTCCTTCTGCTGTACATGGTCCGTTGCGGCGGAAAGCGGGCGGGCAGGCGTACCGGCGCCAGGCGGCTGAGCGTCCTGCGGCCCTTTGCGAATCAGACGCAGCATATAGCTATAACCGACGCCGAATACCGAAGCGTAGACGACGATAAACGTCAGCAGACTGATGGACATATGCAGGTCGCCGTGAGCGGAGACGGCATCTGCGGTACGCTGTACGCCGTAGACGACCCACGGCTGGCGGCCCACCTCGGTGGTCACCCAACCCGCGAGGATAGCGATAAGCCCCGATGGCCCCATCCATAGCGCAAAGCGTAAAAAGGGTCGGGAGTGATAGAGGCGACCGCGATAGCGCAGCCACAGGGCCAGCGCGCCGAGCAGGATCATCAGCATGCCGAGGCCGGCCATCAGACGGAAGGACCAGAACACGATGGTGGCGTTAGGGCGATCTTCCGCCGCGAACTCTTTCAGCGCGGGAACCTGTTTATCCAGGCTGTGGGTGAGGATCAGGCTGCCGAGGGCCGGGATTTCCAGACCATAGCGCGTCCGTTCCTGCTGCATATCCGGCCAGCCGAACAGCAGCAGCGGGGTGGGTTCTCCGGGGATATTCTCCCAGTGCCCCTCGATAGCGGCGATTTTCGCCGGCTGGTGCTTGAGCGTATTCAGCCCGTGCATATCGCCAATCATGGCCTGAACCGGGGCGACAATCAGCGTCATCCACAGCGCCATGGAGAACATCGCGCGAACGGAGGGCGTGTTGTTGCCGCGCAGCAGGTGCCAGGCTGCCGATGCGCCGACGAACAGCGCGCTGCTGAGAAAGGCCGCCACCGACATATGCAGCAGACGGTAGGGAAATGACGGGTTAAAGATAACCGCGAACCAGTCCACCGGCACCACCTGGCCATTGACGATCTCAAACCCCTGCGGCGTTTGCATCCAGCTATTGGACGCGAGGATCCAGAAGGTGGAGATTATCGTCCCCAGCGCCACCATGCAGGTGGCGAAGAAGTGCAGGCCCGGCCCGACGCGGTTCCAGCCGAACAGCATGACGCCGAGGAATCCGGCTTCAAGGAAGAAGGCGGTCAGAACTTCGTAGGTCAGCAGCGGGCCGGTTATGCTCCCGGCAAACTCGGAGAATCCGCTCCAGTTGGTACCAAACTGGTAGGCCATGACCAGACCTGAGACCACTCCCATGCCGAAGTTGACGGCGAAGATTTTCGACCAGAAGTGGTAGAGCGAGCGCCAGGTCGGGTTTTTCGTTTTTAACCATAAGCCTTCGAGAACCGCCAGGTAGCTGGCTAACCCGATGGTGATGGCGGGGAAGATGATATGAAATGACACGGTGAAGGCGAACTGGATCCGCGCCAGGTGGAATGCATCAAGACCGAACATGCAGAACTCCGCAATAAAATTGATTCAGCGCAATTCTAGGCCTCCGCTATGGCGGATAGCAGGAACAGAAACCCTGTTTTTATCTATAACAGTTATGGATTTGAGTTTCGGTTATCTTGTGATAAATCCTTTTTTCTAAAATCAAGCTATTTCACACCCGCGGATAGTATGTTATTTTAATTAGACGTTAGCGCTGCAAGTCAGCATTTAAACGTTCCTTTGGGTAAGCAATATTTATATATCTATTATAAATATAGATGTGCTGAATAATTCATAAATTGTGTATCAATCCTACAATAAAATAATTGATTGTTTTTACTGCACGCACGTATGCCTTCATTAACGCTGGTTTCGTATGCTGTGGGTTTTAATCTGGGATTTTAACTCAGCCTGATTTGAGCGCTGAGTTAAGGATATGTTTAATACATACCCGTAATTTTATGGGTTGTTATTGGATAGTGTATTTATTGATTATATTTTACAAAGGATGTGATTGTGTCGACTAATGGACTTCGTAGCTTATGTACTGTTTTGTTAATTATGACTTTTTTCTGGATACTGGTTGTTAGTGGGATGGTTATGCTATTTTAAATAATAGCTTATCGTTTAATCACCTGAGTTTATTCTGCATCAGGTGGATATATGAGCAATAAACGAATGGCTTAGCTGTAAGTAATTCGTGCTATCGCCAATGCCAATCTTTGTAAATAGGTCAGTATATAAATACTGGCCTATTTTATAAACTGATATACAATTGTGCTGACATTTTCTTGCGGATTGTTATATGAAAAAGTACCAGCAGCTGGCGCAGCAGATTACCGAACAGATTGGCCTTGGGGTGTGGTTACCCGGCGACCGGCTGCCCTCACTGCGGGAACAGGTTGTCAGCAGCGGGATGAGTTTCATGACCGTCAGCCACGCCTACCAGCTGCTGGAAAGCCAGGGCCGGATCATTGCCCGCCCGCAGTCCGGCTATTATGTCGCGCCGCAGCCGATCAAACAGCGCCAGCCTGAGCCGCCCGCCCAGGTGACGCGCGATGAGTCCGTTGATATCAATACCTACATCTTCGAGGTGCTGCAGGCCAGCCGTCAGGCGTCCATGCTGCCCTTTGCCTCCGCTTTTCCCGATCCGCGCCTGTTTCCGCTGCCGCAGCTTAATCGCTCTCTGGCGCAGGTCAGCAAAACCGCCACCGCCATGAGCGTGATTGAAAACCTGCCGCCGGGGAATGATGAACTCCGCCATGCCATTGCCCGCCGCTACGCGCTGCAGGGAATGAATATCTCGCCGGATGAAATCGTCATCACCGCCGGAGCGCTGGAGGCGTTGAACCTTAGCCTGCAGGCCGTTACTGAACCGGGCGATTGGGTCGTTGTGGAAAACCCCTGCTTCTACGGGGCGCTGCAGGCGCTGGAGAGGCTGCGCCTGAAGGCGCTGTCGGTGGCGACCGATGTTAAAGAGGGCATTGACCTCGACGCGCTGGAGCAGGCGTTGCAGAATTACCCGGTTAAAGCCTGCTGGCTGATGACCAACGGGCAAAACCCGCTCGGCTTTACCCTCAGCGCGGAGAAAAAAACGCAGCTGGTCGCGCTGCTGGCGCGCTACAAGGTGATGCTGATTGAAGATGATGTCTACAGCGAGCTCTATTTCGGCCGCGAGAAACCGCTGCCGGCAAAGTACTGGGATCGCGACGATATGACGCTGCACTGCAGCTCTTTTTCCAAGTGCCTGGTCCCCGGGTTCCGCATTGGCTGGGTGGCGGCGGGCAGGCACGCCCGACGCATTCAGCAGCTACAGCTGATGAGCACGCTCTCAACCAGTTCACCCATGCAGCTGGCGCTGGTGGATTACCTCTCGACCAAGCGCTATGACGCCCATTTGCGGCGTTTGCGCCGCCAGCTTGCCGAGCGCAAGCAGCTGGCCTGGCAGGCGCTGCTGCGCCATCTGCCCGCAGAGGTGAAAATCCATCATAGCGACAGCGGCTATTTTCTCTGGCTTGAGCTCCCCGCCGGGAGCGACGCGGGGGAGCTGAGCGCCCGCGCGCTGGCGTATAATATCAGCATTGCGCCGGGGAAAATGTTCTCCACCTCCGCCAGCTGGACCGCATTTTTTCGCTTTAATACCGCGTGGGGCTGGGGCGAAAGAGAGGAGCAGGGGGTTAAGCGGCTGGGCGAACTGATTCGCGAGATGCTGGCGTAGCTGGGATGGCGGTCCGCTTGCCCGGGCAGGGGAAGTTTATTGGCGCCCGGGCAAGCGCAGAATATCCCTGACCGGTCCGGCCGCCACCCGGCAAAAAACCGCGGCGGCAGAGAAAACGGTTTTTTCATTTATCCGGGGTTTTGTTTATATCCAGCGGTTATCCCTTTCCTTAAAAATATGCCGCTGACGCAGGCTGAATATCATGCCCGTTATTATTGTTTCGCGGTAAACCATATGAAATTTGCATAGTCATATTAACTTGCTAACCGCTTGTCTATAATCCGCAAAGTCAGCCCGTGTCGCACGTTTTGTGCGTAATGCGCCCCTTGTCACAACCTGAATAAATTTCCCCGGGAGGCCATAGCGCGCCGTCTACTGTTATTAAGGGAGATATTTTTACGGCATGGCTGCCGCTCATTTTCTTGTGACAGGAGTAAGACCCGATGAGCAAAAAAATTGCCCGTGGCAGCCTTTGCGTGCTGGGTATGGTTTGCCTGACGGCGCAGGCCGCCGAGCCGCCGACATCTCTCGATAAAGGCGAAGGCCGTCTCGATATTATCGCCTGGCCGGGATATATCGAACGGGGACAGACCGATAAAAGCTACGACTGGGTAACCCAGTTTGAAAAAGAATCCGGCTGTCAGGTCAACGTCAAAACCGCCGCCACGTCCGACGAGATGGTCAGCCTGATGGCGAAAGGCGGTTATGACCTGGTCACCGCGTCCGGCGACGCCTCGCTGCGCCTGATTATGGGCAAGCGCGTGCAGCCGATTGACACCGCGCTGATCGCTAACTGGAAGTCCCTCGACCCGCGCGTGGAAAATGGCGCGTGGTTCAACGTCAACGGTAAGGTTTACGGCACTCCCTACCAGTGGGGGCCGAACCTGCTAATGTACAACACGAAAACCTTCCCGACGCCGCCGGACAGCTGGAGCGTGGTGTTCGTCAAACAAAACCTGCCGGACGGTAAAACCAACCTGGGCCGCGTGCAGGCCTATGACGGGCCGATTTATATTGCCGATGCCGCGCTGTTCGTCAAAGCCACCCAGCCGCAGCTGGGTATCAGTGACCCCTATCAGCTTACCGAAGCGCAATATCAGGCGGTACTCAAGGTGCTGCGCGATCAGCACGCCCTGATTCATCGCTACTGGCACGATACCACCGTACAGATGAGCGATTTTAAAAACGAAGGCGTCGTGGCCTCCAGCGCCTGGCCCTATCAGGCCAACGGTCTGAAGGCGGAAGGTCAGCCGATTGCGACCGTTTTCCCGAAAGAGGGCGTCACCGGCTGGGCGGATACCACTATGCTGCATAGCGACGCGAAACACCCGGTCTGCGCCTATAAATGGATGAACTGGTCGCTGACGCCGAAAGTGCAGGGGGATGTCGCGGCCTGGTTTGGTTCGCTACCGGTGGTACCCGAGGGGTGCAAAGCCAGCGCGCTGCTGGGGGACAAAGGCTGCGAGACCAATGGTTACAACGAATTTGCCAAAATCGCGTTCTGGAAAACGCCGGTAGCGGAAGGCGGGAAATTTGTTCCCTATAGCCGCTGGACCCAGGATTACATTGCGATTATGGGCGGTCGTTAAGTCGCCGGAGGCGAAGAACATGCACGCGGTAGAGTTCGATAATGTTTCGCGGCTGTACGGCGACGTGCGGGCGGTGGACGGCGTCAGCATCGCCATTCGCGATGGCGAATTTTTCTCCATGCTGGGGCCCTCCGGCTCCGGCAAAACCACCTGCCTGCGCCTGATTGCCGGGTTTGAACAGCTTTCGGGCGGCGCCATTCGCATTTTTGGTAAAGCGGCCAGCGAACTGCCGCCGTGGCAGCGCGACGTGAATACGGTGTTCCAGGATTACGCGCTGTTTCCTCATATGTCGGTCCTCGATAACGTCGCCTACGGGCTGATGGTCAAAGGCGTCGGTAAGAAAGCGCGGCATGCCCGCGCGCTGGAGGCGCTGGAGAAGGTCGCGCTCGCGTTTGTCCACGCGCGCAGGCCATCGCAGCTTTCCGGCGGCCAGCGCCAGCGGGTGGCGATCGCCCGCGCGCTGGTGAATCAGCCGCGCGTCCTGCTGCTGGATGAGCCGCTCGGGGCGCTGGATTTAAAACTGCGTGAACAGATGCAGCTGGAGCTAAAGAAACTGCAGCAGGCGCTGGGCATTACCTTTATTTTTGTGACCCACGATCAGGGCGAAGCCCTGTCGATGTCCGATCGCGTGGCGGTGTTTAATAATGGGCGAATCGAACAGGTTGATGCGCCCCAGGACCTCTATTTGCGGCCTAAAACGGCGTTTGTGGCCGGCTTTGTCGGCACCGCCAACGTATTCACCAGCGAGCAGGCGCACAAGCTGTGCGCGATGGCGGGAACGTGGTCGCTGCGCCCGGAACATATCCGGCTGAACGTTGCCGGGGAGATCCAGACGGAGGGCGTCGTGCAGGCGGTGCAGTATCAGGGGGCCGCGACCCGCGTCGAACTCAAGCTGGCGAACGGCGAGAAGCTGTTGGTGAGCCAGGCGAATAGTGATGGTCATGCCGCGCTAAACGCACCGCCGGTGGGGCAAACGGTGCTGGCTTCGTGGTCGCGAGCGGCGATGGTGCCGCTGGAGAGCGGAGGCTGATATGACGATGGCGATTCCGTCCGCCACCACCGGGCGCGTATCCGCGCTGTTCTGGCGTAAACCCTCGCTGGCCCTGTTTTTGCTTCTGCTTGGCCCGCTCATGTGGTTTGGCATTGTCTATCTGGGATCGTTGCTGACTCTGCTATGGCAAAGCTTCTACACCTTCGACGATTTCACCATGTCGGTCACTCACGACCTGACGCTGGCCAATCTGCAGGCGCTGTTTAACCCGGCGAACTACGACATCATTATCCGTACCCTGACGATGGCGCTGTCGGTGACCGTCGCCAGCGCGATTCTGGCCTTGCCTATGGCATGGTACATGGCCCGCTATACCCGGGGCAAGATGAAGGCGTTTTTCTACATCGCCGTGATGCTGCCGATGTGGGCAAGCTATATCGTCAAAGCCTATGCATGGACGCTGCTGTTGGCGAAAGATGGCGTTGCGCAGTGGTTCCTGCGCCATCTTGGCCTGGAAAGCGTACTGAGCATGGTGCTGACGATCCCGGCGGTCGGCGGCAATACGTTATCGACGTCCGGACTGGGTCGCTTCCTGGTGTTCGTCTATATCTGGCTGCCGTTTATGATCCTGCCGGTGCAGGCCGCGCTGGAACGCCTACCGCCATCATTGCTTCAGGCCTCCGCCGATCTGGGCGCTCGTCCGCGCCAGACCTTCCGCTACGTGGTGCTGCCGCTGGCGATTCCCGGCATTGCCGCAGGCTCGATTTTTACCTTCTCCCTGACGCTCGGCGATTTTATCGTGCCGCAGCTGGTGGGGCCGCCGGGGTTCTTTATCGGCAATATGGTCTATTCCCAGCAGGGGGCGATTGGCAATATGCCCATGGCGGCGGCGTTTACCCTGGTGCCCATCGTGCTGATTGCCCTTTATCTGGCGTTTGTGAAACGTCTGGGAGCGTTTGATGCACTCTGAACGCGCACCGCTGCTCCTGAAAGTGGCAACCTGGGGAGGGGTGATCTTTCTCCATTTCCCGCTGCTGATTATCGCGCTCTATGCGTTTAATACCGAAGACGCCGCCTTCAGCTTTCCGCCACAGGGCCTGACGCTGCGCTGGTTTAGCGAGGCGGCGGGGCGCGGGGATATTATTGATGCCGTGACGTTGTCACTTAAAATCGCCGCGCTCTCCACCGCTATCGCTCTGCTACTTGGCACGCTGGCTGCAGGTGCGCTATGGCGCAGCACGTTTTTTGGCAAGAACGCCGTCTCGCTACTGCTGCTGTTGCCGATAGCACTGCCCGGCATCATCACCGGACTGGCGCTGCTCACTGCCTTCAAGGCCGTCAATCTGGAACCCGGGTTACTGACGATCGTCGTGGGGCATGCGACGTTCTGCGTCGTTGTGGTGTTTAACAACGTCATTGCCCGCTTTCGCCGGACCTCCTGGAGCCTGGTAGAGGCGTCGATGGACTTAGGCGCTACGGGCTGGCAAACCTTTCGCTATGTGGTGTTGCCCAATTTGGGCTCGGCGCTGCTGGCGGGAGGCATGCTGGCGTTTGCCCTGTCGTTTGATGAAATTATCGTCACCACGTTCACCGCCGGGCACGAGCGCACGCTGCCGCTCTGGCTGCTCAATCAGCTCGGACGCCCGCGCGATGTCCCGGTGACCAACGTGGTTGCGCTGCTGGTGATGCTGGTGACGATGATGCCGATTCTGGGGGCCTGGTGGCTCACCCGTGACGGCGACGTCAGCGCTGAAAACGGAAAGTAAAATATCGATACAGGATAATGCTATGCAAAATAACCTTTTAATTAACGGTAAGTTAGTGGCTGGAGAAGGCGAGACCGTGCCGGTGTTTAATCCCGCCACCGGTGAAGAGATCCTGTCGATTGCTGAGGCCACGGCGGCGCAGGTAGACGCTGCGGTTGAGGCCGCGGATCGGGCCTTTATTAGCTGGAGTCAGACCACGCCGAAGTTCCGCGCCGAATGCCTGCTATCGCTGGCGGACGTGATTACTGAACATGCGCAGGCGCTGGCTGAGCTTGAATCGCTCAACTGCGGTAAGCCGCTGCACTGCGTGGTCAACGATGAGCTACCGGCGGTCGCCGATGTCTTCCGCTTCTTTGCCGGCGCGGCCCGCTGTCTGCCGGGCATGGCGGCGGGTGAGTATCTCGAAGGCCACACCTCCATGATTCGCCGCGACCCGGTTGGCGTGGTGGCCTCCATCGCGCCCTGGAACTACCCGCTGATGATGGCGGCATGGAAGCTGGCCCCGGCGCTGGCGGCAGGCAACTGCGTGGTGATCAAACCCTCGGAGATCACCCCTTTAACGGCACTCAAACTGGGTGAGCTGGCAAAAGACGTTTTCCCGGCCGGGGTGCTTAACGTGCTGTTTGGCCGCGGCGCCACGGTCGGCGATCCGCTGACCGCTCACGCGAAAGTCCGCATGGTGTCGTTGACCGGTTCGATCGCCACCGGCGCGCATATCATCGGCCATACCGCATCGTCGATTAAACGTACGCATATGGAACTGGGCGGGAAAGCGCCGGTTATCGTCTTTGATGACGCGGATATCGACGCGGTGGTGGAGGGCGTACGGACCTTTGGGTTCTATAACGCAGGCCAGGACTGTACCGCCGCCTGCCGGATTTACGCCCAGGCCGGAATTTATGACCAGCTGGTGGAAAAACTCGGCGCCGCGGTCGCCAGCCTGAAGATGGGCCCGCCGGAAGACGAAACGACCGAGCTGGGGCCGCTGAGCTCGCAGGCGCATCTGGACAGAGTCTGCGCCGCCGTCGATGCCGCCCGCGCGCTAGCGCATATTCAGGTGGTCACCGGCGGCAGCAAAGCGCCAGGCAACGGTTACTACTATCAGCCGACGCTGCTGGCGGGAGCGAAGCAGGAAGATGCGATTGTCCAGCGCGAGGTCTTCGGCCCGGTGGTCAGTATTACCTCATTTCATGACGAAGATCAGGCGCTGAGCTGGGCCAACGATTCGCAGTATGGTCTGGCTTCGTCGGTCTGGACCAGGGACGTCGGCAGGGCGCATCGCCTGAGCGCGCGTCTGCAGTATGGCTGCACCTGGGTTAACACCCATTTCATGCTGGTGAGCGAAATGCCGCACGGCGGGCAGAAGCTTTCGGGCTACGGCAAGGATATGTCGATGTACGGTCTGGAGGATTACACCACGATCCGGCACGTCATGATTAAGCACGGATAGGACGCGTTCGTGATAATCGCGAAGCGGACAGATTACCCTGCTAATAGTTAGTCATAGCAAAAAAAGCTAAAACGGAAGCGCTGGTTTATGAGAATATTCTCATGCCCCTTCAAGAGCTAAGCCATGATGAGTGCCGGAGATAAGCGCCGGATGGGGCTGGTACCCCCCCAGGGTGCAGGATGCACCCTTAACGGGACACTGCAACGATTGATAATGATTCGTAAGCCCCTGCATGATATGCAGGGGCTTTTTGTTGTACGGTCGCTGCGGGTTTGTTACTGCGAGTGTGCCTGATATCGTAGCGTCATCAATTTATTACGTATCAGGTCATCTGGTTTTTCGAAAATGATTATCAGACTAACGTTTTGTTTTTTTGCTCGGTAAACTCGCCTGGCGACGTTCGCGAACATAGGAAAAAAGATTATAAATTGCAGCAATGAGTAAAATAAGCGCCACAATGAGAACGGCGATTCCTGACATGTACCACCTCAAAAATAAATGAGTAAAAAACAAGCTTCGCATAACTTGTGATTATGAATGTATGATTTTGTGCTAAATAACGCAAATGATATTTCTTATCATTTAAAACCTGGCGGGGATGTCTGGCTGTTTGCTGTCGTTGTAATCTACTGATATATATTATTTATAATTATGGATTCATTCTACTGCAATCATGGCTGCCCTGGAACCTGCTAATAATGATGATCGCATACCGGCATCGCGTCCAGGCGAGTATAAAGAACAGTAAACAATTCCCCACCGGTATGAAAAGCGCCTTTGTTTTTCACTGTACCGTTAAGCGTAGGTGGTCGTGCCGGGATGATATTAAGGTCCGGCATTAACCCTATTAATAATCATGTTATTGAACGCGGCAGATGAAATTATTATGCCTGCGATCGGCAATATAAATCCGGTGATATTTATTCGCGCGCGATAATCTTTAGATTCTGCGTAATTGTAATATTTATGTTAAATATTACGCATATCCAGGACGTGGATAAGAGAAAGGACGCAGGTTTGACTTTCTATAGCCGCTCATGCGAACATTCGGCGCAATTTGTTGCTTCGAAGTTGATATTGTTTTGAAAAAAATAGCGTGTTTCCTTTTTGTGGCCTGCGCCACGGCGATGCTTTACGGGAATTTTCCGGCCAAACAGATTATGGGCTGTGAAGAGCAGGGCGTCGCGGAACCGGTCTGCATGGCGGCCGCATGGGATAGTGAAAAAGTCGATCTTTTGCCGGCCTGGAATCCCGACGTCCAGAAGCTGATTACCGCGCAAAAGACCCTGTCTGCTGCGGAGCCGGGGTCTTTCAAATCGTAAAAAAGCAGCCTTCACGGGCTGCTTTTTTAGGTTTCATTGCTGAGTAAAATCGCTAAAACCAACCAAAACGAACGGATAACAGGCCGATAAGCGCAAGTGCCGCGCCGACATTTATCAGAAGGACGGTTTTGCTGGAAACATCCATAACGCCACCTTTATAAATAAGCCTCTACATTTATAGTACGAGCTCAAAGTTTGCGCTATCGGACAAAGACGAATCGGGCGTTTTTCTGAAATTAACCCTGTTACCTGTTTTAAAATACCATAATCTCTGACGCACTCTGGGGGTGCGAAAAGGCATCGCGGTCGGCGAAAATGCCAGTCAGGGAAGGAAGAAGAAAAATGACGTTATACCAGAAAATGCTGATTTTTTACGGAGTTATGGGCTTCATCTGCGCGGTAATCAGCTGGTTCTTAACGAAAGAGAGCCGCTGGATCCGCCTGCTGGCGGCGCTGTTGATTGGTGCGACATGGCCGTTCAGTTTTCCCATGGCGCTGCTGGTCTCCCTGTTTTGAAGGAAAAATCGATGGCTCACTCTTGGTTATGACTGTATAAAAAAACAGTCATCACTCACGGAGCCTTTTCGATGCTTAGTTTTTACTCTTCACAGGCTGGCGCTATAGTGCGCTGGCTCGACCTGCCCGGTCGCGGCGACCCTGTTGTTTTTATCCACGGCCTGGGCTGCGCCTCGACCTATGACTATCCGCGCGTTGCCGCCGACCCGGCGCTGGCCGGGCGGCGAATGATTCTTGTCGATTTACCCGGTTTCGGCTACAGCGATAAACCCGAGTCCTTCGGCTACCGTATTGGCGATCAGGCCGGGGTGGTGGTTGAGCTGCTGGACCGCTTAGGGCTTGAGCGCTGCTATCTATATGGCCACAGCATGGGGGGCAGCGTCGCGATTGAAGCGGCCGAGCGGCTCGCCGGACGGGTGCGGGCGCTGCTGGTGGCCGAGCCTAATCTCTATCCCGGGGGCGGCATGTACAGCAGACGTATCGCCGAACAAACTGAAGAACGCTTTATTGCTCGCGGCTACGCCGACATGCTGTCCGCCGACGCTTCGCCTTGGGCCGGCTGTCTGCAAAACAGCGCCCCCTGGGCGGTGTGGCGCGGCGCGACCAGCCTGGTGAAGGGCGTTAATCCCTCCTGGTTTAGCCGCTTTATCCACTTATCCTGTCCTAAGGCTCTGATATATGGTGAATATTCGCTACCGGCCCAGGAAGCGACGGATAGCGAAGCCGCCGGGATCCCGCTGCTGGTAATACCCCAGGCCGGGCACTCAATGGCGTGGGAAAACCCATCGGCGCTGGCCCGTACGCTCGCCGATTTTTACTCCGCCATGGAGGCAGAAGCCTGATTCGTGATCGCCGCATATAAAAAGAAACAATATTTCATTTATTTTGATATATCGTTTCTTTTATTCATGGCGAGCGTGAAATGCGAAAAACCACTATCCTGGGTATCTCGGCTTTACTCTTTACACCGCTGCTTCTGCAAGGGTGCGCGACGCAAACTCCGCGCGGGACCACCTCCCGTCCGCAGCTTACGGCGGCAGAAGCGGCAACCTTCACCACTGAGCGCTATTTTGCGCAAGGCGGCGCGTTAAGTGCCCCCGATGGCCCCTGGTCGCCATCGCCAGTTCACCTCCCGCAAACCGAGAGAGCGTGGCGCGTGGCACCCTCGGGAGCGCCGTTCACCCGCATTCAGCAGGCGGTTAACGCGGCAATAGACCAGCATGGGGCGCAGGAGGCGCGCATCTATATCCGCATCGAACCGGGCATCTATCGGGAGACGGTCTATATCCCTGAAGGCGCACCGCCGATAACCCTCTACGGCGCCGGAGATAGTCCTGAAGAGGTGAGAATTGAGCTGGCAATAGACTCGCAGTTCTCGGTAGCGCGCTATCGCCAGCGGGTAAATAGCCAACAGCAATACCGCGAAGGCGATCCGGCATGGTATCAGTATGCGCTGTGCGCCGGGCGAACCAGCAAGACGATAGGCACCAACTGCGCGGCGGTGGTCTGGTCGCAAAGTGCGGATTTTCAGCTGCTGAATCTCAGCGTAGCCAATAGCCTGCTGGATACCGTCGACGGTGGGACGCATCAGGGCGTGGCGCTGCGGACGGACGGCGATCGCGTGCAGCTGGAGAACGTCCGCCTGCTGGGACGTCAGGACACGCTCTACGTAAATACCAGCAATCGGCGCAATGAGGCGGTAACCGACCGTATCAGCCGGGTATACGTGAAAGACAGCTACGTCGAAGGGGATGTGGACTACGTCTTTGGCCGGGCGAACGCCGTTTTTGATAACGTCCATTTTCACACCGTCTCAACGCGCCGCTCGCCCGAGGCATACGTGCTTGCGCCGAATACGTTGCCGGATAATCCATACGGCTTCCTGGTGAAGAATAGCCGCTTTACCGGCGACGGCGGCTATCAGGGCAGCTTCAAGGCGAAGCTGGGCCGCGCCTGGGATCAGGGGGCGGGGAAGACCGGTTATTTAGCGGGTAAAACCGCTAACGGGCAGGTGCTTATTGCCAACAGTACTATCGATCAAAGCTACGATCGGCTTTCCCCCTGGGGCGCTGCGGCCACCACCGCCCGGCCGTTCCGCGGCAACACTTCCGCAGAACGGCAGCTTGATGATGTTGCCTTCAATCGCCTGTGGGAATTCAATAACCGCTGGCAGCCCTGAGGCTTAAAACGGGAGCTCGCGCGGGACCGTTTGCAGCGTTATCCAGCGTAGCTCGGTAAACTCGGCAATTCCCGCGCGTCCGCCAAAGCGGCCGTAGCCTGACGATTTGCAGCCGCCAAACGGCATTTGCGCTTCGTCGTGTACGGTGGGGCCGTTGATGTGGCAAATGCCGGTTTGCAGATTTTGCGCCAGGTTCCACGCCCTGGCGCTGTCCCGGCTGTATATCGCCGACGAGAGGCCATATTCGCTTTCATTGGCGACGGCCAGCGCTTCGGCTTCGTCCTTAACGCGAATAATCGATTTCACCGGACCGAACGACTCTTCATGCCAGATGCGCATTTCCCGGGTGACGCCATCAAGCAGGGTGGCGCGCATTTGCGTCGAATCGGATAGGCCGCCGGCCAGCAGGCGCGCCCCCTTCGCCAGCGCGTCCTCTATCAAGGCATTGCAGCGGGTGACGGTCTTCATGTCCACCACCGGGCCGAGCAGGCTGGCGGGCAGGGCGGCGGCGCGTCTGGCCATCTGAGCCACAAACGCTTCCGCGACGGTCGCGTCAACGATGATGCGCTCGGTGGACATGCAGATTTGTCCGGCGTTGGCGAATGCGCCAAAAATTGCGCCTGCGGCGGCCTGTTCGAGATCGGCGTCATCCAGCACCAGCAGCGGCGCTTTGCCGCCGAGTTCCAGCACCGCGGGTTTCAGATGTTCGCCGCAGGTGCGGGCGATTATCCGTCCCACCGGCGTGGAGCCGGTGAAATTGATGCGGCGTACGGCGGGGTGGGCAATCAGTAACTCCACCAGCGCAGGCGCGTCGGCGGGGGCGCAGGTCAGATAATTGACCACGCCCGCGGGAAAGCCTGCCGCCGCCAGGGCATCGATAATCAGCCCCTGGGTCGCCGGTGAAAGCTCCGCGCCTTTGAGGATAACCGTATTTCCACAGGCCAGCGGCGTGGCGATAGCGCGGGTCGCGAGGATTAATGGCGCGTTCCACGGCGCCATGCCAAGCACCACGCCTGCACCCTGGCGGATGCCCAACGCCAGGTTTCCCGGCACGTTGGAAGGGATCACCTGGCCCTCAATTTGCGTGGTCAGGGCGGCGGCTTCGCGCAGGATATCGGCGGCCAGATGAACGTTAAAACCGGCCCAGTGCGCGGTGGCTCCCGTTTCCGCCGCCATCGCGGCGATAAATTTCGCCTCACGGCGCAGCATCTCTTCCGCGGCCTCCAGCAGGAGACGTCGGCGCTCGGCGGGTACCGTATCGCGCCACTGCGGGAACGCCGCGCCGGCGGCAGCGGCGCAGCGGCGGGCATCCGCCAGGCTGGCGGCGCTGGCAACGGAGGCGCGTTCGTGCGTGAGCGGATTATCGCGGGTAAAGGTGGCATGACCTTCAGCATCATGCCACTGGCCGTTGGTGTACAGATTGCAGGTTATTGTCATTATTGGCTTCTCCTGGCGTTACGATTTGCCGAGTGTATCGGGTTGCGCCGCCGCGCGGTGGCGGTCGGGCGGTTATCGCCCGCTTTTTTCGTAACTTTGCGCAGGGTTCACATTTATGAAGAAGTTCGATGACGCCAATTGAGAGGATGTTGAATTTATCGTCGAAAACGCGGTTTTTAGCATAACCTGATAGCAATTGATTATTTGCCGGTTGAATTCTCCTGTGCTGTTATTAAAGGACTTATAACAAATTCATAAGGCTTATAACCATGTCTACAGGGAAAACGTTTCTTGCGCTGGCGTTGAGCGCGCTACTGCCGGCGGCAGGCGCCTGGGCGGCGGGCAACGATACGCTGGTCTATTGTTCCGAAGCTTCGCCGGAATCTTTCAACCCGCAGATTGCCAGCTCGGGCCCATCTTTCGTCGCCAGTTCCCAGGTGCTTTATAACCGCCTGATAAACTTTGACCCGGTCAAAAATACGCCGATTCCCTCGCTGGCCACCGAATGGCGTGTCTCCCCGGACGGTAAAACCTGGACTTTCACCCTGCGTAAGGGCGTGCAGTTCAACAGCAACAAATACTTCAAGCCGACCCGTGATTTCAACGCCGATGATGTGCTGTTCTCGGTGCTGCGGCAGAAAGATGCCAACCATCCGTACCATAATGTTTCCCAGGGACATTACGAATACTTCCACGACGTTGGGCTGGATAAGCTGATCAAAGACGTCAAAAAAATCGATGATTATCACGTGCAGTTTGTGCTGAACGAGCCGAACGCGGCGTTCCTCGCCGACTGGGGAATGGATTTTGCGTCGATTCTGTCTGCCGAATATGCCGATGCGATGCTGAAAAAAGGCACCCCGGAGTATGTCGATACCTGGCCTATTGGTACCGGACCCTACGCGCTGCAGCAATATAAAGCGGATTCGCTGATCCGCTATGTCGCCAACCCGCACTACTGGGACGGTGACGTGCCGACCAAACACCTGATTTTCTCGATCACACCGAACGTTGAGACGCGGCTTGCGAAGCTGCAAACCAATGAATGCCAGATTATCCCCGCGCCGTCGCCGGTACAGTTCCCGGTGATTAAGGGCAATAAAGATCTGGCGCTGCATGCGGTTGAGGCGCTCAACGTTGGCTATCTGGCCTTTAATACCGAGAAAAAGCCGTTTGATAACGTACTGGTGCGCCAGGCGCTGAACTACGCTACCGACAAGCAGGCAATCGTGAAAGCGGTCTTCCTGGACTCCGGCAGCGTCGCGAAATCGCCGATCCCCGCCAATATGCTGGGCTATAAGAAAGATCTGCCTGATTACGACTACGATCCGCAAAAAGCGAAAGATCTCCTTAAGCAGGCCGGGCTGGAAAAAGGGGCCGAGGTCACCCTGTGGTCGATGCCGGTGCAGCGGCCGTATAACCCCAATTCCCGGCGTATTGCCGAGATGATTCAAAATGACTGGAGCAAGGTTGGGATCAAAGCCAAAATCGTTACTTATGAATGGGGTGAATACCTCGCCGGCATGCGCAAAGGCGAGCACGACAGCGCGCTGTTTGGCTGGATGTCTGATAATGGCGATCCGGATAACTTCGCCGGCACCCTGTTAAGCTGCGATAACATTAAAACCGGCTCTAACGTTGCCCGCTGGTGCGATAAGTCCTACGATGCGCTGGTGAAAAAGGCTATCCTGGTCAGCGACCCGCAGGCGCGCGCCGGGCTCTACGCTCAGGCGCAGGAGATTTTTCAGCAGCAGGCCCCCTGGATCACCCTGGCGACCGGTAACACCTTCTACGCGACGCGCAGCAACGTGAGCGGCTACAGTGTGAGCCTGATGGGCAGCGATTTTTCCAAAGTTAAACTCAATTAAGCCGGAAGGAGAGAAGCATGTCGCATCTGGATGAGGTCGTCGCGCGCGTGGACGCCGCGATTGCCGAAAGCGTTATTAGCCATATGAATGAACTGCTGATCGCGCTGAGCGATGATGCGGGGCTGGGGCGGGAAGAGCGCTACGTTCAGCAGCAGCGTTTGCGTAACGCCATCGCCCACCACGGCCGCCAGCAGCACGAGGAGCAGGAAGCTCGCCGGGAGCAGCTGACCCGCGGCGGCGAGATTCACTAGTTACGCCACTAGAACTGGCGCCTGGCCACCAGCCAGGCGCCGATAACCAGCATCACCGCCCCGCAGAGCGGGCCAACCAGCGCGCGTAGCGGGACGTGGTGCGCGCGAATCAGATCTATCACTAAGCCCCCAACCAGCTGGCTGGCAATCAATACCGCAATCGTGGTTGCCGCCCCGACGTTCTGATAGCCGCTGATGCTGGCAAAGACAAAGAACGAGCCCAGCAGACCGGGAATGAGCGTCCACCACTTTACGCTGACCGCCAGCTCCTGAAACCCCGCCGCGCCGTGCTTAAGCAGCAGTATTGTCACAAAAATCACGATGCCGACCAGCGAGTTAAGCAGCATGGCGATCAGGATGGTCGATGCGGACTGGGTAATGCGCACCATCAGCGTGTTTTGCAGCACCAGCCCGACGCCAGCGGCGATTAAACAGGCCAGGGTCAGCGTTTGATTCATGCGCTGCCGTCCGGATCGCGGCGATCGTCAAGCTGCAGCTGCATAAAGGTCAGATCCAGCCAGCGGCCAAATTTCGTGCCGACCTGCGGCATCTGCCCGGTGGTGATAAAGCCCAGCGTTTCATGCAGATGCAATGAAGCCTCGTTTTGCGCTTCAATGCCGGCGACCATGACGTGCTTATTCAGCCGTTTCGCCTCGGCGATGAGGGCGACGAGCAGGCTGCGGCCCAGCCCTTTCCCCTGATGATCGGGGTGGACATAGACGGAATGTTCGACGGTGTGGCGAAAGCCGTCAAAGGCGCGCCAGTCGCCGAAGGAGGAGTAACCGGTAATCACCCCGTTTTCTTCGCTCACCAGCACGGGATAACCGGCTATCTGCCGGGCTTCGAACCAGGCAATACGGTTGTCGGTATCGACGGTTTTGTCGTTCCAGATGGCGGCGGTATGGATGACCGCATGGTTGTAGATTTCAGCGATTGCCGCGCAATCGTCTTTGCTGGCATGGCGGATGCTCATGGTAACCCTCAGGCTTGTACACTATAGTAGTACGATATTATTACAATAATGTACGCAAGGCTGTCATCTGTTTTAGCCATAAATTTTTCCTCTGGCCGGCCGGGTCCGTTGTGTGCGATGACTGCGCGACCCTGGCTTGCCTGCGCAGAAACATCATTCGTATTTATATTTCATGATTGGAGGATTTATTAAATATATTACTGTTAATCTGCCGTCATATTTTACATTTTTATTTACCGGATTTGGATTTTCCTGACATGCAGAAAAGAAATTACTTTTATCATAACTCCTTGATTATATTGGTGATGATGTAAATCATTGTGATGGCAGTCCGCTTTTTATTTTCACCCAATAGAACTAGTCTAACCCCTGAAGATATATTTCGGTTAAGCAGAGTGCATGTCGAGAAGTTATTCAATGTGGCTCTGTTGGATTTTATATAACGATATTCTGTTTACACTATTATGCGTATTTATACGCAGGGAATGATTTTGCTAACAAGGGTGAAGCAATGGCGCGTACACAAAATATGAAGAAATTAATGCCGTCAATATTGGCAATGGCCATGGGGGCTATATTTGGCAATTCAGCTATGGCGGCTGAAACCACCGCGCTACAGGCAGCACCGGCTTATACCGCGACGCAGACTAAAGGGGAGAAGCTGTGGAGCAATGACGATACGGCAATTGGTATTTTAGGATCCGTACGTTTAATGGCCAAAACGGACTCTAATCATACTCAGGAACATAATATACAGAATAATGACTCGCGGCTGGGGGTTGCCGTGCGGCATAATTTTGACCTGAACGGCCTGAGTAATTATGCCGTCGGTTATTATGAGACCGGCGTTCATGGTTTAGATTCCGCCACCGATGACCAGGGCAATGATGTTTATACCCGGCAGGCTTATGCCGGTATTGGCAATGACCGCTATGGCGTGGTGACCTTCGGCAAACAGTATGCTCCCACGGACTGGGGGCTGGGTATTGATACGACTTATGCCTGGGGCGGGAAAGCGAAACATGATACCACCGGAATGTCGACGGATATTATTAATTCCGCGGCAATCTATTATTACAATGATAAAAATATGACGATTGGCGTCATGGGGCAAGGCAATGACAACGTCGACAGCATCGGCTTTGCGGCCTACGGCGATGGGCCGAACCTGCATGATGCTTACCGCGATGGTTCAGCCACCGTTCACGGCGGCGCCGCGGTTGCCGCGCAGTACCGTTGGGATAACGGCTTCTCCGTCTCCAGCGCGGTGGCGTATAACAATTACACGGTAAATAGCGGGTCAGTCAGCGGCTGCCAGAATTTTGGCCCGAATGGCCACTGTTTTAATTACACCGATAATAACGGCGATGCCTATGACGGCAATACTTATAGCATGGGCATGAACGCGAAATATACGACAAGCGTTGGCGATCATGCCTGGTATAACGGCGCGGAAGTGACTTATTACCTCAATAAAGTGAATGATGTTACAGCGGCGACCAGCGGCCATTACGAACATAATAACCAGCAGGGGGATGACCAGGAAACGGTTCTCGGTCTGGAATATGACTCGCAATTTAAAATCACCCCGGCCTGGAGCGTGTACGTTGATTTTAACTGGTCGCAGGGCGGCGATGCGATGGAGGGACAGCACTTCCAGTCGACGGTATTGGGTACCGATTACTGGCTGGGGAAAAACGCGGTGACTTATCTTGAATACGGCTACGAAAAAGCCTGGGGCAACGATAATGAAGCGTGGAATATTGACGACAATCTCGGCGCAGTGGGGCTGCGCGTCTTTATCTGACGGGCATTTTCTTTTCATTTATGGTCTTGAGGGTGCTTTAGTTAACGGATTGCATCCTTTTCTGCCTTGCCCGGCGGTGTATTACGCCGGGCCTTTTCACGATAATCGCCGCTATCGGCGTCTGGTTGTAGAAACAGTAGGGCTACACTATAGTGTCACGTTATGAATACTATAGAAGACAACCTCAACCAGCGCATCAGCGCACGCATCCGAATCGAGCGGGAATCCCGCGGCTGGTCGCTCAGCGAACTCGCCGAGCGGGCTGGGGCGTCGCGGGCGATGATCCACAAGATCGAGCGCGGCGAAAGCAGCCCGACGGCGTCGATGCTTGGACGACTTTCCGGCGCCTTCGGCATTAGCATGTCGACGCTGATCGCCAGGGCGGAGATGCAGGAAGGCAAGCTGCTGCGTTTTGCTCATCAGCCGGTGTGGCACGATCCGCAGAGCCACTATCTTCGGCGTCACGTTTCCCCGCGTAGCGACCTGCCTATCGATCTGGTGCAGGTGGAACTTCCGGCTGGCAGCGACGTTCCTATGCCCGCGTCATCCTATGCGCTGGCCCGGCAGCTCATCTGGCTACAGCAGGGCGAACTGGTCTTTCTCGAAGGCAACGCGCGCCACGAAATGCAGGCGGGGGATTGCCTGGAGCTCGGGCCGCCGAACGACTGCCGCTTTATTAATGAAACCACGCAGCCCTGCATCTATCTGGTGGTCCGGCTCAATCAATCTGCCTCATAATGTCAATGCGCGTTGCCGGGAAAGCAGCTAGCCTCAATACAGACTTGTCAAAAGAGGAGTTTGTTATGGCTTTCAATCCGCAACGCCACCGCCGCTGGCTGCTGGCATCCCGTCCGCACGGCGAGCCGACCGGGGAAAACTTCCGCCTGGAAGAGGGTGAGGTCGCTTCTCCCGGGCCGGGACAGCTACTGCTGCGCACCGTCTTTCTGTCTTTAGATCCCTATATGCGCGGGCGGATGAGCGACGCGCCTTCCTATTCGCCGCCGGTCGCCGTTGGCGCGGTGATGGTGGGCGGCACCGTGAGCCGCGTCGTGACATCGAACCATGATGATTATCAGCCCGGCGACTGGGTGCTTGGCTACGGCGGCTGGCAGGATTATGAACTCTCCGACGGCAGCGGGCTGGTGAAGTTAGGCGAGAGCCCGGAACACCCTTCCTGGGCGTTGGGGATCCTCGGCATGCCGGGCTTTACCGCCTATATGGGACTGCTGGATATTGGTCAGCCGAAAGCGGGTGAAACGCTGGTGGTCGCCGCCGCCACCGGGCCGGTCGGCGCAACGGTCGGACAGATTGCGAAGCTGAAAGGCTGCCGTACGGTGGGCATCGCGGGCGGCAGCGAGAAGTGCCGCTATGCGGTAGAAACCCTCGGCTTCGACGCCTGCATCGATCACCGCGCGCCCGATTTCGCCGTCAAACTGCTTGAAGCCTGCCCGCAGGGGATCGATATCTACTATGAGAACGTCGGTGGGAAAGTGTTTGATGAAGTACTGCCGCTGCTGAACACCTCGGCTCGCGTGCCGGTTTGCGGCCTGGTCAGCGGCTACAATGCCACCGCGCTGCCCGACGGCCCGGATCGTTTACCGCTGCTGATGGCGACAATCCTCAAAAAACGCATCCGTATGCAGGGCTTTATTATCGGCCAGGATTACGGGCACCGGATTGCCGAGTTCCAGCAGGAGATGGGGCGCTGGGTGCAGGCAGGGAAAATCAAATACCGCGAGCAGGTGGTTGACGGCCTGGAGAACGCGCCGCAGGCGCTCATCGGTCTGCTGAAGGGCGAGAACTTCGGTAAAGTGGTGGTTCGAGTCTCTCCTGACGAGTAGCTTTTTCCCGGCAGGCATCGCGCCTGCCGGTTTTATGATGATTTACGCGTAAAACGCCAGCCGCTCCGCCAGCAGGTCAACAAACGCCTGGCGATCGACATCGAGCATCACCGTTGCGTTCGGCTTCCTGCCGGTCAGATTGTAGAAATCGACCACGGTCATTCCCTGGGTATATTTCCCCTGAGTTTCCACGCCGACCCAGCGTTCAACGGTGGTAAACATCTCCGGCTTCAGCAGCCAGGCAATGGTGCACGGGTCGTGCAGCGGCGCGCCGACAAAGCCCCATTTCTCATCCTTATGGTACTCAAGGAAGAAGTCGAGCAGTTCGGCGACGATGGTGGATATCGGGTTGCCAATGCGGCGGAAGCGCTCAATATCCTCAACGTGAATTTGCGCTTTATGGGTGACGTCTAACCCGGCCATCACCACCGGAATGCCGGACTGGAAAACGATCTCCGCCGCTTCCGGGTCGACGTAGATATTAAACTCGACCGCCGGCTGCCAGTTACCCAGCACCATCGCACCGCCCATTATCACGATGCGGGCAATTTTGGCATGCAGTTCAGGGTGGCTGTTGAGCAGCAGGGCGACGTTGGTTTGCGGGCCGGTTGCGACGATGGTGACCGGCTCGGCGCTGTCGCGCAGGGTTTTGGCCATCAGCTCGACGGCGGTGCACGTCTGGGCGGCAAAGCCCGGTTCCGGCAGCGCCGGACCGTCAAGACCGCTCTCGCCATGCACGTTATCGGCGATAATCAGCTCCCGCATCAACGGCTTGAGCGCGCCGCCGGCTACCGGAATATCCGGGCGCTTAAGCAGGGTGAGCATCCGCAGGACGTTGCGCAGGGTTTTGTCCGGGGTCTGATTTCCCGCGGAAGAGGTGACGGCTTTAACATTGAGTTCGGGTGAGGCGAGGGCAAGAACGAGGGCAATCGCGTCATCATGACCCGGATCGCAATCGATAATCACTGGCAGTGCCATAGCAGCTCCTTGTTGGCGTTATTTTGTGACAAGGGTAACGCCGTAAAGCGGTATAGACGAGGCTTAGCGCAGGATAGTGTGATGACGTGCACGATTGAGCGCCGATATCGCGCGACGCCTTGCCAATCTATCTGCCTGATCCTTGCGCAATCAGGGGGTAGCCATGCGGTGGCGCAAAAAGTCGCTTCTCGCGGAGGCCTATAATGATCAAACGACTCAACCATACAAATATTCATGGTTTGCTTTCCGCCAACGGATTCTTATTCTAAAGAAAACTTCAAGAGGTAACCGCAATGAAAGATGTTGTAGATAAATGCAGTACCAAAGGCTGCGCCATTGACGTGGGCTCGATTATTGATAATGAGGACTGCGTCTGGCGGGTAGAGAAAAACTTCGCCAGCCGCGAAGAGGCCGAGTCCACCATCGCGGCCGTCCGCGAACGTGCCCTGGCCGCCGCGCCCGCCAGCGAGCCGCCGCAGGTCGACTATACCATCGTGGCCGCCGGCGATGAGGCAAAGCTTGAGGCTTCGATTGCCTTCTCCTGCCAGGCGGAAAAGATCATTTTCGAATTGTCGTTAAGAAACGTGATTTAACGCCATCGAGCATCCACGGCTAACCCTCAACAGGATCCTGCGAGCGATCCCGTTGAGGTCCCGCAATTAAGCGTTACTCAAACCGCCATGCCAGATTTAGACCGATACCGTAATTACGGCCCGGCGCCGGTTCGTAGTAGCGGCCGTTGGATTCGTTAACGATAACCGAGCCCGCGTAGCTGCGGTCGAACAGGTTATCGACGCGGCCAAACAGATCCATATCCATTTTGCCGTAGCTCCATTTATAGCCGGTCGTCAGGCCGACCACCGTCCAGGATGGGGCTTTGGCGGTGTTCTCATCGTTAGCCATAATATCGCTCATATAGCGAATATCGCTGCCCGCGTACCAGCCTTTTTCGGGCTGGTAGCCAAAGGAGGCATAGCCCATGTTGCGGGCGATCCCCGGAATGCGATTGCCTTTACAGCTGGCATCATCACAGACGTTGGTACGATAGGTCGCATCCAGCCAGGTCCAGGCCGCTTTTAAACGCCAGCTCTCGCCGAACTGCTGATCCAGCCCCAGCTCCATCCCCTGGCGACGGGTTTTCCCGGCGTTTTTGTAGCTGGTACGCCCGCCGCTGCTGGTGTCGGAAACAATTTCATCACTGGTGTCAGTCTGAAATAAGGCCGCGGTGAGGAGACCGTTTTCAATCCTCAGTTTACTACCGATTTCTACTGTGTCATTGGTTGCAGGTTTTAATCCAAGATTTAGCCCGCCAATATCATTTGAACGGTAGGAGAGTTCAGTAATGGTTGGAGTTTCAAAACCGCGGCCTGCTGAAAGATAAACGTTCCAGGCATCGGTAATCGAATATTTAAGCGAACCGACCGGCAACCATCGATGGTAGCTGGTATTGTCGCTACTGTCGGGGTTACCTTTAGTCACGTAATGATCGTTAGAATCGAACCAGACTGAGCTGTAACGGATACCTGCATCAAAAGTAAGGTTTTCTGCCAACTGCCACTGGGTCTGCAAGTAGGGGTCCAGATTCCACATTAAATTACGTTCATTGCGTCTTAAGTTCCCTTTTTCTCCTAACTGCGTTCCGCTATCTGTAACTATGAAGTTCTCATATCCTTTCCGTTGCTCACTCATGGTTTCGTAATCAAGACCGGTGGTAAAGGTGACCGGCACCAGCAGTTCGCCGCGGTGGGTCCAGCGGGTGTCTATGCCTTGATAATGGCGGGTCAGTTCGATAACTCCCCCAGAATTAGACGGTTTAGTTTGAACTTTCTCTGGAATCGACTGATATTGCGTGGTTTCACGTTCACCGGCGTACATCATCACGCTCAGATCGTCCTGCTCGCTCAGCTGTCGCTCGTAGCGTAAACCGGCCTGGGTTTGTTTGATGGTTTTGCGGGTATTGTACTCATCGCCTCTTGGCGACTGGCGCGGATTATTTTGCCATTCGTCATAGCTCAGGCCGCCCGCGTCATTAGCTTTAATATCCACGCTGTTAAACAGCAGGGTCAGCTTACTGACGTCGTTGATGCGCACGCCGAGCTTCGCGTTGGCGAGATTCTTACGCGCGCCGCTATGGTCGCGGGAGCCGTGGGTGGTGAAGCGGTTGGTGGAAACCACGTAGTCGACGTCGCCCGCGTGGCTGCCGTCGCCCACCGCGCCGGTCGCTTTCATACCATAATGCCAGGTGCCAAAGCTGCCGTAGTAGCTGCTGGCTTCGATAGTGGGCGGCTGGCTTCCGGTCTGGCTGGTGGCGTTGATCACCCCGCCGGAGGAGTTACCGTACAGGGCGGAAAAAGGCCCGCGCAGCACCTCGAGCGAATCGAGGCTGCCAATATCAATATTCGAGGTTTGCCCCTGGCCATCGGGCATGGTGGCCGGGATACCGTCGACGTAAATACGCAGCCCGCGCACGCCGTAGGTGGAGCGGGACCCGAAGCCGCGAATCGAAAGCTGTAGATCCTGCGCGTAGTTCTGGCGGTTTTGCACCTGCAGTCCCGGTACCGCGCCCAGCGACTCGGAGAGGTTTACCCGCGGCGCGGCCTGGCGCATCTCATCGCCGTTAACCACGCTAACGGCGGCGGGGGTATCGAGTTCAGAAACTGCCGACGGCGCGGCGGTAACCACCATGGTCTGTTCAGCGGCGAGAGCGGTTGGCCCTGCGGAGACCAGCGGCAAAAGCAGAGCGGGGAGCGCGGCGGCGCGCACGGAAAGGATTTTCATCAAAGTTACTCACAAAACGAACCAAACGGAACATATGTATATATGTTAGCTCTTTTGTAAATTTTTTGAAAAGACTTAACGGAATTTGAGTTAACAAATAGCAAGAATTGCGTGATGTCGAGAACGCTACGGGTAATTAACGCTCCACATTGCGATAAATAATGATTACTATTCGCATTCCTAAGAAGAGCGCAAAGCGATGATTTTGCGCCCCGGAAGCACTGTCGAGCAGGCATATATTTGTTTTATCAAAGGGAGTCGTCATGTCATTACGTCATCTGTCCGCGCCGCGTCTGCGCCGTTCACTGTTGTTAACTTCGTTACTGCTGGCGGGGAGCTTTAGCGCCCACGCGGCGGAAGAAATGCTGCGCAAAGCCGTCGGCAAGGGCGCATACGAAATGGCCTATAGCCAGCAGGAGAATGCGCTGTGGGTGGCCACCTCGCAAAGCCGTTCGCTGGATAAAGGCGGTATCGTTTACCGTCTCGATCCGACGACTCTCGAAGTCACGCAGATTATTCATAACGATCTGAAACCCTTCGGCGCGACGATCGATAACGCCACTCAGACCCTGTGGTTTGGCAACACCACCGACAGCACCGTCACCGCCATTGATGCTAAAACCGGGAAAGTGAAAGGGCGTCTGGTGCTTGACGCCCGCCAGCGCAGCGAAACCGTACGTCCGCTGGCCCCGCGCGAGCTGGCGGTCAACGAGAAAACCAACACCGTCTACATCACCGGGCTGGGTAAAGAGAGCGTGATTTGGGTGGTGGATGGCGACAAGCTAACGCTGAAAGACACCATCGCCAATACTGGCGCAATGGCGACCGGCCTGGCGCTGGACGCGGAAGCGAACCGTATCTATACCACCAATGCCGACGGGGAACTGGTGACTATCGACAGCACCAGCAACAAAATCCTGTCGCGTAAAAAGCTGCAGGATGATGGCAAAGAGCACTTCTATCTCAACCTGAGCCTGGATACCGCCGGACATCGCGCCTTTATCACCGACGGTAAACAGCCGGAAGTGCTGGTGGTCGATATTCGCGATGGCAAAGTGCTGGAGAAGATCGCCGCGCCGGAGTCCCTGGCCGTGCTGTTTAACCCGACCCGCAATGAAGCCTACGTGACGCACCGTAAAGCCGGCGAAGTGAGCGTGATCGATGGTAAGACCTACAAAGTGGTCAAGACCTTCAAAACGCCGACTCATCCGAACAGCCTGACGCTCTCCGCCGATGGTAAAACGCTGTACGTCAGCGTGAAGCAGGAGTCGACGCGTCAGAAAGAGGCGACCCAGCCGGATGACGTTATCCGCATCGCGCTGTGATCCTGACGGGAGGGGGCAACCTCTCCCGCTATCAGTGTGTTCGCACTGCAGCCGGGTGGCGGATTACGCCTCACCCGGCCTACAAAATGCACTGTTTGCTGTCTGACCGAAAACCGCACCCATCCAGATATCACCCTCTGTTACAAACACTTATTAGCCTGATAAATGTAATGGCTATAAACTTACGGCTTTCCTGCGCAAGCGGGACGGTGGCATTAATCCTGGAGAAAAGATGAAAAAATCATTAATGGTTGTTTGCGCCGGCGCGATGCTGGCTCTTCTGGCGGGCTGTAGCTCAAACTATGTCATGACGACAAAAAGCGGGCAGACTATCGTAACGCAGGGCAAGCCGAAGCTGGATAAAGATACTGGAATGACCAGCTATACTGATGAGTCGGGCAATAAGCGCCAGATTAACAGCAGCGATGTGGCCCAGCTGGTGGAAGATAATTAAGTTGTGCGGTTGCGGTTTGCCCGGTGAGGCAAACCGCAAAGTGATTTATTGCTGTTTTTCAATATTCGGCGCGGTGCTATGAATGTCATGCACGCGCTTGCGCACGCCAAACCAGCCGGCGACCAGCAAAACGGCAATCAGCGGAAGCGAACCGATGGTATAAGTCCCATTCGGATAATCGAAAGCCATTAATACCAGCACGCTAAGCAGGAACAGCAGGGTCAGCCAGGAGGTAAAAGGCGCCCCCGGCATCTTGAAGCTAACGTCCGCCGCTTTGCCTTCCTTGATCGCCTTACGCAGGCGCATCTGGCACACCACAATAAAGCCCCATGAAGCGATAATCCCCAGCGACGCGACGTTAAGGACAATTTCAAATACCTGCGAAGGCACCAGGTAGTTGAGGAATACCCCAACGACATACACCGCCAGCGTCGCCAGAATCCCGGCGTAGGGCACGTGGTGGCGGCTCATTTTCGACATAAACTTCGGCGCCGAACCGCCCATCGACATGGAGCGCAGAATACGCCCGGTGCAGTAGAGGCCGGAGTTGAGGCTGGAGAGCGCGGCGGTTAACACCACGATATTCATCACGCTGCCGATATACGGCACGCCCAGCTTCGAGAAGAAGGTGACGAACGGGCTCTGCCCGGCCTGATAGGCATTCCACGGCAGCAGCAGCACCAGCAGCAGCACTGAGCCAACGTAGAACAGACCAATACGCCAGATAACGCTGTTAATGGCGCGCGGCACCATGGTCTGCGGGTCTTTACACTCGCCAGCGGCGGTACCCACCAGTTCGATAGAGGCGAAGGCGAACACCACCCCCTGTACCAGCACCAGCGCCGGTAGCAGGCCGTGCGGGAACAGGCCGCCGTTATCGGTAATCAGGTGGAAACCGGTAGCATTGCCATCCAGCGGCTTTCCGCTGCCAAGAAAAATAGTCCCGACCACCAGAAACGCGACGATAGCCAGAACTTTCACCAGCGCGAACCAGAACTCCATCTCGGCGAACCATTTCACGCCGATCATGTTCATGGTGCCGACAATCGCCAGCGCGCCGAGAGCGAAGACCCACTGCGGAACGTCGCCAAACGCGCCCCAGTAGTGCATATACAGCGCGACGGCGGTGATATCGACGATCCCGGTCATCGCCCAGTTGATAAAGTACATCCAGCCCGCAACGTAAGCCGCTTTTTCGCCGAGGAACTCGCGGGCGTAGGAGACGAAGCTGCCGCTGGAGGGGCGATGAAGCACCAGCTCGCCCAGCGCGCGTAAGATAAAGAACGAGAAGAGGCCGCAGACCAGATAAACCAGCGCCAGGGCCGGTCCGGCCATCTGCAGGCGCGCGCCCGCGCCGAGGAACAGGCCGGTACCAATTGCGCCGCCGATGGCAATCATCTGCACCTGACGGTTGCCCATCGCCTTGTGGTAGCCCGACTCCTGCGAGTTCAGCCAGTGGCGTTTGGCAGCGTGCTGCTCCGCCACGCTAGAGTGTTTTGTATTCATTGATGTCGCTATTTTCCTGTCAATGTCCATGAAGTGGTTCGTGCTGCTGGCTCTCTCATCATTCTGAGGAATGAGATAAGCGAGCATGGCGGAGAATCCTACACGTATCGGAAAATGGACGCACGCAAAAGATTTGCGGACAGCACTTGCTTAAATATCAATGAGATCGGAAGCTTTTCGGCGTTCGCGCATGATGGGGAAATTTTGCTCATCGTTTTAACGTTATTGCGCTATTATTCTCCGCCCGCGTTTTGCCCGAGAGACCACGATGAAAATCAACGTAGTAGGGACCAGCGGCGTCGGCAAATCCACCCTCGCGCGTCGGCTGGCTCAGGAACTGTCACTGCCTTATATTGAAATGGATGTGCTCTACTGGCTGCCCGAGTGGCAAGGGACGCCGGACAATGAGTTCTACGCCAAACTCACCGCCGCGCTCGCCGCGCCCGGCTGGGTGCTGGACGGCAACTATAACCGCAGCCGCCCGGTAAAATGGCGCGATGTGGATCTGGTGGTATGGGTGGACTACAGCTTCTGGCGCACGATCCGCCAGGCGGTCCGTCGCGCGGCTTCACGCGCAAGCCGACGACAGGAGCTGTGGCCCGGCACAGGCAATTGCGAAACCTTCCGCCGCTCTTTCTTTAGCCGGGACTCTATTATTCTCTGGACGCTGAAAACCTGGCGCAACAATCGCCGGCGTTACCTGGCGGATATGCAGGACCCGCAGTATCAACACATTCGCTTTGTTCGTTTACGCGACCAGCAGCAGACCGAGGCGCTGGTGCGCGAGCTTCGGCAGAATAGCCGATAATCCCCCGGCTCGCGCTGCGCGTAGCCGGGCTACGGGACCGCGGATTGCCGGTAACCCGCAACCCTGGGAATATGCCGTGACGTGGCATTGCTGCGGCTTCTTCCCGGCTTGCGCTGCGCTTAGCCGGGCTACCGAACCGCAGATTGCCGGTAATCCGTAGCCCGGGTAAGGCGTTTACGCCGCAACCCGGGGAATATGCCGTGACGTGGCATTGCTGCGGCTTCTTCCCGGCTTGCGCTGCGCTTAGCCGGGCTACAGGGCCACAGATTGCTGGTAACCCGTAGCCCGGGTAAGGCGTTTACGCCGCAACCCGGGGAATATGCCGTAACTTGGCATTGCTGCGGCTTCTTCCCGGCTTGCGCTGCGCTTAGCCGGGCTACAGGGCCACAGATTGCTGGTAACCCGTAGCCCGGGTAAGGCGTTTACGCCGCAACCCGGGGAATATGCCGTAACTTGGCATTGCTGCGGCTTCTTCCCGGCTTGCACAGCTCCTGCCCGGGCTACAGGCCCACAGATTGCTGAGGACGCGTAGATACTGTGAACGCCTGCAACCATTTTTAGTTGCCGATACTTTCTCCGGCTCCCGGATGACAGGCACACCAACGACAGCACTCTCTGGTGCTGTCGTTTTTTCTCAGGGAACGTTGTTACGCTATCAACAGCTCATGCTGTGAGGCATCGAACGCCTTTCCTGACTTCAGTACTCCATAAGCCACCTGCGCCAGCTTTCGCATCATCGCCCCTATGATGACTTTTGCCCGCTTTCCGCTCTCTTCCAGCCTTTTCCTGAACGCTTTTCCCCACGCCGTATGGTACAGCGCCGATAACGCTGGCATGTATAAGGCCTTGCGCAGTTGAACCGGCCCCGCTTTGCTCATCCGGCTCGCCCGCATCACGCTGCTGCCCGACTCATGCTGCACCGGCGTCAGTCCTGCATACGCCGCGAACTGCCGCGCTGTACCGAACTTCAGCCTCAGGCCCGTATACGCCAGCAGAACAGCCGCTGTTTTCTCCCCGATGCCCGGGATACTGTTCAGCAGCTTCCGCCGTCGTTTCATATCCGGGTCGTTATCCGTCAGGTCTTTTATCTGTTTTTCGATACGTGCCAGCTCCGCGCTCAGACATCCCAGCAGGATGTCAATGCTGGCCAGCTGAACCTCCGGCGCGGTTTCTCGCCGGTTTTTCTCCTGCGTCTGCATCTCTGTCAGCGCCTGATGCCTTAACACCAGGGCTTTCAGTGCCCGCTCTGTCGGATGAGGGGCCTCCCAGGCTGACGGGCGTTTTTCCCGGCAGAAGTGAGCCAGCATACGGGCGTCCACTTTGTCAGTTTTACTGCGCAACCCCTCACTCTGTGCGAAAGCTTTACTGAGGGCGGGGTTGATGATGGACACGGTATACCCGGCATCACTCAGATGCGCGGCCGCGTCTTCCATGTAGGTGCTGGTGGACTCCATGCAGACATGGGCACGGTTCACGTCATGGCCGCGAAGCCAGCGGGCCAGCGCTTCGTGTCCGGAGAGGGTATTATCAAATTTTTTACAACGATGCCGGCCATCAGGGCGAAGAATATCGACATCCAGTTTAGCTTTGGCGACATCAATACCGATGAAGTGGAGTTCATTTTCCATAGTGAAACCAACCTTGCAAATACGGGTTACCGGTGAAAGCCGGCCCATGATACTGTCCGGTTTATCACATGAGAAAGAACGGCGGTCCGGTGCAAAGGATCTACGGAACAGGCGCGAAAGCCTAAGCCCGGACACGGCATCCGGACCGCCATCAGAGAGAACTGGCCGGTTCTTTCTGACGGAGTAATCATACAAGCCCGGACAGATGCGCAGCATCGCCTCCGGGGCAGTTACCTCACCGCATATCTAATTTCCGGCAGAGTAAATGTAAATAAATTGTTTCTCACCAGCCGCGGGCGCTTCTAATAATGCAGACATGTTAATCCACATGAGCCTGCGAAATGTCTTATCGAATCAGTATCCTGGATAAAAGCCCGCTGGCAGCCGGAGAAACGGCTGCCCAGGCGCTGGCGCGTACATTAACGCTTGCGCAACAGGCGGAAGCTTGGGGCTATCATCGCTTCTGGATAGCCGAACACCACAATACTGACCAGCTCGCCAGTCCGTCGCCAGAGCTGGCCATTGCCTGGATCCTCGGCCAGACCCGCAGGATTCGCGTTGGCTCCGGCGGCGTCATGCTGCAGCACTACAGCCCGTATAAAGTGGCGGAAAACTTCAATATGCTGGCTTCCCTCGCCCCGGGCCGCGTGGATCTGGGCGTGGGCAAAGCCCCTGGCGGACTGCCGCTCTCCACTCGCGCGTTGCAGCAGGGGCTTAACCCCCAGCAAAAGGGGCGTTTTGCCGACCAGCTGGCGCAGCTCGACAACTGGCTGTCGCTGACCGAAACCGACGGTGAGGAGAGCGTCCGCGCAACGCCGATCCCGCCGCGTCGCGCCGACGGCTTTCTGCTCGGCGCCAGCCTGGAGAGCGCGCAGCTGGCGGCGCAGCTGGACTGGAACTTCGTCTTCGCCGCCCATCTCAACGGCGATAAGCAGCTGCTGCGCGAGGTGTTAACCCGCTGGCGCGAACTGAGCCGTCGCGACGCGATTATTGCCGTCCAGGTCATCGTGGCCGAAGAGGCCGCGACGGCGGCGGAGCTGGTAAAATCCGTCGAAACGTGGGGCGTTGAGCTGGAAAACGGCCAGCGGGTCACCGTCGGCAGCGAAGCGCAGGCGGCCGCCTTTGCCCGTCAGGCGGGCAGCAGGCCGACGCGCATCGCCCGGCGGGAATCGGCGGTGCTGTTCGGCACCCCGGAACAGGTGAAAGCGCAGCTGGATGCCCTGCAGTCGGCCTGGAACATCGACGAATTTATTATCGACACGCCCATTAGCGATGGCGCGGCGCGCCTTAACTCCCTGCGTCTGCTGGCCCGGGCGCATTTGAGCGCGGAGGTGCAGCCATGAGCCTTGCCGAACAGTTAATTCGCTGGCGGCGCGAACTGCACCAGTACCCGGAGCTCTCGCTGCAGGAGGTCGACACCACTGCACGTATTCGCGACTGGCTGCAGAGCGGCGGCATCAGCCTGCTGCCTTATGAACTGAAAACCGGCGCGGTTGCCGAAGTGGGCAGCGGCGATAAGGTGATAGCCCTGCGTGCCGATATCGATGCGCTGCCTATCGAAGAGGCGGCCAGCGTGCCGTTTCGCTCGTTGAATGCCGGCGTAATGCACGCCTGCGGGCATGATATTCATACCAGCGTGATCCTTGGCGCGGCCTTACTGCTGAAACAACGCGAAGCGCAGCTGGCGGGACGCGTCCGTATTCTGTTCCAGCCGGCGGAGGAGAGCTTCGGCGGCGCGAAAACCCTGATTCGCGCCGGCGTGCTGGAGGGCGTTTCCGCCATTTTCGGTATGCATAATGAACCGGGTCTGCCGGTGGGCGAATTCGCCACCCGAGGCGGCGCGTTTTACGCCAACGTCGATCGCTTTGTGTTTAAGGTGACCGGCAAAGGCGCTCACGCCGCCCGGCCTCATGAAGGGAAGGACGCCATTCTGCTGGCCAGCCAACTGGTGACCCTGCTGCAAAGCGTCGCCAGTCGCGAAGTGAATACCCTCGATTCCGTGGTGCTTAGCGTCACGCGGATTCAGGGCGGCAATACCTGGAACGTCCTGCCGGAAAGCGTCGAGCTGGAAGGTACGCTGCGCACCCACAGCAGCGCAGTCCAGCAGCGGGTGAAAGCGCGGGTGAGCGAGATTGCCGCCGGCTTCGCCAGCGCCTTTGGCGCGCAGATCGATGTCTTCTGGTACGCCGGACCGACCGCGCTGGTTAATGATGAGCGCTGGGCCGCTTTCGCCAGCGACGTGGCCGATAAGTCTGGCTACCGCACGCACCATGCGGATCTCCATCTCGGTGGGGAGGATTTTGCCGTTTATCTTCAGCATATTCCCGGCGCGTTCGTCAGCATCGGCAGCGCCAGCGAATTTGGTCTTCACCATCCGGCGTTTAACCCGGATGAGCGTTTAATCGCCCCGGCGGCGCACTACTTTGCCGATCTGGCAGAGAAGGCATTAAAAGCACTTTAATTATTCAGGGTCATTGACTAAGGATTAACGATGTCTGAACAACGGCAGCTGCGCATTGGTACTATATTACACGGCGCATCGGGAAATATGTCCGCCTGGCGTCATCCGGCCGCGCTGGCCGACGCCAGTATTAACTTTGAGTTCGTCAAGCAGACGGCGTTAAAAGCGGAAGAGGGCAAGCTCGATTTTATTTTTGTTGCCGATGGCTTATATATTAATGAAAAATCGATCCCGCATTTTTTAAATCGTTTTGAACCGCTCACCGTATTATCCACCCTTGCGGCGGTAACTTCGCGTTTAGGCCTGGTCGGTACCCTGTCGACCTCCTACAGCGAACCCTTTACCACCGCCCGCCAGTTCGCCAGCCTCGATCATCTGAGCGGCGGCCGCGCGGGCTGGAACGTGGTCACCTCGCCGCTGGAAGGCTCAGCAAAAAACTTCTCCCGCGCCCAGCATCCCGATCACGCGCTGCGCTACCGTATTGCCGATGAATATCTGCAGGTTGTCAAAGGCCTGTGGGACTCCTGGGAGCAGGACGCGTTTATTCGTAATAAAGAGAGCGGCCAGTTCTTTGATAAAAACAAGCTGCACACGCTTAATCATCACGGCGATTTCTTTAAAGTAGCCGGTCCGCTAAATATTGCCCGCACGCCGCAGGGCCGACCCATTATCTTTCAGGCGGGCGCCTCCGATGACGGTAAAAAGTTAGCCGCCAGCCACGCTGACGCTATTTTTACCCATCAGGAGTCGCTGGCGGAGGCGCAGGCCTTTTATCGCGACGTTAAAAGCCAGCTTGCAGCGCACGGCCGCCGGGAGAGCGAACTGCATATCTTCCAGGGCGTCAGCGTCATCGTTGGCGACAGCGCCGACGATGTGGAGCAGCAATACCAGACCACCGCTGCGCTGGTATCGATTGAGGACGCGCTGAATTATCTCGGCCGCTATTTTGAACATCACGACTTTGCTCAGTATCCGCTGGATGAGGCGTTCCCGGATATCGGCGACCTCGGGCAGAACAGCTTTCGCAGCACCACCGACGAGATAAAACGCAATGCCCGCGAACGCGGCCTGACGCTGCGCCAGGTGGCGCTGGAGGCGGCCAGCCCGCGACCGCGCTTTGCCGGAACCGCCGAAGAGGTGGCGGATGGTCTGCAGCAGTGGTTTGAACAGCGCGCGGCGGACGGTTTTATTATCCAGGGCGGTACGCCGGATACCTTCCCGCGCTTTGTGGATCAGGTGGTACCGATTCTTCAGCAGCGCGGACTATTCCGCCGGGAATATCCCGGCACCACGCTGCGCGAAAGCTTAGGGCTGGCAGAGCCCGTGAATCAATTCCAAAAACAATAATAGAGAACACCCGCTATGCAGAAAACGCAGAAAAAATCGCTATTACTGGCGCTGGCGCTGGCCGTTAGCGCGTCATCCTGGGCGCAGAACGTCACGATCAACGGCACCGGCGTGAGCCTCGAAGCCAACAAAACGCCGATTCATACGGCGAAAAACCCGCAGGCTATCGCGCAGCTGCCGAAAGGTCTCCACCTGGCGGTGCCGGGTAAGCTGACGGTCGCGGTCGCCGCGCTGAACTCACCGCCGCTGACCGTGTTTTCTGACGATAACAAAACCCTGCTCGGCAGCGAGGTGGATATCGCCCGCCTGGTGGCCGACAGCCTCGGGCTGGAGCTGAATGTGGTACCCACCTCGTGGGAGGACTGGCCGCTCGGCGTTGCTTCCGGCAAATATGATGCGGCGGTCAGCAATATCACCGTGACCAAAGAGCGCAAAGAGAAGTTTGATTTCGCCACCTACCGCAAAGATTCGCTGGGTTTTTACGTCAAGAGCACCAGTCCGCTGAGCAAAATTGAAAAAGCGGAAGATATTGCCGGGCTGCGGATTATCGTCGGCTCTGGCACCAATCAGGAAGCCATTTTGCTGGCGTGGAACGCCGAGAATCTCAAGAAGGGGCTGAAGCCGTTTACGCCGGTCTACACCAAAGACGACGCCGCCCAGACCCTGGCGCTGCAGTCCGGGCGCGCCGACGCCTTCTTCGGCCCCAACGTGATCGGCGCGTGGAAAGCGGCGCTGACCGGCAAAACCAAGCTGGTAGGCAGCGTTGACGGCGGCTGGCCGAAGGCGGCGCATATTGCCGTGACGGTGAAAAAAGGCAGCGGTCTGGTAGAACCGGTACAGACGGCGCTGAACGGCGCAATCCGCAGCGGCGACTACGCGAAGGTGCTGAACCGCTGGGGGGAAGGCGTGGAGAGCATTCCGCAATCGGAAATCAACCCGGCCGGACTCGGCGACTAACAGGAGGCATGATGAGCGATCTATTCCGCGATGTCTCTCCGGAAGCGCCGGAGCTGCAGCCGATTATTGAGGGCCTGTTCGGCGAGTACGCCGCGCGCTACGGCGACTATTTCTCCCGCGATGCCGAAGTCGAGCTGACTGAATGGTATCTGGCGCCGCAGGGGCTGTTTATCGTGCTGGAGCGCGAAGGGGAAATTATCGCCACCGGCGCGTACAAACCGAAAGATGCCCATACGGCAGAAATCAAACGTATCTGGACCCATCGTCGTCTGCGCCAGCAGGGGCTGGCGGCGAAAGTGGTGCAGGAGCTGGAGCGACGGGCGCTGCTCGCGGGCTACAGCCATATCCATCTGACCACCGGTTTTCGGCAGCCGGAAGCGGTGCGGCTCTACCTGAGCCAGGGCTACGAGGCGCAGTTTGACCTCAGCCGCGATCCGGAAGAGTACAGCCTGCCGCCGTTCGATGGTCGACTGCGCTTTACGAAAGCGCTGGCGGTCAGCGCGCTGAGCCAGAGCGCTTAAGGAGCCAATATGCATACCCAGGAAACGATTAAGGTTGTCCCCGCGCGCTATCCGCTGCGGGCGGTAGGCGCGCTGCTGGCGCTGCTGGTGCTGGCGGTGGTGATTCAATCGGTCGCCTTTAACCCGCGCTGGGAGTGGCGCGTCTTTGCCCGCTGGTTCTTTGACCCGGTGATCCTTGAAGGTCTCGGGCAGACGCTGCTGCTGACCCTGCTGGCGACGGCGCTGAGCGTTATTCTCGGCGGCCTGCTGGCGCTGGCCCGGCTCTCCAGTTCATGGCTGCTGAGCAGCCTGGCCTGGGGCTATATCTGGCTGTTCCGCTCGCTGCCGCTGATCGTGGTGCTGATTATTCTCTACAACTTCTCCTATCTTTACGACACGCTAGCGATAGGCATTCCGTTCACCGCGATTCGCTGGGCCAGCTTTGAGACCATCAACGTACTGGGGCAGTTTTCTACCGCCGTTGTCGGGCTGACCCTGGTGCAAAGCGCCTACACCGCCGAAATTATCCGCGGCGGCTTTCTCGGGGTCGATCACGGGCAGTATGAAGCGGCGGCGGCGCTGGGGCTTCCGGCCAGCCGTCGGACCCTGCGCATTATTCTGCCGCAGGCGCTGCGCACCATTTTACCGGCGGGCTTTAACGAAATTATCAGCCTCGCCAAGGGGACGGCGATGGTTTACGTGCTGGCGATGCCGGAGCTGTTTTACACCATCCAGATGATCTATAACCGCACCCAGGAAGTGATCCCACTGCTGATGGTCGGCGCCGCCTGGTATCTGGCGATCACCAGCGTGCTGTCGCTGATCCAGTATCTGGTCGAGCGCGGACTGGCCCGCAGCGAACGCCGCTCGGCGGTCAATAGCGCCCGCAGCAGCCGCCGCGTTGAGTCCATTCGTCGCCCACAACCCCAGGAGTCCGCCCATGCCCAACTCTCGTAACGGCCATATCTCCATCACCGGCGTCAGCAAATATTTTGGCCGCCATAAAGCGCTTGATGACGTATCGCTGGAAATCGAACCCGGCACGGTGACGGTGATCCTCGGGCCGTCCAGTTCGGGAAAATCGACGCTGCTGCGGGCGATTAATCATCTGGAGCGCGTGGATGAAGGCTTTATTCAGATCGATGGCGACTATATCGGCTATCGCCGTAAAGGCGACAAGCTCTACGAGCTGAAAGAGAAAGAGATCCTCCGCCAGCGGGTTAACGTCGGCTACGTATTTCAGAACTTCAACCTGTTCCCGCATCTGACGGTGCTGGAAAATCTGATTGAGGCCCCCATCGCCCATAAGCAGGCGACCCGCAAAGAGGCGATCGCGCGGGCGTATGAACTGCTGGACGTGGTCGGACTGCGCAATAAAGCCGACGCCTGGTCGCGGCACCTGTCCGGCGGCCAGCAGCAGCGCATCGCTATTGCCCGGGCGCTGGCGCTTAACCCGCGGGTAATGCTGTTCGATGAACCGACCTCCGCGCTCGACCCTGAGCTGGTGGGGGAAGTGCTGGACGTGATTAAAAAGCTGGCGCGCTCCGGCACCACGCTGGTGGTGGTCACCCATGAAATCGGTTTTGCGAAAGAGGTGGCGGACCGGGTGGTGTTTATGGTCGACGGCAAGATAGTCGAGCAGGGCAGCAGCGACGCCGTGCTGAACCAACCGCAGCATCCGCGTACGCGGCAGTTCTTATCGAGGGTATTAGCGGCATGAGAAACGGACTTTTGGCCCTGACACTACTCTCTTTATCTGCGGCATCGCAGGCGGCTATCGACCTGCGCGCCAACGAGCAGCCGCTGCCGGTGACCCGCGATGAGCAGGCGATCGCGAAGATCCCGGCAAATTACGCCTTCGTCGAGCCGGGTACCTTAACGGTGGCGATTTCGGCGCTCAATTCGCCGCCGCTGGCGCTGTTGGCCAGCGATAACCGCACGCGTATCGGCAGCGACCCGGATATTGCCCGGCTGCTGGCCGGCAGCCTCGGGCTGAAGCTAAAGCTGGTGCCCACCGCCTGGGAGGACTGGCCGCTGGGGATTACTTCCGGACGCTACGACGTCGCGCTGGTCAATATTGCGGTGACCGAGCAGCGGAAGGAGAAGTTTGATTTTGCCACCTATCGCGTTGACTCTCTGGCCTTTTCCGTGAAATCAACCAGCGATATCGCCCGCGTGAGCGGTCCGGCGGATCTCGCGGGTAAAAAAGTGATCGTCGGGTCCGGGACTAACCAGGAGCGGATTTTGCTCGGCTGGAACGCCGAAAACGAAGCCGCCGGGCGGCAACCCGCGCTGCCGGTCTACCTGACCGATGACGCCTCGGGCAACCTCTATATTCAGTCCGGTCGCGCGGACGTGTTCTTTGGGCCGCAGTCGGTGGCGGCCTATAAAGCGGCGCTCAGCGGCAAAACCAAAGTCGTCGGCCTGGGGCCGAAAAAAGCGTACGTTGCCACGACGACCAAAAAGGGCAACGGCCTGGCTCCGGCGCTGCAGGCGGCGCTGAACGGCGCGATTGCTCGCGGCGAGTATCAGAAAGTGCTGGCGCGCTGGGGAGAGCAGGGCGAAGAGGTGACGCAATCGGAAGTGAATCCGCCGGGGATAACCTACTAAAAAACCGCTGTTTCGCAGGAGTGTGATGCGAAACAGCGGAGGCGAATGCTCGCCAGGGTTTTAAATCAGGCGGCGCGCGGGGTCAGCGTCAAACGGTCCAGCGGCCCGACGATAAACAGATAGGAGAACAGGCCCAGCACGCCCATGGAACCGACGTACAGGATGGCGTAATCAAAGGAGTGGGTATTAGCGAGGATCACGCCGATAACCAGCGGCGTGATAATACTCGCCAGGTTGCCGCACATGTTGAACACCCCGCCGGCAATTCCCAGCATTTCCTTCGGCGAGGTGTCGCTCAGCACGCACCAGCCGAGGTTACCGAAACCTTTAGCAAAGAAGGCCAGGCTCATGGCGGCGATCGCCACCACTTCTGAGGTGGTGTAGTTGGCGACGACAATCACGCAGGAGAGCAGCATGCCGCAGATCACTGGCAGCTTGCGGGCGGTCGTCAGGCTGTAGCCGCGTTTGAGCAGCCAGTCTGAGAATACCCCACCGAGCAGTCCGCCGATAAATCCGGCAATGGCCGGGATACTGGCGACAAAACCGACCTTGAGGATCGACATACCTTTGGCCTGGTAGAGATAGGTGGGAAACCACGTCAGGAAGAACCAGGTAATGGACGTTACGCAGAACTGGCCGATATACACGCCGATCATCATGCGATTAACGCAGACGCTTTTAATCTGCGCGAGGGTTAATTTCTGCTGCGTTTTTTTCGTACCTAATTCCGGCTCGCCGCCGCCTTCGCGAATATAGTCGAGCTCCTGTTGGTTAATTTTTGGATGGTAAGAGGGATCTCTTACTTTTACCAGCCAGAATATCCCCAGCACCACGCCGATAGCGCCAATATAATAAAATACGTAGTGCCAGCTTAAATTATGCAGAATAATCGTCATTAGCGGCGTAATAATTCCCAGGGAAATATACTGCGCGGCCTGATAGACCGAGGTGACGAATCCGCGCTCTTTATTGGGAAACCACTGTACGCTGAGACGGCTGTTAGCGGGGAAGGCGGGGGCTTCAATCGCGCCCATCATCAGGCGCAGAATCACCAGTACGATCAATGGGCTGGCGAACAGATAGATCGTTCCCTGAAACATGGTGACGATCGACCAGCCAATCAGCGCGCAGCCGTAGACCAGTCGCGAACCATATTTATCCAGTAGCCAGCCGCCGGGTATTTGCATAATGACGTAGGAGATACCAAAAACTGAAAAGGCCAGCCCCATCGCCTCGGGATCAAAGCCTAGCTCTTTGCTCATAATAGGCGCGACGACGGACAGCGTTGCCCGGTCGGCATAATTAAATACGGTAGCCAGAAATAAAAACAGTAATATGCCGTAACGCACGTTGCTGCGTTTTAAGGGAGTAGTCATCTTCAACTCCTTTGCAGGGTTGTTTATTGTGGGTACAGTCAATAAGAGGTATTTCCCCGGCAGGGCTACAGGTTTTCAGTCATCTGCGGACCGGTAGCCCGGACAGATGCGCCGCATCGCCTCCGGGAAAACGCGATATTCTCCCGGGGGCGGCGCTTGACGCGCCTTGCCCGGGCTAAGGGGCCTGTAGCCCTTACGCCGCCATCCGGGGAATTCGGTTAAGGGCGTTTACCAAACTCGCAGCTTTGCTGGGTCCAGCGGCGGGCCTGTTCGCTCAGGGTAAAGCCCAGACCGTGGCGTTCGGAAACCCACATCCGCCCGTCGCGCAGCTCCAGCTGTTCGTTAAACAGCGGGTTCAGCCACTCGAAGTGCTCCAGCCACGGCTCGAGCGGGTAGGCGGCGGCGAGATGCAGGTGTACCTCCATCGCAAAGTGCGGGGCCAGCTTGCGACCGTGCTTCGCCGCCAGATCCATAATCTTCAGGAACGGGGAGATCCCGCCGACGCGCGGCGCATCCGGCTGGACAAAGTCGCTGGCGTTGCCGAGGATAAGCTGCTCATGTTCACGGAAGCTGGTCAGCATCTCGCCGGTGGCAATCGGCGTATCCAGCGCGGCGGCGAGCTGCGCGTGGCCTTCTACATCGTAGGCGTCAAGAGGCTCTTCAATCCAGACCAGATTGAACTGCTCCATTTTGCGCCCCATGCGGATGGCGGTTTCGCGATCCCACTGCTGGTTGGCGTCCACCATCAGCGGGAAGTCATCGCCCAGCACCTCACGCACCGCCGTCAGGCGACGAATATCTTCGGCGGTATTCGGCTGACCGACCTTCAGCTTAATCCCGCCAATCCCGTTCTCACGGGAGATAGCCACGTTTTTTAACACCTGATCCAGCGGCGTATGCAGAAAGCCGCCGGAGGTGTTGTAGCACTGAACGGAATCGCGGTGCGCGCCGAGCAGTTTCGCCAGCGGTAGTCCGGCGCGTTTGGCTTTCATATCCCACAGCGCAATATCAAGAGGGGAGATGGCCTGTACCGCCATACCGCTGCGGCCAACGGATGCGCCGGCCCACAGCAGTTTGGTGTAGATCTTGTCGATATCGTTCGGGTCTTCGCCGAGCAGATTATCGGCGATCTCTTTGGCGTGGGCGTAAATGCCCTGGCCGCCCGCACGCTTGGAATAGCTGAAGCCAACGCCTTCAAAGCCGTCCCGGGAGCGGATTTCCGCGATAACGATCGCTACTTCGGTAAGCGGTTTTTGCCGACCGGTCAGAACCTTTGCATCGCTAACGGGGGTCGCCAGCGGCAGAAAGGCCAGCGACAGTTTGACGTGTTCAATGCGGTCGCCGGTTTCAGCGGCGGTTTTGACGCCGGAAGCTTTGGCGTAGGTCACGGACTCGGAATTAGCGCTCGAGGTCATAGTCAGTTCCTTTTTATTGGTAAAATGTTTGCGCTAACATTTTTAATCCTGAAATTGTCCTGGCGCTACGACAGTGATTTTAATTTGTACAAACGATCACAATTAGCGGTTATAAAGGGTAAAATTATGCAGCTCAGGTCACGATCCAAAAATGTTTGTGAAAAATCACAAATCAAAATGATAGCGATAACATTTTGTGTTTCAGGTATTTGATTCTATTGAGGATGTCGAGGTGAGCGCTGGCAATTGCGCGGGCCATCATCAATAATGCCCACAGAAAACGACTCAACACAGGGGCTTAGTCGTGAAAAGCAGAAAACCGACGCGCGCGCCGACGCTGGATGACGTAGCCCGTAGCGCCGGATTGTCGTCGATGACGGTCAGCCGGGCGCTGAATACGCCGCAGCTGGTGAGGCCAAAAACGGTCGAGAAAGTGATGCAGGCGGTGCAGGCAACGGGCTATATCCCTAACGCGCTGGCCGGCGGCCTGGCCTCCAGGCGCAGCAAGCTGGTGGCCGTGGTGGTGCCGCAAATCAATAACAATATGTTTGTCGATACCATCCAGGCGCTGAGCGATACCCTGGCGGCGCGCGGCTACCATATGCTGCTGTGCGTGGCGGGCTACAGCCGGCAGACCGAAGCCGAGCTGGTAGCAACCTTACTCTCCCGGCGTCCGGATGGCGTGGTATTGACCGGCATTCAGCACGCCCCGGCGCTGAAGAAGACGATCCTCAACGCCGCCACGCCGGTGGTGGAAATCTGGGATCTCACCCCGACGCCGCTGGATATGCTGGTCGGTTTTTCGCATGAAAAAGTCGGCGAAACCATTGGCGAGTACCTGCTGGAAAAAGGCTACCGCCGCCCGGGTCTGCTGTGGGCTGGCGATGCGCGCGCGACGTTGCGAAAGCAGGGGCTCCGCGCCCGGCTGGCCAAAAACGGCATTGACGATGCGCCGCAGGTCGAGGTGCCGCTTCCGGCATCGCTGGCGCTGGGGCGTCGCGGGCTGGCCGAGCTGCTCGCCGGCGGAGAGTTTGACGTTATCGTCTGCAGTTCCGATACCCTTGCCCAGGGGGCGATTATGGAAGCCGAAAGCCGGGGGCTGCGCGTGCCGCAGGATCTGGCGGTGATCGGTTTTGGCGATCTGGACTTCGCCGCCAGCAACCGTCCGGCCATCACCACCGTCAGCGTCGACCGTCATGCCATCGGCGAGCAGGCGGCCACGCTGCTTGCCGACCGCATAGAAGGCGGAGAAGAAGGGGAAGCGATTATTGATATCGGCTTTCACCTGGTGGCGCGCGAGTCGGCGTAGCTCTGCCGTTTCGCATGTGCGAGGGGGCCTCAATAGCGGCATGGCGTAATCAAATCTATACTGCAAAATTGCTAAACCCGTCGCCGCTCTGTTCCTGAGCGGCAAATTCATCGAGGGCGCAGAATATGATCACCGTCTATGGCGTACCCGGCTGGGGCTCAACAATTAGCGAACTGATGCTGACGCTGGCCGATATCCCGTACCATTTTGTTAACGTTGAGGGCTTTGACCAGCCGGGCCCGCAGCGCGACCGCCTCAAAAAGATCAACCCGCTGTGTCAGGTGCCGACCCTGACGCTTGCAGATGGCAGCGTGATGACCGAAACCGCGGCGATTGCCCTGATGATCCTCGACGTTCGACCGGATCTGGCTCCGGCGCCGGGATCGCCGCAGCGGCATGCCTTTCAGCGTCTGCTCATCTGGCTGGTGGCGAACGTCTATCCCACCTTTACCTTTGCGGATTACCCGGAGCGCTGGGCCGCCGATGCGCCAGACCAGCTGCGGGAAAGCTGCATCAGCTATCGCAAATCGCTCTATCTGTGGCTGGAGGAGCAGCTTGCCGCCGCGCCGTATGCGCTGGGGACGGAAATAACCCTGCTGGACTGCTATATTGCGGCGATGTGCGCCTGGGGCCCGCGCCGGGAGTGGTTTGCGGCGCAGACGCCAAAATTCGTCGCCGTGGCGGATGCGGTGTATCGAAATCCCAAACTCGAAGCCGTTCTGCGCCGCAACGAGCTGATTTAAAGCACAAAAAGCGATCCGGATGACGCGGGTTATGCTAGTTTTATCGTCCAGACAATAAAGGAGCCTGCTATGCCGCACGTTGATATTAAATGTTTTCCCCGCGACCTGAATGATGAACAAAAAGCGGCGCTGGCCGCCGATATTACCGAGGTGTTGATTCGCCACCTCAACAGCAAAGAGAGTTCAGTGAGCGTGGCCCTGAAGCAGGTTGAGCCGAGCGACTGGCAGCAGGTGTGGGACAGCGAAATCGCCCCGCAGATGGAACAGTTGATTAAGAAACCGGGCTATAGCATGTAACCCGGTTTCTTTCCCGGAGGCGATGCTGCGCATCTGTCCGGGCTACGCGTTCCCGGCGGTTTGCAGTCCGGTAGCCCGGGCAGGCGCTCTGCGCCGCCCCCGGGCGGGGGGGGCACTGAAGCGAAGTCATGAGCGATGCATCTTGTCATGGGTAAACGCGTCACCATGTACAGGGTACATAAAACCCCTTGATTAATGTACCCTGTACATGTATTTTGTCTGATAAGTCGTAAGGACATCAGGGAATGAGATGTTTACTTTTATTGAACTACAAGGTTTCAGTAAACGACGCCAGGCGCTGTTACCGGATGATGAATTTCGGGCCTTCCAGGAAATCCTGATCAATGATCCTGAGACAGGTGACACCATTTCGGGAACCGGAGGTTTTCGTAAAATCCGCTGGAGTCGTCCCGGAACGGGAAAGCGCGGCGGCGTGCGGGTGATTTACTATAATGTAACGATAAAGGGAAGAATCTACCTGGCGCTCATCTATCCTAAAAATGAACAGGATGAGTTAAGCCAGGAGCAGAAAAAGATGTTAAGGCAGGTTGCTGAGTTATTAAACTAGCCAATAAACATGAAGTGAGGCTGAGCTATTAATGATCGATACATTGATAGCGCCAGAGAGCCAACTGAGGTGTGTATGAAAGACGAATTGTTTGCCGATCTGCTGGCTAGTGCAGAAGAAATGGTCAGGATTGAGAAGGGTGAACAAACGCCGAAGGTGCACCACGTTCATACCTTCAGCGAAGTTGATGTGAAAGCGATACGCGAAGCCACAGGTTTAAAACAGCAGGACTTCGCCGCCGCCGTTGGCGTTAGCTATGAGCTGGTTAAAAGCTGGGAAACGAAACGACGTCATCCAACCGGTGCATCCAGGAAGCTGCTTTTATTGCTTCAGGGCAATCCATTGATTATCAACTTGTTGAAGGTTATTTGAAACGTTATTCTTCGCAAGGAAAATGACAGAGTTTGCCCCATTTCGTAACCAGCGCCTTTAAAAAGGAGAGTATTACGTATGGAAACCAATGATTCTATTTTGACAGACGTCGAGAAATAGAGCGCTCATATTTTATGGTTTTTATTTTATTAGTTTAATGTACTTTATACTGAACTAGCATAGTGACAAAGTAAGAACGCGTATTTAAATAAACCCGCCCAGGCGTTTGCTCCGGACGGGCTATTTTATTAAAACCAAATCTCCGTCTGCACGCCAAAGTTCCAGTTTCCGCCGGCGGTAAAGCCTTTACTGCCGAAATCATCGTTGATCGCGTAGCGATCCAGATCTTTATCCCAGTTCATCCACGTAACAAAGAAACGTATCTCCGGCCGCGCTTTAATATCCAATACATCGCCCACTTTAAACGTCGGGGCGAAGGTCAGCTTGTAAAAATCGCCGCTCACCGCCTGGTATTGATGCACGCCGCTGTCGTAGCGATAGGTTCGTCCGTTGGGATTCAGGTCCATATATTGCCAGGACGCCTCGTACAGCAGGGCGAAGTTGCGGGTGATCCCCTGGGATACCCGCAGGTTGAAGGTTGCCCAATCGTAGCGGTCCCCGTCGCGATAGCGGTCTTCGCTATGCTGGGCGATAACCGATGGCGCAAGCTGCCAGTTTTTCCCCAGCGGCAAAATACCGTATGACGCAAAGCGCAGAGATTTGGCGTTTTCGGTAAGATCGCCGTCGCTGCCCGGCTGCCGCGCTTCGGCGCCCAGCCCGCCGCCGTACTGCAGGGCGCTCTCCGAAACGCCCGGCGCCAGGCCATAAAACCGCTGTTTGTCGTGATACGCCAGCATCGCGTAGTAGCCGTTTTTCGCCGTATTATCGCTGCGCAGGGCGTAGCTGCCGGTTGTCGACGTCGTATCTTTCAGGTCATCGTTACCCTGGGCGGTCATCGCCGTGGTCATCAGCTGCCAGTTGTTCCAGAAGTGGTTGGCGGTAAACATCAGGTTCTGTATATCGTTATCCTGATAGTTATCGCTGCCCAGGTCGCCAAAGCTGCGCGCATAGACCGAGTAATCGCCGCGCAGCGTGCTGTTCCAGTTGACGTCATTGATCCCGCCGCCGGTACCGCCGAGGAACATAATATCGCTATCGGTGAAGTGGATATCGAAGTTATCGCGGTCGAAACGCTTGCCCGCCCAGATGGAGGCGCTCCTGAACGGCCCGGAAAAATCGGCGAAATTACCCATCTCGACGTACAGCTGGCGCACGTTCAGATGGTGACTGTCGTTATCCTGCACCCACGGATCCGGGTTGGTCGCGCCGTCGGCAAGCATGGTTTTAAAGTGCACCCACGACCCGTCGCTGAAGGTCATTTTTTTGCCGAAGCTGAGCTCCACGTAGTTATCTTTCTCATTGCCGAGACGGCCAACGTGGGCGTCACCGTTGAGCGAACTGGCCGGCGAGATCCCCGGACCGCCGCGCGCGCCTTTGCCGTGGCTGTTGACCAGCATTCCGGAGCGGGCGTAGGCGTTAAATTCAAAACCGTCGGTAAGGCGGGTTTTCGCCAGCTGTTTGTCGGCAGCCTGCTGCTTTTGCTCCGTGGCATCGGTGCGCTGGCTTAACGTCTGCACCTGTTTTTCCGCCGCCGCCGCACGCTGTTCTGCCGCGCTGGTGCGCAGCTCCGCCTGCTGCGCCCGACGTTTAGCCTCTCCGGCCTCCTGCTCCGCATGATTAAGCCGGGCCTCCAGCAGCGCCAGCCGTTGTTCGACGGTGAGCGGGGCCGCATTTGCGCCGTAAGCCGAAAAAAGGGCGCAGCAAACCGCCGCGCTAACCAAAGAGATACGCATATTAATCCTTATTTTTTTCAGAGGTATGAAGGGTGTGCTGCGCCTTACAGGGCGTGGTTTTCTCCGGCGACTGACGATGCGTCCGACGGCGCGCGGCGTCCGGCATCAAGGTCGGCGCGGATCTGTTCATACTGGTCGTCGAGGCGATAGAAGCGGCCAATCCACAGCATTGAGGCGACAATCAGCAGCGCCGGGATATAGAGGTAGCAGGCTTTTATCGCCAGCATCGCGCCGTCGCTTTGGGCCTGGTTGGCGATATAGCCGCCGGATGAGAGCAGTACCCCGGTAATAGCGCCCGCGCCCGCCATAGCCACCTTGCCAAGAAAGCCGTTGATAGAGGTCAAAATGCCGGCGGTATTGATGCCGGTTTTCCACACCCCGTAATCCACCGGATCGGCCTGCATGGAGAAGTAAATTGCCGTGCGCTGTCCGGCGCCAAGCGATAGCACCACCGCACCGGCAACCAGGCCCCAGCTGTTAACGCCTGCCGCCATCATCATGCCCATGCCGACCAGGTTGATCGCGCTGGCGACCAGATAAACGTGGCGCTTTTTCATCCGGCTGGCGAGCAGCGGCACGGTGAGGGTACCCAGCAGAGGCACGAAGGTAGAGATCCCGGCGACGATCGCCGTGAGATCGTTATTGCCGACGTAATAATGGAAAAAGTAGACCAGCGCCCCGGTCTGGAAGAAAAACGCGCCCCACATCAGGAAAATATTGATGGCGAAGACGAACCACGGCCGGTTGGCGCGCAGGCTGACCCAGGCGCGTTTTAAGGTCATGCGCTCCTGCGTAATGCTGATATTTTCCTTAACGTTCCGGAAGCTCACTAGCAGGAAGAAGGTGGCAATAACGCCGAAAACCACCGCCGTGTAGAAGAAGCCGTGCTGCTGATTGCCTTTCCCCAGCGCGCCAACCAGCGGCAGAGTGGCGACCGCGACGATGGTCGCGCCGAGCGAGCCGAGCAGAATACGCACCGCCGACAGCGTGGTGCGTTCCCGCGAGTCGTTCGTCAGAAACGGCAGCATGGCGCAAAACGGAATGTTGACGATAGTATAGAGAAACGACAGGCACAGATAGGTGACAAAAGCGTAGATCAGCTTACCGGTGGTGCCGAAATCCGGCACGTAGAAGGCCAGAATACACAGCAATCCGAAAGGGATCGCGCCAATAAGCAGATACGGACGACAGCGTCCCCAGCGGGTGGCGGTATTGTCGATAACCAGCCCCATCAGCACGTCGGCAACGCCATCCACCAGACGCGTCACGAGAAACATCAGGCCAACGTAATAGGCGGGCAGGCCCATCACGTCGGTGTAAAAGAACATCAGATAAAGAGAGATCATCTGCCACACGAGATTGCAGGAGAGGTCGGCGATGCCATAGCCAAGGCGCTGCCGCCACAGGGTAAAGGTTGTTTCTGCCATAAAAATACACTCGCTTATCGTTGTTGTTAAAGTCCGTACTGGCGAATAAACCAGGCCGGGGTGCAGCTCCACGCATGGCAATAACTGTTTATCAGTTTGCTGCCATAAGGGGAAAAATCAGGATGCGCCGGGTCGAAGATTTCCCAGAAGGTATCGGCGCCGTAGTCGACCATGGCTCCCCAGTAGGCTTTGATCTGCGCAACTGCCTCGTCGCGCAGCCCGCACTGCAGAAGGGCGGCGATATAGTGATGACGCAGGTAGGGTGTGTTCATGGCGACAGCGGGGGGATTTTTCTCCAGGTTGCGCATGATCTCCCGGCGCTGCTGCGGCGTGCCGACTTCCGCCAGCACCAGCCAGATTTGCGATGCCCAGGAGACCTGCCGCCGGGCGCCGCTGACGTAAAAGCCCTGCTGCGGGTCCCATAACGCATCGAGGGCCGCCGCTTTGAGCTGCTGTAAACGCTGGCGATAGCTTGCGGCCTGTTCAGGTTCGAAACGCTCCGCCAGCCAGATAGCGCGCTGCAGGCAGTAAATCAGTACCCCCTGCGCCGCCGCCTGTTTATTCAGCGACGCCTGCCAGTCGATAAACACCCACCAGTCGTCGCTATCGCGCACAACGCCGGAGGCGTCGCAGCGGGTCAGCGCCAGTTCTACCTGACGACGCGCCGTGGGCCACAGCTCGCGGGCCGTGGCCATATCCTCCGCGCTTTGCAGATAGTTGTAGAGGACGTCGACAAAAAACAATGAATAATCAAAAAGAAAGGTATCGTCCGCAATGACATCCGGCTGCACGAACACGTTGGCCGATACCATGCCGTCCTCGCGAGTATGCCCGGCAAAAAGGTACAGGCAGCGGCGCACCAGATCGTGGCGTGCGAAGGTGACATCGTTGACCAGCGCCTGCAGACGTAAATCGCCGAGCCACAGGCGGCGGTCGCGTTTGGGGCCATCTTCAAACACTTCCTGCATGCAGTTTTGCAGGGTCAGCACGGCAACGTTATCGATGGTCCGGAGCTGCGGGTCGGAGGTTGTCGCCGCCGGGCATGCGCCGCTGGCCGAGGTGACCGCGTTAACCTCAATCTGGGTGAACTGCAGGCGAAACTTGCGCGAAACGGCTTTGACCTCCACCTTCAGATAGCGGAAGCAGTAGCGGCGCGGCAGGTCAATTTCGGCGGGCAGGACATCAAGCCACAGATCCTGCTGCTGCAGCCAGCTACTGCTGAGCCAACCCTGATAGTCGCTGAACGGTTCGCACACTTCGCTCAGCGTTTCGCCGAAGGTCAACTGCAGATGGGCCGGAGCGTCCGGCGGACTCCCGGCGCTCTGGCAGAGAAAATGCAGGTAGCCAACGTAGTGGCTGCCAAAATCAATAATGACGCTATCGCCGCTGCTCAGCTCGCGCTGGTAAAACGCGGCCAGGGTGCTCACCGGCTCGGCGCGCCAGCCGAAGAGCGCCGCGGCGTCGGCGTGGGCTTCGACTACCGCGATCGGCGGGTGTGCCTGACGACTCAGCGCGGGCCGGAGCGCCTCGGCGGTACGTAAAAAATTCGGGTGGCGGGTCATCATGACCTGAGAATTATGCTGAATTGCCTGTGACATACTGCGTCCTCTGTGTTGATTTGTCCGCAGCATAAGACGCCGCCGCCCGCGGCAACCACTCTGGCAATGCCAATGCATCTGGCAAAATGGCACTGATAATGAGATGAGCGGGTCGCCGATCACAATTCCATAAATCTTGCTCGTGGCGGCCGGTTAAATGCATTATCTTGCCCCTGCGCCGTATGCCGTTTTGGACCCGATCGATGATGCTAACCGTTGAGTATTATTTCACCCATCCGCAGGATAAGCTGGGAATGTACGCCAGCGATCCGGAAGATAATAGCCATGAACATAGTCACGAGTTTGCTGAACTGGTGATCGTTGAAGAAGGACACGGCTTACACGTTATTAATGGCCGGCCATTATATATACAGCAGGGCGACGTTTTTTACGTTCAGCCGGGCGATGTTCACTATTATGATGAGCTGGGAACGCTTAAGTTAATTAACGTATTAATTAACCCACTGGTAGAATTTCATTATTTACAGCCTCTCGACACCTTATTGCAGACGTTCTCCGCACGAAAGGCTTCCTGCTACGGCTGGCTGGCGCCGGATACCCGCCATATCTGCAAGGAACTGGTAGATAAAATATTTTCTGCCGAGCTGCGGCGGGGGCAAAATATTGCCCTGCGCGAAGCCGCCTTTTTCCAGCTGGTGACGACGATTCTGCATGCGGAAACCGAAGCCGAATATAGCACCACCAAATATAAGCTGCATAAATTGCTAACCTGGCTACAGGAGCACTGTTTTGAAGAACATAACTGGCCGCAGCTGGCGGAGAAATTCCACCTGACCACGCGGACCGCTTTTCGCCATATTAAAGAGGCGACGGGATTGACGCCGGATAATTATTTAAAGCGTCTGCGCTTAGTTTCGGCGCGCGTCAAATTACGCGAGACCGATATGACGATTACCGAAGTGGCTTATTTATGCGGTTTTGCCAACAGCAACCACTTTACCACCTTATATAAAAAGGTCTTTGGCCTGACGCCCAGCGAAGACCGGCGGCGTTTGCTGCGCTAGTTCACCTCCCGGAGGCGATGCTGCGCATCTGTCCGGGCTTGTATGATTACTCCGTCAGAAAGAACCGGCCAGTTCTCTCTGATGGCGGTCCGGATGCCGTGTCCGGGCTTAGGCTTTCGCGCCTGTTCCGTAGATCCTTTGCACCGGACCGCCGTTCTTTCTCATGTGATAAACCGGACAGTATCATGGACCGGCTTTCACCGGTAACCCGTATTTGCAAGGTTGGTTTCACTATGGAAAATGAACTCCACTTCATCGGTATTGATGTCGCCAAAGCTAAACTGGATGTCGATATTCTTCGCCCTGATGGCCGGCATCGTTGTAAAAAATTTGATAATACCCTCTCCGGACACGAAGCGCTGGTCCGCTGGCTTCGCGGCCATGACGTGAACCGTGCCCATGTCTGCATGGAGTCCACCAGCACCTACATGGAAGACGCGGCCGCGCATCTGAGTGATGCCGGGTATACCGTGTCCATCATCAACCCCGCCCTCAGTAAAGCTTTCGCACAGAGTGAGGGGTTGCGCAGTAAAACTGACAAAGTGGACGCCCGTATGCTGGCTCACTTCTGCCGGGAAAAACGCCCGTCAGCCTGGGAGGCCCCTCATCCGACAGAGCGGGCACTGAAAGCCCTGGTGTTAAGGCATCAGGCGCTGACAGAGATGCAGACGCAGGAGAAAAACCGGCGAGAAACCGCGCCGGAGGTTCAGCTGGCCAGCATTGATATCCTGCTGGGATGTCTGAGCGCGGAGCTGGCGCGTATCGAAAAACAGATAAAAGACCTGACGGATAACGACCCGGATATGAAACGACGGCGGAAGCTGCTGAACAGTATCCCGGGCATCGGGGAGAAAACAGCGGCTGTTCTGCTGGCGTATACGGGCCTGAGGCTGAAGTTCGGTACAGCGCGGCAGTTCGCGGCGTATGCAGGACTGACGCTGGTGCAGCATGAGTCGGGAAGCAGCGTGATGCGGGCGAGCCGGATGAGCAAAGCGGGGCCGGTTCAACTGCGCAAGGCGTTATACATGCCAGCGTTATCGGCGCTGTACCATACGGCGTGGGGAAAAGCGTTCAGGAAAAGGCTGGAAGAGAGCGGAAAGCGGGCAAAAGTCATCATAGGGGCGATGATGCGAAAGCTGGCGCAGGTGGCTTATGGAGTACTGAAGTCAGGAAAGGCGTTCGATGCGTCACAGCATGAGCTGTTGATAGCGTAACAACGTTCCCTGAGAAAAAACGACAGCACCAGAGAGTGCTGTCGTTGGTGTGCCTGTCATCCGGGAGCCGGAGAAAGTATCGGCAACTAAAAATGGTTGCAGGCGTTCACAGTATCTACGCGCCCTCAGCGGTCTGCGGTCCGGTAGCCCGGGCAAGGCGCTGTGCGCCGCCCCCGGGAGAGACGCGCAGGGTGGTGAAGAATTGCCCCGGAGGCGAGCGGGGGCTATTCTTCCGGGGTATTGGCGCGGACGTGGCGGCCGCTGGCAACAAAGTTGCCGGTGCCGAGATGATGGAGGGTATTGATCTTATCGTCGTCGAACTGCCAGCGTCCGCTGACGAACGCGCGCTCATCGGCGGCGGCGGAAACCACTTCGCCAAACAGCGTATCGTACTGCTCCTGAGCCGCTGTTGCCGGCAGCAGTCGGCACTCCATCCATGCAAGACACTTCTCTTCAATCAGCGGCAAGCCCAGCTCCGGACCTTGCACGACCGGGATGCCGTAAGCGTTAAATTTATCCTCATCGCGTCCGCTGATGCTGCCGACCGCGTAGGTCCAACTGGCGGCCTCGACGCCGGGAACGACGATGCCAAATGCGCCGTTGCGCTCAATAATTTCCCGCGTCCAGGCGCTTTTATCTACCACGATGGCCAGCCTCGGCGGAGCGAACTCCACTGGCATCGACCAAGCGGCGGCCATGACGTTACGGCGTTGAGAGTGGGCGTCATAGCTGGTTATCAAAATTGTTGGGCCATGGTTGAGCAGGCGACTGGCGTACTGAAGTTCCACGTGGCGAAAACGGCTCATATGCGTTCCTTGGTAAATGGGTCTGATGCCAGACAACACGTTAATCCGCAATGAAAATGTAATCAATACGTCATCGAGGGTCCCTATAGTCGGCGTCACTAAGTCCCAAAGAGGATAACAATATGTTAGCTCCCCTGAATTTGTCTCAGGTGAGCGCGCGCCGGCGGATGTTGACCGCGGGCAGAGTCTCGCTTTCCCAACGGGAGGGCGATAATGCGCGCGCTTACCAGCATTAAACTCGACGGCGTTTCTTTCGCCTTCGGCGCTCACACCGTGCTTAATCAGATCGATCTGCATATCGATGCGGGCAGCATTGTTGCGCTGCTGGGGCCTTCTGGCTGCGGTAAAAGCACGCTGCTGCGCCTGCTCGCCGGATTAACCGTACCCGCCAGCGGCAGCATTCACTTTGGCGATCGCCTGGTGGCGAAAACCGGCTGGGGCTTGCCGCCGGAGCAGCGCGATCTCGGCATGGTCTTTCAGGATTACGCCCTGTGGCCGCACATGACGGCGGCGCAGAACGTGGCTTTCCCGCTGCGTATGCGCGGCGTCGGGCGTCAGCAGCGACAGCAACGGGTCGAGGAGGCGCTGGCGATGGTCGGTCTCAGCGGGTTCGCCGACCGCAAACCGTCGGGTCTTTCCGGCGGTCAGCAGCAGCGCGTTGCGCTGGCCCGCGCCATCGTCGCAGAACCGCGCGTGCTGCTGTTCGATGAGCCGCTCTCCAATCTCGACAGCGAGCTGCGCGAGTCGCTGTGCCTCGAAATGAGCCGCCTGCTGCGCCAGCTGGGCATCACTGCTGTCTACGTCACCCACGACCGTCGCGAAGCCGAACTGCTGGCCGACAAAATTATTCATTTATCTGCGGGCTGCATTGCCGCCGTCCGCGACGTGACTTCAACCTCAGGGGAATCCGTATGAAAACCGTTATCACCGTTACCAAAGGAGCCGCGCTCGCGATGATGTTGTCCGCCACCACGATCTCCAGCGCCCAGGCGCTCACCGTCTACACCGCCGGGCCGGGCTCGCTGGCGAAAAGCCTTGCCAGCGGCTATGAGAAGAAAACCGGCGTTAAGGTAAATATTTTCCAGGCCACCACCGGTAAGGTGATGGCGCGTCTCGAGGCCGAGCAGGCTAACCCGCAGGCGGATGTGCTGATTTCCGCCTCGTGGGATACGGCGGAAGATTTGCATCACCGCGGCTGGCTGCTGCCGTATCAGAGTGCCAATGCCGATAAGGTCCCGGCGAACCTGAAATCCGCCGATTACGTTGCTCAGGGTATTTCGGCCCTGGGGATCGTCTGGAATACCAAAAGCGGCACTCCGGAGCCGAAAGAGTGGCGCGACCTGACCGAAGCGGCGTTCAAAGACAAAGTGACGACGCCGGACCCGGCGCTTTCCGGCGCGTCGCTGGATTTGCTGATCGGGTTACAGAATGGCATGGGCGATAAAGCCTGGGCGCTGTTTGATACGTTAAAGAAGAATGGCATGGTGGTCAGCGGGCCGAACGCCCAGGCGGTAACGCCGGTGATGCAGGGGGCGAAAGCGGCGGTATTCGGCGCGGTTGATTATGTCTCTTACGGCAATATCCATCAGGGCGAATCGCTAAAGGTGATTTTCCCGGCCAGCGGCACGGTCATTGCACCGCGGCCGATGATGATCCTCAAAACCAGCCAGCATGCTGACGACGCAAAAGCCTTCGTTGATTATGTGCTGTCGCCGGAAGGCCAGGCGCTGGTCGCCGACGCCTGGCTTATGCCCGCCCGCAGCGATGTTCAGGCGAAGCGCCCGCTGCTCAACGAGCTGAAAATTCTGCCGACCGCAGGCGATGGCAATAGCGAACGTAGCGCGGTGCTTTCCCGCTTTAATACGCTTTTCGCCCAGTAAACCGACTTTTCCCCCGGGCTTCGAAAGTTGGCTCGGGCACATTCCCCGGAGGCGGCGCTGGCGCGCCTGTCGGGGCTACCGGACCGCAGACGGCTGTGACCCGTAGCCCGGCTAAGCATAGCGCGAGCCGGGAAGAGGCAACGCCTGGGCATCAGCCCGGGCACATTCCCGGAGGCGGCGCTGGCGCGCCTGTCGGGGCTACCGGACCGCAGACGGCTGTGACCCCGTAGCCCGGCTAAGCGTAGCGCGAGCCGGGAAGACGCAACGCCTGGGCATCAGTCCCGGCACATTCCCCGGAGGCGGCGCTGGCGCGCCTGTCGGGGCTACCGGACCGCAGACGGCGGTGACCCGGTAGCCCGGCTAAGCGTAGCGCGAGCCGGGTAAGATCGTATCCAGGAATATACCGTGAAACAGAGACTTATTTCAGCGGGCACGCTGGCGGCGCTGCTGGTGCTGGTGGCATTGCCGCTGCTGTTTATTGTCCTCCAGGCAATTTTTCCCCAGTTTAGCGCCGGTTCGCTGGGCGGCGCGTTTAGCGGCGTATCAACGCTGATTGCCGACCCGCAGCTGCCGACGATGCTCGGCGGTACCCTGTGGGTGGCCTGCGGCGTGGCGCTGATGAGCGTGGTCATCGGTCTACCGCTGGGCGTCTTGCGGGGATTGTTTACTATCCCGCTGCCGCGGCTGTGGGATCTGCTCTTTCTGATCCCCTTTCTGACGCCGCCCTATATTGCCGCGCTGTCGTGGATGCTGATGCTGCAAAGTCATGGCTATCTCCAGCAGCTGACCGGCTGGGATCTCAACGATCTGCTTTTTAGCCGCATCGGGATCGTGCTGGTGATGACCCTCAATATCTTTCCGGTGGTCTACTTCGCCGTCTCGCGCAGCCTGTTGGCCAGCGGTCAGCGGCTGGCGATTGTCGCCCGGGTGCACGGCGCCAGCGCCTGGCGAGCGTTCTGGCACATCACGCTGCCGATGCTTTCTCCGGCTCTGGCGGCGGGGATGCTGTTGGCGTTTACCCTCGCGATTGAGGAATACGGCGTTCCGGCGGCCCTCGGGTCGCGGGCGGGGCTGGTCATGCTGACCGTAGGCATTGAGAAAAAGCTTGCCGACTGGCCTGTCGATCTGCCCGGCGCGTCGCTGCTTTCGCTGCTGCTGATCGCGGTGGCGCTGCTGGCCTGGTGGCTGCAAAAACGGCTGACTGGCGGTAAAGAGGTTACCAGCGTAACCGGCAAACCGGGAGAGAATAGCGGGGCGGAGCTGGGCTGGCTGGCGCTTCCGGCGATGCTAGTGATGGCGGGCGTCGGTGGGTTGGCGGTGGTGCTGCCGGGCGCGTCGATGGTGCTGACCAGCCTGATGAGCACGCTGTCGGGCGGTATCCACGCTGACAACGTTACTCTTCGCCATTTTGCCGCGCTGTTTGCTCAGCAGGGCGACGCGCTGTCGGCACTGGCAACCAGCCTTTCGCTGGCGCTGGCTTCGGCTGGGGTTGTTGGGCTGGTGGGGCTGCTCGCCGCCTGGCTGGTTGTGGTGCAAAAAATGAAGGGGAGCGCCTTTGTTGATGCGCTATCGCTGCTGCCGGCGGCGCTGCCGGGCGTGGTGGTGGGCGTCGGGCTGATTCTGCTGTGGAACCAGCCGTTCTGGCCGGTGTCCCCCTACAATACCTGGTTTATGCTGCTGCTTTCCTACTGCTGTCTGCTGCTGCCCTGGCCGGTGCGCTACGTCAGCAGCGCGCTGCGTCAGCTTGGCAATAATCTCGAACCCGCGGCGCGGGTGCACGGCGCAACGGCACTGCAGGCGCTGCGACTGATCGTTCTGCCGCTGGTCTTTCCCGCGCTGCTGGCGGCGATGCTGATGGTGTTCGCCGTTGCCTCCCGCGAGCTGGTGACCTCGTTGCTGCTTGCGCCGGCCGGGACGCAAACCGTCTCGGTGTTTATCTGGCGCCAGTTTGAGCAGGGCTCGGCGGGAGAGGGAATGGCAATGGCATCGCTGACGCTCTTTACCGGTCTGGGGCTGATGCTCTGCGCGCTGGCGCTGATGCAGCGGGGCACGCGCGGATAAATACGATCGCACAAAATAGCTGGTCAGGCGAGAAAAACAGGCTATAAATGTCGGACACCGATTGCTGGAGGCATTGATGAGTCCCTTTTTAAGCGCCTATTTTTCTCGTCTGGGCTGGACGGGCACCCCGGACGTTTCACTTCACACCCTGCGCGAACTGCATATTCACCATAACGGCGCGATCCCCTTTGAAAATCTGGATGTGCTGCTGCCCAGAGAGATACATCTCGACGATCGCACCCTCGAAGAGAAGCTGATTCACGGTCGTCGCGGCGGCTACTGCTTCGAGCAAAACGGCCTGCTGGAGAGAGCGCTGCGCGAGATCGGCTTTACCGTGCGCAGCCTTCTGGGACGCGTGGTGCTGGCCAATCCGCCGCATATGCCGCCGCGTACCCATCGGCTGCTGCTGGTGGAGGTGGAGGGGGAACGCTGGATTGCCGACGTTGGTTTCGGCGGCCAGACGCTGACCGCGCCGATTAAGCTGCTGGCGGATATAGAACAATCCACCCCGCACGGCGAATATCGCCTGATTTACGAAGGAGAAGAGTGGGCGCTGCAGTTCAGCCATCACGGCCACTGGCAGTCGATGTACCATTTTGATTTAGGTCGCCAGTACGCTTCCGACTATGTGATGGGCAACTTCTGGTCGGCGCACTGGCCGCAGTCGCACTTCCGCCATCATCTGCTGATGTGCCGCCACTTACCGGACGGCGGCAAAATGACGCTGACCAATTTCCACTTTACCCATTGGGATAAAAACCACGTCGTCGAAAAGCTCGATTTAGCGGACGTTCCGGCGCTGTATGAGGCGCTGCAAACGCGTTTTGGCCTCGGCGTGGATGATGCCAAATACGGCTTTAGCGAAGCGGAGCTGGCGGCGGTGATGGCGGCGTTTGATACCCATCCCGAGGCCGGAAAATAAATATCGTACAGGAACCGTTGGCTGGATAAGGGGTGACTGTCAAACGGGGATGTTACCCGGCTTGCGCTACGCTTAGCCGGGCTACGGAGCGATCCTGTCGCCCGGGTTAGGCGTTTTTGCCGCGACCCGGGATGATTACGGATTTTGCTCAGCGTCTTGAACGTACCACCTGGTAGCGGCGGGTGAAATATTCAAACGGCGCGCTCCAGACGTGAACCAGCCGGGTGAACGGGAACAGCAGGAAAATCGTCATCCCCAGCACCAGATGCACGCGGAAAACAAAGGCCACGCCGCTGAGCATTTCTGACGAGCCGCCGCGGAAGGTGACGATGCCCTGCGCCCAGCCCACCAGCTTCATCATTTCACTGCCGTCCGGATACTGCGCCGAGAAAGGGATGGTGCTCAGCCCGAGCAGGCACTGAATCAGCAGAATGCTCATGATGATGATATCCGGCGCGGTCGAGGTGGCGCGAACGCGCTGGTTGGTCAGACGACGCCAGAGCAAACCGGCGCCGCCAATCAGCGTCAGGACGCCGCAGACGCCGCCGAGCACCATCGCCATCTGCTGCTTGACCGCAATGGGTAAAAACCAGGCATACATCCAGTGCGGCGTTAACATGCCGAACAGATGGCCAAAGAAAATGCCGAGTATGCCGATATGGAACAGATTCGACCAGATCACCATCCCGCGTTTATCCAGCATCTGGCTGGAGGAGGCGCGCCAGGTGTACTGGCCGTAGTCATAGCGCAGCCAGCTGCCGAGAAAAAAGACCGTCGCGCAGATGTAGGGGTAGATGTCGTAAAAAAAGACGTTCAGATACTGTATCATTTCGGGCCTCCCGCGCTGACGTCGACGTACTGCGGCGCCACGTCCTGGCTAAAGCGTCGTTGATATTGCTGTAACGGTGAGCTGTCACAGGCCGTGGCGTTGTCTTCGATAAATTTCACCTGTTCTTCTTCCCAGACCGCATCCAGCGCCTGCCGGGTGTCATCGCGGGACTCGTTGTTGACCTGTTGAGTGACACTGTCACTTGATAGCGGGATCCCGCCGAGGCTCAGCAGGGCGTCAAACAGCTGATACCAGGGGACACCGCGCTGCTTCAGCCGCCCGCCCAGCAGCGCCAGAATCGGCGCGACGTTTTGCAGACCTTCGCGCGCTTCGTTTTCCGGCAGGATGCTGAGGTATTCCAGATACAGCGGCAGGTGGTCGGGAAGCTCGCGACAGTTGAGCACCAGGCCCGCCTTTTCATACTGAGCGAGCAGGTCGACCATCGCCTGACCGCGGTCGCGGGACTCTGCGTGCACGTGTTCGAACAGCAGCAGCGACGTGGCGCGCCCCCGGTCGAACACTTCGCACCATTCGGCCTGCTTGTCCAGCAGCGGGGCATTCAGCATCTCCGCGGCGAAGTCGTTGAGCACAGGGGCGTCGTGATGCACCATGCTCAGCACCTCGTCCTTGCACTGCCAAAGAAACTCATCCGGATACTCCATCAGCAGGCCGATCGCTTTGAGGATTTGCATTATTCCCCCTCCGCTTTATCGCGTACTTCGGTGATGTTGATGGCGTCAATGCGGCTACTGTTGAACAGGTTGAATTTGGTGTCGGAGCCGTGGCAGCCGTCGCCGAAGGTAAAGCCGCAGCCGTTGCGCTCGGGGAAGGCATCGCGCGCCATTTCGCGGTGGCTGGTCGGGATCACGAAGCGGTCCTCGTAGTTGGCGATCGCCAGATAACGGTACATCTCCTCGACCTGCTCAACGCTCAGGCCCACCTCCTCGATGGCGCGAGTATCGGTGACGCCTTCCACCGTTTGCGAGCGCATGTAGTGACGCATCGCCATCATGCGCTTCAGCGCGCGCAGTACCGGGCCGGTATCGCCCGCGCTGAGCATATTGGCGAGATACTGCACCGGAATACGCAGGCTTTCGATGGCCGGAAGCACGCCGTCGCTTTTCGGCAGACCGCCGGCGTCGGCGTAGGACTGAATCGGCGACAGCGGCGGCACGTACCAGACCATTGGCAGGGTGCGGTATTCCGGATGCAGCGGCAGCGCCAGCTTCCAGTCCATCGCCATTTTGTACACCGGCGAGCGCTGGGCGGCATCAATCACGTTTTGTGGAATCCCCTGTTTCAGCGCTTCTTCAATCACCGCCGGGTCGTGGGGGTTGAGGAACACCTCGCACTGCCGCTCGTAGAGGTCTGTTTCGCGCTCGGTGCTGGCGGCCTCTTCAATGCGGTCTGCGTCGTATAACAGCACGCCGAGGTAGCGGATACGTCCCACGCAGGTTTCGGAACAGACGGTGGGCTGTCCGGACTCGATACGCGGGTAGCAGAAGATGCACTTCTCCGATTTGCCGCTTTTCCAGTTGAAGTAGATTTTCTTGTACGGGCAGCCGCTGATGCACAGACGCCAGCCGCGGCATTTGTCCTGGTCGATCAGCACGATGCCGTCTTCTTCACGCTTGTAGATGGCGCCGCTGGGGCAGGTGGCGACGCAGCTCGGGTTCAGGCAGTGCTCGCACAGGCGCGGCAGATACATCATGAAGGTATTTTCAAACTGGCCGTACATCTCCTTCTGAATCTTGTCGAAGTTTCGGTCGCGGGCGCGCTTTTCAAACTCGCCGCCGAGCAGCTCTTCCCAGTTGGGGCCCCAGATGATTTTATCCATCCGCTTGCCGTCGATAAGCGAACGCGGACGGGCGGTGGGCAGGTGTTTTCCCTCCGGCGCGTTGTGCAGATGCTGGTAATCAAAGGTAAAGGGTTCATAGTAGTCGTCGATCTGCGGTATCACCGGATTGGCGAAAATTTTGGTGATGACGCCCATTTTGCCGCCCAGACGCGGGCGTATTTTGCCATTAACATCGCGCACCCAGCCGCCTTCCCACACCTCCTGATCTTCCCAGTTTTTCGGATAGCCAATGCCCGGTTTGGTTTCGACGTTGTTAAACCAGGCGTATTCCATCCCTTCGCGTCCGGTCCAGACGTTTTTACAGGTGACGGAGCAGGTGTGGCAGCCGATGCATTTATCGAGATTGAGAACCATACCGACCTGTGAACGTATTTTCATTTTTTCGCCTCCTGTACCCCATCGCGACCTTCGTCATCCAGCCAGTCAATATTTTTCATTTTGCGGATCATGATGAACTCGTCGCGGTTGGAGCCGACGGTGCCGTAGTAGTTGAAACCGTAAGCCAGCTGGGCGTAGCCGCCAATCATATGGGTCGGTTTCGGGCACACGCGGGTGACCGAGTTATGGATCCCGCCGCGCCGTCCGGTGACTTCCGAGCCCGGAATATTCATCAGGCGCTCCTGCGCGTGGTACATCATGGTCATCCCCGGCGGTACGCGCTGGCTGACCACCGCGCGGGCGGTGAGCGCGCCGTTGGCGTTGAAGGCCTCGATCCAGTCGTTATCTTCAATACCCAGCTCGCGAGCGTCGGTTTCGCTGATCCACACGATCGGCCCGCCGCGCGACAGGGTCAGCATCAGCAGGTTTTCGCTGTAGGTGGAGTGGATGCCCCATTTCTGGTGCGGCGTCAGAAAGTTGAGTGCTTTTTCCGGGAAGCCGTTAGGCGGAATCGCTTTCATCTGGCTGACGCTGCGGGTGTCAATGGGCGGACGATAAACCACCAGGCTTTCGCCAAAGGCGCGCATCCAGGGGTGATCCTGATATAGCTGCTGGCGGCCGGAGAGGGTGCGCCAGGGGATCAGCTCGTGGACGTTGGTATAGCCGGCGTTGTAGGAAACATGCTCGCTCTCGAGGCCGGACCAGGTCGGGCTGGAGATAATTTTGCGCGGCTGGGCCTGAATATCGCGGAAGCGAATTTTTTCATCCTCTTTATTCAGCGCCAGGTGCGTATGCTCGCGGCCGGTAAACTCGCCGAGCGCTTGCCAGGCTTTGACCGCCACCTGGCCGTTGGTTTCCGGGGCGAGGGCGAGGATCACTTCCGAGGCGTCAATGGCGCTGTCGATGCGCGGGCGACCTTTGGCCGGGCCGTCCAGCTTGACGTAGTTAAGCTTGCCGAGGAAGTCGACCTCGTTCTGGGTGTTCCAGGTGATGCCTTTACCGCCGTTGCCCAGTTTGTCGAGCAGCGGCCCGAGGGAGGTAAAGCGCTCATACGTCGCCGGATAATCGCGCTCAACGACGGCAATCGACGGCGCGGTTTTACCCGGCGTCAGCTCGCATTCCCCTTTCCGCCAGTCCAGCACGTCGAAGGGCTGCGACAGCTCCGCCGGGGAGTCGTGCTGCAGCGGCACCAGCACAACGTCGGTCTCTTTATCGAGGTGGCCGACGCAGACCTCGGAGAAGGTTTTGGCGATATCTTTGTAAATTTCCCAGTCGCTTTTCGCCTCCCACGCCGGGTCAACGGCGGCGGAGAGCGGGTGGATAAACGGATGCATATCCGAGGTGTTCATATCGTCTTTTTCATACCAGGTGGCGGTCGGCAGAACGATATCGGAGAACAGGCAGGTACTGGACATGCGGAAATCGAGCGTCACCAGCAGGTCGAGCTTGCCTTCGATGGCCGCGGTCTGCCACTCCACCTCTTCGGGCTTCACGTCATCGCTGGCGCCCAGCTCATCGCCCTGAATACCGCTGTCGGTGCCCAGCAGATATTTGAGCATATACTCGTGGCCCTTGCCGGAAGAGCCCAGCAGGTTGGAGCGCCAGATAAACAGATTACGCGGATGATTTTTGCCGTTATCCGGCTGTTCGCAGGCGAAGCGGATCTCGCCGGACTTCAGCGCCCGGGCGGTGTAGTCGGCGGGAGTCAGTCCGACCGCGGCGGCCTGCGCCTTGATGGTCAGCGGGTTGACGCCCAGCTGCGGCGCGGAGGGCAGCCAGCCCATGCGCTCGGCGCGAACGTTAAAGTCGATCAGATGGCCGCTGAATTGGCTGGCATCGGCCAGCGGCGACAGCAGCTCCCGGGCGGTCAGCTTTTCATAGCGCCACTGGCTGGCGTGATTGTAAAAAAAGGAGGTGCTGTTCATCTGGCGCGGCGGACGATTCCAGTCAAGGGCGAACGCCAGCGGCAGCCAGCCGGTTTGCGGACGCAGCTTCTCCTGGCCGACATAGTGCGACCAGCCGCCGCCGCTCTGGCCGACGCAGCCGCAGAACACCAGCATATTGATCATCCCCCGGTAGTTCATATCCATGTGGTACCAGTGGTTGACGCCGGCGCCGAGGATAATCATCGACCGTCCGTGGGTTTTATGCGCGGTATCGGCAAATTCACGGGCGATCTGCTCGATGTGCTGGCGCGGGACGCCGGTAATCTGTTCGGCCCACGCCGGGGTATAGGCTTTCATCTCACTGAAGTCCTGCGCGGCGTTGGGATCGTCTAAACCGCGATCGAGTCCGTAGTGGGCGAGAATCAGATCGTAGACGCTAACCACCAGGCCGGATTCACCGTTGGCCAGCGGGAGCTGCTTAACCGGCAGCTGATGCAGCGTCACCGGATCCTGCTTGATGCTGCGAAAGTGCGGGTTTTCGTTGCCGCCGAAGTAGGGAAAGCCCACCGTCACCACGTCGTCACGGCTATCCAGCAGCGATAGTTTGAGTTCAATGGCTTGCCCGGCGGCCTGCTGTTCAAGGTTCCATTTGCCTTTCTCTCCCCAGCGGAAGCCAATCGAACCGTTGGGCGCCACCAGTTCACCAGCGCTGTCATAGGCGACTGTTTTCCACTCCGGGTTATTGCTTTCGCCCAGCCCGTCAACCAGATCGGCGGCGCGGACCATCCTGCCGGGAACGTAGAAACCCTCCTCGCGACGCTCAAGCATCACCAGCATCGGCATATCGGTGTAGGTGCGGCAGTAGTTGAGGAAATAATCGCTCGGGTTATCAAGGTGAAACGTTTTGAGGATCGCGTGGCCCATCGCCATGGCCAGCGCGCTGTCGGTACCCTGTTTCGGCGCCAGCCACTGGTCGCTGAGCTTGGCTACCTCCGAAAAGTCCGGGGTAATCGCGATGGTTTTGGTGCCCTTGTAGCGCACTTCCGTAAAGAAGTGGGCGTCCGGGGTTCGGGTCTGCGGGACGTTGGAGCCCCAGGCGATAATATAGCTGGAGTTGTACCAGTCGGCGGACTCGGGAACGTCGGTCTGCTCGCCCCAGGTCATTGGCGAGGCGGGGGGAAGGTCGCAGTACCAGTCGTAGAAGCTCAGGCAGGTGCCGCCGAGCAGCGACAGATACCGGGTGCCGGCGGCGTAAGAGACCATCGACATCGCCGGGATCGGCGAAAAGCCCACCACGCGGTCCGGGCCGTAGTTTTTGATGGTCCAGACGTTGGCGGCGGCAATCAGCTGGTTCAGCTCCTTCCAGCTTGAACGGATAAACCCGCCTTTGCCGCGTACCTGCTTGTAGCTGAGGGTTTTGACCGGGTCCTGCATGATGCTGTCCCACGCCTGCACCGGGTCCGGGTGCTGAGCCAGCGCTTCGCGCCATAGGGCAATCAGCCGCTTGCGCGCCAGCGGATACTTCAGGCGGTTAGCGCTGTAGAGGTACCAGGAGTAGCTTGCGCCGCGCGGGCAGCCGCGGGGTTCGTGGTTGGGCAGGTCCGGGCGGGTGCGGGGGTAGTCCGTTTGCTGAGTTTCCCAGGTGACCAGCCCGTTTTTGACGTAAATTTTCCAGCTGCAGGAGCCTGTGCAGTTCACGCCGTGCGTTGAGCGGACGATTTTGTCGAACTGCCAGCGCTGACGGTAGCTGTCTTCCCAGTCGCGGTTGGTGTTGTACACCTGACCGTGGCCGTTGGCAAAGCTCTCGCCTTTCTGCTTAAAGTAGCGAAAGCGATCCAGTAGTTTACTCATGACCTTCCTCCTGCTCCGATAATGTCCGGCCTGAAAAGACCGTACGATCCCCAGGCCGGATAGGGCGTCAGCCGCCACCCGATGAATATGCCGTTATTGCTTTGCCGGTTTACGACGGCCGTAGACCAGCCAGGTCACCAGCACGCAAACCACGTAGAAAACCAGGAAGACCTTCATCGCCCCGACCGGGGAGCCGGTCATCGCCAGCGAGGTACCGAAGGCTTTAGGGATAAAGAAGCCACCAATCGCGCCGATGGCGGAGATAAAGCCGAGCGCCGCCGCGGTGTCGGTCACCGCTTCGTGCTGGGCCTGTTCGTCGCTGCCGCCGCGTTTCTTCACGCTGTCGAGGGTGATTTGGCGAAAGATCACGGCGATCATCTGGAAGGTGGAACCGCTGCCGAGACCGGCGGTCAGGAACAGCCCCATAAACACCACGTAAAAGGCGAGAAAACTGCCTGAGCCGCTGCCGGGGAGGGTGAGAAACAGCAGGCCGGTGAACAGCGCCATCAGCACAAAGTTCACCAGCGTGACCCGTACGCCGCCGAGACGGTCGGATATAATCCCGCCGAAAGAACGCGCCAGCGCGCCGATAAACGGCCCGAAGAAGGCCAGCTTAAGGATGTTAACATCAGGGAACTGCGTTTTCGCCAGCATGGCGAAACCGGCGGAGAAGCCGATAAACGAGCCAAAGGTGGCCAGATAGAGCAGGCTCAGCAGCCACATATGCGGGCGTTTCAGCACCGGCAGCTGCTCGCGAATCGAAGCCTTTGAGCTGGCGATGTCGTTCATTCCTACCCAGGCGGCGAAGGTGGCTATCACCAGCAGCGGAACCCAGACGAGGGCGGCGTTGCTCAGCGCGAGAAGAGAGCCATCCTCCTGAGGCACGCCATGGATGCCAAGAAAAGCGAAGATGGGCAGAAAAATCGCCGCCGGCGCGATCATCTGCATCACGCTGACGCCGAGATTGCCGAGGCCGCCGTTGATACCCAGCGCGCTGCCCTGTTTCGCTTTGGGAAAGAAAAAACTGATATTTCCCATGCTGGAAGCAAAGTTCGCGCCGGCAAAACCGCACAGCAGAGCAATGGTGATAAATACCCAGAATGGAGTAGCGGGGTTTTGAATGGCGACACCCAGCCAGATACAGGGCACCACCAGAATAATCGTGCTTAATGCCGTCCAGTAGCGCCCGCCAAATATAGGTACCATAAAGGAGTAGGGGACGCGTAATATTGCGCCGGAAAGCGAGGGCAGAGCGGTTAATAAAAAGAGCTGATCGGTGGTGAAATTAAATCCGACTTTATTGAGATTGACGGCGACGGCGCTGAATAGCATCCAGACGCAAAAGGCGAGTAGCAAACAACCTACGGAAATGCAAAGATTTCTGCGCGCTATTTGCTTTCCCTTATTCTCCCAAAACGCCGCATTTTCTGGTTTCCACTCTTTTAAAAGATAATGATTCTTTTTCTCATTTTTGCTCAGCATATTGCCCTCGAATGAACAGTAACCCGTCAAAAAAGAATAAACTGGTAAAACAGCAAATTAATAAAAGAAATAAAATCAGGGGATGGGGATGTATCTGTTGTAATAAATGAAGAATAGATAAGAAAAGCTCGCCGAAAGAGGACGCGCGAATATTAGCTCAGGATTATTTGTTACTAAATGTAACTTAAAATTAAAAAAGTTCCATCGAGATAGAATAATTGATATGCCGATTGAAGGCGGCATCATCTATTTCCTGCATTCCCAGCGCATAAATACCGTCGAGGCCGCAGACGAGAGCAATGAGCCGCCAGGCAATGCTTTCCATATCGTCCCCTGGCTTAAACTCACCGGCAGCGGTTCCCTGGCGGATGATCTTCAGGGTCTCTTCATGCCACATGTTCATGGTGAGCAGATAGGCCCCTTTGATATCGCTGTCGCTATCGGCCAGCAGCTGCGCTTCGCGCCACAGGCGAATGTATGGCTCAAGCCTGCCGTCGTCGCTGCCCACCATAGAAAACAGGCGTTCACGCCACGTGGCGTCGTCGGCGACCAGCGGCATATCCATCATTTCGCGGATCAACCGTATGAAGGCATGGGCTTTTAGCTCGCCCGCGGAGGTGAAATGATGGTGCAGCTGACCGGCGGAGACGCCGGCTTCGGCGGCAATCTGGCGGACGGTCATAGCGCTAAACCCGCCACGAAGCGCTACGCGCATGGCTGCCAGCACAATAACTTCCCGACGCGCATCGCGATTTAAGTAGCCCATAACGTTAGTGACCCCGGTTTTTTTGGCGATAGTAACAAAAAGTTGGACACTCGTTCAACAATCCGGCAGGATCCGTTTCCTGGACGCTTGTCCAGTTTTAACGTTGAGGGAAAGTAGTATGTCTCGGCAATGGTTGACGCTGATGGCGATTTTGTTGGTTTATATTCCGGTGGCGATTGACGCCACTGTTCTCCACGTGGCTGCGCCAACGCTCAGCGTAGCGCTGGGGACCAGCGGTAACGAGCTGCTGTGGATTATTGATATTTATTCACTGGTAATGGCCGGTATGGTGCTGCCTATGGGCGCATTGGGCGATAAAATCGGCTTTAAACGGCTGCTGCTGCTCGGCAGCGGTATTTTTGGCACCGCGTCGCTGGCGGCGGCGTTTTCGCCCACGGCAGAGACGCTGATTGCATCCCGCGCGCTGCTGGCGGTGGGGGCGGCAATGATCGTGCCTGCGACCCTGGCCGGGATCCGCAGCACCTTTTCGCAGGCGCACCAGCGTAATATGGCGCTTGGTCTGTGGGCAGCTGTCGGTTCCGGCGGCGCGGCGTTCGGTCCGCTGGTTGGCGGCATGCTGCTGGAGCATTTTTACTGGGGATCGGTTTTCCTGATCAACGTGCCGATCGTCCTGCTGGTGATAGCGATTAATGCCAAAGTGGTGCCGCGTCAGCCCGCGCGGCGCGAGCAGCCGCTGAATCTTTTCCAGGCGCTAATCCTGATCGCCGCCATTTTGATGCTGGTCTTTAGCGCCAAAACGGCGCTCAAAGGGCAAATGGCGCTGTGGTTAACCGGGCTGGTGGCACTATCTGGCGCCGCGATGCTGTTCTGGTTCGTGCGCAAACAGCTCTCGGCATCGCGTCCCATGGTCGATATGCGCCTGTTTACCCATCGCATTATTTTAAGCGGCGTGATGATGGCGATGACCGCGCTGATTACGCTGGTGGGTTTTGAACTGCTGATGGCCCAGGAGCTGCAGTTTGTGCACAGCAAAACGCCTTTTGAAGCCGGGCTGTTTATGCTGCCGGTGATGGTGGCGAGCGGTTTCAGCGGGCCCATTGCCGGCATGCTGGTATCGCGGCTGGGGCTGCGCGAGGTCGCCACCGGCGGAATGCTGCTCAGCGCCCTGAGCTTCCTCGGCCTGTCGATGACCGATTTCAGCACTCAGCAGTGGCAGGCATGGGGACTGATGACGCTGCTGGGCTTCAGCGTCGCCAGCGCGCTGTTAGCCTCCAGCTCGGCGATCATGGCCGCCGCGCCGAAGGAAAAAGCGGCGGCGGCAGGGGCCATCGAAACCATGGCCTATGAGCTGGGCGCGGGACTGGGGATTGCCCTGTTTGGCCTGATCCTGACCCGCAGCTACACCTCGTCAATTGTTCTGCCGGGTGGAATCGAGGGCGCGGCGGCGGAGCAGGCGTCATCCTCCATCAGCGAGGCGATTAAGCTGGCGCAGTCGCTGCCCGCCATACCGGCGCAAAGCCTGCTTGAAGCGGCGAAGGCGGCGTTTATTCATTCGCACAGCATCGTGCTGGCGACGGCTGGCGTCCTGCTTCTGCTGCTGGCGGCCGGTATCTGGCGTAGTCTGGCAAAAGCGCCTGAGCTGAATTAACCCTCACAGCTGAAGAGAAAGCGCCATCGCCGCCCGCCGTAGCGGGGCGAGGGCTTTCTCTTTCAGCGCGGCGGCGTTGGTATAGCCTGCCGGAACGCCAACGTTAAGCGCCGCCACCACCTGGCCGCTGCGGGAGAGCAGCGGTACCGCCAGCGAACATAATCCCACCTCAATTTGCCGGTCAGCGAGCGCGTAGCCCTGCATGCGCACTCTGGCGATTTCCTGCCGTAAACCCGGCATATCGCATAGCGTATACGGGGTATAGCGGATCAGATTGGCTCGTGACAGTGTCACAATTAATTGAATTTATTGGTAAAAAATGTAATGGTAAACAGGCGAACACTTAAACGTATATTTTTTAATTTCATAGCTCTGGAGTCACGACATGTCGGTCACATACGAAGAAAGTATGGAGCATATGGAGACGTTTGGTTTAACTAGGCTGGAAACTATGCACATTGCTGAATATCAGAAAGCACTTGAAGAGGAAGGGTTCTTCTGGGATTACCAGCACGGGGTTGTTATGCATACTTTATCTGGCGAGCGTGTTGTCACCAATACAGAACAACTCGATGCTTTGCTAAAGCATCTTGAAAGCTATAGGAATAATTTGTCTGATCCGTCGATATAAATGTGAAATATGTTTTTTGAACGTAGTACAAGTGAGACGTGATTATAATAAGGAACTATTAATATAGCATGGCACAGTTTTTATATATTATAATTGCATATTTGATTATGGATTGTGCTAGATAATGATGGGTGAAAGTGGAGGGGTAATGGATTGGACTAAAGTTCCTAATGGTTTAAAAGAGCGATATACGTCTATTTCAAACATATCTTATGGCCTTTTAAAGATGGCTATGCTCGAGGAAATAAATATAAATCCTATGCCAGTATCTCCTGGCGGGGATAGCAAGTCTTATGAGGTTTTCTCAAGCGAGTTCAATGCTATAATGTTGGTGGCTCATTTTTATGAGAATTTGATGTATTTTGAAGACAAGCGTCTAGAGTTGGAGGGAAATAATGATTTTCAAATAAAAATTCCCGATTTTTATTTTCAGCATCCGTCTTTAAATGCGAGATTATCAACTGGATATAAAGAAAGTTCAATTATTTCAGATGTTGTAAGAAAGACAAAACAAAAACTAAACTATTCAAAAGACCAGTCTTTTGTTCTAAGTCAATTACATAAGCTTGAATTTATATCCGTTTTCTCTCATCTGGAAGCTTACGTGGAAAGTTTGCTAGTTGAGTTCGTCGGGCTTGAACGCAAAAGAGCCGCGGCAAAAGTTAGAAAATCATCGCTGCCAGATTTAATGACTGAAGTTTTAAACTCAATAAATCCTATGATAATTGAAGTGATCAACTATCTGGACAAGGATGCGCTGCGGTTCATTAGATTCTGCCATAAACTGAGGAATTTACATACACATAACCTGGGGATTGTTAATGATTACTTTTATAGCGAATGTATTAATGATGGATACTTTGTGCATGATGTCTGTAGTGAAACAGAGGAGCCTGTTCTTGAATATTCAAGAATGAATTTTGAATATTTTGATTATGTTTTTAAAGTTGGAAAAGTTGTAAATCTATCTTCTATGTTGCAACCTTTTAGACTTTTCTCTAGAGAAATTGTTTTTATTACAGAAGCGTTTTGTGGTTCGGGTGGGGATTAATATGGGCTTTAGTGGAACTGGTGCGTTTCAATAATAATGATACATCAGTTAATTTCATATATTGATGGTTTTGTTATAAATATTTTCTGGCGCATAGAATTCTTTTATTAACGCTTATTTATAGTTAACTTTATAACTTACACAATTTATGTCATTGGAGGTGATTTATTGTAAATTATATGTTCATTACCTTTCATGGTTGTTCATTATAAAATTTTGTTGTTTAATTCATTCTTTTAATCTTTGGTATGTCGAGGTATTTAATGGTATTTAACCTGATGATAACGCTAAAAAATAATCCCTCATGGTTATAGTTATTTTTTTAAATGGTTTATGAGTTAATTTAATAACTCCAATAGATCATCAAGTTTGAAGTTTTGAATGTCTTTAGAAACATCTTTATTGATTTTTCCTCTAAAGCCATAACATCATCTTTAGTTGTCAGTTTTTCGTCTTTGTAATAGGATTCCTTAATACTTCCATCAGCTTCAACATAACTTAGCTTTGCTGTATTTATGAGGCTTATGTTTATGGTTTTTTCTCTGTTTTTTTGATTAAATTCAATAATTTCTCGTGAAAGTTCGAAATAATAAGAGTTATTGTTTTTCCCAAATAACTCAGACAGTTTACCTTTACCACCATTAGCTGTGTAACCAATCCAGAAATAATTGATAGGGATTAGTTTTTCTTTTGTTTCTCGATCAGTGGATTGTTTTACTAATAAAAAGGTATGGATGCTTTCATCAAAATTTTGAACAGGGTATCCTTCGTTGGAAATGGTCAGTCTTTCAGTGTGATAGATTTTTAGAACTTCATCATACTCCAAGCTCTTTTGGAAAATAAAAATAGGAGCGTACTCTAATTTTGATATTTTGCTTTGATTGTCACCTATCACATAGCTTAGATAAGCGGTACATAAACTTATAATTATAGGAATAACAATTGCAGTTTTTTCCCAAGACCAACATGTTAATTTCATAGACTACCTCATCTGTTCGTGAGTCATGTTAGGGGAGTTTCTTGGGGTTCTTAAGAGAATTTTCCATCTTATTTGTATTGCAAGGTGTATAGTTCCATTACTGCAAATGGTTCGATAATATAGCAAAAAAGTTATTATAAATCAAGTGATAAAAAGTCTTGCAATAAATATCCTGACCCTTTGACCGCAGAAACTCTCCGTGAGCACGATGGGCTGTCAGAAGCCGGCGATCGTCCGCATAACCCGTCCGGACGGAATTTGCGGTATTGGCGAAGCACCACCATCGGTGGATTGAGCTACGGCGTGGAAAGCCCGGAAGCCATCGTGTCGGCGATTAACCATTACCTGACGACGCTGCTCAAGGGCCAGGCAGCCGATAATCTGAATGTCCTTACCGCGCGGACGAACGGCGCGGTTAAAGGCAATACCTTTGCCAAATCAGCGATCGAAACCGAGCTGCTGGATGCGCAGGGTAAGGCGCTTGGCCTGCCGGTTTCCGCGCTGCTTGGCGGCGCGCTGACGATCTCGCTGCACGCCTGGTCGACGCTACCCCTACAGTGGGGCAGCGAGATGTCTGGCCCGCTATTGCTGAGGGACTATATTGTCAGCGCGCCGCTAACGTTCGCCGAAGGAGAGGTGACGCTACCGCAAACGCCGGGTCTTGGCACTGAACTGGAAGCAGACGTGGTATCAGACGGTGGCCAGCAGCCTGATGCATCGCTACGGTACGCTGGCGGAGCAGGCCAATGCCATCCTGTTTCTCGCCAGCGATGAGGCCAGCTATATCACCGGCGTGACGCTGCCGGTCGCCGGCGGCGATCTCGGTTAGCGCCGGGTCGCCTGCCAGCAAAGCAGGGAGCCGGCGCACACCATTCCGGCGCCCTGCCAGAACGACCACGACAGCGCGGCGCTGAGCAGTGCCGCCGCCAGCGCCGAGGAGAGCACCGGCGTAAAGTAGGAGGCGGCGGCCAGCAGGCTGACGTTGCCGTGCAGGATCCCGACGTTCCACGCCGCGTAGCCTAATCCCAGAGCAACGGACAGCGCGATCAGTTTGGCTATCACCGGCCAGCTAAAGACCATGGGCGGCTGTTCGCTGAACAGGAACTTCAGCCACAGGGTCAGGGCGGTAAGCAGAACAAAAAGGGTAATCCCGTTTTTGCCCTTCGCGTATTTAGCGGTGACCGTGCAGTAGGCCGCCCAGATAAACGCGCCGATGAACGCCAGAATATAGCTCAGCGGGCTGGAAACCACGTTGCGGGTAATTTCATCTACATTCAGACCATGCTCACCGCCTAATACCCAGGTGACGCCGAATAAAGCGAGAAATAATCCCGGAATAACCAACCAGCTGCTTTTTTGGCCGTTAAACAGAATGGCGAATAAAATCGTCAGGCTGGGCCACAGATAATTAACCATGCCCACTTCAATAGCCTGCTGGCGGCTACCGGCTAATCCGACCGACAGCGCCAGGCAAATTTCATAGCTGACGAACAGCAGGCTCCCTGCCAGTAAATAGGGGCGAGGGATCTGGCGTATTTGCGGGAAGCCGACGGTAAAGATCAGCAAAAGGCCGCTCAGGCTGTAGATCATCGCCGCGCCGCCCACCGGACCAAGCCCTTCGCTTACGCCACGAATCAGCCCGACCATGGTGCTCCACAAGACGATAGCGGCCAATCCAATGAGCGTGGCTCTCTTCTTCTCCATATTTAACCTGATGTTGGTTCAAACGCAGTCGGGTTTTATAACACTTTTTTTTCGCTTTCGGGGGATATTTTCCTCCGCGCTTAATCCTAATGGAGTAACGAAATTTAAGGCGGCTGACTATTAAGGGGTCATGGGTTCAGGACATTGATTTGACGCAAATAAAACAGGGTTATTGCTGTTAATTTCCACTCCCGCAATGAATAAACATCCCGCATGGAGGGGAACAATGGACGTCAGCCGCAGAAAGTTTTTTAAAATCTGCGCAGGCGGTATGGCCGGAACAACAGCCGCTGCATTGGGTTTTGCGCCCAAAATGGCCCTGGCTCAGGCGCGTAATTACAAATTGCTGCGCGCCAAAGAGATCCGCAACACCTGCACATACTGCTCCGTGGGCTGCGGGCTATTAATGTATAGCCTGGGCGACGGCGCGAAAAACGCGAAAGAAGCGATTTACCACATTGAAGGCGACCCGGATCATCCGGTGAGCCGCGGCGCGCTGTGCCCGAAAGGCGCGGGGCTGCTTGACTATGTTCATAGCGACAACCGCCTGCGCTATCCGCAGTACCGCGCGCCGGGTTCGGATACATGGCAGCGCATCTCCTGGGATGACGCGTTTACCCGCATCGCCAAACTGATGAAAGCCGACCGCGACGCCAATTTTATTGAAAAGAACGAACAGGGCGTGACGGTTAACCGCTGGCTGTCCACCGGGATGTTATGTGCCTCTGCGGCCAGTAATGAAACCGGCATGCTGACGCAAAAATTTGTGCGCTCCCTCGGCATGCTGGCGGTAGACAACCAGGCGCGCGTCTGACACGGACCAACGGTAGCAAGTCTTGCTCCAACATTTGGTCGCGGTGCGATGACCAACCACTGGGTTGATATCAAAAACGCTAACGTCGTGGTGGTGATGGGCGGTAACGCCGCCGAAGCCCATCCGGTGGGATTCCGCTGGGCGATGGAGGCGAAAAACAACAACGATGCGACGCTGATTGTCGTCGACCCGCGCTTTACGCGCACGGCGTCGGTGGCCGATATTTATGCGCCGATCCGTTCCGGTACCGACATTACCTTCCTGTCGGGCGTGCTGCTGTACCTGATCGAAAATAACAAAATCAATGCCGAGTACGTTAAACACTACACCAACGCCAACCTGCTGGTGCGCGACGATTTTGCCTTCGAAGATGGCCTGTTCAGCGGCTACGATGCCGAAAAGCGTCAGTACGATAAATCGTCGTGGAACTATCAGTTCGACGAAAACGGCTACGCCATGCGCGACGAGACGCTGCAGCATCCGCGCTGCGTCTGGAACCTGCTGAAGCAGCACGTTTCGCGCTATACGCCGGAGGTGGTGGAGAATATCTGCGGTACGCCAAAGGCGGACTTCCTCAAAGTGTGCGAAGTGCTGGCGTCAACCAGCGCGGCGGACCGAACCACCACCTTCCTTTACGCGCTGGGCTGGACGCAGCATACCGTCGGGGCGCAGAACATCCGTACCACGGCGATGATTCAGCTGCTGCTCGGCAATATGGGGATGGCGGGCGGCGGCGTCAACGCGCTGCGCGGGCACTCCAATATTCAGGGGCTAACCGATTTAGGCCTGCTCTCAACCAGCCTGCCGGGCTACCTGACGCTGCCGTCGGAACAGCAGACGGATCTGCAAAGCTATCTCGCCGCCAATACGCCGAAGGCGACGCTGGCCGAACAGGTGAACTACTGGAGCAACTATCCGAAGTTCTTCGTCAGCCTGATGAAATCGTTCTACGGCGACGCGGCGCAAAAAGAGAACGACTGGGGCTTCCACTGGCTGCCGAAATGGGACCAGGCTTATGACGTTATCAAGTATTTCAATATGATGGATAACGGCAACGTCACGGGCTATATCTGCCAGGGTTTCAATCCGGTGGCGTCCTTCCCGGACAAAAACAAGGTGGTCCGCAGCCTGAGCAAGCTGAAGTACATGGTGGTTATCGACCCGCTGGTGACCGAAACGTCGACCTTCTGGCAAAACCACGGCGAGTCGAACGATGTTGACCCGGCGGCGATTCAGACCGAAGTGTTCCGCCTGCCGTCCACCTGCTTCGCCGAAGAGGATGGTTCAATCGCCAACTCCGGGCGCTGGCTGCAGTGGCACTGGAAAGGCCAGGACGCGCCGGGCGAAGCGCGCAACGACGGCGAAATTCTGGCCGGCATTTACCACCGTCTGCGCGAGCTGTATCGCACCGAGGGCGGCAAAGGCGTCGAGCCGCTGCTGAAGATGGGGTGGCACTACAAGCAGCCGGATCGTCCGGAATCAGAAGAGGTCGCGAAAGAGAACAACGGCTACGCGCTGGCGGATCTCTTCGACGCTAACGGCGCGCCGCTGGCGAAGAAGGGCCAGCTGTTGAACAGCTTCGCGCTGCTGCGCGATGACGGTACCACCGCGTCGTCCTGCTGGATCTATACCGGCAGTTGGACCGAGCAGGGCAACCAGATGGCCAACCGCGATAACGCCGATCCGTCAGGCCTCGGCAACACGCTCGGCTGGGCATGGGCGTGGCCGCTCAACCGGCGCGTGCTGTACAACCGCGCGTCGGCGGATATTAACGGCAAGCCGTGGGATTCGAAGCGGATGCTGATCCAGTGGAACGGCAGCAAGTGGGTTGGCAACGATATTCCGGACTTCAATACCGCGCCGCCGGGCAGCAAAACCGGGCCGTTTATTATGCAGCCGGAAGGACTGGGGCGCCTGTTTGCCCTGAATAAGCTGGCGGAAGGTCCGTTCCCGGAACACTACGAGCCGATGGAAACGCCGCTTGGCACCAACCCGCTGCACCCGAACGTGGTCTCCAGCCCGGTGGTGCGCCTGTATGAAGAGGATGCCCTTCGTTTAGGTAAGAAGGATAAATTCCCGTACGTCGGCACCACCTATCGCCTGACCGAGCATTTTCATACCTGGACCAAGCATGCGCTGCTCAATGCGATTGCGCAGCCGGAACAGTTTGTCGAAATCAGCGAAGGTCTGGCGAAAGCGAAGGGGATTGCCAACGGCGATCGGGTGACGGTCAGCAGCAAGCGCGGCTTTATTCGCGCGGTAGCGGTGGTGACGAGTCGTCTGCAAACGCTCAACGTTAACGGCCAGCAGGTAGAAACCGTCGGGATCCCGCTGCACTGGGGTTTTGAAGGGGTAGCCCGCAAAGGTTACATCGCCAATACCCTGACGCCAAACGTCGGGGATTCTAACTCGCAAACGCCGGAGTACAAGGCGTTTCTGGTCAACATCGAGAAAGCGTAAGGAGCGAATGCATGGCGATGGAAACCCAGGACATTATCAAACGCTCCGCCACCAACCCGATCACGCCCGCGCCGCGCGCGCGGGATTTTAAGGCGGAAGTGGCGAAGCTGATCGATGTCTCCTCCTGCGTAGGCTGTAAAGCCTGCCAGGTGGCCTGTTCCGAGTGGAACGATATCCGCGATGAGGTTGGGCACTGCGTCGGGGTGTACGACAACCCCGCCGATCTGAGCGCCAAATCCTGGACGGTAATGCGCTTTAGCGAAACCGAACAGAACGGCAAGCTGGAGTGGCTGATACGCAAAGACGGCTGCATGCACTGCGAGGACCCGGGCTGCCTGAAGGCGTGCCCGTCCGCCGGGGCGATTATTCAGTACGCTAACGGCATCGTCGACTTTCAGCAGGAGAACTGCATCGGCTGCGGCTACTGCATCGCCGGGTGCCCCTTTAACGTCCCGCGCCTCAATAAAGAGGATAACCGGGTCTATAAGTGCACCCTGTGCGTTGACCGGGTCAGCGTCGGCCAGGAACCGGCCTGCGTGAAAACCTGCCCAACCGGCGCGATTCACTTCGGCAGCAAGAAAGAGATGCTGGAAGTGGCCAACGAGCGCGTGGAAAAGCTGAAGAAACGCGGCTATCCCCATGCCGGGGTGTATAACCCGCCGGGCGTCGGCGGCACCCACGTGATGTACGTGCTGCATCATGCGGACCAGCCGGAGCTGTACCACAACCTGCCGAAAGAGCCGCAGATCGATACGTCGATCAACCTGTGGAAAGGCGCGCTGAAGCCGCTCTCGGCGGTCGGGTTTATCGCCACCTTTGCCGGGCTGATTTATCACTACATCGGGATTGGGCCGAATAAAGAAGCGGATGACGATGAGGAGGAGCATGATGAGTAAATCGAAAATGATTGTGCGCACGAAGTTTATTGACCGCGCCTGTCACTGGACGGTGGTCATCTGCTTTTTCCTGGTGGCGCTATCGGGGATCTCGTTTTTCTTCCCGACGCTGCAGTGGCTGACCGAAACCTTCGGTACGCCGCAGATGGGGCGAATTCTGCATCCGTTCTTCGGGGTACTGATTTTCGTGGCTCTGATGTTTATGTTTGTGCGCTTTGTCCATCACAATATTCCCGACAAGCAGGATCTCCCCTGGCTAAAGGGCATTATTGAGGTACTGAAAGGCAACGAGCATAAAGTGGCGCGGGTAGGGAAATATAACGCGGGGCAGAAAATGATGTTCTGGACCATCATGAGCATGATTTTTGTGCTGCTGGTGACCGGCGTGATTATCTGGCGGCCCTGGTTTGCCCACTATTTCCCGATTCAGGTTATTCGCTATAGCCTGCTGATTCACGCGACCTCGGCGATTATTCTTATTCATGCGATTCTGATCCACATGTATATGGCGTTTTGGGTGAAGGGATCGATTAAAGGCATGATCGAAGGGAAGGTGAGTCGCCGCTGGGCGAAGAAGCATCATCCGCGCTGGTATCGCGAGGTGGAGCGTCAGGAAGCGAAGAAAGAGAGCTGTGAAGGGCTGAAGTAAGCGTAACTGAGCAACCCGCTCTGGCTGAAGCCGGAGCGGATCAGGTATTGGTAACAAGGGCGTCAATGGCGGAAATAACTTCGCCTCTGGCGCTTTTTAAGTTACAGATAAAATCTTCGCGCTTGATCGGCTTATTATTAAGGTTTGTCATCATCGGCGAACAAAGCATAAACGTTTCAAATTCAATATTTACCTCAGGAACTGAATAATCAATCTGCCAGTGAACCTATGAAATAATCACGCCGTTTTATGGATAAATATGCCACCCGGCGTTTTTATCTGGTCTGCCGTTTAATAATGCACAATAATGCCGGCGGTATGTTTTATAACAAGTGATTAGTTGTATGAAAAAGACTATTTTTTCGTTAGCGCTTGGCACTTTTGGTCTCGGAATGGCGGAATTTGGCATCATGGGCGTATTACCTGAAATTGCCCGTGACGTCGGAATATCGATTCCCGCCGCGGGCAATATGATCTCCTGGTATGCGCTTGGCGTCGTCATCGGCGCGCCGGTGATGGCGCTGTTCTCCAGCCGCTTTTCGTTAAAATCGGTGATGCTGTTCCTCGTGGCGCTGTGCGTTATCGGCAATGCCATCTTTACGCTATCTTCCAGCTATTCGATGCTGGCGCTGGGGCGCCTGATCTCCGGTTTCCCGCACGGCGCCTTCTTTGGCGTGGGGGCGATCGTTCTGTCGAAAATTGCGCCGCCGGGGAAGGTCACCGCCGCGGTGGCGGGAATGATTGCCGGAATGACGGTCGCTAATTTGCTGGGGGTTCCCGCCGGAACCTGGCTTGGCCATCAGTTTAGCTGGCGCTATACCTTTCTGGCGATTGCGGTGTTTGACATCGCCGTGCTGGTCGCCATCGCCTGGTGGGTGCCCACGCTGTTTGATAAACCGACGACGCGCCTGCGCTCGCAGTTTCATTTTTTAACATCGCCCGCACCGTGGTTAATTTTTGCCGCGACGATGTTCGGCAATGCCGGCGTATTCGCGTGGTTTAGCTATATTAAGCCGTTTATGATTAACGTCTCCGGTTTTGGTGAGAGCGCCATCATAGCCATTATGCTGCTGGCGGGGCTGGGGATGGTTCTGGGGAATTTATTCAGCGGTAAAGTCTCCGTCCGTTATAGCCCGTTACGTATTGCCGCCGTGACGAATGGCGTGATTGTCGTGACTTTATTACTTCTGTTCCTGCTGGGTGAGAATAAAGCCGCCGCATTAACCCTCGCGTTTATTTGCTGCGCGGCCCTGTTTGCCCTGTCGGCACCGTTGCAAATTCTGCTGCTGCAAAATGCGAAGGGCGGCGAGATGCTGGGCGCGGCGGGCGGCCAGATCGCCTTTAATCTCGGCAGCGCCATTGGGGCGCTATTCGGCGGGATGATGATTACGGCCGGTCCTGGCTGGCGTTTCGTTGCCTTACCGGCCGCGCTGCTTTCGTTTCTTGCGCTCAGTTCGCTGCTGATTTATGCCCGCCATCAGCGGCGTCTGGCCTGATTAAGCCCGCTGGCGGCTATTCCTGCCACGGCTCGCCGAGGGTCAGCATTAACCGGTTGGCCCAGGCAAAGAAGGCCGCCGATTGCAGTAAATCCAGCCGGGCGAGGGTATCCAGCCCCTGTTGCTCGACGGCGGCAAGGTGGTCAACGGACAGGGAGGGAGGGGTAACGGAAATCGCGGCGGCGAAATCGATCTGCGCCTGCCATCCCGGCGTCTGCCCGTCGCTTAACTGCTCTCCCGGCGTCACCGCCAGCAGCGTCTCTATCGCCGTTTCATCTTTGGCCAGCTGTGCCGCTTTGCGCGCATGCACCGAGGCGCAATAAATACAGCCGTTGATTTTGCTCGCCACCGTTGCCGCCAGCTCGCGCTCGGCGCGCGGCAGGCCGCCGGGAGTATAAAAGATCCCTTTATCGGTTAACGTGCGCTGCTCGAGGAGCGGCAGGTTGCGCGCCAGCAGGCGGAAGTAGGGCGAATCGCTGTGGCCGAATTTCGCCAGCAGCGCCTGCTCGTCGGGGGTAAATTCCGCCAGCGGTTTAGCCGCCAGCCAGGGCTCCCAGTGCAGTTCATCGCGGGTGAAGTGCACCGGCGCCTTCTTACCGCTGATGGTTTGCGGCGAGGTATGCCAGAATCCCGCCACCGTCGGGGTTTGTGCGACGTGGATATTTTTGCCGTTAAGCAGGCGCAGCCCGACGACCAGCCGGCTCTGGAAGCTGACAAACGCGATAAGCTGGGCGAGGGTGACGATGCCGCGCAGGCTCCATCCGGCGCGGATTAAGGCCTCAAGCGCCGACGGCGTGGCCTCCACGGGCGTAAAGGTCAACAGCCGGGCAAAGGCCAGCGCCGGCGCCAGCCGCGGCGATGTGGGGTCGGCAATGCCAAAGCCGGCGTAGTGGGCGGCCAGCGCATCGCTCTCATGCAGCTTCGCCACCCTCGCGGCCACGGCAAAACGTTCGTCGAGCGGAAAGTCGTTATCCTGCTGACCAAACAGCGTTTCATAACTTCCCTGAGCATGGCGGGTGGCCGCCTCGCGCACGGCTCGCGCCGCCGCTAAGGCGGAATCGGGGGCAATTTCTGCCAGTTCGGCCAATATATCCTGACTGAGCGTCATGGTGACTCCTTATCGTATCTGCGGGGCAATATGCTGAGCGATCAGCTCAATGGAACGAAGCGTGTCGCGGTGCGAGGGTTCAACGGAGTGCACCTGAAACGAAATATCGGTTACCCGCCGCAGGACGCTATCGCGGGCCAGCGAAGCGGCGACGTGCTGCGGGTCGCCAACGTGTGCGTCAAGCTGCGGCAAAAAATCAGTGACAGTGTCACCAATAATATCATGACCTGCGGCGCGATGCTGGGCAGCCTGCTGGCGCAGGCCGGGTTCAGCGACCTGCAGCGCATACTGCTGGCTATCGGCGACAAAGGCCGTCCGCGAGGCGAGGATCCTTGGCTCGACGCCCGCCGGCAGCGCGGCGAGATAGGCGTCAATAATCGGATTCTGGATAGCGTCCAGCGGCAGCGTGGGCTGTCCGGCCGGACGCGGCTGCGTGCGCGAGAGCATCAGCCCGTGCCCGGCCTGAGCCGCGCGAACCGCCCCCTCAATGGAAAAGGTGGCAATCCAGATGCGCTCCGCCAGCTGCGGCGCCTGAGGGTACAGATGATTATCCGGGTGCGAGAGCGAATCCCCGCGCCAGGCGCTTTGAATCAGATGCAGGTGTTCGGCAAATACCGCGCTGCGCTGGTCCATCGTCAGCCCGAAGGGTAAAAACGAGGTGGGGGTGCCGCCGGAGCCGAAGCCCACCTCCAGCCGTCCATCGGCGAGCAGATCCAGCACCGCCGCATCCTCCGCCACCCGCAGCGGGTTTTCCATGGGCAGGGTGATAATGGCGGTGCCAAGACGAATGCGCTCGGTGTGCGCCGCGGCGTGGGCGAGAAAGACCAGCGGCGACGGCAGGCCGCCTTCGTGCTCATGAAAATGGTGCTGAGCGATCCACGCGCTGTCGAATCCCAGGCGTTCCGCGTGGCGAATTTGCTCGGTGGCCAGCCGGTAGCGCTCTTTAGGCGTGGCGTGGTCCAGCAGACGGGTGAAAAAGCCCAGTCGTTTACGCGTCATGCAACCTCCTTGCTCGGGGATGAAAAGTGGGGAATCGCGGCGATAAGCTCGCGGGTATAGTCATGCTGCGGGGCGCTAAACAGTCGGCTGACGTCGCCGTGTTCAACCACCTGGCCCGCCCGCAGCACCGTCACGCTGTGGGCGATACGGCGCACCGTCGCCAAATCGTGAGTGATAAACAGATAGCTCAGCCCCAGCTGCTGCTGAAGCTGCTGCAGCAGCGCGAGAATTTGCGCCTGCACCGTGACGTCCAGCGCCGAAGTCGCTTCATCGAGGACAAGGATCGTCGGTTCAAGGATTAAGGCGCGGGCGATGGCCACCCGCTGCCGCTGGCCGCCGGAAAGCTCACGGGCGGTTCGCGACAGCAGCTCCGGAGCGAGCGCCACGCGGGCGGCGACCGTTTCGACGCGCTGGCGCCGCACTTCGGCGTTGAGGCGGTCGAAGTTTTTTAACGGCTCTTCGATAATCTCAAACAGCGTTTGCCGCGGGTCCAGCGAGGCAAAAGGATTCTGGTAAACGAACTGAATTTTACGCCGCAGCTGGCGGAGCGCCTCGCGGCTGAGATGCCCGGCATCGATACCGTCGATAGCGATATGGCCGCTATCGGCCTTTTCGAATCCCAGCAGGATCCGCGCAAGGGTCGTTTTGCCGGAGCCGGACTCGCCGACCAGCGCGTGGGTGCTGCCGCGCTTCACCTCGAAGCTCACGGCGTCCAGCGCCTGCAAATGCGCGCGGCCTAATGAGAAGCGCTTGCTGATGCCCTCCACGCGGATCGCCGGGGTCGCCAGCACGCGCCCGTTGGCCGGGGCAATGGTCAGCGTCGACCCCTGGAGATCGCTCAGCAGCTGGCGGGTATAGGTATGCTGCGGCGTACGTATGACGTCGCCGGTCGCGCCCTGTTCCTGAATCTCGCCGTGACGAAAGACCAGAAGACGGTCGGCGCGTTCCGCCGCCAGCGCCAGATCGTGGGTGACGAACAGTACCGCCGTGCCGGACTCCCGGCGCAGCGTATCCAGCAGGTCGAGGATCCGTTTCTGTACCGTCACGTCGAGGGCGCTGGTGGGTTCATCGGCAATGATTAAGTCGGGTTTCAGGGCGATCGCGATAGCAATCAGCACCCGCTGCTTCATACCGCCTGAAAGCTGGTGGGGATATTGATCGATGCGCTGTTCCGGGTGGCTCAGCCCAACTTTGGTCAGCAGCGCCAGCACCTGCGCTTTACGCGCCGCGGCGCTGCTTTTTTGATGCAGACGCAGGATTTCCCCCACCTGCGCGCCGATGGTTTTCACCGGATTCAGGGAGTTGCCCGGATCCTGAGGCACCAGGCTAATCCGCGCGCCGCGCAGGCCGTCGAGGCGTTTAGCGGACCAGCCGCTGATATCTTCGCCATTAATCAAGATACGCCCGCTGTCCCGGCGCGCGTTATCCGCCAGCAGGCCAATAATCGCCTGCGCGGTGGTGGTTTTACCCGAGCCGGATTCACCGACAAACGCCAGCATTTCGCCGCGTTTGACCTGAAAACTCACGTCGTGCACGACCTCGCGCCATTCACGCTGTGAACGATAGCTGATGCGCAGATGCTCTACGCTTAAAACATTCATCGGCGTTCTCCGCTAAATTGACGGCTAATACGGTTGGCGGCGAGCACGACCGCAATCACCGCAATACCGGGAAGGGTGGTCAGCCACCAGGCGGTGGAGAGATAGTTGCGGCCTTCGGCGATCAGCAGACCCCACTCCGGGACCGGCGGCGGCGTGCCGTAGCCGAGAAAACTCAGGGTCGAGAGCGCCAGAATGGCCTGGCCGAACTGGAGGGTGGCAAAGGCCAGCACCGCGGTGAGCGAGTTGGGCAGAATATGCCGCCAGAAAACGGCGAAAAAGGTGCCGCCGCTGCCGTAGGCCGCTTCGACGAAGTCGCTGTGGCGTACGCGGACCACCTCCGCTCGCGCCAGGCGGGCAAAGCTGGCGACGGCCGCCGCGCCTACCGCGACGGCGGCGTTGAGCGTGCCGAAACCGAGCAGAATGATGACCGTCAGCGACAGCAATAAAGAGGGGATCGCCAGCAGCACGTCGACCAGGCGCATGATTGCCGACTCCACGCGTCCCGCCAGCGCGCCGGCCAGCGTGCCCAGCGCGGTACCGATAAACAGGCCGATCGCCACCGCCGCCAGCGCGGCGGAAAGCGAATGAACGGCGCCGAAGACGATGCGGCTCCACAGATCGCGGCCCAGCTGGTCGGTTCCCAGCCAGTGGCCGGCCTGCGGGGCCAGCCGCTGGGCGCCGGGGAACCCTTCCAGCGGGCTATAGGCGGTAAACAGCTGCGGAGCGATAGCCATCAGCGCGGCAACGATCATCACCGCCCAGGCCAGAAGCAGACCGGGCTGAACGCGCCGCGTACGCCAGTTTGACGTGCGGCGGCGCGCGGCGGTTGCGTAATCCACCAGGCTCATACGGCACCTCCGATAACGGTTTTCAGGCGCGGGTCGAACAGCGGCATCAGCAGGTCGACCAGCAGATTAATCAGCACGAAACCGAGGGCAGAGATCATCACCACCGCCTGCAGTACCGCGATATCCTGATTATTGACGGCCTGCTGCGTCAGCAGCCCCAGACCGCCGCGGCCAAACACGGTTTCGGTAATCAGCGCGCCGGCGATCAGTTCCCCCAGCAGCAGACCGGCGATGTTGAGCACCGGCAGCAGGGCGTTGCCGGTAACGTGCCGCCACAGGGCGCCGGTTTCGCTCAGGCCTTTGGCGCGGGCAACGGCGACAAACGGCTGCGCGGCGACCTGATCCAGACTGCGCATCAGGATTTGCGCCAGCGGAGCGGAAATCGGCACCGCGACGGCAATAATGGGCAAAATCAGCCCCTCAATCGGCCCGGGATTGATCACCGGGATCCAGCGCAGCTGAAAGGAGAAAATCTGAATCAGGGCGATGCCGAGCCAGAACGTCGGCAGCGAGATAAACAGCGCCGGCAGGGATTGCAGCGCGTTGCTGAGCCAGCGCAGGCCCGGCAGCCGTGAGGCGAAGGCGAGGGCGAAGGCCAGCGCCACCGCCAGAGCAAAGGCGGGCAGCGCCAGGCTTAATGTTTCCGGCAGGTTGCTGGCGATAAGCGCGCTGACCGGCAGCCCGGCCTGCAGCGAATAGCCAAAATCGCCACGCAGCATGGCCATCAGCGTGTGGAAGTACTGTCTCCACAGCGGGCTATCGGCCCCGTAGGCGAGGCGCATTTCGGCGATCTGCTCAGGGCTGAGCCCCAGATCCGGATTCTGAAACTTGATCAGTACCGCATCGCCGGGTAGCACCTGTAACAGGACGAAGGAGAGGGTAAACGCGGCCCACAGCACCAGTAAACCCTGACCGGACCGCCGCAGAAGATAGTGACTCATCGCGGGCTCCTTAGTGCTTTTCCAGCCAGGCGCCGTAGAACGACGGGCGGCCTACCGCTTCAAAACTGACGCCTTTCACCCACGGCGCGCCGGCAAAGACCTGCGGCTCTTCAAATATCGGGATCACGTAGGCGTTGTCCAGCAGGTAGCGCTGGGCGTCGCCGGTGAGCTGGAGGCGTTTTTGCGGCTCGACTTCGGCTGAGATCGCGGTCAGCAGCGCGTTGAGCTTATCGTCGCGGAAGCGTTGGACTTTGTCGCTGGAACCGCCTTTTTGCAGCAGCGCGTCGCGGTTAGCGGGGAAGAACATGCTTTTCACCACGTCAGGGTCGGCGCGGCCCACTTCCGACACGGTAAGCGGCGTTTTCAACGGGTCGAGGCTGTCCAGCGTACGGCTGCCGGCATCACCGGCTTTGACCGCCAGCGCAACGCCGACCTGGCGCCACTGCTGGGCGACAAGCTGGAGTACCTCTTTGTTTTGCGGCTGGGGCAGGGATTCATAGACGGTTAATGCCAGGCGCTGGCCATCTTTGACCCGTATACCGTCGGCGGCCGGTTTCCAGCCAGCCTCATCAAGCAGCTGTTTCGCTTTGGCCGGATCGAAAGCCAGCTTATCGCTGAGGTTAACGTATCCGGCCGCGGTGCTGGCGACGACGGAGGTCGCCTGCGGATAGTTGGCGGAGAACAGGGTTTCAACCACCTGTCTGGCGTCGGTGGCGTGCAGCAGCGCCTGACGAACGCGCAGGTCGGCAACCAGCGGATTATCCGGGCGGAAGCTCAGGCTGTCGTTAACGCCGCGCGTCGGGGCGGCATAGATTTTAAAGCCCCGATCGGTTGCCTGCTTTTCATCATAGGCCTGCACCTGGCGAATAAAATCGGCCTGGCCTGCCAGCAGCGCGCCAACGCGTACGCCATCTTCCGGGGTGACGATATAGGTTATGCCGTCGAGATTCGCTGGCCCCTGCTGGGCGAGACTTTTCGGCCCCCATTGATAATCCTGACGTGCGACCAGAGCGAGTTCACGTCCCGGCTTTTCATCTTTAACCGTAAAAGGCCCGGAGCCAATAATATGGCGGGCGTCGCCCAGCTCTTCAAAATTTCGCGCCAGGGTGCTCAGGGAAACCAGCCCGGAGCCGATGGTCGCAGTGCCCTGCAGAAATCCCGGCGAGGGCTTTTTAAAGTAGAACTTAACCGTCAGCGGATCGATGACTTCGCTGCGATCGTAGTTATTAATCACCTCGGACACCGGCAGGCGGTGCGCTTTATTACCGAGGCCGTAGGTATCAAAGTTTTTGGCAACCGCATTGGCGTCAAGCGGGGTGCCATCAGAAAAGGTGACGCCAGGGCGAATCTTAAAGGTATATTCGGTTTTATCCGCGTTGGCGCTCCAGCTTTCGGCAATCCACGGTTCGACTTGTAAGGTTTTTGGATTTTGCCAGGTCAGCTTATCGGTTATTTGATTAAGAATACCGCCGTTAGGATAAAAGCCTCCTGCCGGGGGATAAAGATTGGTATGCGGCTGCTGCTCCAGATAAATTAACGTGCCGCCTTTAACCGGCGCGTCGGCGGCCCACGCGGAAAACGCGCCGCTCAAAAACAATGCCGCCAGCGCGGGCAGGCGAAAACGGGTGTGCATGGTGAATTCCTTTGTTATCTCTTGTTTGGCCATCATCGGGCGCGCGTTTTAACAAAGGAAGTAAGGATTTGCGCTAAGCATTTGCATAAAAAGCATTTATACCCGGCTCGATTTTTAGGGGCTGGTATTTACATGCCTTTCAGCTGAAACTCATGCTGGATAATTTAATGACTGAGAGATAGTCAGCGTAATAAAGGGATAGCGACGATGCTGAAGTATTTACTGATGTTAGCGATGACGGTGCTGGCGGGCTGTACCAGCGCACCCAATTTGCCCTCTACCGATACCATTATTAAGGTTAAACCTATTGAGTCAGGCATCATTGCCAATTCAAACAAATACAGCTATCGATTCTTCCGTAAAGGGGTGCCGCAGGAGTACCAGCGTTATAATACTTTCTACGAACGCTTCAATAAGGTCGCATCCGGCGTACGGGTGAATTTTGTCGTGAAGCAGCATGAGGTTGTTGCGGAATATCTGGTGGTGCTCGACAAGCGCAGACTGGATGCCAGTCAGCTAAGTCTGTTAACCAGCCAGTACCACGCGACCGCGCTGGACAACGACCATCTTGGCGTACTGTTTAAAGCGACCGGTTTCTGGTCAACCGTTGATCCCAATGAGCTGGATGACGCTTATCGGCTTGCCAGACCCGTCGTCGTGTCAATTAACGATAAAACGCAGACCATTAGCCCTCTGGGAGAGATCGCCCTGATTCCGCTGGTGCCGCTATTTCCGCTGGTGATGATGTACGGTTGCGCAACGGGGCCGTGCGTGTAAAGGGACAATTAAACCTCTCCCGTAGCGGGAGAGGTCCGAAGATTAGCGGCGGAAATCAATGACCATACGGCCGCGAATCTGTCCCTGTTCCATCTCTTTGAAGATGGCGTTGATATCGCCCAGCGGACGCAGGGTCACTTTCGGTACGACTTTCCCTTCCGCGGCAAACTGGAAGGCTTCGGTCAGGTCCTGACGGGTACCGACCAGCGAACCCACCACTTCGATACCGTCGAGGACCAGACGCGGAATGTCCAGGCTCATCGCTTCCGGAGGCAGGCCTACCGCCACCACGCGTCCACCCGCGCGAACCGCATCCACCGCTGAGTTAAACGCCGCTTTGGCGACGGCGGTTACCACCGCGGCATGCGCGCCGCCGGTTTTCTCATGAATAATTTTGGCTGCGTCTTCGCTGCGGGAGTTGATGGTCAGGTCCGCGCCCATTTCCGCGGCCAGCTTCAGCTGTTCATCATTAACGTCAAGGGCGATGACTTTGGCGTTAAACACGTTTTTGGCATACTGCAGCGCCAGATTGCCGAGGCCGCCGAGGCCATAAATGGCAATCCACTGGCCGGGTTTGATATGTGAGACTTTGACCGCTTTATAGGTGGTGACGCCCGCGCAGGTGATGCTGCTGGCCGCCGCAGAATCGAGCCCGTCCGGCACTTTGACCGCGTAGTCGGCCATGACGATACACTCTTCCGCCATACCGCCATCCACGGTATAGCCGGCATTTTTCACCGAGCGACACAGCGTTTCGTTGCCGCTGTTACAATATTCACAATGCCCGCAGCCTTCGAAGAACCACGCCACGCTGGCGCGATCGCCCGGCTTCAGAGAATGAACGCCGGGGCCGACCTGCTGCACAACGCCCACGCCTTCATGGCCCAGAATGACCCCGGTTTTATCGCCAAAGTCGCCGTTCTTAACGTGCAGGTCGGTATGACATACGCCGCAGCAATCCATTTTTAAAAGGGCTTCGCCATGTTGCAGGGGACGAAGCGTTTTTTCCGTAACATTGACCTGATGATCTTGCGTGACGACAGCAGCTTTCATTCTGTTCTCCTTATTGAACATAAGCGTATTAACACAATTTTGTTTTTTACGCATGCTAAGGTTTAGCTTAAATCTTCATTAAATCAAGGAAATAATAGATATTCCTTGCCGGGGTGAGCTTGGTGCGCCGATTTTTTAATCAGAATTATTAATGAAATTCGCGTCACATTACTGTCATCGTTACGTCATACACGCTTCATTTGCGGCCTCTATCGTTCTGTTTTTCAATTTCTTATAACGATAGAGCGACACGACAATGCATCTGGTAAAAACACTCCTTGCCTCAGGCCTTCTGCTTTCCGCTACCGTTCAGGCGCAGAACGTACTGGATTTCCCGCAGCCGAAAAACAATCCTGAAGAGTTTTATGCCGTGACCGAAATTCCCGCGGGCGGCATTATCAAATATGAAACCGACGCCAAAACCGGATTTCTGATCGCCGATCGTTTCCAGTCAATGCCGGTGGCCTATCCGGCTAACTACGGTTCGCTGACGCAATCCCTGGCAGGGGATGGCGATCCGCTGGACGTGGTGTTTTATACCCGCGCGCCGATGGCGCCGGGAACGCTGATTAAGCTGCGTGCGATTGGCGTGCTCAAGATGATTGATGGCGGCGAGAAGGACGACAAAATCATTGCCGTTCCGGCAAGCAAAATCGACCCAACCTACGATGACATCAACACCATCGGCGATCTGCCGAAAATTGAGCAGGAGCGTTTGCAGGCTTTCTTCCGCGTTTACAAACAGCTGCCGGAAGGGCGTAAAAAAGTGGGGCTGAACGGCTTTAACGATGCCGCCGCCGCGAAGCAAGAAATTAAAGCGGCATGGGATGCCTGGAAAGAGAAAAATCCGCAATAAGCGGAAAAACAGGCATCGCCCGGTGCCTGTCGCTTTTTCTTCGCCCTATTATCCGCAGAGTGAGGTAATACGCTACGAAAGCGCTGATTACCCCCGACATGATGCTAACCCTGCCGGGCGGCCGGGAAGCCCAGGGCATTGACAGCCGCGTTCGGATGATGGTTGTATGGTGCAACCATTTGCTGACCAGGCTGCCTGACCATGACGACGTCCCCGCTTGTTGATGAAATTCGTATCGCGTCGCGCCTGATGGTGCGAGAGCTGGGCTTTATGAGCGCGACGCTTGCCGCCACGGACTATTCACCTTCCGCCGTGCACACCTTACTGGAAATATCGCTCCGCGGGGCGATGACCGCCGCGCAGCTGGTACAGATCCTCGGGCTCGATAAATCGAGCGTTAGCCGAATGCTTTCCCGACTACTGGCCGCCGGCGAGCTCCAGGAAAAACCCTCCGCCGGCGACGGGCGCTTCAAGCAGCTTGCGTTAACCGCCAAAGGCGCGGCGACAGTCGATAAAATTAACGCCTACGGCGCAATGCGGGTTGTCAACGCGCTGGCGCACCTGAGCGATGAGCAGAAACAATGTGTAGCGCAGGGGCTCACCGCCTGGGCCGGGGCGCTGGAAAAATGTCGCGACGCTGAGGCGACCGCCGCGAAAAAGGCGATTGATATCGTTACCGGCTATCGTCCGGGAATGATTGGCCGCATTACGCAGATGCACGGCGAGTACTATGCGAAGCATTATGAATTTGGTCACTTTTTCGAGAGCAAAGTGGCCAGCGGGCTGGCGGAGTTTTCCGGTCGTCTTGAGAAACCGTGCAACCGGGTTTGGCTTGCCGTTCAGGGTGAGCAGATTGTCGGATCGGTGGCGATTGACGGCGAGGATCTTGGCAATAATGAAGCGCATCTGCGCTGGTTTATCCTCGACGATAGCTGCCGGGGAAGCGGTGTTGGCCGACGTCTGCTGAATGAAGCGATGGCCTTTTGCGATAGCCAGAACTTCGCCGCGGTGCGGCTGTGGACCTTCAGCGGGCTGAACGCCGCCCGCAGGCTGTATGAATCCTTCGGCTTTACGTTGGATAAAGCGTGGCAGGGGGATCAGTGGGGGCGGATGATGACCGAGCAGCAGTTTAGTCGGGTCAAACCCGTTGCGCCTGCCGGCGCGGAATAATCTCCCGGCGCGGATCGCCGCGCCGGGAGAGCGCCTGTTAGCCTAATAACGTCGCAATCGTTGTTATCTCCTTGCGCCACTGCGCCTGCAGCTGCGGTTTTTGATGTTTTGGTTTGCGCGCCAGATCGTCGGCCAGCAGCTGCTCAAGCGTGACTAACCGCTCCAGCAGCGCATCCTGGTCCTCCTCCGGTTCGCTACTGTTCACCGTCACGGCCTGCGTCGCCGGACGACGAACGGCGGTGCGCAAAATCTCATACACCTCTTCGCTGCTGTGCCATTCGCTCAGCCCGCGCTCGTCGATAAGCCAGAAGCGATTGCAGCTGCGGTTAATGAGCTCGCGATCGTGGCTCACCAGCAGCAGGCCGCCGGGATAGTCGCGCAGCGTAGCCGCCAGCGCCGTTTTGCCATCCATATCTAAATGGTTGGTGGGCTCATCCAGCAGCAGCAGGCTATAGCGGGCCAGAGAGAGGCCGACGAACAGCAGGCGCGAACGCTCGCCGCCGCTTAAGGTGGCGACCTTTTGCCCGTGACGCGGCCAGCTGAATCCGGCGGAAATTAGCGCCCGCCTGCGCGCATCCGGGCCTGGTTCAAAGGGCTCCAGCGCGTCGAGAAGGGTATCGTCATCCGCCAGCTGATGCAGGGTCTGGTCGTAATAACCCGGCTTCAGCCGCGGATGCAGACGCAAACCGCTCTCCGTCGTTTCCTGCTGCATTTGCCGCCACAGCAGACGCAGCAGCGAAGACTTGCCGCCGCCGTTACGGCCCATCACCGCCACCCGATCGCCGCTTTTCAGGCGAGCCAGGCCCGCGGTAAACAGGGCCGGCAGACCGGGCGCGGGGGGAACCGGGAGCTGTTCCATCTCCAGCAGTCGGTCAGCCCGCAGCATGTCGCCGTGGAGCGCCAGCCGCCAGGGGGTGCCCATGGTCAGCTCGGTTTGGCTCTCCTTCAGGCGTTGAACCTGCTTCTCCATCTGCTTGGCTTTGCGGGAGAGATCTTCGTTGTCATAGGTCCGACCCCAGATAGCCAGCCGTTTGGCGCTGGCGGCGACCCGGTCGATCTCTTTTTGCTCGGCTTTATGGCGCTGCGCATCGCTGGCGTCCTGCTCTTCCAGCGCCCGGCGGGCGGCGCTGCAGGGCAGGGAGAAGGCGTGCAGCGTTCTGTCGCGCAGGATCCAACTGGCATTAGTTACAGCATCCAATAAGATATTATCATGCGACACCAGAACGAAGCTCCCCTGCCAGGTTTGCAGGAAGCTTTCCAGCCACAGGAGGGTCGGCAGGTCGAGATGGTTTCCCGGCTCATCCAGCAGCAGGAGATCCGGCTGCTGAATCAGCGCCCTGGCAAGCAGCAGCCGGGTATGCTGACCGCCGCTCAGGGTTGACGCCCGCTGCGCGGCCTCATCTGGCGTAAAGCCCATCTCTGCCAATAGCCTCTCCGCTTGCCAGCGCTGACTCTCACGCTCAGGGGCGGGAAGTTTCGCCAGTACTACCTGCAGCAGGGGCTGCGCTAACAGCGCATCGGGTAGATGCTGTTCCACACGCGCCATCAGACAGTGACTGGCCAGCGCCACGCTGCCCGAACTGGGCACGATGGTGCCGTCCAGCACCTGTAGCAGGGTACTTTTTCCGCAGCCGTTATAGCCAATCAGGCCAATACGGTCGCCTTTTTTCAGGGTAAAGGAGAGGTTTGTGAACAGCGGGCCAAACGCCGTATCAACATGAAGAGATTGTGCAGTTAGTAATGTGCTCATTGTGAACTTACTCAAGAGTTACAGGCATGTGAATGCCTCGTCAAACATCGCTGACGATAACCCGGTAAGCCCGAGGGAAGGGAGTTAGTCTATGGTTTCTTCGCTCAAGCTGAAGTTATCGCAGCACGATACCGATAACGCTTGAGCAGGTGCGATCGCCAAATGCAGGTGAAAAAAACATTTCACAGTACGACATGGGATCCTCCTTTTTTATTCAGTGAGTTGATGGGTGCTGGCAGTGTAGAGGGAGAAAGCGGTTTTGACCAGATGAGAATAAAAAAAGGCCTGCAAAGCAGGCCCCCTGTATGACTCATCTACCGGTTAAATCGACGTGCGCCGGTAGTTCCGGTACTCCGGCTGCCAGAAGTTATCGGCGATCGCCTGCAGCAACGCTTCGGCGGAGGTTTTCACCGCCACGCCCTGTTCCTGGGCGATTTTGCCCACCGCAAACGCGATAGCGCGTGAAACGCTCTGAATATCCTTCAGCTCCGGCAGAACCGGGCCCTCACCGTTATTCACCAGCGGCGAATGTTTCGCCAGGGTTTCGCTGGCGGCCATCAGCATCTCATCGGTCACGCGCGATGCGCCCGAAGCGATAACGCCGAGGCCAATTCCCGGGAAGATATAGGAGTTATTGCACTGGGCGATAACGTACTGTTTGCCTTTGAGGGTGACCGGGGCAAACGGGCTGCCGGTGGCGACCAGCGCCGCGCCGTCGGTCCAGCTGAGGATATTCTGCGGCGTGGCTTCCACCCGGGAGGTCGGGTTGGAGAGCGGCATCACGATTGGCCGCGGGCAGCGCTTGTGCATCTCGCGGATAATCTCTTCGGTGAACAGCCCCGGCTGCCCGGAAACGCCGATCAGGATATCCGGTTTGACGTTGCGCACCACGTCGAGCAGCGACAGCACATCATTCGTGGTGTCCCACGCTTGCAGATGCTCACGCTTTTGCACCAGTTTGCTCTGGAACGGCAGCAGGTTCGGCATGGCGTCGGTCAGCAGACCGAAACGGTCAACCATAAAGACGCGTTTACGGGCTTCCTCTTCGCTTAACCCTTCGCGCTGGATTTGCGCGACGATCTGCTCTGCGATACCGCAGCCCGCGGAGCCGGCGCCGAGGAAGACAATTTTCTGCTCGCTCAGCTGGCTGCCCGCGCCGCGGCTGGCGGCGATCAGCGTACCGACGGTGACCGAAGCGGTTCCCTGGATATCATCGTTAAAGGAGCACACTTCGTGGCGATAGCGGTTGAGCAGGGGCATGGCGTTTTTCTGCGCGAAGTCTTCGAACTGCAGCAGTACGTCCGGCCAGCGGGCTTTAATCGCCTGGATAACGTCGTCGACAAACTGATAGTACTCGTCGTCGGTGATGCGCGGGTGGCGCCAGCCCATATACAGCGGATCGTCCAGCAGCTGCTGGTTGTTAGTACCGACGTCCAGCACCACCGGCAGCGTGTAGGCCGGGCTGATACCGCCGCAGGTGGTATACAGCGACAGTTTGCCGATAGGAATGCCCATCCCGCCGATACCCTGGTCACCGAGGCCGAGAATACGTTCGCCGTCGGTCATCACGATAACCTTGACGTTGTGGTTCGGTACGTTTTGCAGAATATCGTCGAGGTTATTGCGGTTCTGATAAGAGATAAACACGCCGCGGGCGCGACGATAGATCTCAGAGAAGCGTTCACAGGCGGCGCCGACGGTCGGGGTGTAGATAACCGGCATCATTTCGTCGAGGTGGTTGCCGACCAGGCGGTAGAACAGCGTTTCGTTGGTATCCTGGATATTGCGCAGGTAGATGTGCTTGTCGATCTCGGTTTTAAATCCCTGGTACTGGATCCACGCGCGTTCGGCCTGTTCTTCGATGGTTTCGACCACTTCCGGCAGCAGGCCCAGCAGGTTGAAGCTGCTGCGCTCTTCCATGCTGAAGGCGCTGCCTTTATTGAGCAGCGGAAATTCAAGCAGCACGGGGCCGGCGTAAGGGATGTATAGAGAGCGGTTTTTCTTATGAGTGAATTGCATCGCACTAACTCCTTGATAATCGCTTCAGCCCGGGCGCGGCGACAGGCGGGGGGCTGGCAGGGAATGGCAGCGGGCAGAGTATAAAGCAGAAGACATCAAAGGAGGGTAAACATGAGGCCGATAGTCTTAAAAAAACACCATCCCGGGGAGAGGACGGTGTTTTTATCATCATTCAGCTGAAAAGTTAGCCACCGCGGCGCTTGCGGCCGGTGGCGCGAACATGGTTAACCGTGGTTTCCGCATCGCCTTCCAGCAGCACTTTTTTCTGCTGAGAAAGCTTGTAGTTCAGACCAAGAAGATGACGTGCCTGTTGGTTCGATTTCATTCTTACTCCTTTATCCTGTGTCGGTTTCAAGGACAAGCCCGACGGGTGTCGGACGAAATTTAACCCTTAAGTACGCCGCGCATTTTTAGCGCGGCGATAATCATCGTGGCCCATTTTGCCGGGTTTAGCAACGTTGAGTCGGCAGATTAAGAACAGTCTTTTTAGCGAACCCCGGTTCGTCGGCCGGACAGGAGGTCACCCGCCATCCGGCACAAAGACCCGCACGTTAGCCAGTCTTACCACTTCATTTCGCCGGTATTCACTTTGGCGCTCAGATCCAGCGAACTCTCTTCCGCGAGTCCCGGCCAGCGCTGTTTCATCGCCTTGATAACGCCGGCGGAATCTTTGTGCGCGTTGAGCGCCTGCTCGAACTGGGTCAGATAATCGCGGGTAAAGGTAATCGCGCGGTCGCCTGCGGGCGGAGTCCCCAGGTAATGGCCGGGGATCACCTGCTGCGGATGCAACGCGGCCATCTCGTCGAGCGTACTTATCCACTGCTGGCGGCTTTCAACGCTCTGGGTGTCCGCCGTCCAGACGTGCATGCCCCACGCCACGCCGGTCCCGCCAAGAATGGCTTTATTCGCCGGGATCCAGACATAGGCGGCATAATTTTGCGGCTGGCGGATCTCAACCTTTTCGCCGTCGATGGTGAAGGTGTTTGCCGTCAGCGCTTGCGGGACGTAAACCTGCTTCGGCGCGCCGTCCTTCATCTGCGGGCCCCAGTAGGCCAGTTTGGCCGCTTTGGTGGCGTTAATGTGTTTAACCACTTCCGCGGTCGCCACCACGTTGACATCCGGGAAAGCCTTCACCAGCGGCTCGAGGCCGAAATAGAAGTCCGGATCGCCGGAGGTAATCACGATGCGGGTCAGTTTTTTACCGCTTTTCTTAATCATTTCAACCAGCTTCTCGCCATCTTTGACGCTGAATTGAGCGTCAAACAGCACCGCTTCATGCGGGCCGGAGGCGAGGGTGGAGTTAACCGCGAAAATGCCGTTCTCCTGCGGGTTGTAGGTTTGCAGCGTTAGGGGCGCGGCCAGAACCGACGTGCTGAACAGCGTGGTTGCGATAGCAAGGGCAGATAATTTCATATTCGTTTTCTCTTGGTCAGGTGAATGAGCGCTATTGTACGGATTTCATGATTTGCGAAAATTCCTGAAAAAAGAGATGCTGAGTTTCATAAAACGTGCAGATGGAAATCAGTTATGGATCGGGTAATTGCCGCGCAGGTGTATATGCGCATTTGTGAACTGGGGAGCTTAAGCGCCGCCGCCCGCGCGCTGGGGATGTCGCGTCCGATGGTCAGCCGCTATCTGGAACAGATGGAGCAGTGGGCGGGAACCCGGCTGGTCCATCGCTCAACCCGCAAACTGACGCTCACGGCTGCGGGGGAAAAGGTGCTGCAAAAAACGCGCACCCTGACGCAGCTGTCGGATGAGATCGCCGGGCAAAGCGAGCGTGCGATCCCCAGCGGGACGCTGCGCGTCGCCTGCGCTCACTTTACGGCGATGCAGCTGATTTCGCCGCTGCTACCCGATTTTCTCGCCCGTTATCCGCAGCTGCGCCTTGAGCTGGATATCAATAATCACCCGGTCAGCCTGATCGGCGAACGGATCGACGTGGCGATTCGGATCACCGACAATCCGGAGCCCGGGGCTATCGCCCGCCGCCTTGGCGTGTGTCGTTCGGTGCTGTGCGCGTCGCCGCGCTGGCTTCAGCAGAACGGTCCGCTGCAAACGCCGGAAGATCTCGCTCGTCACAACTGCCTGCATTACAGCCATTTTGCCAGCCAGACCTGGCAGTTTAGCGACGCCAGCGGCGAAAGCGTGGCGGTGGCGGTTTCCGGCAACCTTAGCGCCGGGATCTCCTCGCTGCTGATGGAGGCGGCGGTCGCCGGCTGCGGCATCGCGATGCTGCCGGAGCTGGAGGCGCAGCGGGCGCTCAACAGCGGGGCGCTGAAACAGGTTTTACCGGCCTGGCGGCCAAAAGCGCTAAGCGTATATGGTATTTACCTTTCTCGGGACTATCAGCCAACCGCGCTGCCGCTGTTTCTCGGTGAGATTCAGCAGAAACTGGCGCAAACTCACGATATAAAAGGAACCCTTTAATGATAGTGCTTCGCCCAATGCGCGATACGGAATACCCCGCGTATCTCGACTACTTTATCCCCGACTACGCGGCGGAAATCTCCGCCAATTACGCGCTCTCGCCGGCGGCCGCGTTAGCCCAGGCGCAGCGCGAAATTGCCGCGGATCTGCCCGACGGCGTCAATACTCGCGGCCAGGTTTTATGCTGCTTATTCGATGACAGTGACGGCGCAGAAAAGCGGGTCGGCTATCTCTGGTACAAGCCTGACGAAGAAATGCGCTCCGCCTTTATCTGCGATTTTTATATTTATCCGGCGTTTCAGGGACAGGGCCTGGGTAAACAAGCGATGGCGGCTTTTGAGCATGCGCTGAAAAGCCAGGGGATCGGCCAAATTAAACTGCGCGTGGCCGGGGATAATCAGCGCGCGCGCCATCTCTACGACGCCGCGGGTTTCCGCGTTACCGGCGTTAATATGAGTAAAAATATCCCGACGGATTGATCTGAAAAACGCCGCGCGCCGCCCAAATGCCTTAGGGGGTTCTATACTTAACCCTTTCATATCAAAAAAGGAGCGATATTATGGCAATCCATAAGAAAGGTCAGGCGCATTGGGAAGGGGATCTGAAAAGCGGAAAAGGAACCGTCTCGACCGAGAGCGGCGCGCTGAACCAGCAGCCTTATGGTTTTAACACCCGTTTCGAAGGCGTCAAGGGCACCAACCCGGAAGAGCTTATCGGGGCCGCCCATGCCGCCTGTTTCTCCATGGCGCTCTCGCTGATGCTGAGCGAAGAGGGCTACACCGCCACCTCCATTGATACCGTGGCGGTGGTGACGCTGGATAAGTCCGGCGGCGGCTTCGCCATCACCCAAATCGCGCTGCAGAGTAAAATTGTGCTGCCAGGCATTGAGGCCGATGCGTTTGACGGCATCATTCAAAAAGCCAAAGCCGGTTGCCCGGTGTCGCAGGTGCTGAACGCGGAGATAAGCCTCGACTACCAGCTCAATCCATAAGCTCACTGGCGCCCGCTATCGGCGGGCGCTCCTGCCCTAAAAGCCATCGTTGGTAAATGCCCCCGGCGTTAATAAATGCTATCTTTCTCGCTCACGGATCAGAGCAGGTGGGTAATGACCAGCATACGCGGAATGATTGAAGCCCAGGTTCTGGGCTTAACCGGCATGGCGCTAAAAGAGATCGATTTTGAACACCCCAAAGGCGAACCGGGGCTATTTGGTCCGCAGTCGGCCATCTGGCAGGTTCATGGCGATTTTACCTCCATGCTCTGCGGCGGCGTCAGCGCGCTGCTGTTACAGATGCTGCATCCTCTGGCGCTGGCGGGCGTCTGGGATCATTCAAACTTCCGCGAAGATATCTTTGGCCGCCTGCGCCGTACCAGCCAGTTTATTTCCGCCACCACCTTTGGTACCACCGCCGACGCCGAACGGCTGATCGCAAAAGTGCAGGGGATCCACCTGCGGGTGAGCGGCAAGGATAAAGACGGCACGCCCTATCAGGCCAGCGACCCGGCGCTGCTCACCTGGGTTCATGTCGCCGAATGCAGCAGCTTTATGGCCTCGCACCTGCGCTACAAGCGGACCGTGGTCAGCGCCGCCCGCCAGGAGCAGTATTATCAGGAGGCCGCCGAAATTGCCCGCCGCCTTGGCGCTCGGGATATCCCGGTAACGCCGCGGCAGGTTGCCGACTACCTGCAGGATATGTGCCCAACGCTGCGCTGCGATGAGCGAACGCAGGAAGTTGCCGACGTCCTGCTATCGACCCGCCTGCCGGGGCGCCTGAGTCAGCCCGTCGGGCGAATGATGATGCGCGCCGGGATTGACCTGCTGCCGCCGTGGGCGCAGGCGATGCTCAATTTGCCGATGAGCGCGCTGCAGCGGCACAGCGCACGAATTGCGGTACACGGCGTCGCCCGCGTACTGCGCGCGTCGGTGCGTAACGGCGCGTATCATTGCGCAATGCGCCGGATGAATCAGTTTTAATTATTCAGGCTGCGTTTTTACGCCAAAAATATAGCCATGGCTATTATTGTCATGGCTATATTTTTTAAAAACAAACTATTCTCATTTATATATTCGACAGCAATAAAAATAAGTAAATATTCTCTTAACGGTGGCAGATTATTCAGGAAAAATTAAGCCAAATCGCGTACGTTATTTCTTTTTTTACAGGGGAGTCATCATGGCGAAAATGACTGACGATGGTCAGCGCGCCCAGGTTGCGCGTAAAACGACGCTGGTCAGCGTGGTGGTCAATCTTTTTTTATCCAGCGCCCAGGTTCTGGCGGGCGTTTTTTCCGGTTCGCAGGGATTAATTGCCGATGGTATTCATTCTCTTTCCGATTTAGTCGCTGATTTCGTCGTGCTGTTGGCCAATAAAAAAAAGCGGCAAACCCTCGGATAGCGATCATCACTACGGACACCGGCGCTATGAAAACGGCGCTTCACTGGTGATTGGCGCGCTGCTGTTACTGGTTGGCGCGGGTATGCTGTGGTCCGCCTGCGGCAAACTGCTGCATCCGGCGTCTATCCCGAGCGTGCATATTACCGCTCTGTGGGTGGCGCTCGCCGCGCTGACCGCCAAAGAGATGTTATTCCGCTATATGCTCAGGGCGGCTAAACAAATTCAGTCGTCCATGCTGATTGCCAACGCCTGGCACGCCCGCTCGGATGCCGCGTCGTCGGTGGTGGTCGCGGTCGGCATCATCGGTAACCTGGCCGGCTTCGCCTGGCTCGATCCGGTGGCCGCGCTGGCCGTCGGCGCGCTGGTCACCCGCATGGGCTATACCTTTTCGTATGACGCCCTCCATGACTTGATGGATCGGTCAGTGGATAGCGACAGCGAGCAGCAGATAATCACCACTATTCTGGCAACGCCCGGCGTCGTGGCGCTGCATGACCTGAAAACCCGACGCGCCGGCGATGGGATCCTGGTCGATGTACATATCGAGGTGCCGGGAGATTTATCGGTGGCGGAAGGGCACGATATTGCGCTGTTGGCCCGCGCGCGGGTGCTAAACAGCCAAAACGTGCTGCATATGATGATTCATATTGACCCTTGCCGCGCGGATAGCGACGCGATTATCGCTTAGCTTATTCCCCTGAACGCTTAAGGGCTTTGTCAGCCTGCGGATAATATTGCCTGTGAAATAAAAAAGGACCATAATCCAGCGGCTATTCTTTCATCGCTGATAAATAGCCGGCTGACGCCGTGTCGTGTTTTTAAACAATATAAAAAGGCAATCGCATAATAGAAAGTATCTATTATTCGTTCGAAACTTCAGGAAGTAAAACAATGATTATCCGGCCAGAACAACACTGGTTCCTTCGCTTGTTTGACTGGCACGGCTCCGTGCTGTCAAAAATCGTCTTTCGCCTGCTGCTTAACCTGATGATGTCGATTATTGCGATCATCAGCTATCAATGGTACGAACAGCTGGGTATCCATCTTACCGTCGCGCCGTTTAGCCTGCTGGGGATCGCCATTGCCATTTTTCTTGGCTTTCGCAATAGCGCCGGATACAACCGCTTTGTTGAAGCGCGCAATTTGTGGGGAACGGTGCTGATTGCCCAGAGAACGCTGGTGCGCCAGCTGAAGAATATCCTGCCGGCCGAAAGCGCAGCCCATCAACGCCTGGTGAGCTACCTGGTGGCGTTTAGCTGGAGCCTGAAGCATCAGCTGCGCAAGACGGATCCGAGCGCCGATTTAGCGCGTCTGCTGCCGGCGCAAAGCGTGGCGGAAATCCTCGCCAGCTCGATGCCAACCAACCGCATTCTGCTGCTGGCAGGCGATGAGCTTGGGCGCCTGCGCGCAGAAGGGAAGATCGGCGATGTCACCTTCAGCCTGATGGACAATAAGCTTGATGAGCTGGGGCACGCCCTGGGCGGCTGTGAGCGCCTCGCCAGCACCCCGGTGCCCTTTGCCTACACGCTCATTTTGCAGCGCACCGTGTATCTGTTCTGTACGCTGCTGCCGTTTGCGCTGGTCGGCGATCTTCACTATATGACGCCGTTCGTGTCGGTGTTTATCTCCTACACCTTTCTGTCGTGGGATTCGCTGGCGGAAGAGCTGGAGGACCCGTTCGGTACCGCAGCCAACGATTTGCCGCTGAACGCGATGTGTAACACCATTGAGCGCAACCTGCTGGATATGACCGGCCAACATCCCTTACCGGAGAAACTGGCGCCGGACCGCCACTACAATCTGACCTGATTTTTGTATGTTTATTATTCGTTAAATAAGTTAAATCTAACGCGTGATAGATAACATTGATTATACAGTCACCGCTCTGATTGTTATGCTTTCGTTAACAAAAAACGCCCGTTACCCTGGCTGGTAACGGGTGATAAGAGATCGTGCGGCGTTTCACCTGCCATACGCCGCCGAAAGCGCATCAGGAGTGAACATGAGTAACAGAAGACGCGTCGTTCCCGGCGTCCATCCCTATGATGGTCCGGCGGGCGGCTGGGGTGCCTTAAAAGCCACCGCTATCGCCGTTCGTACGCAAATGGATGCGCTCGATGCCCCCGCCACGCTGCTGCGGACCAATCAGCCGGATGGCTTTGATTGTCCCGGCTGCGCCTGGCCCGACAAAGAGCATAAATCGACGTTTCAGTTCTGCGAAAACGGCGCCAAAGCGGTGACCTGGGAAGCCACCAGTAAACGGGTCACGGCTGAGTTTCTCGCGGCTAACACCGTGACGTCGCTGCTGGCGCGCAGCGATTTTGAGCTGGAAGGCTACGGGCGCTTAACCCAGCCCCTGGCCTACGATAAGGCCAGCGATACCCTGCGTCCGGTCTCATGGGACGCGGCGTTTACCCGCATCGGCGCCATTCTTCGTACGCTGCAGCCCAATGAAGTCGAGTTTTATACCTCCGGGCGCGCCTCTAACGAAGTGGCCTTCCTGTTCCAGCTGTTTGCCCGCGAATATGGCACCAACAACTTTCCGGACTGCTCCAATATGTGCCACGAGTCGACCAGCGTCGGCCTGCCGCAGTCCATCGGCATCGGTAAAGGGACGGTCTCCCTCGATGACTTTGATAAGACCGAGCTGGTTATCTCTATCGGCCACAATCCCGGAACCAACCATCCGCGCATGATGGGCACGCTGCACGAACTGGCGCGCCGGGGGGTGCCGATTATCGTCTTCAACCCGCTAAAAGAGCGGGCGCTGGAGCGTTTCGCCGATCCGCAGAACGTCATAGAGATGGCGACCTACGGCTCAACCAACATCGCGTCGACCTATTTCCAGGTCAAAGCGGGCGGCGACGCGGCGGCGCTTAAGGGTATCGCGAAGGTGCTGCTCCGGCTGGAAGCAGAGCAGGGCGAGGTGCTGGATCGGGCGTTTATCGATGAGCATACGCTGGGCTTTACCGAATTTGCGCAGGATGTGGACGCGACGCCGTGGCCGGATATTGAACGCGAGTCCGGCCTGACGCGCGGCGATCTTGAACGGGTAGCGGCGGCTTACGCTAAATCTAACGCCACGATTATCACCTACGGTATGGGCATCACCCAGCACAATAAGGGCACCTCTAATGTACGCCTGATAGCCGACCTGCTGCTGATGCGCGGGAATATCGGCAAGCCGGGGGCCGGGATCTGCCCGCTGCGCGGACACTCCAACGTACAGGGCAACCGTACCGTCGGCATCACTGAAAAGCCGAGCCCCCAGTTTCTCGCCAACCTGCAGCGGGTGTTTGGTTTTACGCCGCCGCAGGAACATGGTCACGATGCGGTAAAAGCGCTACAGGCGATGATCGACGGCGAATCGAAAGCGCTGCTCTGCCTTGGCGGGAACTTCGCGGTGGCTATGCCGGATAGCGAACGGGCTTTTCCGGCGATGCGGGGGCTGGATCTGAGCGTGCATATTGGCACCAAGCTGAATCGCTCGCATCTTCTGGTGGCCAATGAGACCTTTATCCTGCCGTGCCTTGGCCGAACCGAACTCGATATTCAGGAGACGGGACGCCAGTCGATCACCGTGGAAGATTCGATGTCGATGGTGCACGCGTCGTCGGGCAAGCTGAAACCCGGTTCGCCAGAGCTGCGATCGGAGCCGGCGATTGTCGCGGCGATGGCCATGGCGACGCTGCCGGAAAGCAGCGTTGACTGGCTGTCGCTGGTCGCCGACTACGATCGCATTCGCGATCTGATCGAGCAGACCATTCCCGGCTTTGACCAGTACAACCAGCGTATTCGCCATCCCGGCGGTTTTCGCATGCCGCTGCCGCCGACGGAGCGTATCTGGCCGACGCCGACCGGCAAAGCGATGTTTTCCGTTTTTCACGGGGTGCACGAAAACCAGCAGGTAGCAGGGCATGATGTGATGCGCCTGGTGACGCTGCGCAGCCACGATCAGTACAACACCACCATTTACGCCATGGACGACCGCTACCGCGGCGTGTTTGGCCGTCGCGACGTGTTGTTTATGAACGAGCAGGATATGGCTGAGCAGGGATTCGAACACGGCGATCGGGTGGATATCAGCTCCGCGCTGCCGGGCCACCATCAGCGGTTGGAAGATATCACGCTGGTCGCCTACAGCATCGCGCCGGGCACCGTTGCCGCCTATTACCCCGAAGCCAACGTGCTGGTCCCTCTGGATTATCTCGATAAAGAGAGCGGCACGCCGTCGTATAAATCGGCGCCCGTCCGTTTAACGCTGCGCTCGAAAGAGATCCGCGCGCTGGCGGGGCTTCGCTAAAGCGCCGTTTGCCCGCGGCGATCGTCGCGTCGTGGGCAAAATCGCTACCTCTGCGCCAGAATCAGCTTAATCCCCAGCCCGACAAAACCGGCGGCAAAGCAGGCTCTCAGCCCCTGTAACACCCGCGGACGTGACAGCACGTATCCGCGCATCGCCGCCGAAAAGGCGCCATAGAGCATAAAAACCAGCAGAGTCATCAGCATAAAAACGGCGCTCAGGATCAGCATTTCCCCGATCGGCGAAGCCGAGCCGCGCTGGATAAACTGCGGCAGAAAGGCGAGAAAGAAGAGCGGCAGCTTGGGGTTAAGCAAATTAATCATAATCGCGTGGCTGATGACCTGGCGCGGGTTGCGTTGTTCGACGCCCTCCACGTTCAGGCTGCCGCGCTGGGTCAGGGTGGCCCATGCGAGGTACAGCAGCCAGGCGACGCCAGCGTACTTCACCAGCTCGAAGGCGCCGGGGGTGCTGTGGAGGATGGCCGCCAGCCCGGTTATCGCCGCCAGCATATGCGGAATAATGCCCAGCGTGCAGCCGAAGGCCGCGGCAAAACTCATGCCTCTGCCCGCCGCCAGGCCGGTGGCAATGGTGTAAAGCGTCCCGGTGCCGGGGGCGATGACCACAATCAGCGAAGTCAAAAGAAACTCAGGGGTGATGAACGCCATGATGTCATTCCTGTTGCAGAGAATCGAGGCCCTGAGTATTTCGCAAAGCCGCGCGCCGGTATTGAACAAAATTGCACAACGTCGGCTAGCGGCTCGCCTGATAGCTGCCCGGGGTCATGGCGAACTGCCTTTGAAACGCGCGGGTCAGATGGCTTTGATCGGCAAAGCCGGCCATGAAGGCGGTATCGGCGGGGGAGTGACCTTCGGCGAGCAGGCGGCGCGCCAGGCGCAGGCGGGCCTGTACCAGATAAGCGTGCGGCGTGATGCCGGTTTCGCGAGCGAAGCCGCGGATCAGCTGAAAGCGGCTGAGGCCGCAGTGGGTAGCAAGCACCTCGAGAGAGATTTTCTCTTCGGGGGCATCATCGAGATATTGCCTGGCCAGCGCGATGGAGGGGGTACCGCTTTTATCAGGCCGCCGTGCGCAGAGATGGTATCGGCTCACCCGCATCAGGCAGAGCAGTAGCGCCTCTTCTACGGCGGTATCCTCGGGGGCGCTGGCGACAATCTCGCTAAACAGCCGCAGCATCAGTCCGCGCAGCTGCGGGTCCTCGACCACCGGGCGCAGGAGAATATCTTCGGCCTTTATCGCTCCCTGAAATTCAGCGGCAACCCGCTCGGGATCGAGATAGATCATCTGCCAGCTGCGCGGGCCATTCAGCGGGATACCGTCGTGCATCTCCCCCGGATTAACCATAATGATATTTCCGGCGGCGGCCTCAATTTTGCCCAGATGGCTCCACGAACGCTGCGCGCCCTGAGTGAAAATCCCGATGCCGAACTGGTCGTGGGAATGGCGCGGAAAACTCTGTTCCGTGACTAACGACATGGCTTCCAGTCCCGGCATGGCGAGCCGGTGCTGCTGAACGTGATGAAGGCGAGTTTTCAACGGTTTCTCCTGCCGGGGCATAGCATGAGTGTAGCCTCAGGCACGCGGGACGAGCAACGGTCCACCGGCGCTTGAATTTCATCAACGCAGAACATAACATTTAGCTAACATTTTGCCTGCTGCGCTGCCAGCAGATTGCGCAAACAGTGGATGATAATGGATATTAAACAGCTTAAGTACCTGATTGCGCTCGACAGAACACGACATTTCGGCCAGGCCGCGGCGGCCTGCCATATCACCCAGCCTACGCTATCGATGCGTATCCGCAATCTTGAAGAAGAACTTAATCTGACGCTGATTCAGCGCGGGCAGCGGTTTGAAGGGTTTACCCCAGAGGGCGAGCGTATTCTGGCCTGGGCGCGAGCGCTGCTGGCGGCGCACGACGGGCTGGAGGCGGAGGCGGCTATCTGTCGCGGGCAGATGGTCGGCCAGCTAAGAGTCGGGATGGTGCCTTTAGCCAGCCTGAATCCGATGCAGCTGATCAAGCCGCTGGCGGATAAATACCCGGAGCTGCAGTTCAGTCTGCTGTCCATGACCTCGGAACAGATTATCGACGGCGTTAGCCGCAACCAGCTGGATCTGGGGATCTGCTATCTGCACCACGTCGATAGCCAACTGTTCAACGTGGTCTGGCTGCCGAATACCCGCATGGGGCTGCTGCACGATAGGCGTCATTATCAGTTTGCCGACGCGACGCCTGAGTGGGATACCCTGGCCGCGCTGCCGCTGGGCTTTCTGACCAAGGGCATGTACTACCGTGAATCGATTGAGATGAGCTTTAAGGCCAAGGGGCTGGCGCCAAAATACGTTTTTGAAAGCGACTCCACGTTTCAGATCATCCAGGCGGTGCAGGCCGGGATCTGCTGTGCGATTATGCCGCTGAACAACGGCCTCGAAGCGCTAAGCGATAATCTGGAAATCAGGCCGATCCCCGAGACGGAGGTCGACTCGATGCTGGCGCTGATCATGCGCAACAAAGAGCCGGTGTCGTCGCTGGCGGAAAAATGCTTCGCCGATGCGCAGGTGATTTTTAGCGAACGCCAGTCGGCTGACGGCGCTTAGCTGGCCATCTGCGACTGGATAAATTCAAGCCAGACGCGCGTTCTGGCGGGCATAAAGTGGCGCTCCCGATAGAGGGCGGAGAGCTGTAACGGCGCCGGCGGCAGCTCCAGCGTGACCTCCTGGAGTTCACCGCGATCGATAAACGGGCGGCAGGGTTTCTCCCCCAGAATAGCGAAGCCAACGCCGGCAAGCGCGGCATGCAGCGCCATTTCGCCGCTGTTGACGCGATAGTGCCCGTTGACGTTAACCTTTTTAAAGCTACCGTCCGCCGCGGCAAATTGCCAGGCTTGCCCCGCGAGGGCGCTGACGGTGGTAATGCAGGGTAGCGCGGTTAATTGCTCGCTGTGTGTCGGCATACCCGTTCTGGCAATCAGCTGCGGAGAAGCGACCACGCAGCAGGGAAACGAAAAGAGCGGGCGCGCAATGACGCTGGCGTCTTCCATTTTGCCGCGGGTGATAATCACCGCAATATCCACATCCTCTTTTAACACCTCCATTCCCGCCAGATTCGTGGTACAGCTGACGATTATTTTTGGATAGCGCATGGCAAATTGCGCCATCAGCGGCGCAAACAGCGAGGGGCCAATTTCGTTCGGAAGACACAGGCGTAGCGGCCCTTCGGGTTCTGCCTGCTGCTGCGTCAGTTCAGCTTCCGTAGCGGCAAGTTGTTCCAGCACCGGTCGCATACTGGCGAGCAGCGTCTGACCGGCAGGGGTCAGCTTCATGTGCCGGGTACTGCGCTGTATCAGGCGTAGCTGAAGGCTCTCCTCAAGCTGCGAAATCTGTCGGCTCACGTTCGATGAGGGCATCTGCAGCGCTTTTGCTCCGCCGCGAAAGGAGCCATTTTCCGCCACGGTGACGAAGACCCGCAGGGCGTTGAGAACCAATTTTTTCACTCTCGATTATCCCGATTTTGATAATTAACAACGTCATTTTTACCGTCTTATGCCCGGTTTTGCCAGACGCTAGACTCTCCGCATTACATAGTCAGGAGTCTTACATGCCCGGATATCTGGTACGAATAACGTTGATCGTGGCCTTTGTTCAATTCATCAACGCCCTCGAATATATGATTTTTAATCCCTTATTTACCTGGATGGCGCCGACGTTTCAGGTGCCGGTAAGCCAGGCGGGTTACGTCACCGGCGTTTATACGCTGGCTTCCGTCATTGCTGGGGTAAGCGTCTGGCGATGGGTCGGTAACGTTAAACCGCGGCGCTTTTTGCTCTGCAATATGGCCCTGTTGGGGGGATTAACGATGATGACGCTGACTACCACCCGGTTTGACGTATTATTGTTCTGGCGTTTTCTTGCCGGTCTGGTTGGCGGGACCACAATGGGCGTGGGCAGCAGTCTGTTAATCAACATTATGCCGCCGCACCTGCGCCCGCGGGCATTGGCCTCCACGATTGCCGCATTCTCGCTGGTCAGTATTGTCGGTATGCCGACGATGCTATTTCTCAGTGCAAAAATCGGCTGGCAGATAGCCCCCGCGACGATCGGCGGACTCTGCTTAATCGCGTTACCGCTGATACAACTGGCGCTGCCGGAGCAACCCATCGAGGCGAGCCGTCAGGCGGGTTTGCGCTGGTCGTCATCGGTGCTGTTTTACGCCTCCGGCAACGCGCTCGCGCAGTTCAGTCCGATGTTAATCATTCCGCTGCTGGTACCGTTACTGACGGTGAAAATGGGGGCCAGCGGCGATGAATTGCCGTGGCTCTTTTTCGGCGGAGGCGTGGCCGGACTATGCGCAACTAAACTCACCGGCAAGCTATGCCAGCATTACAGCGGCTACCGCATCAGCCTGCTGGCCAGTCTGCTGTTTATACTGAGCCTGAGCATCGCTTTTACCTGCAACCGCGGCGGCGCACTGTTTATGGTGCTGTTTCTGGCCGCCGCCTACTGTCGTCTGGTGGCCTCATCGGCTGTGGCAATGCGTTTTCCAGCGGATAGCGCCAGGTCCGGGTTTACGCTTTTACAGAATACCCTGATGTCATTAAGTACGGCGGCGGCCTTTCTGCTTTCGTCGTGGGTGCTCTCGGTTGACGGCAACGGCGAGCGGGCGATGCAGGGGATCTTGCTGCTCTGCGCCCTGAGCGCATTGCCGCTGCCGTGGCTGCTGCGGGTTCAGGAGAAAAGATTAGCCACGCGCGCCGCCGGCTAACCCGGCGGCGGCTACCGTCAAATATTCTCCAGGCTGATCCCGCGAGTTTTCGGACCAAAGATGCCCACCGACAGCATCACCATCAGCATGCTGGCGACGATAAAGCTAATCACGCCTGGGGTACCGGCGTATTGCAAAATAATGCCGATCAAAATGCTGGTGATCGCCGTCGACAGCCGGCTAAAGGAGTAGCAGAAGCCGACCGCCCGCGCGCGAATGTGGGTCGGGAAAACTTCGGCCTGGTAGGCGTGATAGCTAATGGTCAGCCAGGCGTTTGACCAGGTGATCATAAACCCGCAGATCACCAGCAGCACCGGGCTGTTCTGCAGGGCAAACAGGGTACCAAACACCACCGTCATCAGCGCGGAAAGCACAATTTGCCATTTGTTTTCAAAACGATGAACGAAGCGGGTGCAGAACAGACAGCCAATCGGATAGGCGAGGGTAATAAAGAACGCATACAGCAGGCTGTGGGTGATGCTCGCCCCCTGGCCGGAAAGCAGGGCCGGTAGCCAGTTGCCGAAGCCAAAGAAGCCGATGGCCTGGAAGAAGTTCATTACCATCAGCATGATCGTACGTTTGCGGTACTGCGGCGCCCAGATCGCTTTAAAGCTTCCCAGCCTGCGCGGGTTATCCTGCCTCTCAACCTGGTGGCGTGGCGAGGGAGAAACGCCGCAGCGCTGTTCCATTTCGCACATCACCTTATGGGCTTCCTCGTGGCGGCCTTTTTCATCCAGCCAGCGCGCCGACTCCGGCAGCTTCTTGCGGATAACCCAGATAATCAGCGAACAGAGCGCGCCGAAGATGATCACCCAGCGCCAGCCGGTCAGGCCGAAAAGGGTAATCGGCACCAGCAGCCACGACATCAGCGCCACGGCGGGAACCGATAAAAACTGAATAAAGAAGGCGAAAGCGAAGGCTTTATTGCGCAGATGCGTCGGCACCCATTCGCTTAAATAGGTGTCGATGGTCACCAGCTCAATGCCGAGACCGACGCCGACCAGAAAGCGGCAGAAGATAACCCCTTCAGCGCTGCTTTGCAGGGCCATCATCAGCGAAAATACGCCGTACCAGGCGAGGGCAAACATAAACGTCAGGCGGCGGCCCAGCTTATCCGCCAGCGGCGCAAGCAGGCTGGCGCCAATAAACAGCCCCATAAAGGTGGACGACGCGAAGGCGGCCTGGTCGGAGATACCGAAGATACCCTGCTCGCCGGTATGGAAAATATCCTCTGCCAGCAGCCCGGTGCTGATATAGCCGGTCTGAAAAAGATCGTACAGCTCGAAGAAGCCGCCCAGCGCCAGGAGGGTGATAAAAGACCACAGGCCAACGGAGGCGGGGAGCGCATCGATGCGAGCGGTCAGGCTGGAGTGGGGATGTCCTGGGGAGGCGAACGCGGCGTCGCCCAGAACCTGGGTGGTAGACATATTATTATTTTCCTCAGATAAAATGTTTGCCTGCTAATGTTATTTGATTGTTAATGGTTTTAAATTTTTAATCGCATCGGGGGAGAGAGATTTGCAGAATAAAATAATGCCAATGTGGTTTGGCTGGCGTTGTGTGCTGGTTTTCGCCTGTGGCCCGGCCGCAGGGTGAAGGAATTCACCATCTGGCCGCTAAGTTTGACCTGAAATATATTTAAGATAACGAGAGATTGTTGCGCTCAGGTTATTCACCTACATTCAAAGCGAGTACTCCCACTCAGGAAAATAATCATGTCTAGTAAGAAAATTTTACAAGCAGCGCTGGCGGCGGCGCTTTCGCTGTCAATGATGGCTACGCCGGTCTTCGCTAATCCCGGTAACGGCGGTGGCAACGGCGGTGGAAATAGCGGTAACCATGGCAACAGTGGTGGGAATAGCGGTAACCATGGCAATAACGGTAACAACGGCAATAGCGGTAAAAACAACGTTGATAAGGGCAACCAGGGTCATAAAGAAGGAAATTCGGGGCAGAGAAAAAACTACGGCAAACCCGATCATGTCTCCGCTGATATCAGCTTCTCCAGAGCGCGTTCGCTGGCGGTAAACTACGGTTTAACCGGCTATCAGTCGCTGCCGCCGGGAATCGCCAAAAATCTGGCTCGCGGTAAACCCTTACCTCCGGGGATTGCAAAAAAAGCGGTTCCGGCATCGATGCTCAACGAACTGCCTTACTATCCTGGCTATGAATGGCGCGTGGTGGGCCAGGATTTAGTGCTGATCGCGCTGAGTACGGCGATCGTGACGTCGATAATTAATGGCGTCTTTGACTAGTGAATTAACCCCGGTTCGCGCCGGGGTTAATCCTGACGGGCAGGCTTAGCGCATTAAGGTCATTCTAAACAAATCGTCACTAAAGCGAGATTTTAACTTTACTCAAATAATTGAATGACTATAATGAGCACAAATTCACACAGGAGAAATATGTTGGACAGTCACCCTTACTTAAACATCAAGGCAAGCTGACGCTATTTTTTCTGCGCTGCTTGCCAACCGGCGGGCAGCAATCTCCTCATCCAGACGATTGCATCCCATAAAAAATAACGCAGCATGGCTGCGAGGATAATCGTCATGTTCATGTTTAAAAATACATTATTCCCTCCACCGTCAACGCGACGTTAATCGCCTCTCTGGCGACAATTTGTCGTGTGCTTAATAAAGCACGTAGTTAATTCTTCCAGCAAAAATGGAGGAAGCTATGTTGATGTTTCCTTATATCGCAAATTTACTCGCCGCGATGCTGTTGGGCGCGCTGATTGGCGCCGAAAGACAGTGGCGTCAGCGGATGGCTGGCCTGCGCACCAATGCGCTGGTCGCCACCGGCGCGGCGGTTTTTATTCTGAGCTCTATCTCCACATCGCCGGATAGTCCGGGACGTATTGCCGCGCAGGTGGTTTCCGGAATTGGTTTTCTCGGCGCCGGGGTCATCATGCGGGAAGGCATGAACGTGCGCGGCCTGAATACCGCGGCAACCCTGTGGTGCTCTGCGGCGATTGGCGTACTGTGTGGCTTAGGCCAGTTCTGGCAAGCGGCGGCGGCAACGCTGATCATCCTGTGCGCCAATATTCTACTGCGCGAAGCGGCGCAGAGAATTAATCAGATCCCCGGCGCGACAGAAGAAGAAAAATGCTACGTCCTGAATATTATCTGTCATAGCGAACATGAAAACGCGATTCGTCAGCTATTGCTTAATATCAGTAAAGAGATGACGCTCAGCCTGCAGGGGCTGGTGTCGATAGCAGCAAAAGAACAAGGACATAAAGAAATCCGCATCGAACTGGTTGGTAATACCGACTCCCGCAAAGCGCGAGATCTTATTATGTCAAGAATTGGCGGTGACGAAAACATTACGTCAGTGCGCTGGTGCGTCGAGGGGAGTTAGCCTCCCTGATATTCTACTCTGGCAATGATTTGTCTAAGGAGGGAATGATGGATATTCCCAGGCAATTAAAGTAATAAGCGTTTAATAACGTAAAAATGAATTATGCATAAGTCAATTATGCAGGGATAACGACGTCTTAAATTTGAGGAATAATCATGACTGACATGAAAATAGAAAACCGGAAAATAAACCGGTCTGCGTCAGAAAATGATAAGCAGCATAAAAAAAGCTTCGCCATTGAAACCGAGGCATTTAACAGCCCGGATCATACGCTGGCGCGGCTCAACAGCAGCCGTCAGGGGCTCACCACCGAAGATGCCCTTGAACGGCTGAATGAATATGGCCGCAATGAAGTCGCGCACGAGCAGGCGCCGCCGGCGCTAATCCAGCTTTTGCAGGCATTCAATAACCCGTTTATCTATGTCCTGATGGCGCTGGCCGCCGTCAGCTTCGTGACCGATTACTGGCTACCGCTGCGTAACGGCGAAGAGACCGATCTGACCGGGATTATCATTATCGTCACGATGGTCAGCCTGAGCGGGTTATTGCGTTTCTGGCAGGAGTTTCGCACCAACAAAGCGGCGCAGGCGCTGAAATCCATGGTTCGCACCACGGCGACTGTACTGCGTCGCGGTCCTGGTAACATGGGGCCGGCGCAGGAGGAGATTGCCATTGAGGAACTGGTGCCCGGTGACATCATCTTCCTGGCTGCGGGGGATCTGGTTCCGGCGGATGTCCGCCTGCTGGAGTCCCGGGACCTGTTCGTCAGCCAGTCGATACTTAGCGGCGAATCGCTGCCGGTGGAAAAGTATGACGTTCTGGCCAGCGTGTCCGGCAAAGGGTGCGACAGGCTTCCCGAGCCGAACAAAGATAAAAGCCTGCTGGAGATGGGCAATATCTGTCTGATGGGCACCAACGTGACCAGCGGCAGGGCGCAGGCGGTGGTGGTGGCTACCGGAAACCGCACCTGGTTTGGTTCGCTGGCGAAGTCCATTGTCGGTACGCGCACCCAGACGGCGTTCGACCGTGGGGTAAACAGCGTCAGCTGGCTGCTGATCCGTTTTATGCTGGTGATGGTGCCGATTGTGCTGCTGATTAACGGCTTCAGCAAAGGAGACTGGGTTGAGGCATCGTTGTTTGCCCTGGCGGTCGCGGTGGGCCTGACGCCGGAAATGCTGCCGATGATCGTCAGCTCAAACCTGGCGAAAGGCGCTATCGCCATGTCGCGGCGCAAAGTGATCGTCAAGCGGCTGAACGCCATTCAGAACTTTGGCGCCATGGACGTGCTGTGCACCGATAAAACCGGCACGCTGACGCAGGACAATATCATTCTTGAGCATCATCTTGACGTCAGCGGCAGCGAGAGCGACCGGGTGCTGACGCTGGCGTGGCTCAACAGCAGCAGCCAGAGCGGGGCGCGCAACCTGATGGACCGGGCGGTGCTGCGCTTTGGCGAGGGGCGGATTGCGCCAGCGACCAAAGAGCGCTTCGTGAAGCTTGATGAACTGCCGTTTGATTTTGTCCGCCGTCGGGTCTCGGTGTCGGTGGAAGATGTCCGCCACGGCGATAAAAGCCTGATCTGCAAAGGCGCGGTCGAAGAGATGCTGATGGTGGCCACGCATCTGCGCGAAGGCGACCGCGTGGTTGCGCTGGATGAAACCCGCCGCGATCTGCTGTTAGCCAAAACGCAGGATTACAACGCCCAGGGTTTCCGCGTGCTGCTGGTCGCGACCCGCAAGCTGGATGACTCCGCCCTGACAACCCCGCTGTGCGCCGCGGATGAGCAGGGGCTGACGGTCGAAGGGATGCTGACCTTCCTCGATCCGCCGAAGGAGAGCGCGGGAAAAGCGATTACCGCGCTGCGCGATAACGGCGTGGCGGTCAAAGTGTTGACCGGCGATAACCCGGTGGTCACGGCGCGTATTTGCCTGGAAGTGGGGATTGATGCCCACGGTATCCTGACCGGCACGCAGATTGAAGCGATGACGGATAACGAACTGGAGCGCGAAGTGGAAACGCGTTCGGTATTCGCCAAACTGACGCCGCTGCAGAAGTCGCGCATCCTGAAAACGCTGCAGAAAAACGGCCACACCGTCGGCTTCCTCGGCGATGGCATCAACGATGCGCCGGCGCTGCGCGATGCGGACGTTGGTATTTCCGTCGACAGCGCGGCGGATATCGCCAAAGAGGCATCCGATATCATCCTGCTGGAAAAGGATTTGATGGTGCTGGAAGAAGGGGTGATCAAAGGGCGTGAGACCTTTGGCAATATCATTAAGTACCTGAATATGACCGCCAGCTCTAACTTCGGCAACGTCTTCTCGGTACTGGTGGCCAGCGCGTTTATTCCGTTTCTGCCGATGCTGGCGATTCATCTGCTGATCCAGAACCTGATGTACGATCTCTCTCAGCTCTCGCTGCCGTGGGACAAGATGGATAAGGAATTCCTGCGTAAGCCGCGCAAGTGGGATGCGAAAAATATCGGCCGCTTTATGCTGTGGATTGGCCCGACGTCGTCCATTTTTGATATCACCACCTTCGCGCTGATGTGGTACGTGTTTGCGGCGAATCACGTCGAAGCCCAGGCGCTGTTCCAGTCCGGGTGGTTTATTGAAGGGCTGCTGTCGCAAACGCTGGTGGTGCATATGCTGAGAACGCAGAAAATTCCGTTTATCCAGAGTCGAGCGACGTTGCCGGTGCTGCTCACCACCGCGGTCATTATGGCGATGGGCATCTACATTCCATTCTCGCCGCTGGGGGCGATGGTCGGGCTGGAGCCGCTGCCGCTGAGCTACTTCCCGTGGCTGATCGCGACGCTGCTCAGCTACTGCCTGGTTGCGCAGGGCATGAAGCGTTTCTATATCAAACGCTTTGGTCAGTGGTTCTGATGATAAGGAGGCGCAGAGATGAATCGTTCTCCGGACACCCTCATCGCGCTGATATTTTTCCTGGTGGGTCTGCTGGTGCTGTTGCTGGCTATCTGGCAAATCCTGTTCTGAAAAAGGGGGCGCGATGCGCAGAGGATCGCTGGATAAAGTCTTTATTCAGGTGGCGATTATTGCGGCCATCATTATTCTGCTGACAATCTGGATTAGATAAGAGGAGCCCGGGCCATTGGCCCGGGTTTAGCATTTCTGCCGGGGAAAGGATTACAGATCGAAGCGGTCGAGGTTCATCACCTTGGTCCATGCGGCAACGAAGTCATTCACGAACTTCTGCCGCGCATCGCTGCAGGCATACACTTCAGCCAGGGCGCGCAGGACGGAGTTGGAGCCAAACACCAGGTCAACGCGGGTCGCGGTATATTTCTCTTCGCCGCTCTTACGGTCGCGGCCGATAAACAGCTCAGCGTGCTCGTCAGCGGCTTTCCAGACGGTCCCCATATCGAGCAGGTTAGCGAAGAAATCATTGCTCAACACCCCCACGCGGTCGGTAAACACGCCGTGTCGGCTGCCGTCGAAGTTCGCGCCCAGCACGCGCAGACCGCCCACCAGTACCGTCATTTCCGGCGCCGTCAGCGTTAACTGCTGCGCTTTATCAATCAGCAGCGTTTCGGTGGAGATGCCGCCGCCAACGCGACGATAGTTGCGGAAACCATCGGCCAGCGGCTGCAGCAGATCCATCGCTTCCACATCGGTCTGATCCTGACGCGCATCGACGCGGCCAGGGGCGAAGGGAACGCTAACCTGAACGCCCGCCGCCGCGGCAGCCTGCTCAATGCCCACCACGCCGGCCAGAACGATAATATCGGCCAGCGACGCTTTACCGGATGCCTGCTGAATCCCCTGCAGGGTCGGCAGCACGCGGGACGCGATGGCGTTTACCGGCCAGGATTTCTGCGGTTCCAGCGCCAGACGCGCGCCGTTGGCGCCGCCGCGTTTATCGCCGCCGCGGAAGGTGGAGGCCGATGCCCAGGCCACGGAAACCAGCTCGCTGACCGAAAGGCCGGCGTCGGCAATGGCGGTTTTCAGCGTCGCGATATCCTCTGCGGTTGGGGTGTGGACCGCCGCCGGTAGCGGATCTTGCCAGATCAGATCTTCTTTCGGCACTTCCGGGCCCATGTAGCGGGACTTCGGCCCCATATCGCGGTGGATAAGTTTAAACCACGCGCGGGCAAAGGCTTCGTTAAAGGCCTGCGGGTCGTTAAGGAAGCGGCGGGAAATCTTGTCGAACTCCGGGTCGAAGCGCAGCGTCAGGTCGGTGACCAGCATGGTCGGCTTGCGTTTTTTCTCCGGATTAAACGGGTCAGGAATGATCTCCGGCGCATCTTTCGCTTCGAACTGAATCGCGCCTGCCGGGCTGCGGGTTTGCACCCACTCATATTTGTACAGGTTTTCGAAGAAGTAGTTGCTCCACTGGGTCGGCGTTTGCGTCCAGACCACTTCCAGACCGGAGGTGATCGCGTCGGCGCCCGCGCCGCTGCCGTAGCTGTTCGCCCAGCCGAGTCCCTGCGCTTCAATCGGCGCCGCTTCCGGCTCTGCGCCAACGTGGCTGGTCACCGCGGAACCGTGGGTTTTGCCCAGCGTATGACCGCCGGCGATCAGCGCGACGATCTCTTCATCATTCATTGCCATATTGCCGAAGGTCGCGCGAATCGCGGAGGCGGCGGAGAGCGGATCGCCGCTGGCGTTGGGGCCTTCAGGGTTGACGTAAATCAGCCCCATTTCGGTCGCGCCGATGGCCTGCTGATTCAGGCTTTCCGGATGACGATGGGCCAGCCATTCGGTTTCGTTACCCCAGTCGACGTCCAGATCCGGTTCCCAAACGTCTTCACGACCGGCACCGAAGCCAAACGTACGGAAACCGGCATTTTCCAGCGCCACGTTGCCTGCCAGCATATAGAGGTCGGCCCAGGAGATTTTTTGCCCGTATTTTTGTTTTACCGGCCACAGCAGGCGACGGGCTTTGTCGAGGCTGACGTTATCCGGCCAGGAGTTGAGCGGTGCGAAACGCTGCTGGCCGCGGCCCGCGCCGCCGCGTCCGTCAACGGTACGATAGGTACCGGCGCCGTGCCACGCCATACGAATAAACAGCCCGATATAGCTACCCCAGTCCGCTGGCCACCACTCCTGAGAATCGGTGAGCAGGGCGCGCAGATCGGCCTTCAGGGCCGAGTAGTCGAGCTTCTTAAACTCTTCGCGGTAGTTAAAGTGTTCGCCCAGCGGGTTTGAACGATTGGAGTGCTGATTCAGCAGATCCACCCGTAGTTGATTTGGCCACCAGTCGCGGTTGCCGGTGCCACCGCCCGCGCTCTGGGTGGGCGTCGCCGTCTCGGCGTGGAAAGGGCATTTCCCTGCCGACGGGGTATTCGAAGGATCGTTTGACGTGCTCATATCAGGCTCCGTTTGCTTTTGTGAATGCCATTACGATATACACTGCTACCAGTAAGCGATATTTGAATGAGTCTACGGATTTAATAGTTATTTCCGTTCAATGCCTTTGTAAAAACCGAACATATATCATTGTTCAATGATTGATTGTTCAGTATTGACTCAACCACAATAGTCGTAACATACGCGTAAAGGAATCGTTAAGACATCATCCCCGCCAGCGAAGACCGATTGTTTGAGTTACGACAATTTTAGTGCGTAAAACGGCTTAGCGCTGCCAGTATAAAGGCGTACCAAAAGCGTCGATAAAATAGTCTATTACCGCACGTACGTTTAACGAAGGATGACGGGCGTGAGGGTAGATCGCCGACATCGGCGAGGGGCTGCTGCCGATCGCCGCGCTGTAGTGAGGCATCAGCTGAACCAGCCTTCCAGCCCCCATGGCTTCATTGACCATCCAATCGGGAAAGAGCACCACCCCCATGCCTCCCAGCGCAGCGGTCAGCAGCGCATCGGCGTTATTTGATGCCAGCCGCGGCGTTTGCGGATAGTGAACCCATTCTCCCTCCGCGAGGCGGAACAGCCAGCGGTTAGGTCCATTTGAACCGCTGTAGACCAGCGTGCTGTGATGGCGAAGATCTTCCGGTTTCTCCGGCGTGCCGCAGCGCTGCAGATAGTCCGGAGCCGCAACCAGATAGTGATGCTGCATACCCAGTACTCTGGCATGAACGCTGGAGTCCGGCAGGCTGCCGATGCGGAAAATCAGGTCGGTCGCTTCGCGGTGCGGATCGATAAAATCATCGGTCAGCGCCAGCGCAATTTGCATCTGTGGATAGCGCTGCGTCAGCCCCGGCAGCCACGGCGCGATATGGCGCTGGCCAAAATAGACCGGGGCGTTGATCCGCACCAGTCCACCCGGCTCAAGACGACGGTCCTGCAGGTCGCGCCTGGCAACGCTGAACCGTTCGCCGAGCCCTCTGGCATGTTCGGCAAACAGGCGTCCCGCTTCGGTGGGAACCACCGCCCGGGTATTACGATAAAAGAGCTGCTGGCCGAGCGCATCCTCAAGCTGGTGAATGACGCGCGACACCATCGAGGGCGAAACGCCTTCCCGCCTCGCCACCACGGAGAAACTCTGGCTGTCATAGACGGCGATAAACAGCTGTAGCGCCCGAAAATTTACATTACCCGCATCGCTCATTAATGCAATATCCGCAAAAGTGTTTCCCTGATTGTATCGTTTTTCACATTACTTCGCTGCTTTATGCTCTGCCACCCAATCAATAATCGGATATCAACGATGCAGTTATTACTTATTTTTCTTGTGATTGCCGGCGGCATGGGGTTATCCGTGGAAGCCGGACTACTCGGGCCGCTTGCCGGTCAGGTAAGGGACCTGTGGGCCACCTTCAGCATTTTTAGCGTCGGCAGCGCGCTAACCTTTCTGCTGATGCTGCTGTTTGGCCCCAGGCAGGGTCCCTCGTTCTTCTCCTTACCGGGCTGGCAGCTTACCGGGGGCGTACTGGGGCCCATTTACGTCGTCATCTTAACCATTGCCGTACCGGTTATCGGTATCGCCATGACGATGATCGGCATTCTGGCCGGTCAGGTATGCAAAAGCCTGCTGATTGACCATTACGGTCTGTTTGGTTCGGCAAAACGTAAAATCGATGGACGGCGGGTTATCGCGCTGCTGTTTATCATCGTCGCCCTGATTCTGATCGCCACAAGCTGAGGAGTTAACATGAGTAGCATAATGATTTTGCTGGCGCTGGTCGGCGGCGCGATGTTGAGTATGCAGGCGGCGATTAACGGCCGTTTGGGCAGCCAGGTGGGCGTATTTCGCAGCGCGTTTCTCACGTTTGCGGTGGGCTCCTTGATCACGGCGCTGCTGATTTTTTATTTTGCCCCCCATCAGTCGACAACGCTGCTGGATGTGCCGAAATGGCAGCTGCTGGGCGCATTTTGCGGGGTTCCCTATATCGTAATTATGGTGGTGGCGGTGCAGCGTATCGGTACCGCGACGGCCACGGTGGCGGTGATTTTTGGCCAACTGGCCATGAGTCTGCTGATCGATAATTTTGGCTGGCTGGGTAACGAAGCCATTGCCTTTTCAGCGGGGCGGCTGGGGGCCATCGTCTGTCTGGGGCTGGCGCTGTTCTTTATTTACCGCTCCAGCGCGGCGGCAAAAGCTGAAGATAAGGAGAGTTAGCCCACCTGTTCAGGTGAGTTGTCGCGCATCGCCAACCGCGGTCATACTGTTCGTCACCCTGTGACTGGCGCTTTAGACAGGTACTGTCGGGGAGCATGGGGATCGCCGCCGCGCGCCTGGGCATCACATCACTTTACCGGAGATACGCTATGCCTGAGATACCGTCGCTGCTGACCTTCGCGCTTGTTGCCCTTGGCCTGGTATTGACCCCGGGGCCGAATATGATCTATCTGATTTCGCGCTCGATTTGTCAGGGAAGAAGGGCCGGACTGGTCTCCCTCGGCGGGGTGGCGCTGGGGTTTGTGTTTTATATGCTGTGCGCCGCGTTCGGTATTACCGCACTGATCTTCGCCGTTCCCTACGCTTACGACGCGTTGCGCATCAGCGGCGTGGTCTATCTGCTTTATCTGGCCTGGCAGGCGGTGAAGCCCGGCGGGCGCTCGGTCTTTGCGGTGCGCGACCTGCCTGCCGATAGCGGCCGTAAGCTGTTTATGATGGGCTTTATTACTAACCTGGCGAACCCTAAAATCGCCATCATGTATCTCTCACTGCTGCCGCAGTTTATCTCTCCCGGACACGGCAGCATCCTTGCGCAGTCGCTGGTGCTGGGAGGGACGCAGGCGCTCATTAGCGTAGCGGTTAATGCGCTGATTGTGGTGATGGCCGGGCAGGTGTCGCTGTTTCTCGCGGGGCGCCCGTTATGGCAGCAGTTTCAGCGCTGGCTGATGGCGACGGTGCTGGCGGGGATGGCGGTGAAAATTGCCTTCGAGGCGCGGAAGTAATCGCTGCGCCCGGCGATGCTACGCTGCCGGGCGCAGGGGAATGGCTTTAGGCCCCTGGCCCTATCAGCTGTGAGCGGATCGTCGCCTCCGGCATCATCTCCAGCAGGCCGTTGCTCAGCATCTCTCCCGCCTCCTGCAGCGCGCTAAGCGGCATTTCCGGCAGGCTTTCAAGAATAAACCACATCCGCGGACTCTCCACGCTCAGACGAGTACGTACTCCCTGTCGCCAGTTCCAGCGTCGGCAGGTCACGCCGCGATCGTCGCCCCAGATCACTTCTCCCGCGTCGGGATATTCGTGAACGATCTGCCCCTCTTTGACGGTATCGAACGGTTCGCTGCCGTCCGCGAGCTTGAGGTGCGGGGCGCCAACGTAAGCCGCCAGGTTTTCGCCGCCGACCGGCACGGCGTAGCGCAGGCTCACCGCATTATAGAGATCGACGATGGGATCGATCGCAGCCATCTCGCCATCGCGCAGCACCCGCCTGCGCAAGGCTTCCGCCGAGCAGGGCGTCCGCTTGGGTTTTGCGCCAAAGGCGCGGAATACCTCGTTCCAGGCCTGCAGGTGCGCCTCCGCCCACTGCGGCTCGCCGGCGATAACCGCCTGGCAGGCGGAGCGGAGCGCATCGGACCCGACCAGGGGGGCGCGTACGGCGGCGGAAACGACATCAATGCTCAGGGCGCGAAAGCCGGGGGCCAGCGCGGAGACCTGCGGGCTCATTGACGGTAATACGCTATTCATTGGATAATCCTGTAACGACCATTTTAAAGCATAATATCGACCGATGACCAATAAAGTCAATATAACGACCGACGCGGGCGCCGATGCCGCCATGATTAATGAAGCCGTTGCGGCGCGCATTAAGCGCTACCGGGCGGAAAAGAAGATCTCCCTGGATGAGCTGTCGCGACGCGCGGGCGTCAGCAAAGGTATGCTGGTAGACATTGAAGCCTGTAGGGCCAATCCCAGCATTGCGCTGTTGTGCCGTCTGGCCTCGGCGCTGGGCGTTTCCGTGGCCGATTTTGTCAATGTCGCCACCGCGCCGCCGGTAAAGGTGATTGCAGAAGGCGAGATTCCCACGCTGTGGCAGGGCGAGCAGGGCGGCAAGGCGCGGCTCCTTGCCGGTACCAGCGGTCCGGATATGGTTGAGCTCTGGCAGTGGAGCCTCAATCCGGGAGAAATGTTCACATCGCCGGGGCACGGGGAGGGGACGACTGAGCTGCTTTTCGTGACCGAGGGCGCCTTAACCCTGACGGTTAACGACGGGGTCTATCTGATTCGAGAGGGGGATTCCGCCGTCGCGCGTACCGACGCCCCGCATAGCTACGCTAACGCCGGGGATAAGATCGCGCGATTCACCATGACGGTGAGCGAAAAAGCGCGCTAGCAAGCGTTTCCCGGCGAGCGGCTATCGTCCCGACCGCTCGCCGCCTTCACGCCATACGCACCAAATCCATGCAATGCCCCATCATCACTCCCCATTTTTGGGAGCCGCGGCGGCGCCTGCCGTCGTAGGGCTGATTTTACGCGCGCTGCGCGCCTGGCATAGACCTTGCACACTCCTGTTCAGAAGGCAGCGCAACAGACAATTGAGATAACACAATAGCTGGCTAGGGTTCCGGTTCACTCAGGTGAACGTCTGGTCCGAGAGCTGGCGACCTCTGCGAGGTTACACGGCGGGACAAAAGCCCGGGAGACAGCAGCACCGTTGGGTGTCGCGCTGCCCCCGTTTCTCGTGCTAACCAGAGGTCCACCATGAAGACACCGCCGATCCTCCGCTCTCTTATCCTGTCGCTGGCGCTGCTGGCCAGCGTCCCCTCGTTTGCCGCCGTCAAAAAAGAGTTCAACATCTGCTGGACTATCTATGCCGGATGGATGCCCTGGGGCACCATCAGCAACGAAAAGATCATCGATAAATGGGCCAGCAAATACGGCATCAAAATCAATATCGTTCAGCTGAACGACTACATCGAATCCATTAACCAGTACACCGCGGGCCAGTTTGACGGCTGCACCATGACCAACATGGATGCCCTGACCATTCCGGCGGCGGGGGGCGTGGATACCACGGCGCTCATTACCGGCAGCTACTCCGACGGCAACGACGGCGTGGTGCTGAAGGGGGCGGATAAAAAGCTCAGCGATCTGAAAGGCATGGCGGTGTATCTCCCGGAGCTTTCGGTATCGCACTACCTGCTGGTTCGCGGTCTGGAAAAAGCCGGGCTGCAGGAAAAAGACGTCAAAGTGGTCAATACCTCGGATGCGGATATCGTCTCGGCTTTTGGCACCAGCGGCGTACGCGCGGCGGTGGCCTGGAATCCACAGCTTTCGGTTATCAAAAAGACGCCGCAAACCACGGAGGTCTTTAGCTCTTCGCAGGTTCCCGGCGAGCTGATCGACATGATGGTGGTGAATACTCAGACTCTGAAAGATAACCCGGAGCTGGGTAAAGCCCTGACCGGCGCCTGGTTCGAGATGATGGCCAAAATGCAGGCCGGAGATACGCAGGCGCTAAGCGCAATGGCCGCCGATTCCGGCACCGACCTCGCCGGCTACCGGGCGCAGCTAAAAACAACCCATCTCTTCTGGACGCCTGCCGATACCCTGACGTTTATCTCCTCGCCGGCGCTGGCAAAAACCATGCAGCGGGTAGCGCAGTTCTCTTTTGACAAAGGGCTGCTGGGAGAGGGAGCGCAGAGCGCTGACTTTATCGGCATGACCTTCCCCGGCGGCGTCACCGTCGGCGATACCGCCAACAGCAAACTGCGCTTTGACGACAGCTATCTGAAGCTGGCCGCGGCGGGGCAGCTGTAATGATTGACCTTGGGAGTCCACGCCATGCGCCACATTAACCGCTATCCCCGGCAGGGTATGCGCCTGACGCTGATGCTATTGCCCTTCGTCCTGATGATCGCCGCCTGGTTTATCGGTTCGGCGGTGCGGCTGGAAGCCAACCCGCAGGATAAGCTGCTGCCCGGCCTGTCGCAGATGATCGCGGCCATCGATCGGATGGCCTTCACCCCGGATAAACGCAGCGGCGAGTATCTGCTGTGGGCCGACACGCTGATTAGTATGAGCCGCCTGCTGATTGGTCTGGCGCTCTCGTCGCTGATTGGCCTGGGCATCGGCATCGCCGCCGGCGTGTTCCCGATGTACCGCGCGGCGCTGTCGCCGCTGATGACCGTGGTGTCGATGATCCCGCCGCTGGCGATCCTGCCGGTGCTGTTTATCGTCTTCGGCCTGGATGAGCTATCAAAAGTGATGCTTATCGTCATTGGCATTACGCCGATGCTGGCGCGCGACCTTGAACAGCGGGCGCGGGAGATCCCGGCGGAGCTGTTTCTCAAAGCGCAAACCCTCGGCGCCAATAGCTGGACGGTGGTGCTGCGGGTAGTGCTGCCGCAGCTGCTGTCGCGGCTGATAACCTCCCTGCGCCTGCTGCTGGGCTCCGCATGGCTGTTTTTGATCTCCGCCGAGGCCATTTCCGCCACCGCCGGTCTCGGCTATCGCATATTCCTCGTCCGCCGCTATATGGCGATGGACGTGATTATTCCTTACGTCATCTGGATAACCCTGCTGGCGTGGCTGATGGATCTGGCTCTGCGCCAGCTGCACAAAGCCTGTTTCCCGTGGGCGGAAGGAGGCCGGGCATGAGCTTTATCGACATCAAAAATATCTGGCAGGAGTACGGCGACCACGTGGTGCTGGAGCGCATCAATTTGCAGGTGAAAGAGGGCGAGTTCTGTTCGATGGTCGGCGCGTCCGGCTGCGGGAAGTCGACGTTTTTACGCCTGCTGCTCGGCCAGGAAAAGCCGACTCGCGGGGAAATCACCCTCGACGGCCAGCCGCTGGCGGCGGAGCCGGACCGCAGCCGCGGCGTGGTGTTTCAGCGTTATTCGGTTTTCCCGCACCTCAACGTGCTGGATAACGTCGCCATTGGCCTCGAACTCCCGGCGTCACCGCTGTTTGGCCGGCTGTTTGCCGGCAGGAAACGCGACGCGCGCGAACGGGCGCAGCGGATGCTGGAGAAAGTCGGGCTGGGGCACGCGCTGAATAAATATCCGGCGCAGCTCTCCGGCGGGATGCAGCAGCGGCTGGCGATCGCCCAGGCTTTCGTCATGCAGCCGCGCGTACTGCTGCTTGATGAACCCTTCGGCGCGCTGGATCCCGGTATTCGCAAGGATATGCACGGGCTGCTGCTCCAGCTGTGGAGCGAAACGCGGATGACGGTTTTTATGGTCACCCACGACCTCGCGGAGGGCTTCAACCTTGGCACCCGGCTGCTGGTTTTCGACAAAGTGCGCATCGATCCGCAGGCGCCCAACGCCTGGGGTGCGCGCGTTACCTACGATATTCCGCTCAATGAAGCGCGGATGTCGCAGATGACCACCGGCAGCGACAATAACGTTTACGCATTAAGGAGATAGTTTGATGACCGCACTTTTTCACTCATCCCCCAGCCTGCGCGAAGAGCGGCTACCCGGCGGGGCGCACACCTCGCTGATTTTGCGCAAAGGGCAGATCCTGCGCCTGACCGATATCGACGGCGGAGCCAACGTCAGCATGATGATGCTGAATCCCCATGAGAAGAGTGAGCGCCTGAATCTGCCGGATACCCTCAAGGGGCAGCACACCGCGCGCCTGACCGCCGGGCACTGTTTCTACTCCGATATGGGGCGCGTTCTGGCCGGGATTGTTGCCGACAGCTGCGGCTGGCACGACCCGTTCGGCGGGATACTCAACGCCGACGAGACGCGTGAAAAATATGGCGCAGGACGCTACCAGGAGCTGCGAAACGGCTTCTACCGCAACGGCGTCGATAACCTGCTGGTTGAAATGGGTAAATGGGATCTGGGCCTGGAGGACCTGCTGATGGTGGTTAACTTCTTCAGCAAAGTCACCGTCGATGAGGATGGCCGTTTTCAGTTTATTTCCGCCAACAGCCGCGCCGGAGATTACGTTGAGCTGTTTGCGCCGATGGATGTCCTCATGGTGCTGACCGCGCTGCCGCATCCTCAGGACCCTGCCGCTGAGTACGCCCCGCGGCCGATCCAGCTGAGCTGGTACCAGGCTGACGATGCGCAGGCGGCCGCGGAAGCGCTCTTTACCCGCGATGAAAACCAGCGCGCGTTCCTCAACACCCAACTTTTTGCCCTGTAAGGAGGCTGCGATGACCCTGATCGCCAGTAACCGTCGTCCCGAAGATGCCGTCTATCGCCATGTGATCCCGGCAGGGGAACCCTGGCTGTTTGAGGTACAAAAAGGGCAAACCCTGCGCCTGCTTGACCTCGAAGGCAACCAGGCCATTGATACCCTGTTTTACAACGCCGATAACCCCCGAGAACGCTACGATCCGCAGCGCACGCTGCGCCGCCAGGGCAATGCCTATCTGACCACCGGCAGCGTACTCTATTCCAATCTGGGCAATCCACTGCTGACCATCGTTGCCGACACCTGCGGTCGCCACGATACCCTCGGCGGCGCCTGTGCCCAGGAGAGCAACACCGTGCGCTACGCCCAGGATAAACGCTATATGCACAGCTGTCGGGATAATTTCCTCTGCGCCTGCCTGCACGATGGCCGCCTGCATAAACGCGATATCGGCGCCAACATTAACTTTTTCATGAACGTCCCGGTAACGCCGGAAGGCGGTCTGACCTTTGAGGACGGGATATCGGCGGCGGGGAAATACGTTGAGCTGCGCGCCGAGTGCAACGCCGTGGTGCTGATTTCCAACTGTCCGCAGTTAAATAATCCCTGCAACGGCTGGAACCCCACGCCCGCCGAGGTGCTGGTATGGAACTGACCCGCTGGCAGCGCTGGCGTCTGCTGGCCTTTCGGCTCTTCGCCGTCCGCGCAGACCGCCTGAACAGTACGCCGACGCGCAAACCTTAAGCGCCGGTTCACCCCGGGGACGACCTCAGGGGAACATCGAATTATTGCGGGACGACCCGCGACCCTGTGAGTTCCGCTTATGTTTGATACCTTACTGATTGCCAACCGCGGCGCCATCGCCTGCCGCATTCTGCGCACCCTGCGCGCGATGCAGGTGAAGGGCGTCGCCGTCTATTCCGAAGCCGACCTGAGTAGTCTGCATATCCGCGACGCGGATGAAGCGTTAAGCCTCGGCGACGGCCCGGCGGCGCAAACCTATCTGGTGACGGAGAAGATCCTGGCCGCCGCGCAGCAGAGCGGCGCCAAAGCGATCCACCCCGGCTACGGCTTTCTGTCTGAAAACGCGGCCTTCGCTGAGGCCTGCGAGGCGGCGGGGGTGGCGTTTGTCGGCCCCACTCCGCAACAGCTGCGCACCTTCGGCCTGAAGCATACCGCTCGCGCCTTAGCCAAAGCCGAGGGCGTGCCGCTGCTGGAAGGCAGCGAGCTGCTGGCCGATAGCGGCGAAGCCTGCCGGGCGGCTGAGGCGGTGGGCTATCCGGTCATGCTCAAAAGCACCGCCGGCGGCGGCGGGATTGGCATGCGCGTCTGTCGCGACGCCCGTGAGCTGATTGAGGCGTTTGCCGCGGTGCAGCGGCTGGGACAAAACAACTTCAGCGACGGCGGGGTATTTCTCGAAAAATATATCGAACGCGCCCGCCATCTGGAGGTACAAATCTTCGGCGACGGGCGGGGAGAGGTCATCGCGCTCGGCGTGCGCGACTGTTCAGTCCAGCGGCGTAACCAGAAAGTGATTGAAGAGACGCCCGCGCCGAATCTGCCTGACGGGATGGCGCAGGCGCTATGCGCGGCGGCTATCGCGTTGGGCAAAGCGGTGAGCTACCGCAGCGCCGGGACGGTGGAGTTTGTCTATGACAGCGCGGCGCGGCAGTTTTATTTCCTCGAGGTAAATACCCGGCTTCAGGTCGAACACGGCGTCACGGAGCAGGTGTGGGGCGTTGACCTGGTGCGCTGGATGATTGAACTGGCGGCGGGGGAACTGCCTCCGCTACCTGAGCTGGCCGCCGGGTTACGGCCCCAGGGCCACGCTATCCAGGCGCGAATTTACGCCGAAGATCCGGGGCGGCAATTCCAGCCTTCTCCCGGACTGTTAACGGACGTCTTCTTTCCGCCGGCGGACGGCGCAGCCCTGCGTATTGACCGCTGGGTGGAAGCCGGGTGCGAAGTCCCGCCGTTCTTCGACCCGATGCTGGCGAAAGCGATCGCCTGGCGCCCCAGCCGCGATGAGGCTATCGCCGGCCTGGCGCAGGCGCTGGCGGAGACCCGCCTGTACGGCGTAGAAACTAACCGCGTGTACCTGCAACAAATTCTTGGCTTTGCGCCCTTTACCGAAGGCGAGCCCTGGACCCGCTGCCTTGAGCAGCTGCGCTACCGCGCGGCGACCGTGGAGGTGCTGAGCGCCGGAACCCAGACCAGCGTGCAGGACTATCCGGGACGTTTGGGGTACTGGGCGGTGGGCGTACCGCCGTCGGGGCCGATGGACGATCGCGCCCTGCGTCTCGGCAACCGCCTGCTGGGCAATGCCGAGGGAGCGGCCGCGCTGGAAATCACCCTCAACGGGCCGACCCTGAAATTTAATACCGACGTTCAGGCGGTGGTGTGCGGCGCGCCATTGGCGGTGACGCTCGATGGCGTAGACCAGCCGCTGGACTGCGTATTGACTATTCCGGCGGGGGCGACCCTGAAGCTGGGCGCGATAAGCGGCGCGGGAGTCAGAAGCTATCTCTGCCTGAGCGGCGGCATTCAGGTACCGGACTATCTGGGGAGTAAAAGCACCTTTACCCTCGGCCAGTTTGGCGGCCACGGCGGACGGGCGCTGCGCGGAGGCGACGTGCTGCATCTGGCGCCGCACGCCGCCGCCAGAAGCGGGGATCAACTACCCGCCACGCTACGCACGGCGCTGGCTGAGGTGCGGACGCTGCGGGTGATTTACGGCCCCCACGGCGCGCCGGAATTCTTTGCGCCGGAATATATCGCGACGTTTTTCGCCACGGAGTGGGCGGTCCACTTTAACTCCAGCCGCACCGGCGTGCGCCTGATTGGCCCCAAGCCGCTGTGGGCCCGCGACAGCGGCGGCGAAGCGGGGCTTCATCCGTCGAATATTCACGATAACCCTTACGCGGTGGGCGCGGTCGATTTTACCGGCGATATGCCGGTGATCCTTGGACCGGACGGGCCGAGCCTCGGCGGTTTTGTCTGCCCGGTCACGGTGATTGAAGCCGACCTCTGGCAGTTAGGCCAGCTCAAGGCCGGGGATAAGGTACGTTTCGTGGCGGTGGATTTACCCACCGCCCGGCGGCTGGCGGAAGGGCGGCGCGCCGAGCTGGCGACCCTAAGTCACCAGGCGATAGCCTGGCAGCCCGCTCCGCTGACGTCGCCTGTCGTGATGACCTGCGGCGAGGCGGACAAACGCCTGGTGGCGCGACTCTCCGGCGATACGCATCTGCTGCTGGAAGCCGGGGAGCCGGAGCTGGATCTGGTTCTGCGTTTCCGCATTCACGCTCTGATGCAGGCCCTGGAAGCGCAATCAAGAGACGGCGCGATCGATATCACCCCGGGGATTCGTTCGCTGCAAATCCATTTTCAGCCGGAAACGTTGCCCCTTGAGACGCTGCTGGCGTGGGTGCGCGGCGAGTGGTCCACGGTCTGCCTGAGCGACGATCTGCAGGTGCCGACGCGCGTGGTGCATCTGCCGCTCTCCTGGGACGATCCGGCCTGCCGCAAGGCAATCGATAAATATATGACCACCGTGCGCCAGGACGCGCCCTGGTGTCCGAGTAATCTGGAGTTTATCCGTCGCATCAACGATCTGCCCGATGAACAGGCGGTATGGAATACGGTATTTGACGCCAGCTATCTGGTGATGGGGCTGGGCGATGTTTATCTCGGCGCGCCGGTGGCGACGCCGCTTGACCCGCGCCATCGCCTGGTTACCACCAAGTACAACCCGGCGCGCACCTGGACGGCGGAAAACTCGGTCGGCATCGGCGGGGCCTATCTGTGCGTCTACGGCATGGAGGGGCCCGGCGGCTATCAGTTCGTTGGCCGGACCCTGCAGATGTGGAATCGCTATCGCGAGGTGGCGGATTTTGCCGGCAAACCCTGGCTGCTGCGTTTCTTCGACCAATTGAGTTTCTATCCGGTGTCGGCCGAAGAGCTGCTGCAAATTCGCCGCGATTTCCCGCTCGGTCGCTACCCGCTGCGCATTGAGCACAGCACGCTGCGGCTGGCGGAATACCAGCAGTTTCTCCGCCGTGAAGCGCGCAGCATCGGCGCGTTTCGCGAGCATCAGCAGCGGGCGTTTAACGCCGAACGCGATCGCTGGATAGCCAGCGGACAGGCCCATTTTGACAGCCAGGAGAGCGCCGTGGATGAGGGCGGAGACGCGCCGCTGCGGCAGGGCGAACAGGGGGTGGAAAGCCCGATTTCCGGAAACCTGTGGCAAGTACAAACGGCGGCAGGCAGCCGGGTCCGCGCGGGGGATGTGCTGGTCGTGCTGGAGTCGATGAAGATGGAGATCCCGCTGCTGGCCCCCTGCGATGGCGTTATTCAACAGGTTCACGTGCAGCCGGGCAGCGCGGTACGCGCCGGGCAGCGGGTGGCGGTGATTATTGAGGAGAAGGCATGATGCAGCAGACGTTTGATTTACGCCTGGCAACCCTGGCGGAGCGTTATCGCACCGGTAAAACCACACCGCGCAGCGTGCTGGCGGACATCCGCCAGCGGGCGCAGGCGCTGAACCCCGAGTTCCGGTTGTTTATCCATATTCTGAGCGAAGAGGAGCAGGAGCCGTTTCTGGCGGCGCTGGATGGCCTTTCGCCGGCCGCGCTGCCGCTGTACGGCGTGCCGTTCGCCATCAAAGACAATATCGATCTGGCGGAGATTGTCACCACCGCGGCCTGTCCGGCGTTTGCGTATCGGGCGGAGCAGAGCGCGACGATTGTCGCTCAGCTGATTGCGCTGGGCGCCGTGCCGGTCGGTAAAACCAATCTCGATCAGTTCGCTACCGGCCTGAACGGTACCCGATCGCCGTACGGTCGCTGCCGCAATAGCTATCATGCGGAGTATCCCTCCGGCGGTTCCAGCGCCGGTTCCGCGCTGGCGGTGGCGCTGGGCGTTGCCAGCTTCTCGTTGGGCACGGATACCGCCGGTAGCGGCCGCGTCCCGGCAGGGCTGAATAACCTGGTGGGTCTGAAGGCCAGTAAAGGGCTGATATCCACCGCAGGGGTGGTCCCCGCCTGTCGTACGTTAGACTGCGTGACCTTTTTCAGCCCCACCGCCGACGAGGCCAGCCAGCTGCTGGCGCTCGTCGCACAGTGCGATCCGCAGGACGCCTGGAGCCGCCGTAATCCTCAGTGGAATAGCCGTCAGGCGTTCGGCAGGCCGTCCGCGGGGTTTCGTTTTGGCGTTCCGCGCGAGCTCAATTTCCTCGGCTGCCGCGCAAGCGAACGCCTGTTTTCCCAGGCCCGGCAACGGCTGACGGCGCTGGGCGGGGTGGCAGTTGAGATTGATTTCACGCCGTTTCTGGCGGCAGCCCGGCTGCTGTATGACGGGCCGTGGGTCGCCGAACGCTACGCGGTGGTCGGTCCGCTGATGGCGCGGCAGCCGGAGGCGGTACTGCCGGTTATTCGCGACGTGCTGGCAAAAGCGCCGGGCACCGATGCCACGGCGACCTTTACGGCGATCTATCAGCTACAGCAGTACAAAGCCCGGTGCGACGCGATACTCGAGACCCTGGACTGCGTGCTGACGCCCACCTATCCGCGCCCGGTGACGCTTGACGAGCTGGAGGCGGAGCCGATCGCGCGCAACGCCGATCTCGGATACTACACCAACTTTATGAACCTGCTGGACTATGCCGCGGTGAGCGTGCCATGCGGATTTATGCCGGACGGATTGCCTTCGGGCGTCACGCTGTTTGGCAGGGCCTTTACCGACCAGTATTTACTGGGCCTGGCCGATGCGTTTCAGCGCGCTGAGCGGCTGCCGCTGGCGGGCGGAGCGCGGCTGGAGACCCCGCCGCCTGAACGCGTCGCCGGCCATGACCGAATGGCGCTGGTTGTTTGCGGCGCTCATCTTTCTGGCCTGCCGCTTAACGGCCAGCTGCTGGCGCGGGGCGGTCGGCTGCTGCAGGCGACCCGCAGCGCGCCGCACTATCGTTTATACGCTCTCGCGGACGGCAAACGCCCGGCGATGGTTCGCGCCGATAGCGGCGGGGCGTCGATCGCGGTTGAAGTGTGGGAGCTACCCAGCGCGGAGGTCGGTTCGCTGCTGGCGGCCATCCCCGCGCCGCTGGGCCTGGGAAAAGTTGAGCTTGCCGACGGACGCCGGTTAGCGGGCTTTATCTGCGAAGCCAACGGATTAGGCGAAGCCACGGAGATTACCGCCTACGGCGGCTGGCGCGCCTGGCTGGCACGTTAAACTACAACCCCTCCATCGCTTTTTGATGGAGGGGATTGGTGACAGTGTCACCTTAAATTTCTAACATGCTGAAACATTTCTGCCAGATCATTAGCAACCTTTCGGTAGGGCTCCCGCTGCGATAACGCTATTCTTCCCCGCTTTTCCCTTTTCAGGCACTTTGTAACCCAGGTAAATGACCGCTAATGTCCCTATTGAGAGATGAAATTCGCGACCATTCAGCGGAAAAGATGCTATTTATCCGCCGTGCCGTCATTGCGTTTCTACTGGTGGTGATTTGCTTCGCCATCCTGATCCTTAATCTTTACCGCCTGCAGGTGGATCAGCACGACTTTTATCAGACGCGTTCAAACCAGAACGACATTAAAATGCTGCCCATCGCGCCGAGCCGGGGGCTGATTTTCGACCGCAACGGCATCCCGCTGGTACAAAATATTACCCTCTACCGTTTGCAGGTGATCCCGAGCAAAATCGCCGATATGACGGCGCTGCTGCAGCAGCTGACGCCGATCGTTGATTTAACCCCGCAGGATATCGCCGACTTCCGCGACGATATGCACCACAACAGCCGCTACAAAGAGGTGACGTTAAAATCGGACCTGAGCGATGTTGAAGTGGCGCGTTTTGCGGTCAATGAGTTTCATTTCCCCGGCGTCACGGTGGAGAGCTATCAGCAGCGCGCTTATCCCTACGGCGCCGAACTGGCGCACGTGGTTGGCTATGTCTCGAAGATCAACGACAGCGATCTGCAAAAGCTGGCCAAAGCCGGGGAAGAAGAGAACTACGCCGCCGACCACAATATCGGCAAGCAGGGCATTGAAGGCTACTACGAGAAAGCGCTGCACGGCACCACCGGCTATCAGGAAGTGGAAGTGGATAACCACGGGCGGGTCGTGCGTCTGCTAAAAGAGGTCCCGCCGGTGGCCGGGAAGAACATCTACCTGACGCTGGATCTGCACCTGCAGCAGTATATCGAGTCGGTGCTGAAGGGGCAGCGCGCGGCGGTAGTGGCCGTCGATCCGCGCGATGGCGGCGTGCTGGCCATGGTGTCGAGCCCCAGCTACGATCCCAATCCCTTTGTCAGGGGCATCGGCTATCAGGCCTACCGTTCGCTGCTCGATAACCCGGACCGGCTGCTGATTAACCGGGTCACCCAGGGCCTCTATCCGCCCGCGTCGACGGTGAAGCCTTACATGGCGCTGTCGGCGCTGTCGGCGGGCGTGATCACGCCAACCACCTCCTTCTTCGGCGCGCCGACCTGGACGCTGCCGGGGACCCAGCGCCGCTACCGCGACTGGCTGAAGAGCGGCCACGGCATGCTTAACGTCACCAAAGCGATAGAAGAATCGGCGGATACTTTCTTCTATCAGGTGGCGTTTGAGATGGGTATCGACCGCATTCACGAGTGGCTAAGCAAGTTTGGCTACGGTCAGTCTACCGGCATCGATCTTAACGAGGAGTATGCCGGGGTGCTGCCGAGCCGGGAGTGGAAACAGCGGGTGCATAAAAAACCGTGGTATCAGGGGGATACCATTTCCGTCGGTATCGGTCAGGGCTACTGGATTGCCACGCCGATCCAGATGGTCAAGGCGCTGACGACCCTGATTAACAACGGCAAAGTGCAAAATCCGCATCTGCTTTACTCCATGAAGCAGGGTAATAAGGTCGAGCGCTATCAGCCGCCGCAGGATCTGCCGCAGGTTGGCGATCCGCATTCGCCGTACTGGGGCGTGGTGCGCAACGGCATGTACGGCATGGCGAACCTGCCAAACGGCACCGGCTATAAGCTGTTCCATACCGCGCCGTACCAGATCGCCGCAAAATCCGGGACGTCCCAGGTCTTCAGCCTGAAGGAGAACCAGACCTATAACGCGAAGATGATCCCGGTACGCCTGCGCGACCATATCTTCTATACCCTGTTTGCCCCCTATCAGCATCCGAAGGTGGCGATGGCGCTGATTCTGGAGAACGGCGGCGGCGATGGCGTGGTTGCGGGACCGACGGCGCGCGCCATCCTCGACCATATCTTCGACCCGGCCAACGCGCCGGCGGAACAGGGCGCGACGTCGACGGTGCCGCAGGTGGAGAGCGCCGACGCGCAGTAAACGTTATTCACTCTGAGCATAAGCGTTAGCGGATTGGTTATTTGCCGCCGCCGGCGCTTTTGCTCATAGTAGCGTTCTGTATTGCTGTGAAAAAAGGCGCTCTGATGTCGTTAAGCCGAAATACGCTTCTTCTTGTACAAACCGGGACTCCGCCGGATGAAATCGTCTCCGACCACGGCGATCTTCCCCTCTGGTTTGGCAATTTACTGGCGCCGTGGCGCAAAAAAATCAGCGTGGCGCGCGTCTATGCCGGAGAGCCGCTTCCCGTGCCGGATAACGCGACCATCGCGGTGATTACCGGCTCCTGGGATATGGTGACCGAACGCCTGCCGTGGAGTGAAATGACCGCGGCCTGGATCCGCGAGGCGATGGCGATAGAGATGCCGCTGTTTGGCGTTTGCTACGGGCATCAGCTGATGGCGCACGCCCTGGGGGGTGAGGTGGACTACCATCCAGCCGGACGCGAAGCCGGAAGTAAAACCATTTCGCTGTCCGCACACGGCCTGGCGGATCGTCTGCTGGCTGACCACCCGGCGCCGTTCAGCGCGCACCTCACGCATATGCAAACGGTCACCCGATTACCGCCAGGGGCGAAGGTGCTGGCTTCGTCGCAGCACGATCCTCATCAGATTGTACGCTACGGCGCGCATGCCGTTTCTACGCAGTTTCATCCGGAGATCACCCCGGCGATTGCCCGCTCGCTGATCGCGTTCCGCCAGGCGGCGCTGCGCAACGAGGGGGTTGACCCGGACAGGCTGAGTCGTGACGTTGTGGAGAGCCCGGTGGCCTCGGCGATTCTGACCCGCTTTGTCGCAGGCTACCTGCAGCCAGACCTGAACCCGGCTTAACCTCAGCGCTGTTTTTCCGCGAGCCAGGCCGCCGTTTCACCGAGGATTTCGTCGGAAAACGTTGAATCCGCGGTCATCCGCGCCAGAATTAACGCGCCGACCATGGCCGACCAGCTGCCAATCGCCGCGCGGCGGCTGGCTTCAGCGTCCCGATCATCCATCGCTTCACTGAGCTGCGCTATCTGCTGCTGCAGCCGCGCGCTCATTTCGTCACGCGCGGGTTCGGACTGGCGGATGGTCTCCGCCGCCAGCGCCGCCAGCGGGCAGCCGCTGGCAAAATTATCCCGATGTTCGGGGGAAAGATAACGCTCGATTTGCGCGACGACGTCGTTTTTCGCCGCGTCGTTCTCTATCTTCAGTTCCGCGAGGGTTTGGGCGATCAGGTCATCCTTCGATTTGAAGTAGCCGTAGAATCCGCCGTGGGTCAGACCGGCTGATTTCATAATATCGGTGACCGTGACCGCGTCAAAACCCCGCTCGCGAAACAACCGCCCGGCGGCGGTCAGGATTGTCTGCTTATTCTCTTCAACCTGTTTTCTGCTCACTCTCATGGCGTCGTCCTGCTGCGAAATTATTTATGATGACCATCATATAACATTATTTACAGCATACCCAGCCCGTGCCATTATACATGACGACCATCATGTATAAATTGAGGAGTACACCTATGAGCAGTGAATCAGCGGTGCTGGTAACCGGCGCATCGACCGGAATTGGCGCAGTCTATGCCGAACGTTTTGCCCGCCGCGGCCACGACCTGGTGCTGGTCGCGCGTAATCACGAGCGGCTGACGGCGCTGGCCGAGCGGTTGCGCGACGAAACCGGCGTTCAGGTCGACATCCTGCAGGCCGACTTAACCCAGGATAGCGACATCGCCGCCGTGGAGCAGCGGCTGCGGGAAGACGCGCGTATCAGGATTCTGGTCAACAATGCCGGCACCTCGATTCCCGGTGATTTTCTCCACCAGAGCAGTGACGATATCACTCGCCTGATTACCCTCAACGTGACCTCTGTGGCTCGTCTGGCGAACGCGATCGCGCCGCGTCTGGCCGAGGCCGGAGAGGGGGCGATTGTCAACATTGCGTCGGTCGTTGGGCTGGGTCCGGAAATGGGGTTGACCGTCTACGGCGCCACGAAAGCCTTTGTGCTGTTTCTCTCGCAGGGACTCGACGTTGAGCTGAGCGCGAAAGGCGTATACGTTCAGGCGGTACTGCCGGCGGCAACGCGCACCGAGATTTGGCAGCACAGCGGCAAAGATGTGGATACCATTCCCGGCGTCATGGAGGTGGATAAACTGGTGGATGCCGCCCTGGTGGGGTTCGACCGCCGCGAATCGGTGACCATACCGCCGCTGCATGATGAAACGCAGTGGCAGACGCTGAACGCGACGCGTCAGGCCATGCTCCCCGGCTTTGCGCAATCTGAACCCGCGGCCCGTTACCTGTTGCGATCGTGAGTTTGTCGCACCGTGTATCGGAAAGGAGAGTCGATACACGGTGCGACAACATCCCGCCATGTCACGCCCGGCACGGATACAACGCCTCTGGAAGGCAGTGCTGCGCACAGCTATCATCGGGCCGGTAGCCTCAATATCGTGACAACGTCACAAATTCAGGGCGAAAAACCAATAAAAAAGCCGATAAGGTGAGTTATCGGCTTTCAAGGTTAATGCGAAAACAAATTTACTGCGCCAGCAGCTCCTGGGCGGTACGTTCTACCAGACTCAGCAGCACCTTCACGTCCTCTAACGTCACGATCGGGTTCAGCAGCGTCAGCTTCAGACAGGTGACGCCGTTGTGCTCGGTCACGCCGACGTTAGCGCGACCGGAAGCCAGCAGCGCATCGCCAACCCGCTGGTTGAGCAGGGCGATCGCGGCATCGTCGCTGCCCGCCATCTGCTGCGGACGGGAACGGAACAGCACGCTCGCCAGCTGCGGCTGCATGACCAGCTCCAGCGTCGGCTGCGTTTTGACGTAATCCGCCACGTTCAGCGCCATCGTCACGCCGTGATCGATGATTTCCGCGTACTGCTTCTGGCCCAGCGCCTCCAGGCCCATCCACAGCTTCAGCGCGTCGAAGCGGCGGGTGGTCTGCAGCGATTTGGATACCAGGTTCGGTACGCCGTGCTCTTCATCGAACTCAGAGTTCAGATAGGCCGCCTGATAGCGCATCAGCTCATAGTGGCGGGCTTCTTTTAACAGAAACGCGCCGCAGCTGATGGTCTGGAAGAACTGCTTGTGGAAATCCAGGGTGATGGAGTCCACTAAGTCAATGCCGTCCAGACGATCGCGATACTTGTCGGACATCAGCAGGGCGCCGCCCCAGGCCGCGTCAACGTGCAGCCAGATCTGGTGCTCAGCCGCGACGGCCGCAATCTCGCGCAGCGGGTCGATTGCCCCCGCGTCGGTGGTGCCGGCGGTGGCGACGATGGCCATAATCTGTTCACCGTTAGCCTGCGCCTCGGCGATTTTCGCTTTCAGATCCGCCACGTCCATCCGCGCGAATTCGTCGGTTTTCACCAGCGTCACGGAACGGTAGCCGAGGCCCATCAGCGCCATGTTCTTCTGCACCGAGAAGTGGGCGTTTTCTGAACACAGCACTTTATACTGACGAATATCGCCCGGCAGACCATCCTGCTGGATGGAATGACCCCGGCGGGCAAAGAAGGCATCGCGCGCCAGCATCAGGCCCATCATATTGCTCTGGGTGCCGCCGCTGGTGAAAACGCCCGCATCGCCGGCGCCGTAGCCGACCTGAGCGCGCAGCCATTCAATCAGCTTGATCTCGATGATGGTGGCTGACGGGCTTTGGTCCCAGGAGTCCATGCTCTGGTTGGTGGCGTTAATCAGCACTTCCGCCGCCTGGCTAATCACCAGGCTCGGGCAGTGCAGATGCGCCACGCACTGCGGGTGATGTACCGACAGGCTGTCTTTAAGGAAGTACTCGATCGCACGTTCAATCGCCGCCTGGTTGCCCAGACCCTGTTCGTTGAAATCAAGGGTGATGCGCTCACGCAGTTCGTCAACGCTTTTCCCCTGATACATTTCAGGCTGCTGCAGCCACTGCGCTACCGCCTGGCTGGTCTGGGCGATCGCTTGCTGGTAGGCATCAATACTTTGCGCGGAACCAGCAAGAATCGGATTCAACTTGGACATTGCGGTCACTTACTCCACTCAGACCGGTTTTACGCCGGCGGCCAGCAGGGCCTGTTCAAATTTGTCGAAGAAAATTTCCAGCTCAGCATTGCTGATCAGCAGGGACGGCAGCAGACGCAGCACGCAGCCGTGGCGGCCGCCGCGCTCGAGGATCAGACCCGCTTCGAAGCATTTCTTCTGCAGCAGCGCGGAGAGTTCGCCATCCGCCGGGTAGCAGCCCATGTGGTCCGGCGCTTCGTTCGGTTTAACGATCTCGATGCCGATCATCAGGCCCAGACCGCGAACGTGGCCGATCACCGGATAGCGTTTCTGCATCTCGGCCAGCTTGCCTTTCAGCCATTCGCCCTGAGCGGCGGTTTTATCCGCAATGTTATTGTCTTTCAGGTGGCGCAGGGTGGTCAGGCCGGTGGCCATCGCCAGCTGGTTGCCGCGGAAGGTGCCGGTATGGTGACCCGGTTCCCAGGCGTCGAACTGCTTTTTGATACCGAGAACGGCCAGCGGCAGACCGCCGCCAACGGCTTTCGACATCACGATAATGTCCGGCTCGATGCCCGCGTGTTCGAAGGCGAAGAATTTACCGGTACGCGCAAAGCCAGCCTGAACTTCATCGATGATCAGCAGAATGCCGTGTTCCTGAGTCACTTTACGGATGCGCTGCAGCCACTCGACCGGAGCCGGGTTCACGCCGCCTTCACCCTGAACGGCTTCCAGGATCACCGCCGCCGGTTTACGCACGCCGCTTTCGACGTCATTGATCAGGTTTTCGAAGTAGTAAGTCAGCGCTTTCACGCCGGCTTCACCGCCGATACCCAGCGGGCAGCGGTACTGGTGCGGGTAAGGCATAAACTGCACTTCCGGCATCATGCCGTTAACCGCCGCTTTTGGCGACAGGTTGCCGGTGACGGACAGCGCGCCGTGGGTCATCCCATGGTAGCCGCCGGAGAAGCTGATCACGGAAGAACGGCCGGTGTATTTTTTCGCCAGCTTCAGCGCCGCTTCAACGGCGTCAGCGCCGGACGGACCGGTGAACTGCAGGCAGTATTCTTTGCCTTCGCCCGGCAGCAGGGAAAGCAGGTATTCAGAGAAGCGATCTTTTAACGGAGTGGTCAGATCGAGAGTATGTAACGGCAAGCCGCTGGTAATGACACTTTGGATGCTCTGCAGCACATCAGGGTGGTTGTGGCCGAGTGCCAGAGTACCTGCGCCGGCAAGGCAGTCCAGATACTGTTTATTATCCGCATCGGTCAGCCAGACGCCTTCCGCTTTGGTAATCGCAAGGGGCAGCTTGCGCGGGTAGCTCCTGACATTCGATTCGAATTCAGCCTGACGGGCCAAAAAGGTATCGTTGTTTGCATCTAATAAATCTGCGCCTAAAGTATCAATACGGACTTTATCCGTCATCATATCACTCCCACAACCAGCGTTACGGTTGAGCGCTGGTTGAATAAATTGGTGTAAGAAATTGAATCGCCATGCATTAAAGCGGGCACAATATATGGCTTTTTAGATACGCATTCAACGTTTTATTGATTAAGGTATATTTACGTTATTTTTACACAGTCAAAAACCAACGTAACCATTTGATTTAAATCAGGTGTTTTAAAGGATAAAAGACCTTTAAAATTGTAATTATTAGTGAGGAAGTTTCTCGTTTTTTAATACTGCCGGGCGGGCATTGCTGGCGAAAAGTTTCCGCCAGCAATGGCATGACTCAATGCAGCTCAACCGCATAATTCGTTAAAGGTGTAACTTTTTTCACCAACTTATTGTTATATAAAAACTGTTCATAAGCTTCATACCGTGGTTTATCCAGCGCCGCCGGATCGCTGGCAAACAGAGGAAGGGTTTTCAGCCATGCCTGCTTGTTCAGTTCGGTGTTGAGCTCGGGATGCGCGGCGGCAAACGCCTGCCAGGTCTCCTGCGGGTGAGCGCGCAGGTAAGCGACGCCTTTTTGCAGCGCCTTGAGGAAGGCCCTGATTTTCGCCGCGTGGACTTCATCCCGGTTGGCGACAATCACCAGCTCGTCGTAGGCCGGTACGCCGTAATCCTCAACGTTCATCACCTGCGGATCTTTCCCCTGCAGCTTCAGCTCCAGCGCTTCGATATTACGATAGCCGCCAATGACCGCGTCGACCTGTCCGGCCAGCAGGGCGCTGGTCAGCTGGAAGTTAACATTGATGAGCTTGATGCTTTTGGGATCGATTTTCGCATGCTGCGCCATGGTGGCCAGCGTCGCCTGTTCGATGCCGCTCACCGAATACCCCACTTTTTTGCCCTGCAGATCGGCGGGAGATTTTATGCTTTTATCCAGCGCGATCACCGTATTCAGCGGCGAATTAATCAGCGTGCCGACGCGGACCAGCGGCAGCCCTTCATCAGCAAAAAAATGCACCTGCGGCTGGTAGGTAATCGCCAGGTCCGCCTGGCGGGCTGCGACCAGCCGCGGCGGCAGCGCCGGGTCGGACGGCGGCACAATCTTGACGTCCAGCCCCGCGTCTTTAAAGGCGCCAATCTGTTCGGCCACCAGGATCGGCGCGTGGTCGGGATTGATATACCAGTCCAGCACCAGGGTGAGTTTCTCGTTGGCCAGCGCCTGACCGCTGAACAGCGCGGCAAGCGTCATACCGGCATAAACACGTTTACGCATGATTAGTCCTTTTTTTAAGAGCGTTATTCCGGCGTCCAGTTAATCAGCCGGTGTAAGAAAGCATCCACCGCCAGCCAGAGCAGGACGGTCAGTAGCACCAGAATAAACAGGGCCGCAAAGCAGATATCGGTTTGCAGACGGGCGTTGGCGTTAAGCATCACGTAGCCCAATCCTTCGGCTGAACCGACCCATTCGCCGATGATCGCCCCGATGGGGGCGACGGCGGCCGCCATCCGCAGGCCGGAACCGAGGGCCGGAAGGGCAGCCATCAGGCGAACGTGGCGCAGCTGCGCGCCATAAGAGGCCCCCATCGTGCGTGCCAGATCGAGATAGTCGTGGTTAACCCGGCGCAGACCGTCGAAAAACGCCGAGGTGACGGGAAAGAAAATCACCAGCACCGCCATCATGACCTTGGCGCTCATGCCGAAACCGAACCACAGCACCAGCAGCGGGGCAAGGGCGAAAACCGGGATCGCCTGACTGGTCAGCACCAGCGGCATCAGCCAGCGCTGAAGGCGAGGCGAGACAATCATGCACAGCGCCAGGATCACGCCGAGCAGAACGCCGAGCGTGAGGCCGCTGAGGATCTCGCTTAATGTGATCAGCGTGTGTTCGCCGAGGTACGCGCGGTTGACCCACAGAGCGCTTGCTACCGCCGCGGGGGAAGGCAGCAGGAAAGCGGGAATGCCGCTGCGGGTCGCCAGCCACCAGAGCAGCAGCAGGCCGCAGAACACCACGGCGGCGCGAAACAGTTTTGCGCTCATCCGTTAGCCCTTATGAGCTGTTGCAGCAGCTCCGCCTGGCTGGCCAACAGCGCCGGGTCGTCCGGCGCTCGCGGCGGCATGCCGGAGAGGTGATGCCCGTCGTCAATCCCGCCGGGAGCGGGGGAAAGGACCAGCAGACGGTGGCTCAGGCGGCAGGCTTCCATCGGGTCGTGGGTGATCAGCACGACGGTGCGGTTTACCAGCAGCCCGGCGGCAAGGGTCTGAATGCGCGTGCGGGTAATCGTGTCGAGCGCGGAAAAGGGCTCGTCCATCAGCACGATGGGCCGGTCTTCGTAGAGCGTACGCGCCAGCGCCGCACGCTGGCGCATGCCGCCTGAGAGGGCGGCCGGGCGGTCGCCGGCGCAGTGTTCAAGGCCAACCTGCTGTAACAGCGCGGCAACCCGCCGATGGTCCACGCGCTCCCCGCGCAGACGCGCGCCAAGCGAGACGTTGTCGCGCACGCTTAACCACGGATACAGCAGATCTTTTTGCCCCATCCACGCCAGCCGCTTGTCTATTGGCTGCCCGTCGCTGGCGCGAACCTCACCGGCGGTGGCTTTTGCCAGCCCGGCGATAATACGCAGCAGGCTGGTCTTTCCGGCGCCGCTGGCCCCCAGCAGCGATACCCACTGGCCGCCGGGGATAGTGAACGTCAGATTGTCGAAGATCTGCCGCGAGCCAAAGCGCAGGCCCAGGCCGCGCACCTCAATTCCGGGAGCCGTCACGCCGGGCGCTCCGCGACGGCGTTAAGGCCCATCTGCCAGAAGTTAGCCTCCAGACGCGTGGCGGTGGTGAAAATAGCGCTGAGTTCAGCGAAACGCGCCTCGCCGCCGCGCTGCTGCCAGAGGGTTTCCAGCAGGCCGATGGCGTTATTGACGCCGTTCAGGTAACCCTCATCGCCGTAGTTGCGGATCCACGAGTCATAAGGATTGGCGGTCAGCCGGGTCGCCGGATCGTGCAGCAGGCTGAGGCCGATTTCCGCGTAGCCGGCAACGCAGGGCATCAGCGCCGCCAGCAGATCCAGGGCGTCGCCGGAGTGGCCAATGTCCAGTACGTAGCGGGTGTAGTTGACGGTTTCCGCGGCTTCCGTTTCGGCGGCCATCGTCGCTTCATCCAGCCCCCATTCCCGGCAGTAGCCAACGTGGAGCGGCAGTTCGTCGAGAATGGCGTTCATCGACGCGGCGGCAGCGCGCATTTCCGCCAGGGTGCGCAGCTTGCTGACCAGCAGGGCGTAGCTGCGGGCGAAGTGGATCAGAAACAGATAGTCCTGCGTCAGATAGCGGCGAAAAGCGGGCTCGGGGAGGGTACCGTCGGCGAGCTGGCGCAGGAAGGGGTGGGCGACGTAGTGCTGCCAGTCGGCGCCGGCCTGCTGACGCAGACGACCATAAATACCCTGGGTAAACGCGGGAAGAATCACAGGACCTCCTGAAAAAAGGGAGATCCGGGCGTGCTGAAAGAAGTGTGAACAGGCAATGGCGCAAAACTGGCGGAAATGCCGACCCGTCCCTTCGCTGGCATGACCCAGATCAGGTTCAAAGGGTTCGGCTTACGCCATCTCAGCCCTCACGGGACACCCCTCGGTTTGGCCCCTGTTATACGACATTCCCTTTTTGATTACAATGCTGTGAATTTTATGAGGAAAGGTGACGTTGTCACGTGTGAGTGTCGCGAGAAAGGGCTTTTTTGCATCGTGGCAGCCCGGCGGCGGCTGATGCCTTGCCGGGCGCGTATTATCAAAGGATCAGTGAAATTCTACCCAGCTGGCATCGCTGTCTGCTGAACGTACGCACTTCTCGACCCAGTGCACGCCGAGCGCCCCGGCTTTGGCATCCGGATACCAGAAGTTTTCCAGCAAAGCCGCGTCGCGACGGTCGGTCGCATCCATGGCGATGGCAAAGCGGCGATACAGATTCGACCAGGCCTCAAACAGCCCTTCGGGATGGCCGCCGCCGATCCGGTCGTCCTGCAGGGCCAGCGGATCGAGATAGGACATTCCGCGTTCGAGGATGCGCACCGGCTCGCCCTGAATTTCGTAGCGCAGCTGGTTCGGCTGTTCATCCCACCACTCCAGGCTGGCTTTCTCCCCGACGATGCGGACTTTCTGTCCGTGCATTGAGCCGCTGTTGACCGCCGAGCACCACATCGACCCTACGGCGCCGTTGTCGTACTCCATCAGCACATGCGCGTTATCCTCCAGCGGCGCGCGGCTTTTGACAAAGCTCTGGCGGGAGCACATCAGGCGAGTGATATTAAGCTTCGGCGCCATGGTCTCCGCCAGGAACAGCGGGTGGGTGGCCAGATCGCCCAGCACGTAGCTGGGGCCGACAAATTTCGGGTCCACCCGCCAGCGGGTGCTGGGGTTATCCTGCTCTACCGGCTGGTTATGGAAACCGTGGGCGAACTGCATATTGATGATGCGGATCTCGCCCAGCAGCCCCTGTTCAATCATCTGCCGCGCCTGCAGAATCAGCTGATGCCCGGCATAGCCGTAGGTGACGCCGATGATTTTGTGCTGTTTTTCGCTCAGGGCCACCAGCGCGTCGGCCTCTTCGCCGGTAAAACAGAGCGGTTTTTCGCAGACCACATGCAGTCCGGCCTCCAGCGCCGCGCGGCAAATGGCGTAGTGGGTGTTGTTTGGCGTGGCGATGGAGACCGCTTCAATGCCGTCTTCCCGCGCCGCCTCTTCGCGAAACAACGTTTCGTAGTCGGGGTAACAGCGCCCGGCCTCCACGCCCAGCTGCTGGCCAAACTCGCGCCCGCGCTGGGGGTCAATATCAAAGGCTCCGGCCAGCAGGGTAAACGATCCGTCACGCAGCGCCGCAGAGCGGTGAATATAGCCAATCTGGCTGCTTCCGCCGCCGCCCACCATGCCCCAGCGCAAGGAGCGGCCAACAGGTTTAATACCGTTAATCATGTGTTTTCTCCCGATTAAAAACCAACCGAGCGCAGGTAGCGCAGGCTTTCCGTGACCGCCTGCAGGCTGCCCTCGACGTTGCGCGGATCGCGCTCTTGCTCAATGGTGATCCAGCCCTGATAGCCCCGCTTGTCGAGAAAGGCGCGCACCGCCGGATAATCAATGGCGCCGCTGCCGAGCGGGCACATCACCCCCTCCGCGCAGGCGGAGAAGAAGTCGATGCCGCGGGAAATCACGCTCCTGAACACCTGCGGGTCGACATCTTTAAAGTGCAGGTAGTCAAGGCGATCAAAATGGCGATCCAGCCAGCTGATGGGGTCCATACCCGAATAGAAGAGATGGCCGGTGTCGAGACATAAACCGGCTACGTCATGGGGGATTTGCGCCGCCAGCAGATCGATTTCATCGGCAAACTCAATGCAGCCGCCGGCGTGAGGATGGATAACCGGGCGAACGCCGTACTCCTGCCACGCCAGTCGGCTGATGGTCACAATGTGGTCGACCATCCGCTGCCAGTCGGCAGGCGACAGGCGGGGAGCCAGCTCGCCGCGCCCGGCATATTTCGCCCGCTGCGGATTGCCGAAATCAATAATGACCAGATAAGGCGGCTGGAAGGGGTTGCCCGGCGTCTTTTCCGCCGACGGCACCTGCGACAGGTTGCGGCAGAGGTTATGCGTCAGTTCGACAATATTCGCGAAGTTCTCTTCGCTGACCAGATCGTCGAAGATCGTTCCGGCAACCAGCGACAGCCCCTGTTTATTCAGCGCTGCGCTGAGTTCATCGGCCCGGGTCGGCAGATAGCTCCACGGGCCCAGTTCAATGCTTTTATAACCGGCGGTCGCCGCTTCTTCCAGTACCTTGGACCACGGCGGCAGGTAAGGGTTTTTGGGATCATCGACGCCCCAGCTGCACGGCGCGTTGGCAATATGTATGGTCATGATGGCTTCCTTTTCAGATGAGGAGAAAACATGACCAGTATTGAATGAAAATTTCATATCCAACAATGATGAAATTTAAATTCTTTGATGGGATTCAAGGTTTATTTTGATAGTATAAATGATGGTTTTTTATCAAACGCAGCGCTGAAGCGGGGCGCGGCGACTTTACCCGCGCCTGCGGCAATCAGAGGTTTTCTTTAGTGAGGAGGTCAAACGGCTGCAGAGCGTTGATAAACGCCACCTGCGGCTGGCTAGCGGCGTGGACAAACGCGTTGATGGTGGCGGCGGCAAATTCATCAAGCCGATGGGTAAGCATGAGATCGATAGTGCCGTCAATTAGCGCCAGCTCGCCGCTATCCACCGGGCCATGACAAATCAGGGTGACCTGATGCTGGCGCTGGCGCGCGCGCAGGGCGGCGACAATCCCTTCCACGCCGCCGCAGGGCGCGTAAATGGCCTTCAGAGCGGGGTACTGTTGCAGCATTTCTTCCGTAACCCGGCGCGCGACATCGGCGCGTTCGTGGCTGCGCACCGGTTCAAGCACCCGATCGCCTTTGCCCTGTTCACGCAGGTAGGAGCGGAAACTTATCTCGCAGCTTTCCTGACAAATAAACCGGTTATCGCCGACGATAATGCCAATTTCGCCGTCGTCGTGGCACAGCCTGTCCACCGCCCAACCGGCGGTGCGGCCCGCTTTCTGGTTATCCAGCCCGATATAGCCGGTACGCTGCGGGATGCTCATATCGGAGAGCAGGGTGAAGACGCGGACGCCTTTTTCGATGGCCTGCACGACCACATGGCGGATAAGCGGATTATCCAGCGCGACAATACCGATAACGTCGACCGTATCGCTCAGGCGGGCGATCGCGGCGGCCATATCGTCGATGGCGTTAATATCATAATGCAGAAAAGCGGGGGCCTGCGTCGGGCTATGCCACGGTAACGCCGCCTGCTCCAGCGCCTGCGCCAGCTGATGGTAAAACGAGTGTGACTGCTGTAGCAGAATGAAGCCCATTCTGAGGGCTACCGCCGGCCGATCCGCCGCCAGCCGATAGCGGGATTGCTCCAGCGCGAAGCCTAAGCGCCGCACGGATTCCAGCACTTTACGTTCGGTGCTCTCTTTCACGGGCGTGCGTTTATTGAGCACCCTGTCCACCGTCGCGATACCGACTCTGGCCTCTTTGGCGATATCCGCCATGGTGACTTTTTTTGCTGACATGATTCTCTTCCTTTGAGGGTAATGATAAAAAGCTATCATTATTGTGACAGGCAAACAGCGAGGCGGGTCAGACTTCAGGAAAATCATTTCGCCGCACTGGCTTCATTGACCTGATATTCAACCGCCAGGGTCTACACTAAGTGCATCCCCACTCAGGAACAGGATGTTATGACGTATTCCCTCTCAAAAAAATTCCTCGCCGCCACCTCTGCGCTGCTACTGCTCTCCATGAGCGCGGTCCCGGCCAGCGCCGCCGCCGATAATAGCGACGCGGTCTCTCCGCTCAGCGCCGGAAATGGCTTAAGCGAAGCGGCAAAGCAGTATCTCCTGCGCTATCCCTCCCGCAGCGGCGTGGACGGCAAAACCGCCCGCGAAGATACCGCCGCGGTCTTTATTCCGTTTGGCGCCACCCCGGAAGGGGGATGGCCGGTTGTGGTCTGGGCCCACGGTACCGTGGGCGTGGCTAATCACTGCGCGCCGTCGTTAAACCCGCGCAGCGATCGCGATAAGCAGTACCTGAACACCTGGCTGTCGCTGGGCTACGCGGTGGTCGCGCCGGATTATGCCGGTCTGGGTTCGTCTGGCCTGCACCATTATCTTAATGCCCGCGGCGAAGCGTGGAGCGTGCTTGATAGCGTTCGCGCCGCCCTGAAACAGTTCCCGCTGAAAAATGAACTCATTCTGGTCGGACAGTCGCAGGGCGCGCACGCCGCGTTCGCCAGCGCCGGATATCAACCCCACTACGCGCCGGAGCTGAATGTTCGCGCAACGGTGCTGACCGGGACGCCGTATTTTGAGAAGGGGACCACCGCAGCCGACATTCTTCCGCCGGCAGGCGGCAAAGCGCCGAGCGGCGGCGACCCGAAAATACCCTATATTTTCTATATTTACCTCTCGGCTGCCGATAGCAACCCGCAGCTCAATCCGGCTGATTATTTCCAGGATAAAGCGCTGCCGCTGCTGAAAGAGGCGAGCAATTTATGCATTACGCCGCTCAACGATGAAGTGATGAAGGCCGGTCTGAATGCGGCTAACGCCCTGAAGCCGGGGGTGGATTCGCTGTTAAACGCCAGCGTGGGCGCCATGCTCTACCCGACGCTGAAAATCGATCACCCGGTGTTTATCGGTATTGGCAGCGCGGATATTAACGTGCCGACGGCAATGCAAAAACGCTTTGCGGACGCGGTGAAAAGCGCGGGAACCCGTGCGGACGTGCATATTTATGAGGGGCTGGATCATAGCGGTACGGTTAACCCGTCTTTACGCGACTCGGTGCCGTTTTTGATTAAGACGCTCAACGATAAGCGGTAGCGGCGAAGGGATGATGAGCCGCCCTGAGCAAGGGGCGGTTCAGTACAGGTATGGCGTCGATTACCAGTATTTGGGGATCAGATAGCCATACATAACGACGGCGACAACAATCATCAGCGTAATAATCGCCCAGTCGGCTTTTAGTGATTTTACCGCGTTCATAAGTTCCTCTTTTTCAATGAATCACCGGGTAACGTTACCGCCGTCGCGCCTGCGTGTAGGTGATAGAGATCACATAAAAAATATTTGTCATACAAATAAAGTGTGTCAATTTTTTTACTCTTCTCAGCAATATTTTGCCCGCTCATTCGTCTACCTCCGCACAGGGTAATTATTCAATAGCGTAATGAGGTAAACAGACGATGAGAGATATCGATATGCACGGTCAGCACCACCATCACCGTTTTGGCCGCCACAGAATGGCGAAGCCGCTTCTTATCGGCGTGGCGCTAATCGCCATACTTGGGCTGCTGGTAATGTCGCTGTGGAATGCGCTGCTGCCGGCCATCCTTGGGGTGAAGAGCATTGGCTTCTGGCAGGCGTTAGGGATTCTGGCGCTGTCGCGGATCCTGTTCGGCGGCCTCGGTTTTCGCCCGGGCATGTTTGGCATGGGGCACGCCCGGCGTCGGATGCATGAACGCTGGATGAACATGAGCCCGGAGCAGCGCGATGAGTTTGTGCAGCGCTTTGGCCACCGCGGGCATCGCGGCCACTGCGGCTGGCGCGACCGCCGCAGCGAGCATGCTCCGCAGCAGGAGAGTTCGGCTAAAAGCGCGGATCCCGAGTGAGCACAATGAAAAACAGGATCGTGGCGCCATCACGGCTTGTTTCCGCCCTCGATGCCTGCCGCTCGCGGCTGAAGGCTTTTATTCGCGGACGGACCCCGCTACGCGATGAGGCGGACGATATCCTGCAGGAAGTGACGTATCAGCTCATTCGCGTCGAGCAGCCGGTGGAGAATATCGCCGCCTGGTTGTTCCGGGCGGCGCGTAACGAGATGACCGACAGGGCGAGAAAAAAGCGCGAGCTGCCGCTGGCGGGCGGTTTCAGCGACGAGGAAGAGGGCGATTTTCCCGAGGATGAGCTGGCCGAAACGCTGTTTGGCGTTGCGCAAACGCCGGAGGATGAGTATCTGAAAGCGCTGCTCTGGGAGGAATTAAGTCAGGCGCTCTCGGAGCTGCCGCCCGCCCAGCGTGAAGCCTTTGAGAAAACCGAACTGCATGGCTACAGCTACCGGGAGCTGGCAGAGGAGTCCGGCGTCACCGAACAGGCGCTGCTCTCACGTAAGCATAAAGCGGTACTCTACCTTCGTACCCGCCTGCGCGCGCTGTACGATGAACTGCTGGCCAGTTAGGCATTCTCCGGCCCCTGCTGCAGGGGCCGGAGAGGTGCGTTTAAGCCGCTGATTGAATTATTGCCTGTAGCCCCAGGCCGTGAGGAAGGCGCTAATCGCGCATTCGGCGAGCTGCTCCAGCCTCTCTGGCGCCACCGCTTTTTGCGCAATTAAGGCCCCCGGCAGCGGATAGCCCATAATCGCGCCGAGAAACGCCGTCGCCTCTATCTCCGGGTCGCTGAGGGTCAGCAGACCTTCGTCTTGTTTCTGCGCCAGGATATCGCTCAGCGCCTGCAATACGCGGCCTGAGGGGCGCTGTTCGAGCGTGACGTAAAGCTCGGGCTTTTGCACCAGCACCTGGATCAGCAGGCGCTGAAAGTGAATATTCTCCGGCGCATAAAAGTGTTGTTGCACCACTTTCGCAAACCCGCGCAGCAGCGCGGGAAGATCCTGCTGACGATCCTGCAAAAGCTGGCGCAGGGGCGGCTGCATGGTGTCATTGAGAAACGCGAACGTCTCCAGCAGCAGCGCGTCTTTACCGCCGGGAAAATGGCTGTACAGCGTCGGGCGCGTGGTACCCGCTTCGGCGGCAATGGTATCCAGCGACACATCAAGCCCGTGGCTGAGAAACAGCTCACGGGCGGTTTGTAAAATGCGTGGGCGGGCTTTCATTGGCCGCCCGCGTTGATTTCCCATCAATTGAGTCCTTACCGTTTGCGCCCTTTAAGGCGCATCATTCCTTGCTGTACCAGCAGGAAAAAGAGTGGAACGAAGAGCAAGGTCAGCAGCGTCCCGGTGAGCATACCGCCGATCACCGCGGTACCAATCTCACGCTGGCTGGAAGCGCCGGCGCCGGTAGAGAGTACCAGAGGGATAACGCCGACAACAAATGCAAGTGAGGTCATCACGATGGGGCGCAAGCGCAGGCGAGCGCCCTCCAGCGCCGCGTCGGCCAGCGTTTTACCTTGCTGAAACCGCGCCAGGGCGAACTCAACGATCAGAATCGCGTTTTTGGCGGAAAGCCCCATGGTCGTCAGCATACCGACCTGAAAGTAGATATCGTTTTCGTATCCGGCGAGCAACGAAGCGCTCACGGCCCCAAGAATGCCTAACGGGACGATCAGCAGTACGGCGACAGGAATCGACCAGCTTTCATATAAGGCGGCGAGACACAAAAACATAAAGGCCAGCGACGCCAGGTATACCCATAACGTCTGCACTGAGGAGGTCTGCTCCTGCCAGGATAAACCGCTCCATTGCCTTTCAAACCCGCTCAGCTCGCCCACCAGTTCGGACATCGTCGCCATCGCCGCACCGGAACTGACGCCCGGCGCCGCGTTTCCCTGAAACTGCACGGCCGACAGTCCGTTAAACCGCTGGAGCATTTGCGGCCCGGTGGTCCAGCGGAATGATGAGAAGCTGTCGAAGGAGGCCATGTTGTTGCTGTCGCCGCGGACAAACCAGGCGGATAAATTATCCGGCGTCGAACGCCAGGCCGCATCCCCCTGCATATACACGCGCTTGACGCGCCCGCGGTCGATAAAATCGTTGATGTACACGCCGCCCCAAGCCGCAGAGAGGGTGCTATTGATGGCGGCCTGATCCAGCCCCTGGGCCTGGGCTTTTTGTCTGTCGATATCCACCTGCAGCTGCGCTTTCTCCTCCAGACTGTTAATTCGCACGGCGTCCAGCGTCGGGGTTTGCCTGGCGGCAGTGAGGAGGGTGGTTTGCGCCTCGATGAGCGCCTGGCGGCCGTTTTCCGCGCTGTCCTGCAGCCAGAGTTCAAAGCCGCTCGACTGCCCGAGTCCGCGTACGGTAGGCGGCGACATGACGCTGATGGTGGCCAGCCGGGCGTTTTTTAAAAAGTACCGGTTCGCCCGCGCGATAATCGCCTGCGCGCTGTTCTGTTCCCCGGGACGCGCGTCCCAGTGCTTTAGTTCGGCGAAGGCCATCCCGACGTTCTGCCCGCTGCCGGCGTTGTTTCTGCCGGTGACCATAAAGATGACGTTGAGGTTATCCTCCTCCTCGGCCATGAAATAGCGGGTAATGTCCGCGCCGACCGCCTCGGTCATCGCCATCGGCGAACCGGATGGGAGCGTAAACTGAACCATCACCGCGCCCTGATCCTCTTCGGGCAGAAAGCCGCTGGCCAGCTTCTGATACTGCCAGAGCATCAAAAGCGTCAGCGTCAGGGCCAGCAGCACAAAGCGGAGCGGGCGAACGGTTATCCGCCGGAGTATGGCGAGGTAACGGTTCTGGCTGGCGGCGACGCCGCGGTTGAAACAGGTGAAGAATCGCCCTTTTTTAAGGTGCCCGGGTTTAAGCAGATGGGCGCACAGCGTCGGCGTCAGGGTTAACGCCACCAGCGCAGAGAGCGCCATTGCCGAGACGATGGTGACGCTGAACTGGCGGTAGATAATCCCCACCGAGCCGCCGAAAAACGCCATCGGGATAAATACCGCAGAGAGAACCAGCGCGATGCCAATCAGCGCGCCGGTGATCTCATTCATCGAGCGCAGGGTGGCTTCAGGCGGGGTAAGATCCTCCTCCGCCATCAGGCGTTCAACGTTCTCCACCACCACAATGGCGTCATCAACCAGCAAACCGATTGCCAGAACCATCGCAAACAGGGTGAGGGTATTAATGCTGTAGCCCAGCAGGCTGAGGATGCCGAAGGTGCCGAGCAGAACCACCGGCACCGTGAGCGTCGGGATCAGCGTAGCCCGCCAGCTCTGAAGAAAGAGGTACATGACGGCCACCACAAAAAGAATCGCCTCAATCAGCGTACGCACCACGCTTTCAATAGAGACCGTCACGAACGGCGTGCTGTCGCGCGGGTAAGCGGCGACAACGCCTTGCGGAAAGCGCGGCGTCAGGCGTTTGACCTCCGCCCGGATCTTCTCCGCCGTCGCCAGCGCGTTAGCCCCCGAGGCCAGCTGAATTGAGATCCCGGCGGAGGGGAAACCGTTGAGCGTGGTTTGGTTTTGATAGTTTTCCGCGCCGATCTCCACCCGGGCGACATCGCGCAGATAGACCACCGAGCCGTCGCTGTGGGTGCGCAGGATAATGTTTTCGAACTGTTCCGGACGCTCAAGGCGAGACTGGGTGGTGACCGTTGCGTTCAGATATTGCCCCTCGAGCGTGGGCAGCGAACCGATTTCACCGCTGGTGACCTGCGAATTCTGCGCCTCGATGGCGGCCTGCACGTCGGAGGGCATCAGACCGTAGCTGGTCAGCTGCAGCGGATTGAGCCAGATGCGCATTGCATACTGGGCGCCGAAAACGGTGGTTTCTCCTACGCCTTCAACCCGGCTCAGCGGCTCCTGCAGGGAACTGACGAGAAAGTCGCTAATATCGAGGCTGGTTAACAACCGGCTTTGGTCATACAGGGCCACCACCATCAGGCTGTCTCCCTGTGATTTGGTCACCGCGATCCCTTGCTGCTGCACCTCCTGCGGTAAGCGCGTGATAGTCTGATTGACGGCGTTTTGTACCTGTACATGCGCCATGTCAGGGTTAATGCGCTGATCAAAACTGAGGCTAATGCGCGCCTGGCCCGCTGAACTGCTGCTGGAGGAAAAATAAAGCAGGCCGTCGATGCCTTTAATCTGCTGCTCCAGCACCTGCGTCACGCTGTCTTCCACGCTTTCAGCCGAGGCGCCGGGGTAGTTTGCCGTGACGTTGACGCCGGGCGGGGCGATATCCGGATACTGTTCAACCGGCAGGGTCAGCAGGGCAAGGGCGCCGGCCGCCATAATACAGAGGGCGATGACGGCGGCGAAAACCGGGCGAAACACAAAAAAGCGAGCCAGCATCGTGGTGCACCTTCGGTCAGTTAAGGGATGCTTGCAGAGCAAACACGGCGGATGGCGCGTTTATCGCATCGTCGGGCGGAATCGGGGTAAAGGGCAGCCCATGGAATGCCTCATCGTGGACTTTGCTCATCAAGAAGGCGCCGATCTCAGAACATGACGTCGTACGCTGGTACTCACTCCACAGATAGTCGTAGGTTTGAATGCTGAAAATATTCTGCTGCAGTAAAAAGTGCAGATAGCGTTGCCGCTGTTCCACGCGCTGGCTAATGAGCAGGGCGCGACAGCGCCAGGCCTCGGACGGTTCTTGTAGGTGCGAGCAGGCGTCATAGAGCGGGGCGCCCTGCGCGGGCAGGCTGGGTAAAGCGGCGTTCATCGCGCAGGGGAAAATGGCTAATGCAATGAAATAAAAAAGCTTTCCCCATTTTTCTTTGTTAATCATCAGATTCACTCCGCCAGTTTATTTACTTTACAGTAAAGTAAATAAACTGTTTAAACAAGCGTTCATCTGTACGAAGAGTAAACGGGGAAAGCGAGGGGGGATGAGCAGGAAGCGCCTGCTCAGGATTTAAAACATGCCGTTGCCGCTGGCGGTTTTTTGCGGAACGTTCTGGGTCACGTCCCAGTGTTCAACGATTTTATGCTGCTCGTCGACGCGGAAGATATCGATAATCGCCCGCGTCACGCCCGGCTCGCGACCGGTGACCTCAACGTGCAGGATCACATGATCGCCGTCGACAAACGCCTGCTTAATTTCGCTGTGCGAGTCGGGATATTTGTTCTTCAGGAAGGCGATAAATTGCTCAAAGCCTGCAACGCCGTCTTTCGCCATCGGGTTATGCTGTACGTAGCGGTCTCCCAAATAGGGTCTGGCGGCGGCAAAGTCTTTGTCATTTAACGCTTTATTATAAAAATCAATAACATTCTTTTTATTCAGCTGTTCATTTTCACTGTTGCCCGCAAAAACGGCGGGCGTCAGAGCGCAGAACAAGGAAAAGGCGACGATCGATTTTTTCAACATACATCCTCCGGTGGGGTTGATACCAGGCTCCTGGCCTGTCAGGTGAGTGCATCAGCTTCCCCAGCGGCTTTTCAGGTAGTTAACGGCCTGCTGGGTTTGCGGCTGATTGAGGTAATTCTCTCTGAATAAAATCGTGCCCTGAATTTGCGGCATGGATTCATTCAGATCAAGCTGCTTTTTCAGCTCCGGCACGCCGCCGCTAATCATCCAGTCAGGTTCGTTCTTCGATGGCTCGCCAACTTTGTACAGCGCCACGCCGATATAGAGGCGGGTACGGGTGGGTTTCACCACGTCAGCCCACCACTTTGCCAGCACATCGTAGCGGGCCGCGTCGCGGGCGAAAGGCCAGTAAATCTGCGGCGCGATGTAGTCCAGCCATCCCTGCTGGACCCAGAGGCGGGTATCGGCATACGACTCATCGTAGGCCGCTGCGCCGCGGGTATCTGAACCCGCCGGATCGTGGGAGCGGTTGCGCCAGACGCCTGCCGGACTGACGCCAAATTCAACATCGGGATTCAGCTGCTTGATGGTGCGGGAAACCTGCTCAATCAGCAGCTGCGTGTTGTGCCGCCGCCAGTCCGCTTTCGCGGCAAAGCCCTGGCCGTACTGCTGGAACGTCCGGTTGTCGTTAAGGGCCGATCCCGGTGATTCGGTGTAGAAGTAATCGTCGAACTGGACGCCGTCAACCGGGTAATGCTCCACAACCTCGGCCACGATGCTGGTGATCCAGTCGCGGACTTCCGGAATGCCCGGATCGAGCACGAAGCGATCGCCGGAGGTGCGAATCCACTCAGGGTGCAGGACGTATACGCTGGCGGGAACCTGCGACAGCGTGCTGTTCAGTTCGGTGACGGTTTTCGGCCGCGTATTGACCGAGACGCGATAGGGGTTAAACCAGGCATGAACGCGCATGCCGCGCTTATGGGCTTCATCCAGCATAAACTTGAGCGGATCGTAGCCCGGATCCTCACCGATTTTGCCGGTCAGCATATCGGACCACGGCAGAATCTTCGATGGCCAGAGCGCGGTGCCATCCGGTTTCACCTGGAAGAAGACGGTGTTAATGCCGAGGCTTTTTAAATTATCCAGCTTGGCAACCAGCGCCTGCTGCTGCAGGGCGATGCGGCGTTCGGCGCTAATGCCGCCATTGACGGATTCCAGCGGCGGCCAGTCGAGGCGCGACACGGTCGTCAGCCAGACGCCGCGCACCGGCTCCAGGCTTTTGGGCAACGTCGGCTGGCGGGCCGCGGGCGGCATGGGCGTGACAAGAGAAACGGGCGGTTTGCTACCGCAGTGGGCCAACAGCAGCGCGGCAGCTATAGCTACCGCGGATATTTTCACCTTGTTCAGAATAAACTTACGAGAGCGGATCGTCATCATATTTGCCAGCTTTTCTGGTCATCGCACAAAAGAGTCATTTTCGTATTATTCGGCTTTAAGTCAATCATTTAGCTACAGATGCGGCGGCATAAGCACGCAAACCTCAGACGCAGAAAACGCCTCCTGCGCCGCGCAATGGTTTGCCATGATATATCATTGATATGCATTAAAACTTGATCGGTTCAGGGCGAGTATAAACAGGACTTATTAAAATTTGGCCAAACAATTGACCTTTGGCCTTTTCCGGCGAGTCAAACTGGATTAGCACAATGAACTACTCATCATCACGCCATCGTCTGTGGATACTCCTGTTTCTGCTTGCGTTACTGAGCCTGGGCACCGGGCTTTGCTACTGGCAAATGCAAAAAAAGGTGGATCAAGATATCCATTCGCGCCTGCAGCAGGCGATAGCCAGCCTCGATGTGACCGTCTCCCATGCGGAGCAGGCAGCCGATCTGGCTGAGCCTTTTTATGGTAAAAGCTGTAGCGAGAATGTCCTGACGGAGCTGCGCACGCTGGTGGCCACCATTCCCGATGTGCGCACGGTGAATTTAGGTAAGGATAACGAAATATACTGCACCTCGGTTTTTGGCGGGCGTAAATTTCAGTTCGATCGCCGTCAGTATACGCATGGCGCTCTGCGCCTGCTGAGCGGCAGCGAAATCACGCCGTTTCATCCCTTGATGGTTTACAGCGAACAGGATGAGAGGGGAAATACGATTCTGGTTGGCGTTGACGGCTATTATTTATACAACATTTTGACCGTTCTTGATGGCAATGCGCATCTCTATCTTCAGGTTGGCGATCGGATAATGACCCGCAAAGGGGAAGTGACGGCGACGCCGGATATCAAGGTTCCCGTGCGCCTGGCCTCTGAGCTGTTTACCTATTCGGTTATTGCCGATCGCGGCTACGCCTCTGGCGTCGGTGCGTTTATCCGCTATGAGCAACACACGCTTATCGCCATTATTCTGGCCTCCTTGCTGCTCACCTTTTTATTCAGAAACTACCTCCGCTACCGTAATACGATTGAGTATCAGCTCAGAAAGGCTATCGAACTGAAGCAGCTCAAGCCCTATATTCAGCCAATTATCAACAATGACAGCGGAGCGGTTATCGGCGGTGAGGTGCTGGTGCGCTGGGAACATCCGAAGCAGGGATTTATTGCGCCGGATAAATTTATTTCCGTGGCAGAGCAGACCGGTTTGATTAAAGACGTGACGGCGATTTGCTTTGCCGAGGTGATCCGTCAGCTTCGGCGCCATCAATCCGTTATCCCTGGAGGGTTGTTTATTTGCTTTAACACCAGTTCGGTAAACTTTCAGGACGACGAAATAGTGACCCTGTGCCAGACATTTATCCAGCAGATGAAAGAGGCGCAAGTCCGCCTTGTTCTGGAGATAACCGAGCGGGAGTCGATCGAAAATACCCGGCAAACATCAGCGGTGACGGACAAACTCAGGCGTATCGGCGTCCAGTTTTCGCTGGATGATTTTGGTACCGGCTACGCGAACTACAGCTACATCCAGCAATTTAATCCTGAGATTATCAAAATCGATAAGGTCTTTACCCTCAACATTGTGACCAACACGGCTTCCGCCCTGGTGGTGAAGAATATGGTTAATCTGGCCAGGAAGTTTCATTGCCAGATTATTGCTGAGGGCATCGAGGATAAGGAGCAGCTCACGATGCTCAAAAATATGGGGATTACCCTCTATCAGGGCTATTACTTTTCTAAACCGGTGCCGGTCGATGCGTTTATTCAGATGCTTCCTCGCTCGTTTAGCGAGTCAGGAAGGCGCTAAAGGTGACGCTCTTGCCCACGCGAAACACAGGAAATTAAAAGGTGATCGACTCGGCAAAACCGAGTAATAATAACCCGTTCAAGCTGAAAATTTGACATTATTGAGAAACAACTCAACAACATGGAGGTTGTCTTGTTTGAATCTCATCTCAATATTTTTATCCGCGCGGTTTTCGTTGAAAATATGGCGCTCAATTTTTTCCTCGGGATGTGTACTTTTCTCGCTATCTCCAAAAAAATCGATGTCGCATTTCGCCTCGGGGTAACCGTGACGGCCCTGCTGGCCATTGCGACGCCGATTAACAACCTGATTTACCATTACCTGCTGAAAGAGAACGCCCTGATCGAAGGAGTTGACCTGAGCTTCCTCGATTTCATCACGTTTATCGGCGTTCTTGCGGCGCTGGTGCAGATCCTCGAAATGGTGATCGACAAATATTTCCACGCGTTAAACCATGCTCTGGGGCCGTTCCTGCCGCTGTTAACTATCCACTGCGCCATTTTCGGCGCGACGATTTTTATGGTGCAGCGTGAATACAGCTTCCTTGAATCACTGACTTATGGCACCGGATGCGGTATTGGCTGGGCGCTGGCGATTGTGGCGCTGGCCGGCATTCGTGAAAAGCTGAAATATGCCAATATGCCGAAAGGCTTACGCGGTTTAGGCAGCGTATTTATTACCGCCGGCTTAATGTCGCTGGGGTTTATGTCGTTCGCCGGCATCTCGCTGTAGGCTGCGCTGAACGTCGGGGGAGAGATTCTGCCGTCCAGACCCTGGGGTTGTACGGCAGAAGGCGCGAAATTATTGCCTCAGCGTTTTACTACGGGTAGTTAAACGCATCCGGATGGTTCTCCAGGCTGCCGCTCAGGGCGGCAAAGAGCACCGTCTTGCCATCGATAGAGCGTTCATCTCCAACATTCAGCCAAGTCAGTGTCTCCTGGGCGGTTTTTTCGTCAACGGCGGAATAAAGCCCGGACATCTCTCCGGATTTTTCCGACCACAGCACGGCGAAGCGCTCCGCTGCGCAGTCGTGGGGCTTGCAGACGCTGAATACCTGATAGACCTCGGCGCCAAGCTTCACCGTCCGGGCAGGCGAGCCCGTGCCGCCGGACTTTATCCAGGCGGGCAGGGTATGCCCTTTAACCATCTGGCTAAAGGCTGCCGGTTCCTTTTTGGCCAGACCGTCCAGCGTCATATCGGTTTGCGCCATGGCGTGGGTGGATGCAGCCAGAAAAGCGATAGCGGTTAAGTGTTTAAGCATAAAATTGCTCCTGCGAACTCTCTGATTCCGTTTGATGGCCGGTGATAATGGCTCTGATTAGCTGTTTTTGGTCTGAACCCAAAAAGCGTGGATAAGGCCTGGAATATAGCCGAGGATCGTTAAAATAATATTGAGGATAAACGCCCAACCAAAGCCTTTACCCAGCAGTACGCCAAGCGGGGGTAGAATAATCGTCAACACAATTCGCCAAAAACCCATAATATCTCCCTGTTTAGTGAGTTAGCTCATAATTATTTTAGCGGTTGCGCCTGTTTTTGCAAATTTTAACTTTTTGAATAATAAGACTGCTAATATTACCCGCGCCTCGTTACTACATATTTAATAAATAGAAAAGCCCCAATTCACCTTTCTGACATATATAAGATTATTCCAGGGTGAGGCTTGCGTCAGCAACGCTGACAAAGCAAGATTGTTCCATCGTAAACGCATTTAAACGTAAATAAGGAATGCAGGTAACGAGGCGGGAAGTGCGCTACACTGGCGGGGAGATTTATCCCATCATGAAATGGCGGCGGCATGGACAACATTATCCTTTATAAAGTTATCGTCATCCTGACCATTGTCGGGTGGGGCTGGAGCATGGTTAGAAGGAAGCAGAAAAAGCAGGTCCTGGAACCCACTATTGCGCAGGCGAATGCCAGGGAGCGTTATCAGTGGCGTTATTTCAGGTGGGGCTGGAGAGTTTTGCAAATCGTCTGCGGTTTTTATTTGCTGATTACTCTCATCCAGTTTCTTCTCTGCGGCTAGCGTTCGCCGCTGCGGCGAGCTGGAACAGCGCGCGACAGCGGCGAACGCTTCTTTTATGCGACGCCGGTACCGCCGTCTGAGCACCAGACCTGACCGGAAGCGTACGAGCAGGCATCTGAGGCGAGGAGAACGTAAAGGGGCGCAATCTCGACCGGCTGTCCCGGCCTGCCGAGCGGCGTATCCTCACCAAACTGCTGAACTTTCTCTTGCGGCTGGCCGCCGCTTGACTGCAGCGGAGTCCAGTACGGGCCGGGCGCCACGGCGTTAACGCGGATACCGCGCGGACCAAGCTGCTTAGCCAGCGATTTGGTAAACGCCACGTTGCAGGCTTTGGTCTGGGCATAATCCAGCAGGATCTCACTGGGTTTAAACGCCTGCACGGAAGAGGTGTTAATGATCGCCGCCCCCTGAGAGAGATGACGAAGCGCGGCTTTGGTTATCCAGAAGGGCGCATAAACGTTGGTTTTAAACGTGGCGTCAAACGCGGCGGTCGTTAACGCCTCAATGGATTCACAATACTGCTGCCTGCCGGCGTTGTTGACCAGAATATCCAGCCCGCCCAGCTCAGCGACCGCTTTTTCAACCAGGGTATCGCAAAATGACTCAATCCGAATATCGCCGGGAATGGCGACGGCTTTTCTTCCCTCGGCCTGGATCAGCGCGATAACGGCAGCCGCGTCGGACTCCTCCTCCGGCAGGTAGCCGATAGCGACATCCGCGCCTTCCCGCGCGTAGGCAATCGCGACAGCCCGACCAATTCCCGAATCACCGCCGGTAATCAGCGCTTTTTTCCCCGCCAGCTTTCCGGAACCGGTATAGCTGGTCTCTCCGTGATCGGGAAGGGGCTTCATTTCGGATGCCAGCCCCGGGGGTTGCTGCGGCTGCTCGACAAACGGCGGAAGTGGATAGTGTAGCGTTGGGTTATTTCCTGTTGTCATACCGGCCTCCTTAATAAATGAAATTTAAGATTAGTCAATGACTGCGTTTGGGCGATAAAAAAAGCGCAAACCAGGAATAATTAACATCGTAAAACCAGGAATTATTTACCTGGCTTTTAAGTCAACATGTAATACCAGAACAACGCAATTTCATCTTTTTCCGGTAACGCGCTGTAGAGATAACGATCGTATCCGCCCAGGGTAAAGCCATAATTTCGATAGAAAAGGCAGGCGGGAACGTTGACGTTCTGGGTTTCCAGCTTTAATCCCGCCGCGCTCATGCTCCGAGCCCATATATGGGCTGCCGCCATGAGCTTGTTGGCCGCGCCCGTTCTGCGCTGTGAGCGCTCGATGGCGATATAATCCACGGAAATAAACTTGTTCCAGATCAAGGAAGCGGTGATAAATCCGGCCACTTGCCCCGCGTCGGTTTCCGCGATTAAAAATATAGCATCCGGATTAACGCAGTGGTTTTCCAGCGTCTGGATATCCAGTTCATAGGTTTTATTATAAGTGCTGGGAAGTGTTTCAATTTTCAGATCATTATTGACAAAGGGGCCGGTGGCAATCTGGCTGACGGTGAAGGAAAAATCACAATATTCCAGACGAGCCAGGTCGGAATTTAATCCTTTACGAATCTGCATAGCATTCCTTGTTTTTTAAGCGATTTATTAATCATAGACAACGCCTTTAAAAATATCAGCCTCGCCAGCAACAGCGCACGCGTTTAAACCTGGTCTAATCTTATATTCATGCCGCATTTTCCACAGGTCATTTGAGGATATTTAATGGAATCCAGAGTATTTAAAAAACATTGGGGGGCGGAGTTCATTGCCGCGGACACGGTCCGCTTTCGCGTCTGGGCCGAAGGTCAAAAAACGATGACGCTGAGCCTGACGGGGCGGGATATTCCGATGGACGCCGCGGGAGAGGGCTGGTTTCAGATTGACGTCCCCGGCGTAAAGCATGGTGATGAATATATGCTCCGTTTAGCCGACGGCACGCGCATTCCGGACCCGGCGTCGCGCGCGCAACGCGATGATGTTAACGGCCCCTCGGTGGTCATCGACCCCAGGCGTTTTCAGCCGGTTAACGCTGGCTGGAAAGGGCGTCCGTGGGAAGAAACCGTGATATATGAACTTCATCCGGGCACCTTTACGCCGGAAGGCACCTTTCTGGCCGCCATCGAAAAGCTGCCTTATCTGGCAGAGCTGGGGATCACCCAGATAGAGGTCATGCCCGTTGCCCAGTTTGGCGGTTCCCGCGGCTGGGGTTACGACGGCGTATTACTCTATGCGCCGCACGCAGCGTATGGCGCACCTGAGGATTTTCACGCCTTTATTGATGCCGCCCACGGGTTAGGGCTATCGGTGGTTCTCGATATCGTGCTGAACCATTTTGGCCCGGAAGGCAACTATCTCTCTCTGCTGTCACCGGGCTTTTTTCATCAGGACCGGATGACCCCGTGGGGTAACGCTATCGCCTATGAAACCGAGGCCGTGCGGCAGTATATTACCGAGGCGCCGCTGTTCTGGCTGACCGAATACCAGCTCGATGGGCTGCGCTTTGATGCTATCGATCAGATAGAAGATCGCTCCGCCAGGCACGTACTGATAGAAATAGCCGAAAATATCCGCGCCGCGATTCCCGACCGCCATATCCACCTCACCACCGAAGACAGCCGCAACGTGATTTTCCTCCATCCGCGCGATGAGAACGGACAGACGCCGCTCTTTACCGCCGAGTGGAACGATGACTTTCATAACGCCGCCCACGTTTTCGCGACCGGCGAAACGCACGCCTATTATCAGGATTTTGCGCATCAGCCGGCAAAGAATGTCGCAAGGGCGCTGGCCGAAGGGTTTGTCTACCAGGGTGAGCTTTCTGCGCAAACCGGAAAGCCACGCGGCGTGGCCTGCGCCGCTCAGCCGCCGCAGTTTTTTGTCGACTTTATTCAGAATCACGATCAGACCGGGAACCGTGCGCAGGGGGAGAGGCTGATTTCCCTTGCCGGCGCCGGGAAAACGCGCGTTCTGCTCGCCGCATTGCTTCTGTCGCCCCACATTCCTTTGCTGTTTATGGGCGAAGAGTTTGCGGAGACGAACCCCTTTCTGTTCTTTACCGATTTTCATGGCGACCTCGCGAAGGCGGTGCGGGAAGGGCGGGCTAAAGAGTTTGCCGGGCACGCGGGACACGATGCATCAGTCCCTGACCCGAACGATCCCCGGACCTTTATCCGTTCTAAGCTCGACTGGCAGAAGGCGGCAAGCGAGGAGGGGAAAGCCTGGCTGCGCTTCACTCGTCACCTTATCCAGCTGCGCCATCGCTACATCGTCCCGCTGCTCGCGGCGGGAGGGGCCGTGGAGGGCATGATCCTGCACGCGGCGGCGCAGGCGCTGGCGGTGAGCTGGCAATTCTCCGGCGGCACGCTCTCCGTGGCGCTGAATATCGGCGAGGAGCGGGCAGCGATGCCGGAAATAGCGGGCGAGGTCATTTTTAGCTGGCCGGAGCGGCAGGAGGCGTTATCGCCAAACAGTATTGTTGTCCGTTTTGCACATGGAGAAGCCTCATCATGATCCCTTCCGCAACCTATCGTATTCAGTTCCGTAACGGCATGACCTTCGATCGCGCGGCGGCGCTGGCGCCATATCTCAAAGACCTGGGTATCAGCCATCTTTACGCCTCGCCGATTTTTACGGCAACCAGCGGGTCAACCCATGGCTATGATATTACCGATCCTAACGAGATCGATCCGGCCATCGGGGGCCGCGAAGGGTTTGACCGGATGGTGAAGGCGCTGCGAAACGCGCAAATTGGCCTGATTCTGGATATTGTTCCCAACCATATGGCGACCTCGCTGGAGAATCGCTGGTGGCGGGACGTCATCGAGCAGGGCAAAAACAGCGCCTGGGCCCATTATTTCGATATTGACTGGACGCGTCCCGTTACGCTGCCGTTTCTGGGGGATACCTTTGAGGCAGAGCTGGAGAGCGGGGCGCTCGCGCTAAAACGCGATCCGGAAACCGGGAAGCCGGCGTTCGTCTACTATGACCAGGCCTGGCCCCTGAATCCTCAAACCCTGGCGACAGGTGAGCAACTACTAACATCTCCGGATCGCGACGCCATTCTGGCCCTGCACGAGGCGCAAAGCTGGCGGCTGATGTCCTGGCGGGAAGCGCCCAGGCAGCTCTCCTGGCGGCGCTTTTTTGAAATTACCGGCCTGATTGGCGTCCGGGTTGAAGACCCGGCGGTGTTTGACGACACCCACCGCCTTATTCTTGAACTGGTGCATTCTGGCATCGTCGATGGTCTGCGCATTGACCATATCGATGGCCTTGCCGACCCGCTGGGGTATTTGCAGCGCCTGCGCCAGGCAGCCGGGCCAGAGTGCTACATTACGGTGGAAAAAATCCTCGCCAAAGGCGAGCAGCTGCCCGCCGACTGGCCCGTCTCCGGCACCACAGGATATGAGTTTATCGCTTCGCTGGCGGAAGTGCTGGTGGATGACAATAACCTCGATCTGCTGCAGCAGGTTCATGATGAAGCGCTCGGCGGAGCGATAGATCGCCATACCGCGCTGCGCGAGGCGAAAGGACTGATGGTGGATCGCAATTTTGAGGGTGAATTTACCACCTTATTGCGGCTGGCCACCGAACTGGCGGAGCGTAATAGCATGGCGGTTGAGAGCGACGCGCTGCGCCATGCCTTGCGTGAACTGCTGCTGGCCTTCCCGGTCTATCGTACCTACGGCACCGCCGAAGGACTGACCGCAGGCGATATTACGCTGTTAAACCGGGTGGTTGACCAGGTGAACGCCAGGGAAGACAAACCCGATGCCAGGGCGCTTGAGGTCATTATCGCCATCCTGACCGGCAATCTGCACGGAAGTAGCCTCGACACCGCGTCACTCTTCAGAACCCGCTTTCAGCAGCTGACGGGGCCGTTGATGGCTAAATCGGTCGAGGATACGCTGTTCTTTCGCCATAACCTCGACCTGGCATTGAACGAAGTCGGGGCCGATCCTACTCCTCGCGCTTTTTCTCTCTCTCGTTTTCACCAGGAGATGCGCATTCGTCTTGCCCGCCAGCCCGACGCGCTGCTGGGAACGTCGACGCACGATACTAAACGCGGGGAAGATGCGCGCGCCCGCCTTTACACCCTAACGGAAGCCCCGCAGCTGTGGGCGGAAAACCTTGCGCGCTGGCGTCAGATGAATCAAACCCAGGTGCGTTTTTTGAACGACGGTACGGCGCCGAACGCGGCGGATACGTGGATGATCTATCAGGCGCTCGCCGGCGTGTGGCCTGCAACGCTGCTGCCCGACGATACCGCAGGGCTGAAAGAACTCGAGACGCGTTTTCTTGCTTTTATGGAAAAAGCGCTGCGCGAGGCCAAGCAAAGAACCGACTGGATCGACAGCAATGAAAGCTATGAAAGCGTTGTGCTGAACTATGCGCAACAGCTGTTCGCTGCGGATAATTCGCTCTTTCTCAACGATTTTCACACCGCCCTGCAGCCTTTTATCCGTGCCGGCCTGGTGAACAGCCTCAGCCAGACGGTCATCAAACTGACCGCGCCCGGCGTACCGGATATTTATCAGGGGAGCGAGGCGCTGAACTTCAGCCTTGTCGATCCGGATAACCGACGTGAACCTGACTTCGCCGTCCTGGCGCATAACCTCGATAGCGAAGGCCCTGAGTTGTTTAATAGCGAAAACGCATGGCGAGACGGGCAGCTGAAGCAGTACGTCACCGCGTCGTTTCTCAGGTTAAGGCAGCGGCATTCCGCGCTCTTCCATTATGGTGACTGGGTACCATTAAAGGTCACCGGTGACAGGGAAGAGAATCTTATCGCCTACGCGCGCATCAACGACGAGGAGGCCCTTATCGTGGTGGTTCCTCGCCTGGCGTTTGACGTCGCGGCGCACGGATTGGCTGATTCCCCGGTCAGGCTGTGGGGCAACTCTGCGGTAGCCATACCCGAAGATCTGGCAGGACGACATTATCGCGATGCGTTAACCGGCGAAAACCGTCTTGTCGAAGAGGCGCTCGATCTGGCGTCAGCAACGGGGTGGTTAGTGACGCTTATTAGTGAAAAGAAAAGTGGAGAGGAACAGGGACAATGAAAGAAACGTTTGCAATAGAGCCCGGTGACGGCCAGCAGCTGGGGGCTAATTTTGACGGAAAGGGCGTGAACTTTGCGCTGTTTTCAGCGCACGCTGAGCGGGTTGAGCTGTGCTTATTCGATCCTTGCGGAAAAACGGAAATAGCCCGGCTTGAACTACCTGAATATACACACGAAATCTGGCACGGCTACGTACCCGGTCTGCAGCCCGGAGCCTTATACGGTTATCGGGTTTATGGGCCGTACGATCCGGAGAACGGCCATCGCTTTAATCCACACAAATTGCTTATCGATCCTTACGCGCGGGAGCTGGAAGGCGATATTGAATGGAACGATGCGCATTTCGGCTACGAGATGGGCCATGAGGAGAAAGATCTGAGCTTTGATACCCGCGATAGCGCGCCTTTTACGCCAAAATGCAAGGTTGTCGACCCGGATGCCTTCGACTGGCAGGGGGAGAATCGCCCCGACGTCCCCTGGCCGCATGCGGTTATCTACGAAACGCATGTGAAGGGTTTTACCCAGCGCAATCCGGCGCTTCCCCCGGAGTTGCGCGGCACATTTGAGGGACTTGGGCATCAGGTTTCCGTCGATTATATCAAGAGCCTGGGCATCACCTCCGTTGAGCTGCTTCCCGTACACTGGTTTCCGGACGATCGGCATCTGCTCGACAGAGGGCTAAAAAACTTCTGGGGCTACAATACGCTGGGCTTCTTCGCTCCCGCGTCCCGTTACTATGGACCCGCGGGTATCGCGGGCTTCCGCGACATGGTGCGCGCATTTCATGATGCCGGTATCGAAGTGATCCTTGACGTGGTTTACAACCACACCGCGGAAGGCAATGAGCTGGGACCGACGCTCTCATTTAAAGGCATCGATAATTTTTCCTACTACCGGACGATGCCGGATCAGCATCGCTATTACATAAATGATACCGGGACGGGGAACACGGTGAATACCTCGCATCCCCGGGTGCTGCAGATGGTCATGGATTCGCTACGTTACTGGGCGCAAGCCATGCACGTCGACGGCTTTCGTTTTGATCTGGGGACCATTCTCGGACGCGAACCCGAAGGCTTCGATCCGCGAGGTGGTTTTTTCGATGCGATAACCCAGGATCCGGTTTTATCGAAGCTTAAACTGATTGGTGAACCCTGGGATATCGGTCCCGGGGGTTATCAGGTCGGCGGTTTTCCGCCTGGCTGGGGCGAGTGGAACGACAAATATCGTGATACGGTGCGGGAATACTGGAAGGGGGATAATGTTTCCAACGACTTTGCCGCCCGTTTACTGGGCTCCGGCGATCTGTACGATTTACGCGGCCGTCGTCCGTGGTCCAGCGTCAATTTTATTACCGCCCATGACGGCTTCACGTTGAACGATCTGGTTTCGTATAACGAGAAGCATAATGAAGCCAACGGTGAGGACAATAACGACGGGCATAATGACAACCGCTCCTGCAATTATGGCGAAGAAGGCCCGACGGAAAACCAGGATATCGTCGCCGTCCGCGAACGCCAGAAGCGGAATTTCCTGACCACGTTATTGTTCTCCCACGGTACGCCGATGCTGCTGGCCGGCGATGAGTTTGGCCGTTCTCAGCAGGGCAATAATAACGGCTACTGCCAGGACAGCGAGATTTCATGGGTCAACTGGGAAGCACTGTCCGATCAGGACCATGCGTTGCGCCATTTCACCCAGCGTCTGATAGCGCTGCGTGCGGAGCAACCGCTTTTACGCCGTGAAAGCTGGCGTGACGGGCTCGAGATACGCTGGTTTAACGCCGGCGGCGGTCTGCAGCAATCTGAACAATGGGATGAAGGTTCGACGTTAGGTCTCGCCATCAGCCGACCCGATCTTGAACAGGAGGAGGGCATCTGGCATGACGTGCTGATGCTGTTCAATCCCTTTGAGGGCGATGTTCCGTTCCAGATCCCGCAGTTTGGCGAAGGCGGCTGGGTTCTTGAGCTGTCGACCGCTGAAGAAAAAACGGACGGCGTCATCATTACCGAGACAATTGATTTTGTTCTGGCCGGGCGCAGCATTGCCCTTTTCAGACGGCCTTAAAGCCTCAGACAAACCCGGCGTTGAATGCCGGGTTTATATTGTCATTATTGATGCAGCGGCTGACCACTGGCGGCAAGGATGGATTCATGCATGGCTTCAGAAAGCGTTGGATGAGCAAAGATCATCGATAAGAGACTCTCATCTGTGGCCTCCAGATGATGCGCGATACCAAAACCCTGGATCTGTTCAGTGACCTGCTCACCAACCATATGCGCGCCCAGCAGTTCGCCGGTTTCGGCGTCGAAAACAGTCTTTACAAAACCCTCCGTCTCCCCGCTGGCCAGCGCCTTACCATTCCCCTGATATGCGAACTTACCGATCTTGATTGGCCGTCCCGTCTCGCGAGCCTTCGCCTCTGTCAAGCCCAGGCTGGCAACCTGTGGCCGGGCATAGGTACAACTGGGCACATAGTCGCGGTTAAGAGGGCGTACTCCTTCGACGCCGGCCAGCGTTTCGACGCAGATCGCGCCTTCGTGGCTGGCTTTGTGCGCCAGACACGGCGGGCCGGCCACATCGCCGATAGCATAGAGCCCAAATACGTTGGTTCGGCAAGCTGCATCCGTCTTGATAAACCCGCGGTCCAACTCGACTCCCAGCGCTTCCAGCCCCAGGCCTTCCACATTAGGCTGTACGCCCGCTGCCAACAGCACACGTTCGACTTCCAGGGACTGTTCGGCGCCGGTGGTTTTCAAGGTGCAGCGCACGCCCGTATCGGTGCGCTGTACCTGCGTCAGCAGCGTTTGGCTATGGACGTGTATACCGCGTTTTTCGAACGATTTACGCACGGTAGCGGATACTTCGGCGTCTTCAACGGGCAGAATCTGCGCGGCTTGTTCGACCAGCGTCACGTTACTGCCAAGATCGTTATAAAGGCTGGCGAACTCGACTCCGATGGCCCCTGATCCGATGATTAATAGAGACTCCGGTAAGCGCTCAGGCTGCAGGGCCTCAAAATAGGTCCAGATTCGCTCACCATCTGGCTCTACTCCTGGCAACGCTCGCGGCCGGGCGCCAGTCGCAAGGATCACATGACCAGCGCGATAGTCTCGCTCTTCCCCTCGGGGATCGGCGACCGTTACTTGCCCCTTACCACGCAGCCGGGCGGTGCCGGTAATGACAGTAACGCCATTTTTCTTCAGCAGGTACTCGACACCTCCGGTCAGCTGTTGCGACACGGCGCGGCTAAACTGCACCAGTTTCTGCACATCGAAACTCACCTCTCTGAGACTAAAACCCAGTCGATCGGCATGCGCAATACTGTGCGCCACCTCTGCACCATGCAGCAGCGCCTTGGTTGGAATGCATCCCCAGTTCAGGCAGATCCCCCCTAAATGCTGCTTTTCCACCAATGCTGTACGAAGCCCTAGCTGGCCGGCACGAATGGCGGCGACATACCCCCCAGGCCCGCCACCTATTATCAGTACATCATATTTGTCGTGCATAGCTCGTCTCCTCGATAAACAACAGCGTCGGTGTTTCAACCAGCCGCTTGAGCGCCTGGAGAAAAGCCGCGCCTGACGCCCCATCGATGACCCGGTGATCGCAGGACAGCGATACGGTCAGTTGATGGCGGACGACGATTTGTCCATCGCGAACTACCGCTCGGGGCTCGCCTGCGCCAATCGCAAGGATCGCGCCCTGGGGTGGGTTTATGATGGCGTCAAACTGCCGTACTCCGAGCATGCCCAGGTTTGACACGCTAAAGGTGCCGCCCTGAAATTCTTCGGGCTTGAGCATGCCAGCCCGGGCTTTGGTTATCAGAGAATGAACTTCGTTTGATATGTCGCTTATCGACCTGCTGTTGGCCGAACGTACGATAGGGGTAATTAACCCGTCTGGCAGCGCAACGGCCACGGAAATGTCGGCATCGGCAAAACGGCGGATGCTCTGGGTAGCCTCATCAAACTGTATGTTGACGTCCGGGACGGCTATCAGCGCCATGGCGCAGGCCTTAACCAGCATATCGTTAACCGAAATCTTGACGCCGGGTACTTCGCTGTTGATTTCCTTACGCAATGCTAAGAGTCGCTCCAGATCGAGATCGACGGTCAAACGGAAATGGGGTGCATGTTGCTTGGACATTTGCAAACGGCCAGCGATCGCTCGCCGCATACTGGACATCGGCAACGTCTCAAAGGCTGTCGCTGACGTGGCTTGTGGAGCCCCGGCCTGGGGTAGCCCATCAAGCAGCAAAGCGGCCGCCAGCACATCATCACGGCTCACCCGTCCGAGTGAACCGCTTTTGCGGCAGTCGTGCAGGTTGATCCCCAGTTTGTTGGCCAGACGGCGCGCCAACGGGGTTGCCGATACCTGGCTATCATCGGTATGCGATCGCGGCGCTTTGCCGGAACGAACGGGCGGCGGCGGAGAGGCGATGCGGCCGCCTGCGGCAACGATCGCGCTCTCCAGGTCAGCGACAGAGATACGCTCGCCACGCCCGCTACCCTGGACCTTTTTCAAGTCAACGCCCAACCGCGCAGACTGACGTAACGCATGGGGAGTGGCATTCACCTGAGTCGGATCGGTTATGCCTTGCAGGCTGGTGGGTACCTCGGTCTGCCCAATGGATGCCGCAGGCTTATTGGCGGGGGCTGGTACAATGGAGGGCGCGACGGCCGCTACAGCAGGCTCGGTAGTCTGCGTGGCAGGCGCTGCTGGCTGCGCCGCGGCCAGACTGGCGGCAAAGGCATCCAGTTCAGCATCGCTTACCGAAGAGTCAGCTACCAACGCCAAAACAGCGCCGACCGGGAGGGTATCTCCCACCCGGGCGATTATCCGCCGTAGCGTACCGGCGAAGGGGGCCTCCAGAACATTGACGATTTTGCTGGTCTCAATTTCACAGATTTCCTGCCCTTTGGCGAAGCGGTCACCCTCCTGGATGGCCCACCGCGCGAGCACGCCTTCCTCCATTGAAAGGCCCCACTTCGGCATTTCAAGTGTCCTGATATCGCTCATAGCTTAATCCTCCAGCACTTGACGGACGGCAGCTTCGATACGTTCAACGCCAGGGATCCAGAGTTTTTCGAGAGCAGGGGAGAACGGTACCGGGGTGTGCGGTGGTGTCACCAGAACAACAGGCGCTTTGAGGAAATGGAATGCCTGGGAAGCAATCAGCGCTGCGACATCATGAGCAAAGCCAAAACGCGCGGCTGACTCGTCGACAATGACCACGCGGCCGGTAGAAGCCACTGATTCCAGAATACCTTCTTCGTCCAGAGGCGAGATTGTACGTGGATCGACCACCTCCACCGAGATCCCCTCCCTGGCCAGTTTGTCGGCGACCTGGTTTGCTTTATGTACCATTGCAGACAACGCGATGATGGTGACATCCTCACCTTCACGGGTATAGTTGGCGACGCCCAGGGGGAGGGTATAAATCTCGTCCGGTACCTCGCCCTTGAGGTCATAAAGCATTTTATGCTCGCAGAACACCACCGGATCGTCGTCGCGAATCGACTGGATCAGCAGCCCTTTGACATCATAAGGCGTCGATGGCACAACCACCTTGAGCCCCGGTGTGGTAGCAAAAATATTATAGGGTGACTGCGAATGCTGGGCTGCTGCAGAAAAACCAGCACCGATCATGCCCCGCATCACCAGCGGCGCCTTGGCCTTGCCACCAAACATATAGCGAAACTTTGCCGCCTGGTTGTACAGCGCATCATGGCTAACACCGAAAAAATCCATAAACATCAGCTCCGCCACCGGCCGCAGACCCGTTGCAGCGGCGCCGGCAGCCATGCCGACGATCGCCGACTCCGTAATGGGGGTGTCGATCACCCGGTCGGAGCCGAACTGCGTCCACAGCCCTTTAGTGACTCCGAGCACACCTCCAAAGGCCTCTATCCTTGCTTCTTCGGGCGCATTTCCGCCGTGACCGCCGCGCAAGTCTTCACCAATCAGAACGACGCGTTCGTCGTGCTCCATTTCCTGGGCCAGGGCTTCCTTGACCGCTTCTCGATAGGTTTTTATAGGCATTGTTATCACCCTCAGTATGAGACGTAAACGTCTGTAAGCAGGTCTTCCGGAGCCGGATAGGCAGCGGCTCGCGCTTTGAATACAGCATCATCGACAAGTGCTTCAACCGCCGCGTCGATCGCCGCCAGTTCCTCAAGGGAGATGTGTTGTTTGACCCTGGCGGTGAAAATCTTCAGCGGATCATGTTGTTCGCGCAGACGTTGAACTTCGCCCTCAGCGCGGTAAAGCGCCGGATCGCCCTCAAAGTGACCGTGCCAGCGGAAAGCTTTGGCCTCAATGACGCTTGGGCCTCCACCTTCTCGGGCGCGCTTGACCGCCTCTGCGGTGGCATCGTAAACGGCAAAGAAATCTGTGCCATCAACCGTCACTGCCGGTAAACCGAAGCCCGCGGCGCGCCCGGCGATATCACGACCACCGACGGCGTAGTCATGACCCGTTCCTTCGCCATAACCGTTGTTCTCGAAAATAAAGATGGCAGGGAGTTGCAGCACCACTGCCATGTTGATGGCTTCAAATACCAGGCCCTGATTAGAACCGCCGTCACCGGTAAAAGAGACCCCAACGTTACCGGTCTTGAGGGTTTTGGCCGTCAGAGCAGCGCCGATGGCTAACGGAGGGGCGCCACCCACGATAGCGTTCGCACCCAGCATACCTTTCGACAGATCGGCAATATGCATAGAGCCTCCCTTGCCCCGGCATAATCCGCTGTCCTTACCGAATATTTCAGCCATCATGCCGTGAATATCGCAGCCTTTGGCAATACAGTGGCCATGCCCACGGTGCGTGGACCCAATGAAATCAGCGTTAGTGAGATTTTCGCAGACCCCCACCGCAATGGCTTCCTCACCTGTATAAAGGTGAATGAAGCCCGGAATATCCCCGCTGGTGTTTTCCTGATGCAAACGCTCCTCAAACGTCCGGATTTCGCGCATCTTACGGTAAGCCTGGAGTAAAGCCTGTTTGTTAAGCATCACTTAATTCTCCTCAGTAAAGGTCGTCAGGCGGGGGTTTGACAGGCTGGAAGCCCCTTAACCACGCCGATGCAATGAATCTACGAGTGCGACGAGGAGGTGCGAAGCCACCTTCATGGGGGGGTAGGAGGGGGTTTTCATGCTTGAGGTCAAACTTTATAAATTTTATGTATCTATCGAGAGGGGTGGCTCCATGCCATCCCGGGCTCTGGCGTACAATTGATAAAAAAATAATACGAGTAGATAACTACGGATGAAGCCATCGGATTTGAAAAGTCGCCAGGCAACTTCACTGGTCTCCGGGCCATTGCGGCTGACGAGAGATTTGCCGCTAATCCTGACCAAATTCGTTCCACCACGCTCTTCGATACGGCTGCTACAGCGCTCACGGCTTCTGCTCCTCCTCGATCGCATGCAGCGACGCCGTCTGGGCGTCGTTTGCGCGGGTGCTGGATTTGGCAAAACCACGCTGTTGGCGCAGTGGTATCAGCAAATGATTGCCCAGGGTGAACGCGTTGCCTGGCTTAGCCTCGATGAGGATGATGATGGCGTATGGCAGTTCATTCCTTATCTGCTGCAAGCATTGCGGCCGCTCTATGGCGATTGGGACGCCGACTTTTGGCGCAACATAGAAGAACAGACGCCCTCCAGTTCTCAACAGCTGCTGGCCGGGTTGATTAACCAACTGCATTACTGTCCGCACGACCTGTATCTGATCGTTGATGACTTCCATATGATCAATGATGCCGGTGTATATGAAGCCCTGGGATATTTGCTCAAGCATGCTCCTGCCGCCTTGCACCTGATCATTGGCAGCCGTTTCCACCCCAGTCTCTCTCTGAGCCTGCTTCAGGCACAGGACCAGCTGGTGGAAATCTACGATCGAGACCTGCAATTTACGCTTGAAGAAACCAGAAACTATTTCAGCCAGACGATTGACATACCGCTCAGTAATCAGCATGTACAGCGGCTACTTTCCGCGACAGAGGGGTGGATCGCCGGCATGAAAATCGCTTCGTTATCCCCAGAATTGCTCAATGATCCAGAACATCTGCTGCGCAATATTCGTGGTGGAACCCGCGCTATCGCCCGTTATCTGAAAGAGGTGGTACTTGATCCATTGCCACAGGAAGTTTTTGATTTTCTGGTCAAAACATCGTTTCTTAATCGTTTAAATGCCGGGTTATGTAACGGGGTTACAGAGCGTGATGATAGTGAAGCGATACTGGCATGGATTGAGCGGCACAATCTTTTTTTGTCAGCCCTGGACGAACAAGGCTGCTGGTTTCGCTACCATCCTCTTTTGCAGGAAACCCTGCGAACGATATTGCAGCAGAACAACGATATCAACCTCAAGCACTTACATGAATTAGCCAGTCATTGGTTCGTTGAGCAGAGATTGTGGTCCGAGGCGGTACGCCACGCACTGGCAGCGGGCAAGCCGATCCATAATCCCGGGCAGGATGGCGCGGGCGCGCAGTCGCTGGCGGAAGAAGGGGATATAGATACCCTGGTTTCCTGGATGCATCACTTACCTGCGAGTACTGACCCTTCGCGCATTGACCTGCAAATCAATCTGGCCTGGGCGCTGGCGCACTATTTTCGCTTCGATGAATCGAGGCAGTTACTTGATAATCTTGACCAAATGGTCGTTAATCATCGTGATGATATAACCCCCAACGCCTGGCTCAAATTACGTGTCGTGCGCGCAATTTGCGAAGCTTTTGCCGAGAAAATCCCGGAAAGCCTGGCGATTGTTGAGCCGTTGCTGGCTAAAGTGCCCTGCGGAGACACCTGGGTCGATGGTCTCATTTGCAATATTCTGAGCTACTGCCACGTGGTTAACCAGCGCTATAGCGACGCTCTTGAGGTTCAACGGCATATGCCTTGCCCGGAAAGCCCATTAGACAATCTATTTGTCTCGGTTTATCGCGCTTTTATCATCACTCAGTGCCATCTTGGTCAGGGTGACCTGGAGAACGCCTGGGGGCATGCAGAGAATGCATTGCGCCAGGCTGAGCGTTATACCGGCCCTCAGTCGACCAGCGGCGCGACGCTTGCGCCGCTGCTGGCGGAAATGGCTTACGAACGTATGAACCTGGACTCATTAAATACGCTGTTAGCAGATAGACTCGAATTCATCGATCGGTTTGGTCCACCCGACGCCCTGAGTCGCTGCTATACCTACCTTGCGCGCCAGGCCTTGAATGACGATATGCCGCATGAGGCAGAACGGCTGCTGGAACACGCGCAGCGACTAGCGGTGTCTCGCGGATGGCAACGGCCGCAGGCTTTATTGTTAGCAGAGCAGGCGAGAGTGCGCCTGCAGCGCGCGAATTATCCAGGCGCGGAGCAGCTGCATCGGCAACTCGAACAACTGGCGGCCCGTGCCACAATTGATGCCGAAAACCCCTGTCAACGCGCAATAGCTCAGCATGCCAATGTCAGCCGCAGCCGCCTGCTTCTGGCGTCAGGCCAGGCGCCACAAGCCAGCCTTTTGCTGGGCGAACTCGTGACTGAGCAGGAGCGTCGGGGCGACCGGCTCTCCGCAGCGCGTCTTCGTACGCTATGGTCATTATCCTTGTGGAATAGTGGCGAAAACGCGGCTGCCGTGGCTGCATTGCAGCCCGTCCTGCAATTAACGGCACAACAGCATCTCAAACGTATTTTTCTTGATGCTGGCGATGCATTGCAGCTTCTGCTTGTCCGTGTACGCGAAACTTCGGCAGCCAGCGAAGGGGATGACCCTTGGCCCGGGAAAGGGAGCCTGTCTGAAGGCAAGCGGATTGAGCATGAAAACCTTGATGTTAACCAGGAGCTCAGTGAGCGAGAGCTGCAGATATTACAGCTCATTGCTGACGGTCAGATGAACAAAGAAATCGCTCGCTCCCTGACTATCTCTACTGAGACGGTGAAATGGCACATCAAGAACATCTACGCCAAGCTCAAAGTCAATAGTCGTACGCAAGCCATGAGTCGGGCTCTGGAAATGAAGTTACTGGATTAATAATGTCAGTGATGGGCAAATATAATCCATAAGTGAATATGTCAATGGCATCTATTAGCTGACTTTTTACGGGCTGCCCGACGAGGGCTGTCTGATTTTGAGTTCAGGTCTTTAGCATCTCCTGTAGCCTTCACGTACAATAGATTTCACCGGGGGAGGCAGAGCAGGGCAGAATTTACTAAAGCCTACCGGCAGACTCTCTCAGCACAGTAATATCCCTCTTGGGTGACTCCCCAAACATCCGCGTATATTCCCGGCTGAAATGGGATAAGCTTTCGTAGCCGACAGCATAGGCCGCTGTGGTGACATCGTAATGCTCATTCAGCATCAGTCGCCTTGCTTCATTGAGACGCAGCCATTTCTGATACCGGAGCGGGCTCATTCCCGCAAGCTGCCTGAAATGTTGGTGGAAAGAGGGCGTGCTCATTTGCACGCGGTTTGCCAGCTCCTCGACACGTAAAGGTGATGCAATATTGGTCTTTAACCAGTCGATAGCTTTACCGATACGGTAGCCATGGCCGTCTACTGCTGCAATCTGTCTGAGATGATCGGACCGATCGCTCATCAAAAGCCTGTAATGTATCTCCCTCTGAATCAGCGGGCCGAGAACGGGAATGGCTTCAGGTTCGTCCAGTAGTGAAAGCAGGCGGCAGAAAGGCTCCAGTAAAACATCAGTCATGGTTCCTATACCGACCCCCGTTCCCGCATCTCGTTTTTTGACTGGCGGCAGGCATCCCTGGGCAATTAATTCCATCAGTACGCGCTGGTCAAGTTTGTAGGCGACGCCGACACAGGGCCGTGATGGCGATGCCTGTAACACTTCCGAACTGGCTGGCAAGTCGAGAGACGTGATCAGGAATTTTTCCGTATTATATTCATAAGCTTCACCGCCAACCCACATGATCTTCGCGCCATCAGCCACCAGGACGATACTCGGAGGAACCAGGCAGCTCACCGGAGGGGCGGGTTCGTTGCGCCGGAAGAGTTCCAGCCCTTCAACCACGGTGGGAAAATCACCGGTACCGGGCGTGCGCTGAGCAATATCCCGGGAGAGCTTGCCGAGTCGTCTCTCAACCGATTTGTCTGAAATCATTCCGTCACGCCTCATATTTGTTAAGTCTGTGCGACGTCGTCAACTTACCCGTTATGAAAAGTGAAATATACGCTTTGGCATCATGTTAATAGGATCAGGCAAATAATACAGAGTATTTTAATAACAGATTTCATTAGCGACATCCAAAATAGCCATACCGAAATGAGGCGCTGACTACAGCCCAATCCGCATCCAATTTGAATGAAGGTATGACTATCATGACGCTAAAAACTTCAACCCGCTTTTTTAATGGCGCACTCCTTGCCGGAGCGCTGGCCATGATTTCAACAGAATCTGCGGTCGCCCAGCCGGCAGCAGGCACAGCAGATTCTTCAGTACGCCTGGTGCAGACGTGGGATAAAACCTTCCCAAGGAGCGACAAAGTGGATCATCAAAAAGTAACTTTTAAAAACCGTTACGGCATTACGCTGGCCGCAGATGTGTATCTTCCTAAAGATCGCGGAAATAAGAAGCTTGCAGCACTGGTTATTTCCGGGCCCTTTGGCGCGGTAAAAGAGCAGGCCTCAGGTCTTTATGCGCAAACCTTAGCCGAGCGCGGATTTGTGACGCTGGCATTTGATCCGTCTTATACCGGCGAAAGCAGTGGGGAACCGCGCAATATCGCGTCACCCGATATTAATACCGAAGACTTTATGGCAGCCGTTGATTTTATTGGGCTGCAATCTTATGTGGACCGTGAACGTATCGGCGTCATCGGTATCTGCGGTATGGGGGGGATCGCGCTGAACGCTGTTGCCGTGGATAAACGCGTAAAAGCGGTTGTTGCCAGCACCATGTATGATATGAGCCGCGTGATGTCAAAGGGCTACAATGACAGCGTAACGCCGGCGCAACGCGAGCAGGCGCTTGAGAAGATGAGCCTTCAGCGCTGGGACGATGCGGCAAACGGTCAACCGGCCTACCAGCCAGCCTACAATAAACTGAAGGGCGGCGAAGCGCAGTTCCTCGTGGAATACGCGGACTACTATATGACCAAACGCGGATATCATCCACGTGCCGTCAACTCCGGAAACTCATGGTCTGTGACAACGCCAATGTCCTTTATGAATTTCCCACTGATGACGTATATTAAGGAAATCTCTCCGCGCCCAATCCTGTTTGTTCATGGCGAAAAAGCGCATTCGCTTTATTTCTCTAAAACGGCATATGAAGCGGCAAATCAGCCTAAAGAGCTTCTGATTGTTAAAGATGCCACCCATGTTGATTTATATGACCGCATGGATAAGATTCCGTTTGATAACATCACGGCATTTTTTAATAAATACCTTAATAAATAAATCATAACACTGTTCGATATTCTCCGACGCAGTGTTACCAACTTTATAATATACGAAATAACGTATAGAAAAGAGGAAAGGTTTATGCTCTGGAACCGCGAGCTTTTAGCAAAAATAGATGCGGCGGACGACCTGAAAATCGCGCCGTACCGTCCCGATATGAATACCACCGGCACGCCAACCTGGATTTGGGAAGTGACGGTGGATAACCGACTTTTCGTCCGTGCCTATAGCGGTACCCGTTCTAAATGGTATCAGGCAGCACTGTCTCAACGGGCGGGTAAGATAGTGGCTATCGGGCAGGAATTCGACGTGCGGTTCGTAAAACCCGCGGACCCGGCTCTTGAAAGTAAAATCGATCGGGCCTACCAGATAAAATATTCCGGCAGCAGCTATGTTTCCGCAATGACGGGAGCTCGCGCCAGAGCGGCCACGGTTGAGATATTACCTTCGTGAATGCTATGCCGCAGAAATACGACGTTTTCAGGCGGGACTGCCGCCAGTGATGGCGACAGTTTTATGAGTATGACTACGACGTGTCATGATATTTCTTTGAATATCGATGAGAGTTATCAGCGCGATGTAAGCGCACTGAATGACGGGCTGTTGCGAATAGAGGCGATAGTTCGTTCTCCTTCTGCCAGCGAAGCCGCGTTTGTATGGACAGAGGAAGCCTCCCGGATGAGAGGGTAAGGGTGTTTGACCGCTGAACCGATCACAAATTCGGCCTCTTCATGAGCCGTGATGCTGATAGCTCCATGACCTTCTGCGAAAATTGCCAGCTCACGTTCGAGCAGGGTATTTCCGATCTCCAGCTGCCCGGCGTTAGTTGCCAGCCATGCGATATCATGATCTGCCTGCGGCTGATAAGTCCACTTCTGACCATCTGAAAGCCGCACGTGCAGATAAGTCATTGATGATGGTGAAGGAACTGGACTGGTCCCGCCATTGTACTGTCCCAGTAAAATACGGGCTGGGCCATCGTGCATAATAGCTTCAGCTTCGAAATAAAGGCTTTCTGCCGATGCCAGTTCCAGTTCAGGCGGTAAAGCCACCCAGAGCTGAAAACCTCGCATGACTTTCCCCGGTAAGGGCTCACCCGCATGCCAGACCCCACTACCTGCTCGCATCCACTCCACAGAACCATCAGACATGGAACCTTGTTTTCCTGTGGTATCCCCGTAAGTCATACCACCTTCAAAGAAGGCCGTAAGGGTTGCAATACCTGAATGTGAATGAGGTATAAAACCACGGTTATACGGTGGGAAGAACTCAAACAAATCAAGAAAAACGAACGGCTTGATATCATCTCCCAGATCATCCGGACTCAGTAATCGCGTAATGGGGCCTAATCGATGGCCCTTCGTACGGTAGGCAATGGCGCGATTCACGCCCTGGCTCTCAAGAGAATCGGTCATGATAGATTTTCCTTCAATATACAATTCTGGCTGTGTGCTTTTTTTCACGAAGGGCCGCAGCCACTTCGTGTCCGATAAGTTTGATTGAATGACCCATTGCCTCAGATCCTGCAGTGGCAGCACTCATCTGAAATGACAGCCGGTCAATACCGCCCAATGATGTCGATATTGCCTGTGCTTTGGCTATCACGGTTGGCGGATCGCCAACGAGGTATGCACCGTCAGGGCTACAGGAGGCATCAAATTGCTCACGCGTCACTGGCCCCCAACCGCGCTCTTTGCCCACTTGTGTGAAAGCATGCAGCCAGCCTGGATAAAACGCGTCTTTTGCTGCTTTCGCGGAGTCAGCCACAAAGCCGGTAACATGTAGCCCCACCCTAAGCTGTTCGCGATGGTAGCCGGCACGAATACCGGCCTGCCGGTAGAGGTCGATTAATGGCCGGAAACGATCGGGTCTGCCCCCGATAATCGCCACCATCAGCGGCAGACCCGCAGCTCCGGCCCGGATGAAGGAGTGCGGTGTCCCGCCAACACCTACTTTATGTGACTCTTCGATAAACACAAATTCCAGCGCCGTCCGTCGCTGCGCAACTCGGTGATGCTCAGCGGGTGGATGTCGATACGCGCAAATGAGTGAAGCGGGGCGCCGAGAACGTCGACGATCGTGGCGCGGATTGCGGCGGCAGGCGCAATGGCACAGTGGCGACCTCGAATATCGACGTGTTTAGCCAGCCAGCTGCCACAGCGCGCCAGCAGCTGAGCACGTGACTCTCCGCCCGGGGGAGCGGCACCCTCCAGCCAGGCCTGGAACGCTTCGGCGTCTTGCATCATCACCTCATGCACTGGCCGACCGGCCCAGATGCCGTAGTCGGGCTCCGCCAGTTCCGTCACTGGCGTACCCTGTAAAGAGAGCGCTGCGGCGGTTTGCCTGGCGGCGGCGTCCGGGGCGAACCAGACGCGGTGATAACGGGCGACACTGCTTTGTAGCTGGCGCGCCCGTTGCCACTCCCGCGCCTCCAGAGGGTCATCACAGGGAAAGTGTGAACCTCTGGAGGCTGCCGTTTCTCCCTGACAAATCAGCGTTAGCGACGCTCTCATGTTGTTAACCGCGCCGGAAGGCCGGGCGATGTTCGCGTGTCGTCGGCGTGCGTTCGGCTAAAGCACCGAAAGCCACGCCGATGACGCCCCAGAGCACCAGATGCGTGCCGAAGGAACTTATGCGGAAACGCCATAGCAGGTCCGCCGGGAAGTGGTCGGAGACTTCATTCACTGTCGGCATCAGGGCACAAACCACGAGCATCAGCGCCACGGCGAACAGCGTTGCCCACATCATCGCATTCCCTCTGCCGAGGCGCGGCGTGAGCTGATGTGATAACCACGCGGCCGCGATGACGATGCCGATAGAAAGCAACATCATGACGAAATAGAGCCCGGTACGATAGCCGATAGTCTCCGGGTTGCCGACTGCGGGCGGATTGGGCGGGTATTTCAGACCTGGCATCAGGCTCATTGCCAGGAAGCCGCCAAGCGCCAGGCACAACGCCAGCACACGCGGGTCCGATGGCCCAAAGCGCTGGTAGCTAAAGGCCCACGCCAGCGCCAGACCGCCGCCCAGCGCGGCGCCAAACAGCGCCATGCCGGTCATCAGGCCGATCCCGGACTGGGTCTGTCGGCTAAACACCTCTTCTTCTTCGCCGTCTGCTGACGCGCCGTGATGGTGAGCGTGAGCTGACATGCTTTTTTCCAGCCCAATCGCGCGATCGACCTGCGGCTCGCCGAAATGGTGTGCAAAGGCAAATGCCACCATCCCGGCCAGAACGCCGGCCATCATCCCTTTAAATAACAGTTTGCCAATCATTTCCGCCTCCTCAGTGGCAGGGAAAGCCCAGCAGATGACGTGCGTCGTGGAAGAATTCATGCACCTGCGTGCCGGAAAACATCGACGTTGCGCCTTGTTCTGCGCCAACGAAATAGATGGCCAGCAGCGCCAGCAGGGCGGTGAACAGCGCCCAGGGCAACAGTTTCGCGACAGGAATGGGAGCAGCCGGGGTGTGGGCATTAAGGGTGATATCACTCATGGTGTAACTCCATTATCGATTTTGCTGTTGGTAGCGAGTGCCGGACTCACCGTGACCGGCACGCCCGGCGAAAGGTGATGATGGCTATGTGCCGGCGGGCAACTGGCGTTCGCCAGTACAATCGGCTGGCCGTGGGGCGTGTTGAGATACGCCTTGCGCCACTCCTGTGTCCGTCGGCTGATTTCATCCGGCACCGTCAGGTTGAGTGCCGTCATCATGTTTTCCATCGCCGCCGCCCACTGACGATAGTAGGCATCATTCGCGCTTTCACCCGGTTGCGCCGGCGCCGCGTTGATCTCTTTACTGAATGTCTGTACCCATTCTGCCCACGGGAACAGCCCGGCCCGGTGGAGATGGACTATCAGGGAGAACGCTTTTGCCTGCCAGGGCTTATCAAACACCGGCCCTTCCTCATCGCGCGGTAACCCGAGGGCGGCGTAATCGTGTTGTGCTACCGTATTCATGCTTCCTCCAGATAGTCGTCCCACAGATCGATGAACACTTTGTCAGGGCGCGGCTCTCCCCACAGCGCCTGCGCGGTGAAACTGACGCTGTAAACATGTTGGGGATGTTCGCCCAGCCCGTGCGCCGCAGTATCTGGCGTGATAAACACACCGTGAGCGATCTCTATGCGACCGACTTTATCGCGTGCGTAGCGTGGCAGGCGGGTATGGGTGGTCGGGTTGAAATTTTTCGTTCGTACCCAATCGCCCACCCGGAAGCGGGGCGCAACATCGTGACTGACCCGAGCAGACCCGCCGGTGCTGACCACCATCGACACCATCTCCTGCGTCAGCACAGGTGTGCCAGGCTTGCAGGGGGCAGGCTTCGCGCCACCCCACAGTTCTTCAACGGTGATCACCCCCTTTGCCAGCAGCAGCGTTTCGAATGCATGCAGCCAGTGCTCGTAGTAGCTCGACTGCAGATATTCGGTCGGCGCCATACGTTCGATGGCGTGGCGAAATTCATCGACGTTAAAGTGTCCGCCGACGAACAACGAGGCGAACAGAGGAAATACCCGGCGTTCCCACTCATGATGGAAATAGGGCTCGTTTTCCTCGGTAGGGATCGGGCCAAGGCCGTGCATCCCCCCCAGATCATGTATCCCGTTCATGGTTTTCTCCTTTCGTTATGGTGCGCTAACCACACCGGTGCCAATCATCGAATCGCGCGTGATGAGTTCGCTCAACTGCGCTTCGCTCCAGCCTTCCGTGCCTGCCGGACGTTCAGGCAGGACCAGATAGCGCAGCTCGGCGCTGCTGTCCCAGACGCGAATCTCTTTGTTTTCTGGTATGTGTAACCCGAACTCGGCGAGAACGCCGCGCGGGTCGATGACGATACGCGAACGATAGGGCGCTGATTTGTACCACACCGGCGGCAGACCCAGTACCGGCCAGGGGTAGCAGGAACACAGCGTACAAACGGTGACGTTGTGCACGTCCGGCGTGTTCTCCACGACCAGCATGTCTTCGCCCTGTATTCCGGAGAAACCCAGTTCAGCAATAGCGGCAGTGGCGTTTTCCATCAGTCGACGTTTGTATTCCGGGTCGCTCCACGCTCTGGCGACAACCTGTGCGCCGTTTCGGGGGCCGACTTTGTGCTCGTAGGTGTCAATCAGCTCATCCAGCGCAGCCGGGTCGATCAGGCCTTTTTCCTGCAGCAGGGATTCCAGTGCGCGGACGCGTAGCTCGATATCAACGGGGGGTTGGGTATGGTCGTGGTCGTGTTTATGGCTCATTTTAGGCTTCCCGAGAGTTAAGGTTAAAACGTCCGCCAGTCACCGCAGGCTTCGAAAGCGGCGGCGGCCTGATAGAGCGTGTTTTCAGCGTAATGACGTCCTACCAGCATCATGCCAACCGGAAGTCCGTCGACCATGCCACAGGGGATAGACATGGCCGGGTGACCGGTGATGTCCTGCGCAGCGGTGTTACCGATCATTTCGAAAGCGCGCGAGATGTATTCGGTGATGGAGCAGTCCGGGCCTGGTATTGGCTGAGCGAGGACAGGCACGGTAGGCATCACCATCAGATCGAAATCGCTCAGGGCCCGGTCGTAGCCGGCGCGGGCCCGACGCGCGATATTCTGCGCTCTGGCGTAGTAGCGACCGTTATAGCGCTCCAGCCCATACTGGCCGACGAACATGCAAACTTTGAGCGACGGGGAGAGGGCATCCGCGCTGTCGCGCCATTGCGCGTGTTTGTCCAGCAGGCTGACGTCGTACTGGCCTTCCCAGTTAAAACCCATGCCGTTGCCGTGCATCATCTGGGCGGTCAGACCTTCGCAGCCGATAGGCGACCAAAGCGCGCCCGCCAGATTGTGTTCCGGCACGGAAATTTCGCTAACGATGGCGCCCAGTGCTTGCAGGCGGGCGATGGCGTCCCGCACCTTCGTTTCTACCTGCGGGTCCATATTCGGCAACTGGAATCCCTCGGTCAGAATGCCGATTTTCAGGCCGCGCACACCTTTTCCGAGGGCGGCGGTATAGCTCTCTACAACGGGCGCGTACTGACGCGGGTCAAGCCCGTCACTTCCGGCGATGATTTCCAGCATCAGCGCGTTGTCGCGCACGTTGGCGGTGATGGGACCGGCGTGGTCGATGGTCGCCTCAATCGGCATGATGCCCGTGTAAGGCACCAGACCGTGGGTCGGTTTCATGCCGTAGGTACCACAGAAGGCGGAAGGGATACGGATGGAACCGCCCTGATCGCAGCCTATCGCCATGTCCACTTCGCCAGCCGCCACCAGTGCGGCGCTGCCGGAGGACGAACCGCCGGAGGAATAGCCATGACGATGGGGATTGTGCACCGGGGCCGGGTCGGAAGTGTGGCTGCCGCCGGAGAGGCAGAAGTGCTCGCAGGTGGCTTTGCCGAGAATCGTCGCCCCGGCATCCAGCAGGCGGGTGGCCACGGTCGCGTCGTAGGATGGGACGAAACCTTCGAGCGTGGAGGCGCCGTTCATCATCGGTACGCCGGCGAGCGAGACATTGTCTTTCAGAGCGATGGTCCGCCCGGCCAGCGCGCCAGTCGCTGCACCTTTTACCTCCGTTTTGTAATACCAGGCATTGAGCGGATTTTCCTCGCCAGTCGGACGATAGCCGGCGGCGCGCGGATAACGGACCTCCGGGATATCGTCGGGAAGGGAGTCGATCAGATCGTAAGCGTCGAAGTTAGCCTGCATCACCGCCAGATATTCCTCGGCCTGCGCCGGCGTCAGGCTGATATGCAGCCGACCGGCAAGCTCCTGGAGTTGTTCAGCAGTTGGACGTTGAATAGCCATGTTGTTTCCTTTTTTCTGTGTTTGCTCATGCGCCTGTCTTGAACATAAGCCCGGAATGCCATCCTGACTTGGTTATCCGGGTCAGTCGTTTGGCTGAAATGGACACCCGCGCAGCCTGTGGGTGTCCGTAAGGTGTTAAGACGGCTTATCGGCTTTAGGCCAGTGGATACCGACACTTTTCATGCCTTTGGTCACGTCCATGTCCGGATGTGAGAGCACCACGTCGCGATACGAAGGACTGCCGATGACCGCGGGCTTGAATTGGGCCAGGAAAGCGTTGACCTCTTCACGAATATCCTGCGGCACATTGAAGTTTTCGTAACACTCGTCGATAGACTCGAATACGGCTTTCCAGTGCACTTCGGTCAGCCCCATGCCGCGATGCGCGGTCACCATATCTCGTCCCCGATAGACGGTGTTGCCACCCCAGTGCTTGCACAAGAAATCAACGAAGTTGATATGCTCTTTCTGAAATGAAGACTCGGACACGTGCGCCCAGATATGGCCGATGTCGGGATGCTTCATACAGGTCTTCAACACTTCGCCTGCGAAGGCGTAGACGGCGTCATACCCGCCGAGACGTTCATAGAGAGACGGCTTTTGCTGCTGTTCGCTCATGGTGGATTTCTCCGTAACATGTGAGTGGAAGGGGGTGCATAGGTCTCTGTTCAATCAGAACAGTTTCATCACGCGCAGGGTGGTGTGGAGATCTTCCTTAAAACCGCCATCGACGTTGATGTCGCGTTGGAGCAAGCCCTGCACTTGCACCGTGGGGGTGATGAATTTCGACAATTCCAGCCTTACCTGATCCGAACGCGTCGCTTGTCCGTTCTCGACGCCGTCGATCTGCTGCTTACCGCCCCACAATTTGGCGTAACCGGCGGAGACGGTCCAGGTGTTGTCTGCGGGCGGCGTCCAGCTTACCCAGCCCTGAAATTGATAGGTGTTGTCTTGTTTGAGGCGACCGGTGCCGATGCCCGTGGCATCGTCGTTGTCGCCATACCACATCGCATCAGCGGACAGCTGCGTGGCGAAACCGTTACCAAGCTGCTGCACGCCGCCAAGCTGCAGATCGAACTTCCAGCGGTTCTCACCGACGTTGAGCGTGCGCCCGGCATCGTAGGAACCGGCAGGGACGTACAGGTAGGGCACGAGGGCGAAGGTGGTGCTGGGGTTGTTCACCAGCCAGACCGGGGCGGCCAGAATGGGGTCGCCCAGGCCGCTGGCGGAATCGAGGCGGGCACCGCCCAGGGAGCCGTTATAAAGACGTCCGTAGGGCATCAGCACCTGCGGCGCGACCGTGAAGCCCCCCACATCCATATAGTGGACGTAACGAAAGATGCTGACGAAGGAGTCCAGCCCGGTGCCTTGCTTAATTTCGTCGCCACCTGTGGGGGTAAAGCTGTCTCGCGTGGCGTAGGTGAAATACGCCAGAATGGCATCGGTACCGGCCGGAGCCGGAATGAGATCCTGTGAGTTGAGATCGACCGCATGGGCCGGGATCGTCGCCAGCCAGAGCGTGCAGGCGACCAGGCTGATACGAGATGTGGTGCCACTAACAGTCATAACGTTACCCTCATGTCTGATATCTCTTGTTTATTTCCCGGTACCAACGTGGCCGGAAGACCTTACGGTTACAGATATTAGGGAGAAATTTGCTGCGTACTTGTTTCATAAGGACAGTCGTTTGGCTGGCAGGGACAACGGGCGGGCAGGCTGAAAAGGCCAATTGCGTGATGCTCCGTCATAGCGCAGATGTGCACACCTTGAGTGCGGTTCTCGCTTTTTCGACGCCATTCGCGACGTGGGACGCCTGGCGTATCGACGGAGCGTCAGCGATATTTCCACTGCCTTAGCGCGGATGCGAGTGAGAGCTGGAGGGATATCTGAGTGCTGGCACGATAGTTGCTGTCTGTGAACCCGTGTCTGTTATTGATGCGGGAATTAAGGTGCGAGGTGAGCAATTATGAATAGCATCATGCCGTCTGCGGTCTGCTCCCACTATTCGACCATTGGCGTTGCCGAGTCGCGCCGCTTCGAGTATTGGAACGACGTGGTGTTGCGTCACTGCATTCCGGCCGCCAGCGTGCCCATGGCTGGGGTCGACTTTGACGCCCGGCTTGCGGTACGCGGGGTGGGGATGGTGGATATCTGTTCGTTGTCCGCGCCGTTGCACCGCTGGGAACGCACCGCACGTTATCTGAGGCAGGGGCCAGACGACGATCTGTGGCTGGGCTATATGCAAAGCGGGTACGGCCAGCTTGAACAGGGAGGGCGCAAGGCGGCGCTGGCGGCGGATAGTCTGGTGTTATACGACGCCGCGCAGACGTTCAGTTTCAGCCTGGGTGGGGGCGATAATCACCTGGTGCGGATCCCGCGGCATCTGCTGAGTTGTCGTTTGCCGAGGATTGAAACGCTCACCGCTATGGTACTGGACGACAGTCGGCCCGGCGTGATTCCACTGCGTGAAATGCTGCGTCAGGCGACAGCGATGCCCGCGTGTCTGGACAACCCAGATATTTCTGGCCGTTTCTCCCAGACGATGCTGGATCTGCTGGTGCTGAGTCTGGAATTGCAGGATCTGGATAACGTGAGTGCTGAGCGCGATCTGTACGCCAGGATGATGATTTACATTCGGCGGCAGCTTGTCGATCCAGATTTGAACATTGAGAGCCTGGCTCGGGCGCACCATGTTTCCATTCGCACCGTCACGCGTGCTTTCGCCCGCCACAAAAAAACGCCGATGGCCGTGATTTGGCAGGAGAGGCTGCGAGCGAGCCGAGAGGCCCTCGAACGCGGACGAGTCAGTAGCGTGTCCCAGGCGGCGCTGGATTTCGGCTTCTCTGATTTCTCTCATTTCAGCCACGCCTTCCGCAAAGCCTTTGGCATCTCGCCTCGCTCATTATTGCCCAAAGAGCAGCAGGGAGCGACGCCATCGAACAGGCACACCGGGTCAGACTCCTGAGTCTGCGCGATATGAGTGCGAGCTGCGCGTGACGGAAGGCGCTCCCAGGCGTTGCGGCGGCAGGTGGATGACACGATGGCGTTAGTTCTTTAGCGACGGGAAATGATTTGAATATCCCGGCTTAGCGCGGGGTAAGGTAAGGGTATGGGGGCGCATTGCGGCAGACTCGGTTTCTTTAATGGCATTTAACATAATATACATTATGCGCACCAATATAGAAGTAGCAAGATTATGCGGTTTTGATCAGAACTCAGTTAACCATCCCGGGATTCTGCTCATGGCCCATTCAGCGCGGTTTTTTACTTTGGATGAAGTTAACCCATGTTGTCGACCGGCACCTGACAACGCAGATGCCCGCGCAGCGCCTGGGTATCTCCGCTCGTCAGTGCCGGCGTCTTCTGTCGCGTTACCGTGAATCTGGCCCGCTTTGTATGGCTAACCGCCGTTGAGGAACCCTGAGCAATAACCAGCTGCCGACGCTTCAGGATCGCCTGGTAAAGGAGCTCCGTCTCATGGGAATTTCTTCTGTGGATGCAGCCAATGATTTTGCTGATGAGTTTATGGCTGATTACAACCGGCGCTTTGCGAAAGCGCCCCGGCATGACTTTGATGTTCACCGGCTACTTGAAACTGACGATGACTTGGCAGCGTTTTTCACATGGAGGGAACAGCGCCGTGTTTCAAAATCCCTGACGGTGCAGTATGACAAAGTGCTTTATCTGATTGAAGATAATGAGTTAAGCCGCAGGGCTATCGGGAAATATATCGAGGTCTGGCACTACCCGGATGGTCATAAAGAACTCCGCCTTAATGACGCTGTTCTTCCCTACTCCACCTATGATCGACTCTAGGAAATCGACCAGGGGGCTATTGTGGACAACAAACGACTCGGACGCACACTTGAATTTATCAAACTGGTTCAGGATAAACGCGATAATAACCGTTCGCAGGCACTCCCTGCCGGAGATGGCCCTTCCCGGCGGCGCAGAAAACCGACTGAGAAGAAATCCCAGCGCTCACTGAATGGTGACGACATGCTGGAAGCGATGAAGACACTTCAATCACGTTCTAAGGAAATTTTCGGTACAAGGTAATTTCCTGAATATGATGACAGAAATTAGCCACACTTTTTATAGAACTGTAATGCCAGGGGAATGTCTGCTTTGAGCGAAGCGAATGTTGCCTTTAGGGAAATATTTATTATGCGTGGCCTGGCGACGATATATGCAGCTGCCAGTGCATATTTTACTTAAATCCGAATCCTCGCTCCTCCAGAGTTGTGCGAAGATTCTGACGTCCGTCCATATAAGCCATGCTGGTTGCTGAACTTTGCACAGCCTGTTTCCAGGTTTTGTCTTTCATTCCCAGCCCTTCACGAAATGTATGAAACGCTTCTTCATAGCTTTTAACATGCGCGTCAAAGTCAGATGAGTTATAGCGATTAAGATGGGCAACTACATTCTGCGGCAGGCGCGGACGGATACTTGCGTTGCTTTTCGGATCTGGCCATCCGACAACCAGCCCGCATACCACGTAACTGTGTGAAGGGAGTTGAATAAGCTCGGCCAGCTCTTTTGCCTTATTTCGGGTGGCGCCAATATAGACAGTTCCAAGGCCGATCGATTCTGCCGCAACTGTGGCGTTCTGCGAAGCAAGCGAGGCATCTACGGTCGCCATAATGAACGAGTCAATATATTCATGTACACCCGGATTAAGTCCATCCGCCACGGTCATATCATGATTCCGCGACAGATCGGCAACCCATAACAATATTGCCGGTGCTTCGTCAATATAGCCATTAGCCAGGCCACTATCTCCAGCAGAGAGTTTTCTGACCTCAGCCTTAAGCTCAGGGTCGGTAACAGCTACCACGCTCCACTGCTGAAGGTTTGAGGAGTTCCGGCAGAGGTTGCTGCGAGAAATGTCTTACCGAACGGTGCTTAAGTAACCCTTCAATCTGAGTGTTCCAGATAATATCTTGCGGGCGAGCTTTCTCCCCATAGCGTGCTGTTATCAGCTGTTCTTTTTCTTCATTGCCCGTCATAGATTGTCTCCTGTTATATTGGAATGACCATTCAATAATTGGTTAAATAAAAAGGCCAACCGGCCTTTTTACTGAATACTGTTTATAATCGCCGAAATTGCCAGCTGCTGATATTCAGTCTCATGCACAATCCTGCCAAATACCCGGAAACCAAAATAGGCACACATAAATGCCTTTGCCATCGCCTCTGGCTGGTAGTTTGCTTCAAACTCGCCGGAAGCAATACCGGCTGCGAAAAGCGCGACAAATAAGGCTTCGAGCTCTTTGATATAGCCGCGGCTTAAATCCTCAACGGTTTTATCTTTCGCCGCTCTCTCAAGCGGAGAAAATATGGCCATGCAGCCATTACGCTCAATTTCGCTGAAATCAAGCTCAATCCCTTTTTCAAGCAGGACACGCAGCCGATCTTTAACCGCTCCAGGCTTGCTGAAAACCTCCTGATGAAACTCAATGCTGGAGCGGTGATACCGACGCAGGGCTTCATGGTAGAGGTTTTCTTGCTTCCAAAGAGCGGCGACTACCCGACGTGGTGGTTATTGTTTTCAGCTCAATGGCGGCTTCCACACACTTCTTACTCACCTTGGTTACCGCGTGAGCATCCACCCTGCAAACGTCCACGGAGCCGAAGGACCGGAACACATAAAACTGGAAAACCATGCGGCAATCATTGCTGAAGGGTTGTCGAGTGAAAGTAATCCCAACGGGAGATGGTGGGTCGATGTCGGCCTTGGTGATGCGCTTCATGAACAAATGCCGCTTATGAATACTGTCGTTAAACAGGACGCGATGCAGTTTGGCATGGAAGCGGTGGACCAGAACGGAGTTGGAGACTGGCATCTCATTACTGATCCATCGTGCTGGATCGCAGGTGTAAGTATGGCTGAGCAACCTGCTTCTTTGCGTAATTTCGTAGACCGGCATCATTTTAATATGTACTCGCCAGAATCCGGATATGCAAAAGTGGTTACTGCACAACTTCGGAAGCCATATGGCAAAACGATTCTGCGAGGCTGTGTTCTGACAAAAACCAATGGTGAGTTCGTAACGACTCACACCTCAACATCTTTACCAGAGTGGCTGGAAGTGCTTGGAGATGAATTCGGTCTGACTTTCGAAAACGTTCCAGAGTCATCACTTAAAAAACTTTGGGTTAAAGTACAGAAGATCCATGATGAATGGCTCCACGCGCGTGAAAGCGCGTAACGCAGCAAGTTATTGACGCCCGGCACGATATACACGGCTATGTAATCGGCCGGAGCGGTATCGCTGATCTTAACGCCAAATGCACACTTTAAGAAATTTGCAAGCTATTCATATAAGGTATATATGAATTTTATTCAATAGGTAAATTGTGCTGTTTTAAGAAAGATAGCTTATCCCAATAGCCTCTTTGAAATATAATTTTATTATTTACTATTTGAAAAAAACCGCAACCCCTCAAACCTAATGGGGCACGCCACTCTAAAATTGCCCATTGTCCATCTTCGAAAATGTTTTCAACGATACAAACCATTTCTGGAAAAGAAAAATCTTGTTCAAACATTTTCTTTATAGCCTCTTTCCCAATAACTGGCTCATTGGCTACCTGATGGTTTATTGCATTATCATCATATAATTCTGAAATAGTTTCTACATCTGCATTATTAAATGCGTCAACCCATTGGCAAAGTATTTCTTTTGGCGTCATATAAATTACCTCCAGACCTGTAAATAATCCTTTTCCATAGCATAACATCAAAATCCTATCAAGCTCAAAATTTATTGGCACGCTCGATGCCATGTTCCTCGACTACGAAGCGGCCAAAGATTATGCGACCCGCTTCAGGCTGGTCACGGCGGCGAATATCCCTTCTTTCGGAGCGCCAGAATGATGTTGGTCTGGCCGGATTTTCACATGGCGGGAACCACGTTGTGTCTCAAAATCTCTGATGTTACATTGCACAAGATAAAAATATATCATCATGAACAATAAAACTGTCTGCTTACATAAACAGTAATACAAGGGGGGTTATGAGCCATATTGAACGGGAAACGTCTTGCTCGAGGCCGCGATTAAATGCCAACCTGGATGCTGATTTATATGGGTATAGATGGGCTCGCGATAATGTCGGGCAATCAGGTGCGACAATCTATCGATTGTATGGGAAGCCCGATGCGCCAGAGTTGTTTCTGAAACATGGCAAAGGTAGCGTTGCCAATGATGTTACAGATGAGATGGTCAGACTAAACTGGCTGACGGCATTTATGCCTCTTCCGACCATCAAGCATTTTATCCGTACTCCTGATGATGCATGGTTACTCACCACTGCGATCCCCGGGAAAACAGCATTCCAGGTATTAGAAGAATATCCTGATTCAGGTGAAAATATTGTTGATGCGCTGGCAGCGTTCCTGCGCCGGTTGCATTCGATTCCTGTTTGTAATTGTCCTTTTAACAGCGATCGCGTATTTCGTCTCGCTCAGGCGCAATCACGAATGAATAACGGTTTGGTTGATGCGAGTGATTTTGATGACGAGCGTAATGGCTGGCCTGTTGAACAAGTCTGGAAAGAAATGCATAAGCTTTTGCCATTCTCACCGGATTCAGTCGTCACTCATGGTGATTTCTCACTTGATAACCTTATTTTTGACGAGGGGAAATTAATAGGTTGTATTGATGTTGGACGAGTCGGAATCGCAGACCGTTACCAGGATCTTGCCATCCTATGGAACTGCCTCGGTGAATTTTCACCTTCATTACAGAAACGGTTTTTTTATAAATATGGCATTGATAATCCTGATATGAATAAATTGCAGTTTCATTTGATGCTCGATGAGTTTTTCTGATAGCTAGTCTTTGGTTTCCCTGTCAACAACAACACCAAAATGAGAAACGGCGATGGCCCGAATCGTATAGAGACGCAAACCTGAATATTCCGGACACCGCGCTTCAGGACATCTCCCTGGACGCCGATATCTGGCAGTATCCGGACGGTACTATCGAACGCCGGGCCAACGGTACTACCCTGCCCTTTATGACTGACGACCGGCTATCTCACCCACGCACTTCTCCCTGAAATTTAGCATCGTCGCGGTTAATGTCGAAAATTTGCCACCTGACGTGGTTGGCATCGAGGGTGAAAACTGCCGTTGCGAGGGTGTTCTCCTCATCCGGATCGTCGGCAGCCAGCCGGTAAATTGGCAGTTCGGCGTCATGGGTATCTGAGAGAATGGTTTTTGCCGCCGCGGCGTCAAACGGAGGTTGCGTTTCCCGCCACTGCACGAGGCGTAACTGCCGCGACGCTGAACTGTCGGTAACGATCTGCTCAACGCCAGCCAGTGCCGCATGCACCAGATGGTTGGCATGCCCGGTTACCGTCGTCAGGGGTAGAACGGAACAGCCTTGACCGGTGGCCTCAACGCTGAACAGCCGCGCATCGCCCAGCTGCCCGAGCGTATGGTGAAACGCCCCGGATCGCGGCTGGCCGGTAAGTATAGTGATGGCCTCGTCGAGGGTGTTCGCATTCAGCGAGGCGCGAGCCAGGATCTGACGCGGTAATCCCTGCGGACGATGCACTGCACGGATGTTATTCACCGTGTTAACGATACCTTTTTCATTCACCGCAAAGGTGTGGCCGCAAATCGACCCCGGATAGGCAAAACTCGTAAAGCTCAGTCCGCGACTCGGGGTAATGGTAGCCAGCAAGCATTCATCCCGTAACTGAGGAAAACCGTCTTCATTGTGCGCGATAATCCGCTCGCCTGCGGCGTTTACCCCGGCCACCGTCGTACAGCCATCCGACGTTGAGCGCACCAGATCGCCACGGCAGTTCCAGGCAAAGACCTGATCAACAGTAGCCTCCAGCCCCTGCGCCAACCCCTCCAGCTCCTGCCAGATGAGCGGATAATGCCGCTGCACCTCGGTGCGCATTAACCGGGTCTCAGGGGATGCCTGCAGGGTCATCACCGTTTGCCACAATGACGTGAGCATCAGTTTCTGATGCCATGCTTCACGGCCAAGCTCGCCAAGGCGCAGGCCAATCTCAAACGGGGAACCACTGATGTCGATTTTCTTCATGTGATGGATTCACTTATGTTCAGGAAACGTGCTGTAAAAATTCTTTCAGGCGCGGATTGCTACTGGCATTCAGCAGGATATCAGGTGGGCCATCTTCAGCAATGGTTCCACCATCGATAAAAATCAATCGAGAGGCCACATCGCGTGCAAAGCCAATCTCGTGCGTCACTATAATCATGGTCATCCCTTCATCCGCCAGTGAACGCATCACTTTTAATACTTCATGGCGCAACTCCGGATCGAGCGCAGAGGTTGGCTCATCAAACAGCATCATTTTCGGTTTCACCGCCAGCGCGCGGGCGATAGCCACGCGCTGCTGCTGGCCGCCTGAAAGCTCCGACGGATAGTGCTCGGCCCGTTCGCCCAGGCCGACACGTTCCAGCAGCGCCAGCGCCTGTTCGCGGGCTGCCGCTTGACTCATTTTGCGTACGCGGATAGGCCCAAACATCACATTTTCCAGCGCCGTCAGATGCGGAAACAGATGAAACTGCTGGAATACCATCCCCGCTTCGCGGCGGATTTCGCACTCGTTGACGTGAGGATCGGTCAGGTGCATTCCGGCAACCAGCAAAGTGCCGGAGGAGATCTCTTCCAGCTTGTTGATACAACGCAGCAGCGTCGATTTACCTGAACCTGAAGGACCGATAATCACGACCACTTCACCGGCATCAATTTTCAGATTGATATCGTGCAGCACCTGGGTGGTGCCGAAATGTTTAGCGACCGCGCTAAATTCAACCATGCTCATAAAATATGGATCCTTTTCTCCAGTTGCTTCAGCAGAAAGCTCAGGCACAGGGTGACGGCAAGATAAATCAGGGCTACCGCTGTCCAGACCTCAAGGGCACGGAAGTTCCCGGCGATGATCTCCTGCCCCTGGCGCGTTAATTCCGCGACGCCGATAACAATGAACAGCGAGGTGTCTTTAATGCTGATAATCCACTGGTTGCCCAACGCCGGGATCATGCGGCGCAGGGCCAGCGGCATAATCACATGCCATAGCGTTGCGCGCTGCGATAATCCCATCGCCAGACTGGCTTCTTTAAATCCTCTATTAATGGACAAAATTGCGCCGCGCGTAATTTCCGCAATATACGCGCCGGAGTTAATAATAATGGTGACCATCGCGGCCGTGATAGGGTCGATACGAACAGGCAGAATCATTGGCAAGGCAAAATAGATAAACATCACCTGTACCATAATTGGCGTACCGCGAATCAGCTCGACAAAAATTAATGATAACGTTTTCGCGATACCCCCTCCCAGTGCACGACTGACTCCTGCCAGCAGACCGATGATAAAGCCGCCCGCCAAACCGACCATAGAGATCAATATTGTCAGCTGCAGCCCCTGTAATAATAACGGCAGCGATTCCCATATATATTTCGTTTCGAAATTCATAATGCGGTCTATTACTCTCGGTTCTGGCCGGGGTTACCCGGCACGGCGGGGATTATTTAGGTTGCTTGTTAAACCATTTGAAATAAATCTTGTCGTAGGTGCCATCCGCGCGTAATGCCTTTAACGCGGCATCGACCTTCGGCGTCAGGCTACTGTTTTTCTGCAGGGCAAAACCGTATTTCTGCGGCAGAATGCTGTCCGTTTCCCCGGTCGATTTTACCTTACCGCCACCTGCGGTTTTCACGTAGTAGAGCACGTTCGGGGAGTCGTGAACGACCGCGTCCAGATTGCCTGCCTGCAGGTCGAGATAGGCGTTATCAATATTGGGGAATTCGACATAGTTGGCTTTATATTTGGATTTCATAAAACTGGCCGCGGCGGTGCCCTGCTTCAGCCCCACTTTTTTACCGGCCAGTTCGCTGAATTTGGTGATGGAATTATCACCACTTTTCACCGCCATTAAGAGATCCGCATCGTAAATCCCTGGTGTCGGGTACTGGCGTCTGCGCGCCGTTCATAATCATTGAAAGAAAGCTGTAATAACCGTTGATGCCAATCAGATCGACAACGCCCTTTTCCCCCCAGAGATCGATTGCCTGTTGCCAGATATCATCGCTGACTTTTTTATGCTGATGCAGCTGCTGGCAAAAATGGTAAACCACCCATTCATCAGCCGCCAGCGTCTCTGGTTGACGCCGTTCATTGATTGCCTGCACCGCCTGCGCCGGGATCCCTTTTTCCCTGGCTATTGGCGCATGAATGGCCCATTCAACCGGCTGCGACCAGTGACGCGCGGTCAGCAGGATGGCCAGTTCCGACAACCGCTGCCCCAGCGCGCTACGGTAGCGCAGATACTCCCCCATTCGCTGCGCATGGGCCATCAGTTCCGGGCTGCGCAACAACGGTTCAAACGGCGGCAGCAGCGCGCCGCGCGGCCCGTTGATAATCTCCTCCGCAAGCTGGCGTTGTTCATCGCTCCACTGCTGTTCTGACAGCGCAGGTAAACGGTTCATGGCTGACGTCTCATCAGTTTATGCGTCTCTTCGCTGATGACCTTGTGCAGTGTATCCACCACGAAATCGAGTTCTGACCGGCTGACAATAAACGGCGGCGCAATCAGAATATGATCGCCCCGCTGGCCATCAATGGTTCCGCCCATCGGATAGACCAGCAGCCCGTGCGCCATGCACTGCGCTTTGATAGCCGCATGCAGCTTCAGCAGCGGATCGAATGCCGTTTTGCGCTCTTTATCGCATACCAGCTCCACGCCGGCGAACAAACCGCGACCGCGCGTATCACCGACATACGGTAATCCGCCGAGCACATCATGCAGCGCCTGCTGCAAATACGTGCCCTGCTGCTGCACCTGCTCGAGCAAACGATCTCGCTCGATAACCTGCTGCACGGCCAGCGCAGCCGCTGCGGCTGTCGGGTGGCAGATGTAGGTGTGACCATGCTGGAACATTCCGCTACCGGCCTGCAGCGCGGCGACGATTTGCTCACTGGCCAGCACTGCGCCAATGGGCTGATAACCCCCGCCTAAACCTTTTGCGATGGTCACGATGTCAGGGACAACGCCATCCTGTTCAAAGGCGTGCAACGTGCCGGTACGGCCCATGCCGCACATCACCTCATCGGCGATATACAGAATGCCGTATTTATCACACAGCCGACGAACGCCTTGCAGATAACCCGGCGTAGGCGGCATTGCGCCAGTGGTTGCGCCAACCACCGTTTCGGCGATAAAACCGATAATTTTTTCCGGCCCGGCGTCCAGAATTGCCGCTTCGAGTTCGCCAAGTAAGCGCTCGGTATATTGCTGCTGGCTTTCACCCGCCTCACGGTCACGGTACTCATTACAGGCCGACACGCGCACCACATCCATCAGCAGCGGCGCGAACTGGCGGCGGCGCCACTCGTTACCGCCAACGGCCAGCGCACCCAGCGTATTGCCGTGGTAGCTTTGTTTACGGGCAATAAATAGCGTGCGATCCGGCTGCCCGATCTCCACAAAATACTGGCGCGCCAGCTTCAGCGCCGTTTCAACCGCTTCCGATCCGCCGGAGACGAAATAGGCATAGTTCAGCGAACCGGGCGCGGTGCGGACAAGCTGCTCTGCCAGTTGTTCCACCGTATCGCTGGTGAAAAAACTGGTGTGGGCATAGGCCAACCGATCGATCTGCCGGTGCATCGCCGCCAGCACATCCGGATGGGCGTGACCCAGACAAGAAACCGCCGCCCCGCCGCAGGCGTCCAGATAGCGTTGACCACTGGCATCGGTGATGTAAGCGCCCTGGGCACTGACTGCCACTGCCGGGGTGGTACGGAGGCTGCGGTGAATGATTTGACTCATGCTTTTATCCTGCTTAAGAAATCGCTTTCGCGTAAGTTGAAAGCATCTTGCAGGATCCATTTGAATCTCGTCAATTCAATAATGATTCAAATGTATTTAATTTTCTTATGATAAAAGCAAATGAATCATTTATCAGGACTTATCGGGCATCACATACGCCCCGGAGCGTTGCAGATAACGTTCTGCGCTCTCAATTTTATTCACCGCCTCCCTACCGTGGCGGGCAACCAGCATCGCCAGCAAACACTCGGCGACGCCCATACCGGACACTATAGAAGGGAAAAAAGAGGGGCTGCTGAGGGAGAAAAGCAACGTGCAGTCCGCCGTTTGCGCCAGCGGCGAAACCGGAGAGTCGGTGATGGCGATAATCCGTGCCCCGGCCTGCCTGGCAGCATTGAGAACGTCGAGAGATTCGCGGGAATAGGGAGAAAAGCTGGTCAATAGCAGGCAGTCTTCCGCGTTGATCTCACGGGTGAAGACTTCGATATTACTGGCCAGCCCGTCAATCAGCGATACCTGGCGATTGAACAATCGATAGACATAAAACAACGACCAGGCGATAGGAAAGCTGGCGCGGAAGCCGCAAATATAAACCTGCTTCGCTTCATCCAGCAACGTCACCGCTTGCTGCATAGCGTGTTGATTCTCTGCCTGAGTGAATGCCAGATTGGCCTGATGCGCGAGGAACACCTCTTCGTACAGCGCGGGCTGCGTTCCTTTGGCGATCAATTTTTCAGCCTTAGATACATATGTATCATTTCCTAAGCCGAGATCGTCGATAAATGCGCTTTTCAGCTCCCGCCAACCGTTATAGCCCAGACGCTGCGCCAGGCGTAGCAGCGTGGCAGGCTTAACGCCGGCTTCCGCGGCGAAGGCGCGCATTGATTGCACCACCAGTTGGTTGGCATTTTGCAGGGAAAATTCCGCCGCGCGCTGGAGTTCGGGCGACAGCAGGCTGAATTGGCTCACAATATTTTCACGAAGATTCATGGCGTATCGTTATCATCCGTAAGAGTGGCTGCGGCGAAACCGGGCCGCAGAAAGGGATATATATAACCATAATTCGCCGTAATTGCATTATGGCAGAGACGGAGGCTCATCCCTGCGCCACGGAGTATCGCCCCAGGCGAATGATCCGAAGCCTCTTTATTCGGCGCCTGAAACCGCGGGATTTGCAGGAACGACCCTATACCCAACTCTTTGATGGCATTGGCAAAAAACATTGTCGCCGCTATCGCAAAAGAGAAATTATTCGCTTTATTTATAAATTGGCTTGCTAAATAATTAGTCAGGTTTTATTACGCAGTAGAGGAATTAAGATGCGTTTCAGTACCATGCCCGACAGTGAAATTATTTCTGAACTGTGCCGAAGAATTAAAGAAACGCGTATACAGCTGGGCCTGTCACAGATTGAGCTGGCCGAACGCGCTCAGGTCGGCGCGGCAACCATTAAACGCGTTGAATTAGGCGAATCCGTTACCCTCAGTACGCTGATTGGTATTTTGCGCGGTCTCGATCGGCTGCACCAGCTGGAGTCGATTTTATTTGACTCGCACATGCGTACATTTAAGGCGCAGCTCAATGCCGGAACCCCTTCCCGTATCCGTATTCGGAAAAAAACGCATCAGCCAAAAGAGAAATTGCCCGCCGCTGCCCAGACCAACGAGGCTGATGCCACGATTAACGAATGGTACACCTCATCGGCTTCTAACAGCGTGGTGTGGTCTTTTACGCCGTCCGACGGCGAGAAAAAAAGCTAACAGGCTTCAGGTGATTTTAAAGACCAGGAAAGAGAAAACCGCCTGCGGCTCAGACAGGCGGTTTTTAGGGGGCTCAGGATTCACACACCGCGACTTTAATCGCCAGACCGCCCCGGGCGGTTTCACGGTACTTGGCGTTCATATCTTTGCCCGTCTCAAACATCGTTTCGATAACTTTATCCAGTGAGACTTTCGGATCGCTGGTACGGTACATCGCCATACTGGCCGAGTTTATCGCCTTCACTGCCGCAATCGCGTTACGCTCGATGCACGGCACCTGCACCTGGCCGGCCACCGGATCGCAGGTCAGGCCGAGGTTATGCTCCATGCCGATCTCCGCGGCGATGCACACCTTCTCCGGACTGCCACCCAGCAGCTCGGCCAGTCCGGCTGACGCCATCGAGCAGGCCACGCCCACTTCACCCTGACAACCGACCTCTGCCCCGGAAATGGAGGCATTCATCTTGTACAGAATGCCTATTGCGCCCGCCGTCAGGAAATAGCGCATATAGATTTCCGGCGTCACCTCTTTGATAAAACGATCGTAATAGGCCAGTACCGCCGGGACAATGCCGCAGGCGCCGTTGGTCGGCGCGGTTACCACTCGCCCGCCCGACGCGTTCTCTTCCCCCACCGCCATGGCGAACATATTGACCCAATCCATCGCGCTCAGTGGCGTAATCGACTGGCTCTGCGGCGCCAGCACGCGGTGCAGCGCAGAAGCCCGGCGCGGCACTTTCAGCGGCCCCGGTAAAATACCTTCCGTATTCATCCCCCGGTTAATGGCGTTTCTCATGGTTTCCCAGATTTTCGCCATATTTTGCTCAACGTTCTCCCGGCCGTGGCGGGCGATCTCGTTTTTCATCATCACGGCGGAAATCGACAGGCAGTTGTTCTGGCAGTGCGCCAGCAGGTTGCGGGCAGAATAGAACGGGAACGGAATATCAACCTCCGCCTCCAGGTTCTTACCAAAGTTTTCCTCCGTGACGATAAAACCGCCGCCGATGGAATAGTAAGTCTGGAAGTGGACGATTTTGCCATCGCAAAACGCCGTAATGCTCATCCCGTTTTCGTGCAGCGGCAGAAACTCATTGTGAAAGCGCATGCATTCCGCCACCGGGAACTGTATCTCGCGCTGACCTTCTTCAATAAACAGACGATGCATGGTGTTGACATCGCGAATAATGCCCGGAATGGCGTCGATATCAACGGTATCCGGTAGATACCCTGACAGACCAAGAATAATGGCGATATCGGTATGGTGACCTTTACCCGTCAATGAGAGGGAACCATACACATCCACCACCAGCCGAGTCACTTTATGCAGCAGGCCTTTTTCCTGCAGGGTATCAACAAACTGTTTTCCCGCTTTCATCGGCCCAACGGTATGTGAGCTGGACGGCCCGATGCTGATTTTGAAAATATCGAAAACGCTAATCATATGGCACCCACACGGTTACATAGCAAAACGGATGCGCCGCCGGTGACAGGCGGCGCTGAAAACTTAGCTGAACAGAGAGAAGAAAATAGCGGAGATGGCAATCAGTCCCATCACCACCACAAACGCGTTGCTGATGTGGCCGCTGTACTTGCGCATGGCCGGTACTTTGTTAATGGCATACATTGGCATCAGGAACAGGATCATCGCGATGACCGGGCCGCCCAGCGTTTCAATCATCCCCAGGATGCTGGGGTTCAGGGTGGCAACAATCCAGGTGGTCACCAGCATGAACAGCGCGGTGATCTTGTTCAGTTTGTTGATTTCGATCGATTTCCCTTTTCCGCGCAGTGACTTAATCACCATGCCGTTGAAGCCTTCACGCGCGCCGAGGTAGTGGCCGAGGAAGGATTTAGTAATCGCAATCATCGCGATGATCGGCGCCATCCAGGCAATCACCGGCGCGTTAAAGTGGTTCGCCAGATATGAGAGGATGGAGATGTTCTGCGCTTTCGCCTCCGCCAGGTTTTCCGGGGAGAGGCTCAGTACGCAGCTGAACACAAAGAACATCACCGTCAGCACCATCATGATGTGGGCGAAGCCCAGAATACGGGAGCATTTGCGCTCGGCGTCCTGGCCATATTCTTCACGTTTAGCCACCGCAAATGAGGAGATAATCGGCGAATGGTTGAAGGAGAAGACCATGACCGGGATGGCCAGCCACAGGGTCATCCACAGACCATTTCCCGTTGCCGAAGCGCTGCTCAGCGACAACGTATCCAGTACCGCGCCGTTCCATTGCGGGATCAAATACAGCGCCAATATCATCAACGCGAACACGAACGGAAACACCAGCACGCTCATGGCCTTAACAATCATTTTTTCGCCAAAACGGACAATCCCCATCATGCCGACAATTAAAATCAGCGACAAAATAGCGCGCGGCGGAGACACCAGACCAAGCTGGTGAGTAATAAAGCTATCGACGGTGTTGGTAATAGCAACGCTATAAACCAGCAGAATCGGATAAATAGCGAAGAAATAAAGCAGCGTGATAAGCTTACCTGCACCGGTGCCGAAATGTTCTTCCACCACTTCGGTAATATCTTCTCCCGGATTTTTGCCCGACAGGACAAAACGGGTTAAACCGCGGTGGGCAAAAAAGGTCATCGGGAAGGCAAGAATGGCCATGATGATTAACGGAATTAAACCGCCGACCCCGGCGTTAATTGGCAGGAAAAGCACCCCTGCACCAATTGCGGTACCGTACAGGCCCAGCATCCACACGGTATCACTTTTTCTCCAGCCGCTGCTCTCGCGAGCAACGAGGGTATTTTGAACGGTTTCCATAATATGGCCTCAGTAATATAGAGTAGGGTCAAATTAATTTGACTCTGATTCAGGTAATAAAAACGCTGTGTTTGTTTGGCTATTTTATAAAATGCAACTATGCTGATTCACTAACAGCGATCACATAACCTAATTTATAGTGGCACCTTTTAACGCATCAAAATTAGTACTGAAATCTTATTATTTTTTAAAGTATCATTTTTAATACGTTATTATTTATATGGGTGTACTTAACGTGCTGGATATTTATATAATTCACATGCAGAGATAACAACCACTATTTGTCATACGATTAATAAAACGCAAAAAATCAGGGGTAAGGATATAAACGCCCTCCCCCTCAATTTTCGCTAAAAGCCCTTGTAGTGCTCTTTACTCAGGCCATATTTCTTCATTCTGAGATAGAGTTTTTTACGCGGAATAAGCAGATACTCCGCTACTTCATTAATGCGCCCCTGATGGAGATTCAGCGCTTCGGTGATGATCTGCCGCTCTACGTCCTCAACCCGTCGATCGAGCGGCGTCGGCTCGCCGACGTGCATCAGCGGATTCACCGTATCCGCGAGCGGTAATACCCCCACCGCATACAGTTCGGCAGCGTTCGCCAGTTCGCGGACGTTGTTCGGCCACGCCCGACGTATCATCCCTTTTAACAGATGGCTATCCACCTCCGGGACGGGATGATTCAGCCGCTGACAGGTTTTTTGCAAATAGTGGTGGAACAGCGGCTCGATATCATCAGGCCGCCTTGACAGCGGCAGGCAGGCAATTTGCGTCATCGCGAAGCAGTAATAGAGTTCCGCCACGATCTGGCTACTGCCCGCCAGCGCCACTAGCGACGTGCTGCCGATACCAATCAGGCGAAAAGGCCGTTTCTCATGGCTCTGCGCCTGTACCAGCAGATGTTGTTGCTCATGAGTCAGGTGCTCCGGGTGGCTTAATACCAGCGTTCCGCCCTGCGCCTGCGCGATCGCGTCATTCAGCTTATGGGCGTTGGCCGCAGTCAGTTCGCAGTAGACAAAAGGGCCTTCGGCGTTACGCCCCAGCTGGTGCAGGTAACGTGCGCCGGTCATACGCCCGGTTCCCGCTTCGCCGTAAAGCCAGACCGCAATATCCGTCTCTGCCAGCTGCTGTAAACGCTGGCGATACTGTTCCGTCCATTGGCTGCGCCCGATCAGCTCAACCCGTAATTTTTGCTGGCCGTACTGGCGACGCGCGATCACCGCTTGCCGCTGGCGCAACGCGGCGTCCACCAGCGAGAGCAGCTTTCCCGGATCGACCGGCTTTTGCAGAAAATCCCAGGCCCCCTTTTTCACCGCATCCACCGCCATCGGTACGTCGCCATGACCGGTGATAAGCAGAATCGGCAGCTGCTCGTCATCCTGATGAAACAGCGTCATCAAATCGATGCCGGAGCAGCCGGGCATGCAGACATCGCTCAGCACAATGCCGGGCCAGTCCTTCTGCACCCACGCCCGCGCATCAAAGGGGTTATCGCAGGCGTGGACGTGATAACCCGCTTGCTCAAGCAGCTGCGTATAGGCATCCAGCACGTCGCGATCATCATCAATCAGCAGAATCGAACACTCATTACTCAACATCATTTACATCCGTTAAATTGAATTGCAGCACCACGCAGGCATTGCGCGTTAACGTCGACGCCAGGCGCAGCGTCCCTTCCATTTGCGTCATCAGCGAAACAGAAATCGACAGCCCAATCCCCAGCCCCACATCTTTGCTGGTGGTGAACGGCTTCAGCAGTGACGGTAGCAAGGCCGCAGGCCAGCCGGGACCGTTATCGGCAATCAACACGCACAGGGTGTCGCCGTGGATTTGCCAGCTCACCGTTATTTTCGCCGCGTTCGGACAGGCGTCGAGCGCATTCGACAGTACGTTGACCAGCACCTGATGAACCCGCACTTCATCGCCGCGGATCCAGACGGTTTCATCCGGTATCTCCAGCGTCCCCTGCTGCGGCTTATGGCGCATCGCCAGCAGTTCCCACGCCACCGTAAACGTCTGACGCAAATCAACAGGATGCAGCGGCGTTTCCAGTTCAGCGCGGCGGGTAAACTGACGCAGCGAGCGGATAATCGCGTCAATGCGGTTAATCAACCCTTCCGCTTTACTTAACGTCGCCCGCGCCTGCGCCGTCTGTCCCTGCTCAATCGCCCGTCCTGCCGTAAACAGATACATCAACAGCGCGTTCAGCGGCTGGTTGATCTCATGCGCCAGGGTGGTCATCGTCTGCCCCACCACCGCCAGTTTAGCGGTCTGGATCAGCTCGTCCTGGGTGGCGCGAAGATCGGCCTCAATCGTTTTTCGCTCGCCAATCTCCTGTTCAAGCTGCTGTTTTTGCGCGTTAAGCTGACCCAGCGTATGGCGAAGCAAACCGGCAATACGCCCCAGCTCATCCCGGCCATAAACCGGAATGGTGGCATCCGTCCGGCCTAAACCAATCTGCACCACCGCCTGGTTCAGCGCGGTAAAGCGCTTCACCAGCCGCGATCGGATGAAATAATGATTCAGCACCCACGCCAGCAGCAGCGCCAGCAGCGTCGCCACCAGAATCAACCCGCCGCTCACGCGGACAATCTGTCCCATACGCTGATTAAACATCTGCATTTGCTGATGACTGCTGCCAAGCTGGGCTTCAAGCAGCGTCCTGAAACGCCCCAGCGTGGCTTCTCTGGCGCGACTGGCGTCCACTAACGCTTTTTGCGCCGTCACGTAGTCGCGCATGGTATCCGGCATCTTATTTTTCACCATGCCGATTTCCAGCAGCTCATCAATCGTTTGTCGCAGCGTGATCGTGCTCGGCCAGTCGTCCAACGCGCGAATATTTTCATCCGACGTTTTCTTCAGGTTTTCGAGATAGCGGATATGCGTCTCCACCAGCATGCCGTCATCATTTCCGGATTTCAGTTCATTAAGCCTGTCGCGCAGGTCGTCAACGATTTGATTCTCAATGCGGGCCAGCGTATAGACCTGCTGCTGTTCATTCTGGACTTCTCTGGAACGCTTCAGGTACTGCGCCGCGTCGCCCTGGCGGGCTTCTATCTGATCGAGCAGCGTTCCCTGCTGCCAGGTAAAGTCCTGCACCAGTGAATTCAGCTCAGTGGTAAAATCATCGTGCAGCCAGTCGATACGCGCCGAGAGTTCCCCCACCTTTTCGCGTACCAGAAACATGTTGTAGAGCACGCGATCCAGCTCCGACAGCAGCGCGCGGCTGTCCTGTAAAATCACCGCCAGCTGCTGGCGTTCCGCGGGCGACAAGCCCTGGCTCAGCCGCTCGATTTTATCCAGATGCTGAATAATCTGGTTACGCAGCTGCAGGCGCACCGTGGTATTCGGCGCCAGCAGAAATTCATTCAGCTGATCGACTACCAGATTGAGATTGCCTTCAATCAGAAAAGCAGAGTGGATGCGGGGAAAATACTCGTCCAGCGAATAGCGTATCTGCGAGCTTTGCTCATGCCATGAATAGAGGCTGACGCTGCTGACAATAAGCGTCAGCAGCGCGCCCATCAGAAAGGCCCCGCGCAGGCTGCTGCTGATACTGATTTGCCGCAGACGTTGCAGTATGGAACGGGCCATCATTTCAGCTCTTCCAGTTTATTGATCGCCTGCCGCTGGTTGTTGAGAAACCAGAGCTGCCACTCCATCATTTGCTGCTCCGCAAAGCTCTTATTATCGAACTTAGCCAGCCAGGCCTCATCCTCGCTGCTTGCCGGATCGACCGGGACGCCGGTTAGCAGCGCGCGTATCTCGGGCAGCGGACGCTTAAGGCGAGCCTCCGCGCTGTGCAGCGCTCGCCAGGCATCTTTCAGCTGGGCGAGACGAAAGCTGATCGCCGTATCAAACATCCGCTGAACCAGGCGCTGACGCTTAAGGATCAGGCGATAGTTCAGCGGCGGTTGATTCATCAGCACCGCCTGCTGCGCCGCCCGTGGATTGCCTGCCGTCAGCGGCGTCACCGGGTATTTCCCGGTATTCGCGTCGGCGAGGATCCGCTGGCCTTCCGGGCTCAGCAGATAGCGAATAAACCGCCGCGCCTCGCTGGCGTGCTGGCTATTTTTGAGCACCGCAACGTAGGTAGGCGACACCGCCGACTGCGGAAAATAGATAAAGGCAAGGTGCGGATCGTTCAGCAACAGATTGGCATAGTTATCAATCACCGGACCGGCTACGCCCAGCCCGCTTTTGATCTTATCCGCCACGCCAAAGCTGCGGGATGAAATCGTCACCAGATTTCCCGCGCTTGCCAGCAGCGTTTGCCATCCCTTAAGCCAGCCTTTTTGTTGCAGCAGCGACTCCACCATCAGATGATTAGTGTCCGAGCGCGACGGGCTGCTCATCAGCAGCGCCCCCTGATATCGGGGATCGGTGAGATCGTCCCAGTCCGCTGGCGCAGGCAGATGCCGCGTCGTCAGCGCCGAGCGGTTAATCAGCAAGCCAAACCCCGACATCGCCACGGCAACGGAGGTGGCGCGGATGGATTCCGGCACCAGGCGTTGACTGGCCGCCGGCGCGCCGCTGAACGGCGCCAGCTTTTGATGCTCCTGAAGATGCTGCAGCAGCATCGGTGATGAGGTCAGGACCAGATCAACGTTCTCCGCATTTGCCGTATCAAGCAGCTGTTCCAGCGAGGCGCTGGTGCGGTTGAGGGTGCGAATCATCACCGACCCCGGCTCCGTTTGCCAGCGTGCGATAATCCACGCGGTGGCGCTGGGGGAAAATGTTGTCGCCATCACCAGTTCGTTCCCCTGCGCCGCACAGGAGCTGAATCCGGCGGCCAGCAGCAGCAACGCAAGCGTTTTGCCGGGCGCCCGACTCCACCGCAGAAACATGTTTGTGATCCCGTTCATAAATATTGAAATACCGAAAAAAGAGCGTTGAGACAAAACTTACCCGTTTATGACGTCTGGCGGATTAATCACCGCTAGCCTCGAAATAGCCGCGCTGGCCGCCGGGAATATCAGCAAACATTACCAGATAATGAATGTGGAATTTGTTAATATCCGCACACGCCTGACATAAAATTAGCGGGAAATTAATTATTCGCTATTTCATTGATGCTCAATGCGTTAAAAATAACCCCTGAATTCATTAATTTGAGTCAGTTTTGACCCATTTCGACGATTTGAGTTTTCTGACCACTTATTTCACTCTTCATGCCGAATACTCCTGATGTTCATATCAATATAAAATACAGGTGACGACATGTTATCAATATTAAAAAAAGGGCCGTCGGCAAATAAAGTGCCGGCTGAGAAAATTCAGGCAACTTATGGCCGCTACCGCATGCAGGCGCTGCTAAGCGTATTTTTGGGTTATCTGGCGTACTATATTGTGCGCAACAATTTCACCTTATCCACGCCTTATCTGAAAGAGCAGTTAGATCTGAGCGCCACCCAGATCGGTTTGCTCAGCAGCTGTATGCTCATTGCGTACGGGATCAGCAAAGGCGTTATGAGCAGCCTGGCGGATAAAGCCAGCCCGAAAGTCTTTATGGCCTGCGGCCTGGTGCTGTGCGCGATCGTCAACGTCGGGTTGGGGTTCAGCACCGCATTCTGGATCTTCGCTGCGCTGGTCGTTCTGAACGGTATGTTTCAGGGGATGGGCGTCGGCCCCTCTTTTATCACCATCGCTAACTGGTTCCCTCGCCGGGAGCGCGGTCGCGTGGGGGCTTTCTGGAACATTTCCCATAACGTCGGCGGCGGGATTGTCGCCCCAATCGTCGGCGCCGCGTTTGCGATTCTCGGTACCGAGCACTGGCAGAGCGCCAGCTACATTGTCCCGGCCTGCGTGGCGGTGGTGTTCGCCATCAGCGTACTGGCGCTGGGTAAAGGTTCGCCGCGCGAGGAAGGCCTGCCTGCGCTGGAAGAGATGATGCCGGAAGAAAAGGTCGTGCTTAACGCTAAACACGCGGTAAAAGCGCCGGAGAATATGAGCGCATTCCAGATCTTCTGCACCTACGTTCTGCGCAACAAAAACGCCTGGTATGTCTCCCTTGTGGACGTGTTTGTCTATATGGTGCGTTTCGGCATGATCAGCTGGCTGCCTATCTATCTGCTGACGGTGAAACATTTTTCCAAAGAGCAGATGAGCGTCGCGTTCCTGTTCTTTGAATGGGCGGCGATTCCGTCGACCCTGCTGGCGGGCTGGCTCTCCGACAAGCTGTTCAAAGGACGGCGCATGCCGCTTGCCATGATCTGTATGGCGCTGATTTTTGTCTGCCTGATCGGCTACTGGAAAAGCGAATCCCTGCTGATGGTGACGGTGTTCGCGGCGATCGTGGGCTGCCTGATTTACGTGCCGCAGTTTCTGGCCTCCGTGCAGACCATGGAAATTGTTCCCAGCTTTGCCGTCGGCTCCGCCGTGGGACTGCGCGGATTTATGAGCTACATCTTTGGCGCATCGTTAGGCACCAGCCTGTTTGGCGTGATGGTGGATAAAATGGGCTGGCACGGCGGGTTCTATCTGCTGATGGGCGGGATCGTCTGCTGCATTCTGTTCTGCTACCTCTCTCATCGCGGCGCGCTGGAGCTTGAGCAACAGCGTAAGAACACGCAGCAGCAAGAAGCCGAGCTGGCGCTGGCCGACGCACAATAAGCGCCTGAACCCGGCAAAAGAGAGTGCCAGCCTGCTGGCACTCCTGAGGTTAATTCCACCGACATGCCGTTTTGGCCGCGTTAAATGCCAATGGCCTGCTGCTGCCGAAGGAATTCAGCGCTTACTTCGCCGGAATAATCAGCACCTGACCCGGATAGATTTTATCGGGGTGCGTCAGCATCGGTTTGTTGGCTTCAAAAATACGTTGGTAGTCATTAGCAGAGCCATACATCGCTTTAGAGATGGCGCTCAGGGTGTCGCCGGATTTCACCGTATAATAACGACTTTCCGCCCCGCTTTGCGTCACCTTCACGCTGTCATTAACCTGACCAACGCCGGTGACGTTACCTACCGCCACCAGAATTTTTTCCTTATCTTCTTGCGAACCGACATCGCCGGTAACCGTCGCGGTGCCGTCGTCCGCAACATCAATATTGACTTTTTCGGCACCGGGCAGATTAAGACCATCAATATGTTTTTTCAGCTTGTCGGCCTTATCTTCCTTGCTGCCGCCGGAGACGGCGTCCCATATTTTCTCGCCCGCTTCTTTGACAAAATTTAATAATCCCATCGTTCCATACCTCCATTACTGTTTCACGATCAAATATTCATCAGACCGGTTAAGCCCATTTCCAGGATGTCGGTTCTGCTACCCCAGAGCGGCAACCGCTTGAAGCAGCACAACCTGCCATCAAAGTATAATCAATAAGCGTCAACGTGCAGGATATTTGCCCGGATACGGCAGGAAAATCGGTACTCTGCCCAGTGGGCATGACATAAAATCAGGCGTTAACCCGCAGTGATGGCGAAAACGGCTCAGGTCGGGACAATCAGCTGCAGGCCTGGATAGCGCTGCAGCCAGCGTTTTTCCGCGACGCGCTGGCTGAAAATAGCCAGCTTATGCTGCGCAAATACCGGCGTGGGCCGCAGACGGAGTGCAAACAGATCGTCCAGCCCGTAGGGCGCGATAACCTCAATAAGCCCTGAACGTCCCATTCTGACCGCGATAGCCGTCGCCGTTTCAGGCCAGTACAACAACGCATTCTCCGTGGAGTGATAAGGTTTATTACCGTTACGTTGATGCATTCTGGCCTGATTCTTCACCGACCAGTTAAAGGCGGATGATTGCTGGCTCAGCCTCTCTTCCAGCGCCCTATCGTCGGCGGCGCTGCCGCTTTTCGCGTCGAACCAGACAACATCCACGTCACCCGAAACTGGCCTTTGCCCGTAGCCGTGCAGATGATCCCAGACCGCATCTCTGACAAAGCCGGCGCCAATCCAGCCATCGCTGAGTTCCAGCGCCTGAACGGCGTACAGCGCGTTCATTCTTATCGGGTCGTTTAACAACACGCTTTGTAAGAGGTCCTGATATTTCATGGTTTCCCTGTAAACGGTGATTAACCTAAGTATGCGTCCAATCATAGTATCAACGTTCAGGGGGCGCCGCTTCGGCGCCCCCTTTGTTTAGCGCACGACTACTCCTCGTACGCAGCGTGATGGAAATCAATTTCCCACTGCAGCACATCACCGTAAAGCGCCGACAGCGCCTGCTTTTCGCTTTCACTCAGCGCCATGGCGCAGCGGTCGAGTTCGTTCTTCAGCCAGAGCGCCTGCTGATAAAATTCGTCCTCCGCGTGCATTTCCACCCAGCGACGCACGTCAGCATCGCTCTGGCGATGTTCGCTCGCCCGTCGGCACCAGAAATAATACATCCACTCCGCACCGAACATCAGGGTAACGATCTGCTCATAGCTTCCCTGCCGGGCCGTCCGCAGCATGCCGTCGCGAAAGCGCTGCACGCCGGGCAGATCGTCCGGATAATCAGCGGGAGTTATCCGCCGTTCTGATAACACCTGTTCAAACCATGCAATCTGCGTGTCAACCAGGGCATTCAGGACGCCAATAAGCCAGCGCTGCTGATGAATACCCGGCGCCTTGCTAACCCCGAGAGCAAAAATCGCGATTGCCGTCGCGACAAAGTTGCCCTCAAACACCAGATAGCGGTTAAAGACGGCTGTCGGCAGACGATCCTGTTCGATATCAGTCACAAAACGGTGCTGCTGCATCGCCTGCCACGCCGGTTGATGTTCACGCAGCAGGCGTTCGCTAAACGCTTCCATTACGCATCCTCCAGCGCGGCCTGAGCGACCGACATAAAATGCTTCACCCGGGCCAGCTCAACATCGTTCCACCAGACGCCATCGACCTTCATCGTACTGGCCACAATGACCCCCTGGGTCCGCCCGAGGATCTGACTCACGTTGGCGGGCGTCACCCCGGAGCCCACCAGCAGCGGTAGCTCCGTCGCCGCGCGGATCTCGTCAATTTCCTCCATCGTTGCGCTATCGCCCGTGCGCTGGCCGGTCGCAATTACCGCGTCGGCCTCGAAGAAATCCACGTCGCGCGTGAGCTCCTGAATCGAACGATCGGCAACGATGGCGTGGCTACCGTGCTTGACGTGGCTATCGGCAAAGACGCGAATATGTTCAGCGCGCAGCATGCTGCGATAGCGCAGCGCCTTAGCGGCCGCCCCTTCAATAAATCCTTCGTTGGCGATATAGGCGTTGGCCCACTGGTTTACGCGGACGAAATCGGCCCCGCCCGCCAGGGCGATCGCCATCGCCGGGATCGCCGCGTTCGCCAGGACATTAATGCCCAGCGGCACACCAAAACGCTCGCGAACTTTCTCGGTAATCACCGCCATCAGCGCAGAGGTTTCATGACCGATATCCTCAGGTTTGGAAAAAGGAATATCACCATGGTTTTCAATAATCAGGCCGTGAACGCCGCCCGAAATATAATTTTCGGCATCGCGAAGTGCACGCTCAACAATACCGGGGACTGATTTCCCTCGATATTTCGGCGCGCCGGGAAAAGGATCGCAATGAATAACACCAATAACAACTTTATTACGTGAAAAAATAGCTTGTATTGCATTCGTTTTTTCTGCTGAGATAGCAACCATCTTATCCATCCTGTTAAGGGAACACTATGCGTGTTTACGTTACTGGTAATATTACCGTAGATGAAACCTGGTCCATTCCGGATATACCGAAAAAAGGCGCATCCATTCACGGCATTAAAGTTTCGCAGGATATCGGCGGTAAAGGCGCGAATCAGGCGATTATATTATCCCGCTGCGGAATCGACACGCGATTAATTGCCGCCACGGGAAATGACAGCAACGGCGAGTGGATCCGTCAGCAGATAAAAAATGAACCACTGACGATACTACCCGACGGCCATTTCAATCAACATAGCGACACCTCGATTATTTTAAATAGCGCTGATGGCGACAATGCCATCATTACCACGACGGCCGCAGCAGATACGTTCAGCCTTGATGATATTATTCCGCATATGGCGGAGGCCGCCGCGGGCGATATTCTGCTACAGCAGGGCAATTTCTCCCTGGATAAAACCCGGGCGCTGTTCCAGTTCGCCAAAGCCCGCGGTATGACAACGGTATTCAACCCCTCGCCTGTCAATCCTGACTTTTGCCATCTGTGGCCGCTCATCGACATCGCGGTGGTCAATGAATCCGAGGCCGAGCAGCTTAAGCCTTACGGCGTGAAAACCTTAGTGGTAACCCAGGGCGCGGCAGGCGCCTGGCTGGTTCGGGCGGGTCAGCGCCAGTTTTGCCCCGCCGTCCCCGCCGAGGCGCTAGACACCACCGGCGCTGGCGACACGTTCCTCGCGGTGATGCTGGCGTCCTCGATCCTGCGCGGCGTCGCGCCGGATAGGCTGTCGCTGGCGCACGCCAGCCGCGCTGCCGCCATTACCGTTAGCCGTCGGGGGACGCTCAGCGCGTTTCCCGACGGCCACGAACTCACCGCTCTGTTAGCCGTGAACGGCGCGCGCTGACCTACTTGAACAGCGAACGATAGGTATCGACGTTCGCTTTGGTTACCACCGTGGCCGGAACCAGAATGGTTTTCGGCACGGTTTTACCTGAGGTGATAGTGTTCAGCGCATTCAGGGCTTCGGCCCCCATCTTTTCCGGGTCCTGCTGCAGAACGGCGGTGACGTAGCCGCCGTCAATACCGGAAATCGCCTTCGCCGTCAGATCCCAGCCAAAGACTTTAATATCTTTCTGGCGCCCCTGGTTTTCCACGGCGGCGATAGCGCCCAGCAGAGCGGGTTCGCCAGTGGCATAAATCGCCGTCAGATCGGGGTTGCCGGTAATCAGGTTCTCCGCTGCGGTCATTGCTTTATCCTGTACGTTCTGGCCGTCGACGACGTTAGCGATGGTAATTTTCGGATTGCTTTTCAGCGTCTCTTCAAACCCTTTCTGCCGCTGGTTCTGAATGGCCGAGTTCAGCGCGCCGACAATACCCAGCCGCGCCTGGCCGCCCATCTCTTTCTGCACGTAGTCCACGAAGTATTGACCAATAATTCTGCCACCTTCGATATTATCAACGCCAACCTGAGCCGCCTGCGGCCCGGCCGGTAATACGGCATCAATCGCAATCACTGGAATGTTAGCGGCGGCCGCTTCTTTTACCGCGGGCATAATTCCGTTAACGTCGATAGCGGCAACCAGAATGCCTTTAACGCCTTGCTGAATATAGTTTTCTATCGCGTCGTTTTGCGCCACGGGATTATCGTTAGAGTTAAAAATAACTAAATCCTTGCCGCTGGCTTTGGCCGCATCCTGCGCGCCTTTATTCATCAGATTAAAGAACAGGGCCTGCTGATTGATTTGTACCAGCGCATAAGTCGGACCGGCGGCGCCGGCGGCAGAAATAAAACTCATTGATGCCAGCATCGTGGTGGCAACAGCAAGTAAACGCAGTTTTCCGGTGTGAAATAACATCATCAGTATCCTCGTCGGGAATAGTTGATAGCCAGCAGAGTTCCGCGCCGCATGCGAACGCAGAAGGATTATTTTTTGGCGGGCAAATATCGTCTATATGGCCAGAACAATCATCGACCGTTCGGCGGATACCTGCTTAATTTCATTCCGGCAACCGGTCCGTGTCGGTGCGCGACTGGAATGAGTTAAACGGGTTTGGGAATGACTTCCCGGATGATGCGGTAAACTGCCTATACAATTCTCCGCAGATTAAATTTTGTCAAGCATTTATTTCCGGTTATTGTTAGCAGAGAAATTGCTGTATCCACCGCGCTTAACTATGTTACAGATAGCCGATTCTGGCAGAAATGGCGCAGGAAATGAGTATAAAACGCGTATTGTTATCCGATGTGGCAAAGCTGGCGGGGCTGTCGAAGGCAACCCTGTCGCGCTATATGAACAACAGTATTGTGCTACCGCAGGACACCATCGATCGCATCGAAACCGCCATTCGCGAACTGGACTATCGCGGCAATAGCCTGGCACGCCGTCTTAGCAAAGGCGGCAGCGAAACGCTCGGCCTGGTGCTCCCCGATATTACCAACCCCTTCTTTGCCGAACTGGCCGATGCCGCCGAAGAGGCCGCTTCTGCCAGCGGTTACAGCCTGGTGCTGTGTATCACCCGCAACAACCCGGAAAAAGAGTGCCAGTTTATCCGCTGGCTGGATACCTGCCAGGTCGACGGCCTGCTGTTCACCACCAACCGCCCCGATAACGGCCTGCTGCGCAAAGAAGTCCAGCGTCACGAACGCATTGTCCTGCTGGATGAAGATATTCCCGGCAGTAAGGTGCCGAAAGTGTTTGCCGATAACGTCCAGGGCGGGCGGATCGCCACCGAAAAGCTGATCGCCGCCGGGCATCGCCATATCGCTTTCGTCGGCGGCCCGGACAAGCTGATGAGCGTACGCGAGCGCTATCAGGGCTTCTGCACCGCGATGGAGCAGGCCGGCCTGAGCTGGCCGCCCGAATGGGTCATGTACGGTGACTACCAGCGCGAGTTTGGCCAGCAAGCGCTGCGGACCCTGTTCAGCCAGCCGGTTCGCCCGACCGCCGTCTTCGCCGCCAGCGACTATCTGGTGCTCGGCCTGCTCGACGGTCTGCGCGCCAGCGGGCTCCAGGCGCCGGAGGCGCTATCGTTAGTCGGCTTCGATGACGCCAACTATGCCGATTTTACCCAGCCGCGGATTTCCACTATCCGCCAGCCCGCCCGGGAACTGGGCCGCACCGCGGTGAACATCATGATGCGTCTGCTGAACGACGCTCGGGACATCCCGGCGGAAACCCGCCTGCCGGTAGAGTGGATTGGCCGCGACTCGATCAAGATCTGTTAAGCACATCCCAAAATGGCGCAAATGTGCCCACTTTTGGCGCAAAAAACGATCAATTAACATTTTATTCACTATAATCAGTAAACCGGTTTACCGGAGCGTAATGAATAAACTCTATTTATTACATAAGGTTAAATCACAGGGCTGCTGTGTTGTTCCTGCCCTGGCACGGATGCTGCAATGTTCTTACTGGCGAACAAATATCTTACATAGCGTTTGTCCTGACTGTGCTGGCGAGTGCTCTATTCCGCAGGTAAACCGGTTTACTAGCATGTAAACCGTGTCGGATAGCATCTCTCCCACAGGATGGCGAACATTTTCCCGGCAACAGCGATGGGAGTTATCAGATGCAGCAGCCACAAACTACCCCGCCAAGGGTGGAGATGATCAATATCACCAAGACCTACGGGTCGATACGTTCATTGCGCGGAGTCAACCTTGAGCTGGCTCCGGGCGAGGTGCTGGGCTTAGTGGGCGATAACGGCGCGGGGAAATCGACCCTGACCAAAGTGCTCTCTGGCGCGGTGATCCCCTCCAGCGGCACGATTCGTATCGACGGTGAACAGCAGCAGTTTACTAATCCGGCCGATTCGCGCCGCTGCCATATCGAGATGGTGTATCAGGATCTGTCGCTCTGCGACACGGTCGACGTCGCGGGCAATCTGTTTATGGGCCGCGAGCCGATGAAATCACTCCTCGGTATCCCCTTCCTCGATGAGGCAAGAATGCACGCCGATGCCAGGGAGATGCTAAAAGGGCTCGGGATCTCCATTCCCGATACCCGGCTGCTGGTGCGAAATCTCTCCGGCGGCCAGCGCCAGGCCATTGCCATCGCCCGCGCGGCGGCCTTTGACCCGAAGGTGCTGATTATGGATGAACCCACCGCCGCGCTGGCCGTCGCGGAAGTCGAAGCGGTGCTGGAGCTTATTCGCCGCGTTTCCGCTCGCGGGGTGAGCGTGATTCTGATTACCCACCGCCTGCAGGACCTGTTCCTGGTCTGTGACCGGATCATGGTGATGTATGAAGGTACCAACGTCGCCGACAGACGGGTGGCCGACACCAGCCTGAGCGATATCGTTAACCTGATTGTGGGCGAAAAATTCACCGCCCGCTCTGCGGCTGCACATTGAGGTAACAGGATGAGTATCATGAACTTAAGCAGCTCCCGCATGATCCAGCATTCGCTGCCGCGCCGCCTGCTGCATAACCACTCCGGCGTGGTCAGCATCGCGCTATTTTTCGTCTTCTGCTGCGTGGTGTTTTCGCTGATCACCAGCAACTTTCTCACCGGCACCAACTGGCTCAACATCATCCGTCAGAGCGCCCCGCTGCTGATTGTCGCGACGGCGATGACCCTGGTCATTACCACCGGCGGTATCGATCTGTCGGTGGGCTCCACCCTCGCGCTGGTCGGCGCGCTTTCCGCTATCGCCCTGAATAACTGGGGGCTGCCGTGGCCGGTGGTTCTGCTCGGCGGCCTGCTGCTCGGCGGATTGGTAGGCGCCATCAACGGCTTCTTTATCGCCTATGAAGGCATTCCGGCGTTTATCGTCACCCTCGCCACCCTGGCCGTGGTTCGCGGCATCGCGCTGCTGGTCACCCAGGGCTACTCGATTCCGGTTCCGGCTGACAGCCTGTTTACCTTTATAGGACGCGCGTGGGTAGTCGGTATCCCCATGCCCGCGCTGATCGGCATTATGATTCTGGTTATCGGGCATATTGTTCTCAATCATATGCGCTTTGGCCGCTACGTGACCGCTATCGGCGCTAACGCCGAAGGCGCGCGACGCAGCGGCATTAATACCAAAGCGGTCACCATGAAGGTCTATATCATCAGCGGGATGGCCGCCGCGCTGGCGGGGATGATCATTACCGCGCGCCTCGGCAGCGGCTCCTCCAACCAGGGCGAAGGCTTTGAACTGCAGGTTATTGCTGCCGTTGTGCTTGGCAGTACCAGCCTGTTTGGCGGCTTCGGTACCATTATCGGTACGCTGCTGGGCGCGCTGTCGATTGCGGTCATTCAGAACGGGCTGATCCTGTCGCATATTTCGCCGTTTTACACCCAGATAGCCACCGGCACCATTATCCTGCTGGCGATCTGGCTGAACACCCGCATTCTCAACCCCACGCGCTCCGCGGCAAAAGGATAGCTGATGAAAGGATCAATTTTTCGCCACCCCACCCCGCTGCCGCTTGGCGTCAGCAGCGGTTACGTGATGACGGTGCTTGGCCCGCTGCCGATTAGCGAAATGGGGGTTACCCTGATGCATGAGCATATACTGCTGGATGCCTCCGGCAAATGGGTACCGCCCTGCTGCTGTAGCGATCGCCATCTTGCCGAAATGCCGGTGAAAATGGAAAACCTCGGCGAACTGTCGCTGAATCCGCTGATGAGCCGCGATAACTGCCAGCTGTTTGACGTCGACGTCGCGATTGAAGAGCTGACGAAATATCGCGCCCTTGGCGGAGAAACGGTGGTCGACCCGACCAATATCGGTATCGGCCGCGATCCCAAAGCGCTGGCACGTATCGCGCGCCTGACCGGTCTGAACATTATTATGGGCACCGGCCTCTATCTGGAACCTTCGCACCCCGAGTGGGTAAGAACCAGCAGCGTCGAACAGCTGACCGAACGGCTGATTTACGATCTGGGCGGCGCGGAGGAGAAACCGGAGGTACTCGCCGGGCTCATCGGCGAAATCGGGATCTCGAGCCGCTTTACCCCGGATGAGGAGAAATCGCTGCGCGCTGCGGGCCGGGCCAGCGCCGCGACCGGCGTGCCGATCGAGGTCCATCTGCCCGGCTGGGAGCGGCTGGGCCATCGGGTGCTGGATATTCTCGAACAGGAAGGCGCCGATTTACGCCATACCGTCCTGTGCCATATGAATCCCAGCTTTGCCGATAAGCGCTACCAGCGGGAGCTGGCGCAGCGCGGGGCGTTTCTCGAATACGACATGATCGGCATGAGCTATTACTACGCCGACGAGTCGGCGCAGTCGCCCTCCGACGAGGAGAACGCCCGCGCGATTCGCGAACTGATTGACGACGGCTATATCCAGCAAATACTGCTGTCGCAGGACGTCTTCCTGAAAACCATGCTCACCCGCTACGGCGGCCACGGTTACGGCTACATACTCAAGCATTTTGTTCCCCGCCTGCGGCGCCACGGCGTCAGCGGCGAACAGCTTGAAACCTTGATGATTGGAAATCCCCAACGGGTCTTTGGCGGATAAAAGGAAAGTCATAATGCAGAAAAAAATCTTACTGGTCGGTGAATCCTGGACCAGCACCTCAATGCACGTTAAAGGCTTCGACCAGTTTGCCACCGCCACCTGGCACACCGGCGCAACGGATTTTCTGGCCGCGCTCGCGGACAGTGCCTACGCCATTACCTATATGCCCGCCCACGCGGCGGCGACAGACTTTCCGCTGACGCTGGAAGCGCTGCAGCAGTGGGATGCGATTATTCTTTCGGATATTGGCGCCAATACGCTGCTGCTGCATCCGGACACCTGGCTGAAAAGCCGCCGAACCGCCAACCGTCTGACGCTGCTGCATGACTACGTGGCCGGCGGCGGCTCGCTGATGATGATTGGCGGCTATTACAGCTTCCAGGGGATTAACGGCGGCGCGCGCTATCGCCATACCGCGGTGGAGAAAGTTCTGCCGGTCCGCTGTCTGGCGTGGGACGATCGCATTGAAACCCCGGAGGGTTGCTATGCCGAAGTGACGGAATCCCACGCCCTGTTCAACGATATTCCGGGCGAATGGCCGTGGCTGCTGGGCTATAACGAAGTAGAAATGCATCCGGAAGGCAAACTGCTGGCGACGGTCGCCGGTACCGGTCATCCGCTGCTGGCCATTCGCGAGTATCAACAGGGTCGCTCGCTGGTGTGGACCAGCGATATGTCGGCACACTGGCTGCCGGAAGAGTTTGCTCAATGGCCCGGCTATCGCCAGCTGTGGATTAACTGCCTTGACTGGCTGACGGAACGTCGCTGATGGCCGCCACCCTTGAGCTCGCCCGGCAGCTGCTGGGCTTTAACACCATCAACCCACCGGGCAGCGAAGCAGACTGCATGCGGTTCTTCGCCGACTGGCTTAACGATCGCGGTTTTGCGGTTTCGCTGTCGTCGTTCGGCGAGGGACGCTGCAATCTTATCGCCAGGCTGCCCGGGGCGAAGACCGGTAAACCGCTGGCCTTTACCGGTCATCTGGATACCGTGCCGCTGGGAAATGCCCGGTGGCAGTACGATCCTTTCGGCTCGCAGATAGAAGACGGGCGTCTTTATGGCCGCGGGTCCAGCGATATGAAAGCGGCGATAGCGGCGTTTGCCGTCGCCTGCGTTCATCAGCGGGAAACGATCCTCGCCGGACGCGGCGCGGTATTGCTGATTACCGGCGGAGAAGAGACCGGCTGCGACGGCGCACGGGCGCTGATCGCCTCCGCGACGTTGCCGGACGTGGGCGCGCTGATCGTCGGTGAGCCCACCGCCAACTATCCGGCGATCGGCCATAAAGGCGCGCTCTGGCTACGCTGCGAAACGCGGGGAAAAACCGCCCACGGCGCGATGCCGGAGCTGGGGATAAATGCTATCTATCTTGCGGCGGATGCGCTGGGTAAGATTCAGCATTTTTCCCCTGGCGCGGCGCACCCGCTGATGAAGCAGCCCACCCTCAACGTCGGACGCATCGAAGGCGGACTCAATATTAATTCCGTGCCGGACCGCACGCGTTTTGATGTCGATATCCGCAGCGCGCCCAATTTACAGCACGCCACTATCCGGCAGCGCTTGACCACGCTGCTTGGCGAAAGCGTCACGGTATCCACGCTGGTCGACCTGCCCGCCGTACTGAGCCGGGAGGATCATGCGTGGATTAAGCAGGTTTATCAGCGCTGCCAGCCGCTGCACGCTAAGCCGATTGAACCGCGCGTGGTGCCCTACTTTACCGACGCCTCGCTGCTGCTGCCTGCATTGGCCGATCCACCCTGTATTATTCTCGGTCCCGGCGAGCCGTCTATGGCCCATCAGACCGACGAGTACTGCCTGCTCAGCCGGCTGGAGGAGGCTGAGCAGCTATACGGAGACATTATCCGCGACTGGATGGCGTAGCCGCCCGCGGCGAAGGCAAAGAATGAGTGACAGTGTCACTTTAAAGCGCATACCAGGCGATCGGCGTTTGAATAATATCGCGGAATAACAGAGGATAACCGTCTCGCGTCAGAAACGCATCATCACCAGCAAGGAGGCATTACCATGTCCGTGAAAATCCGCCCGGTGCTCATTTGCACTCTCTCTTTACTTCTTTCCGCCTGCTCGGGTAGTGCTTCTGCACCGGATAGCGCCGAAGACGCGAAGGTATCGGCAGAAGTGGATAAGATGTTTCGCGATTATCAAACGGGTTCAGATCAATCACCGCAGGCCAACGTCTCACGCTATCTGACGCAGGTCCAGAGGGCTATCTTCGCGAAAATAGACCAGCCGGCGTCCTGGCAGGGGCAAAAATGCTCGGTGCGCTTAACGCTACAGCGTGACGGGACGGTGCATAATCCAGCGGTCGAGAGCGGCGATCCGGCGTTATGCGCGGCGGTAATGTCCGCGCTGAAAGAAGCCAAAATTCCGCCCGCGCCAGATGAAAAAACCTATCAGACATTCAGTCATGTGGTTCTGGACTTCAGGCCCTGAGAGCTTTTTTTTGCATTTTATCGCAGGGGCTATTCGGCCCCTGCACGATTTTCAGAACTCCACGCGGCCGCCGAAATTATAGCGTCGCCCTTCCAGCATCGCCTTCTGCCGGTAAGCGGTAGTGTAAACCGGGTTCACATCAAACAGATTGTAGATACCGCTCATCAGCGTGACGTGCTTACTCAGGCGATAACGCACGCCTAGATCTACCAGCGCATAGGCATCCGTTGAGCTGGACTTGCCGATATCCGGCGATCTGCTGCGCCAGCTCGCCTTGGTCCACAGTTCAAGATCGGAAGCGGTGTTCCACGTCAGCGAAACGTTGGCCATACTGCTGGGGAAATCGCTTAGCGCATAACCCTTATACTCACCGCTTTTTTGTTCACTGTGGGTATAGGTATAGTTGGCGTTCGCTTTCAGCGCTGCGGTCACCTGCCAGTCGCCGTTCAGCTCCAGTCCGTAGATCTCCGCATCCCCGACGTTAATGTATTGCGACACGCTATCCGCGGTATAGCCGTTGTATTGGCATTGCCGGGTAGCCGAGGCGGTACAGATGGTATGGTCGCTGATTTTGTCTTTAAATTTGGTATGAAAAAGCGTGGCGTCGAGCGCCAGCGCATCCTGCTGCCAGTACACGCCCAGCTCGGTGTTGATGCTCTGCTCCGGTTTGAGATCGTCGTTGCCGATACCAATCTCAGAATAGGGATAAGCGCCGTAGACGCTGGTAAAGCCGGCGTTGTTCTGGCGCAGGTCCGGTTTTTTATAGCCGGCGGATACGCCACCTTTCAGCGCCCAGCTTTCGTCAATGGTCCAGTTGCCGTAGAGCTTAGGCGTAACGTGATAGCCAAAATAGCTGTCATGATCCAGGCGCGCAGAGGTGGTCAACGTGAAGTCCGGTACAATCATCCACGCGTCTTCAGCAAAAACCGCCCAGCCGTGACGGGTGATTTTACTCACCGGGGTGACGCCGGGCGCCTGCTTGTCCGCAATACCAAAGGTGTCATTCAGCTCATTGCGCGTGAAGTTTACGCCTAGCGTCAGCTTGTGATCGGCCAGCGTAAAGGTGTTCGCGCTATTGGCCTCAAAATTATTCTGCTTGATAAACTGCGAGTCCATGCCGGGCACGCGGTACTCCGTACGGGCCTTTTCGTAGCTGATAAAGTTCTTCACCTCCACCAGGTCATCACCGTACCAGGCATGCTGTGACAGCGAGACCGCATCGCGGTCAAAGCCCCAGTACCACGCTTTATCGTTATGGGTTTTCTCCTGATTGCCTTTGGAGGCGTTCAGATCCCAGAGCTGGGTATCGGTTGGCGAAAGAGAAATTGTGGCGTCCAGATTCCCCGCCTGATGCTTAACAAAACGTTCTTGGGTCGGGCTGTCATCATCGCGACGGTCAAGATAGTCAGCCCCCACGCTGACGCCGAGTTTGCCCGGTACGACGGGCCCCATAAAGAAGGCGTTTGTCTGGTTAGTATTGCCGTATTCGCTTTTCTCCTGCAGGAAGTAATTATCCTCCAGCACCCCCGTCCATTTTTCGAGGTTATACGCCTTTTTGGTGATGACGTTGACCACACCGCCGATAGCGTCAGAGCCGTACAGCGATGACATAGGCCCGCGAATCACCTCCACCCGCTCAATGGCGGCCAGCGGCGGCATAAAAGCGGCTTCAGACCCAATGTGATGCCCATAAGGTCGCGATTCGCGGGTAGACTGCTTGATACCGTTCACCATAAACGAGGTATAGGTCGAATCCATACCGCGCATCTGTACATCGCCGGTCGCCAGGCTGCCGTGGCCGTTGCCCACCAGCACGCCCGGCATCTCGCGCAACGCTTCCGTGACGTTCTGATTGGAACGGGTATTCAGCGCCTTCTCATCGAGCACCGAGATCGTCGCCGGCGCCTCGCGCCTCTCCTGGCTGAATCCCGTGGCGGTCACTACCATCTGTTCTTCATTTATCCCTGCGCCATCAGCGGCGTAGGCTGCTGCGGGCAGATTGACGAAGGCGAGCGCCATCGCCACGTCTATGCGTGTCTTCATCGCCACAAAAAGTCCTTAGAATTGAGTGAGATCGATCTTGAGAACGTAGTCAGGCCGATCGCTTTTTTCGTCCTGTTTGACGCTGGCGTAAAGCGTTCCGCCATCCGCAGAAAGGACCAGGCTGTTGGGCATCGCCGCCGTTTTGAGGGTGTGCTTGAGACGATGGGTTCGCGCATCGATGACGCTAATCGAGCGATCGTTGCGATGGGTCACGTAGATTTCTTCGCGCTTGGCGTTATAGAGCACAGCGACCGAGTTTGGCGAAGCGATACGATCGACCAGCTTGCCGGAGTCCAGCCGCACCACCAGCACATCGCGGGTGTTGGTATCGGCGATATATCCGACTCCGGCGGCGCTGTTCAGGGCGATATTGAGGAAATAGTGCTCAGCGTCAGCCGGATCGACCTTCACGCGGGAAATTAACGTCGACGTTTTGCCGTCCAGGGTAGCCAACTCCCCGTTGCCGGTGACCGCATAGACTTTTTCGCCCGATGCATCAACGGCAAACCCTACGGGGTCGATGTTGTTCAGCGTGTCAATCAGCTGCTGCTTGCGGGTATTGACCACCCAGAGCAGGCCCTGGCCTTTGCGCCCGATCCCTGACACATACAAACGCTGGTTTAGTTTATCCAGCACCACTTCGCGGACGTGGGCCTGTTTCGCAGGATCTAAATCATCGCTGAGCTGAATAGTGTTAATCACCTTATTGGTCAGCGTATCCAGAAGCGTTAGCGAGCCATCCAGCGCGTTACCCAAATACAGGATGTGATTTTCTTCATCCAGGGAGAGCGCGAAGGCGCGGCGTTCGGTAACGATTTTCTCATCAATCCGCAGAGAATCCGCCGCCAGTCGAAAGACCAGTCCCGCGGTTTTATCTTTATCAAACGAGGGCGCGGAGGCGGCGTAGAGCGTCTTCTGGCCGTTATCATAGGCCAGCTCGTAAACGCCGTGGCCGAGAGCCTGAGCGCGGAAGTCCCGCTCGGTGAAATCCTTAGCCGAGGCGGAGAGAGCATGCAGGGAAAACGAAATGACCAGCGCGAGGCGCGCGGCCTGCTTCAGGGATGCGGTAGACATGTAATTTTTCTTTACAGTAGCTTACGGAATGCAAACACTAATGAAAATAAATATCATTTGCAATTGCATTCATCTCCATCTTCCCTACCAATTTTTGTGTTCTGATATTAACCGCCGTTTTTTGTTCCCGCCGGGAGCTCGCCACGCTTCATTCATCGGAATCATTAAAATCACGCGATAACCGGCTGTAAGATGCTGACTAACTCCGCCAGACTCCCCGCCTGCATCTTTTCCATCACCCTCGCCCGATGGACCTCCACCGTGCGTACGGCAATGTTCATTATCTCCGCAATCTCCCGATTCATCAGCCCTTTCACCACCAGCAGCGCAAGCTCCCGCTCTTTGGGCGTTAGCTGCTGATAGCAGTCCACGTTCTTTTGCCGCGCAAACCGCTCGCCTGAGGCCGCCAGGCCGTGTTCCAGCGCCGTTTGTAGCGGCTTCACCGACACCGGCTTTTGCAGAAAATCCACCGCGCCGCGTTTCATCTGTTCTACCGCCATAGGTACGTCGCCATGTCCGGTCAGAAAAACCACCGCCAGGGTGCTGCCGCGCTGACGCAGCGCCTCATGTACTGCCTGACCGTCCAGCGCCGGCATCCGCATATCCAGCAGGACAACGCCGGTCCGGAAGAGATCGGCCTGCGCGAGGAAGACGTTCCCCTCTGCCCAGCATATTACCTCGTAACCCAGGCTTTCCAGTAAAAAAGCACATGCCTGGGTCACCGCCAGGTCGTCATCCAGTAGATGAATTATCGCCATTGCCGCTCCGCGCTCCTTGTTGCATGAATGTCAGTTCCACGGTGACACCGGGCCGTCCATCGGGCGCCGTTTGATTTGCCAGGCTTATTTCCCCCCGGACATAGCGGACCAGCCGCTGACAGATAACCAGCCCAAGCCCCATCCCCTCTTGTCGACTGGTCACAAACGGCTGGAATGCCTGAGCAAGCTGCGCCCCGGCGATACCACCGCCGTTATCCTGCAGGACGATCTTCACGCCTCCGGCATCGCGAACGGCATCAATCCACAGCATCTTCGCCCCGGCCTGCGCCGCATTGAGGATCAGATTCGCCAGCACCTGTTCAAGCAGAACCGGCGGTAAGACGAGCGTTAACGGGCGATCGACATCGCTGTTGAGCAACAGCCCGGGAAACTGCTGCGGCATTCGCAGCCACTGCCAGACATGGTCAATAGCCTGACGAACGCTGATACGTTCCCAGTTCTCCGCTCGTCCTGGCTCCCCGTGCGCCTGGCTGACCCAATGGCGCAGATTGCGCAGCGTTTCCGCCCCGCGCTGAGCCTGTTGATCGATGTGGCCCAGCGCGGGCAGTAAGGGATGCTGCGGATCCTGTTTCTGCAAACGGATCGTACAACCCTGCGCATAGTGGCGGATGGCCGAAAGCGGCTGATTTAACTCATGGGCAAAGCCTGAGGTCATCTCACCCAATACGCTCATCTGTCTTGCCGTTTGCAGCGCCAGCTCCTGCTCGCGCAGCCGGATAGCGTTGCGTTCAAGCTGCCTGCCGCGCCGCCGCACCAGCAGCATCACCCAGATATAATTCAGCGTCAGCAACAGCAGCGCCAGCCCGATGCCGCCCATGATTAACCGGTGCTGGATAAGCCAGTTTTTCACCTCCAGCCACAGCCGTCGCTGCTGAGGGTGCTGTTGAACTTCGCTCAGCAACGCTTCCACCTGACGGGTCGAAGCGGGCGCGCCCCAGTGAAAGACGGCGTTATCCGGGGCATTGAGCAAGGCGCGGGTCACGCGATCCGCCAGCGCGTCGCTCACCGCCGGCAGCGCGGCAAACGACCAGTCGGGATACAGCGGGGTACTGGTTAAACAAGGTATCGCCGCCGGCCCCTCGATGACCGCGGTAAAATCGGCTTTATTTACCAGTCCCTCATCAGCCATTTTTTCCAGCAGGCACACCGGAACAATCGCCGCCTGTACTGCCCGTTCACGCAGCAGATAGATCAGCGCATCCGCGGGGAATCCGCTAAAACGCAGATGCAGATCGCGTTCCGGCCGCAGCCCGGCATCGCTCAGCGCCTTGTATCCCAATAAATAGCCGCCGAAGGCCTGAGGATCGATGGCCCCTACCGTTTTGCCGATCAGGTCGGCCGGCGACGAAATACCGCTGTCGCGACGAGTCAAAATGACGCTGCCGATAACGTTGCTTGTCCCGAGTGAAGAGCGCAAAGAGGCCAGCCAGCGCAGCGAAGAATGACTATTCAGCTGGACAAACTGCGCCGGATTGGTCACCACAAACTGCACCGTGCCGTTATTGACCGCCTCCTGCATCTGTTGCAGATCGAGCGGCTGAATATGAAACTGCTGATCCGTTAGCTGCTGATTGAGCATCACCTCCAGCGGCTGCCAGTGGCTGCGGGTTAAGACCTCGCCGCGCATGGCCAGAACGCCGATATTCCACGACGCCGCCCACCCGCTGCTGTTCAGCAGGAGCGCCGTCACCAGCAGCGCCAGACGCTGCACATTTTTCGCTCTCACCCGATTATCCCTGTTCATTATGTTGTTTTAGATCAACAACCCGCCGGGTATGTGGTTAACCACAATAGAGCTGACCCCGCCGCGATTTTTACACTGTAAATCATCAACATTGTTTATTCATCAAATGCAAAACAATGACGTGACAAATGTTTCGTTATTGCTGCGCGAGGGAAAAATATGGACAGCAGTAAACGACAGTTTCTGGCGCAGCTGGGCGTTCTCACCGCCGGCGCGTCTCTGGTGCCGCTGGCGGAGGCGAAATTTCCCTTTTCGCCGGCCCGCCGCGAAGGCGCCTCCGGTCATCGCTATGCCATGCTGGTTGACCTGCGACGCTGCATCGGCTGCCAGGCCTGCACCGTCAGTTGCGCAATCGAAAATCAGACGCCGCAGGGGGCGTTTCGTACTCACGTCAATCAGTATCAGGTGCAGTTGGGCGATCGGGTCACCAACGTCCTGCTACCGCGGCTGTGCAACCATTGTGATAACCCGCCCTGCGTGCCGGTCTGCCCGGTGCAGGCCACCTTTCAGCGCCAGGATGGCATTGTGGTGGTGGATAACACCCGCTGTGTCGGCTGCGCCTACTGCGTCCAGGCCTGCCCCTATGACGCGCGTTTTATCAACCATGAGACACAGACCGCCGATAAGTGCACCTTCTGCGTTCATCGCCTGGAAGCCGGTCTGCTCCCCGCCTGCGTCGAGTCCTGCGTCGGCGGCGCGCGGATCGTCGGCGATATCCAGGACCGTCAAAGCCGTATCTCGCAGACGCTCGCCCTGCACCATGACGCCATCAAGGTGCTGAAGCCGGAAAACGGTACCGTCCCCCACGTTTTCTATCTCGGACTGGACGAGGCGTTTGTTACCCCGCTGATGGGACATGCCCAACCCGCGCTCTGGCAGGAGGTATGAATGAGCCAAACCATGATCATTGAGGAAGTGCTGGCCCGTCCGCAGGAGGTGAGCTGGCTACCGTGGGCGGTGCAGTATTTCTTTTTCATCGGCATTGCCGCCTGCGCGGCGCTGTTTGGCTGCCTGCTTCACTGGCGCAAAAGACACGATGCGAAGCTGGAACGGCTGACGCTGCTGATTGCTCTGACCTGCGCGAGTACCGCGCCGCTGGCGCTGACGGCGGACCTGCATCAAACCGCCCGCTTCTGGCACTTTTACGCCTATCCCACGCCCTGGTCGTGGATGCCCTGGGGGGCGCTGTTTCTGCCGCTATTCACCCTCTTTCTGGGCCTGTGGTTTGCGGTACGGCAGTTAGGTCTGCTGCGCAAGAAAAGTGACAGTGTCACAAAATGGCTGGCGCTGGCCAGCGCGCTTACCGCGACGGGGCTGCTGCTTTACACCGGACGCGAAGTCTCCGTGGTTCAGGCCCGCCCGGTCTGGTTCAGCTACGCCTTTGTGCTGGCGATGTTCTTTAGTGCGCTGCAAACCTTTTTCGCCCTGCTGATTGTCGCGGTACGCAATGATTTTCAATGCCAAAGGCAGTTGGCGATATGGCAGCTCTCGGCGCTTATGCTGCTGGCCGTCATCGTGGCGATCTGGGTCAGCGGTGATACCCTTTCCGGCTCGGCTATTCGTCAGTGGCTGGTCATTTCGCCTTCAGCTCGTCATTACGCGATCGGCTGGCTGGCATGCTGGCTTATTTCATTGATCTTTTGCGCGCTTGCCCTGCGTTATCCACTGACGCTGCCCGTTCGCGCCCTGCTGACCGTCAGCGCCATGGCGCTGAGCTGGCTGATGCGCTGGACGCTGCTGATTCAGGGGCAAACCATCCCCAAATTTAATGCCCAGTTTAATCCCTATACCCTGCCGGTCGGTACCGACGGCTGGCTCGCTATCCTTGGCACATTCGGCCTGTGGATTGCGCTGCTCATTATTGTCCGTGAAACCGTAAACGGACTCGCAAGGAGAAGGCAACATGGCTAATTTAACCCGTCGTCAGTGGCTCAAAGTCGGCCTCGCCGCAGGCGGTCTGGCGTCTTTCGCCCTGAGCTATCGCGAGGTGGCAAAGCGCGCCCTTGACGGCCTGCTCAGCGGTACCTCCGGTAAAGTGACCCGCGATCGTATTTTCGCTAATGCGCTGATCCCGGAAGCCAATGTAAATACCGGCTGGCAACAAAATCCCCGGCAGGTTATCTCGATGACCCAATGTTTTGGCTGCTGGACGCAGTGCGGCGTTCGGGTGCGGGTGGATAGCGAGAAAGGCCAGGTACTGCGCATTGCCGGCAACCCTTACCACCCGCTTTCTCATGAGCACCACCTCGACTCTTCTATTCCTTTTTCAACCGCCATGGCGCAGCTGGCGGGTGAAAGCGGACTTGATGCCCGCTCTACCGCCTGCGCGCGCGGCGCCACGCAGCTCGAGGGACTCTATAGCCCGCTGCGGCTCCTTGAGCCGATGAAGCGCGCGGGTAAACGCGGCGAAGGGAAATGGCAGCGCATCAGCTTTGAACAACTGGTGAAAGAGGTGGTTGAAGGCGGCGATCTGTTTGGCGAGGGGCACGTTGATGGTCTGCGCGCGATTCACGATCCGATCGCCCCCGTTGACCCACGGCATCCGGGATTCGGCCCAAAAACCAACCAGCTACTGGTCACCAACACCAGCGACGACGGGCGCGATACCTTTTTACGCCGTTTTGCGCTGAACAGCTTCGGCAGTAAAAACTTCGGCGCACATGGTTCCTACTGCGGGCTGGCCTATCGCGCGGGCTCCGGCGCCTTAATGGGCGATCTGGATAAAAACCCGCACGTGAAGCCCGACTGGGATAACGTTGAGTTCGCCCTGTTTATGGGAACGTCGCCCGCCCAGTCAGGCAACCCCTTTAAACGCCAGGCCAGGCAGCTCGCCAGCGCCCGCCTGCGCAATGACTTTCAGTATGTGGTGGTCGCGCCGGCGCTGCCGCTCACCACGGTGATGGCAGACGATCGCGGGCACTGGCTGCCGGTGATCCCCGGGAGCGATTCGGCGCTGGCAATGGCGATGATTCGCTGGATTATCGAAAACCGGCGCTACAACGCCGATTACCTGGCGCTACCGGGCGCGCAGGCGATGCGGCAGGCCGCCGAAAAGAGCTGGACCAATGCGACCCACCTGGTCATCACCGATGACCAGCCGGAGCTGGCCGGACAGCATTTAACCCTTGCTCACCTGAATGCGGAGGGCGCCAGTGAACCGGTGGTGGTTAACGAAAGCGGTGACGTTGTCGCCGCCAGCGGCTGCCTGCGCGGCGCGCTCTTTGTAACGCGCCAGCTAACCCTGCCGGACGGGCTCAGCGTGACGGTCAAAAGCGGCTTCCAGCTGCTGAAAGAGTCCGCTGAAAAGCTCACCCTGGCACAGTACAGCCAGCAGTGCGGCGTCGCGGAAGATAAGATCGCGGCGCTGGCGGATGCCTTTACCCGTCATGGTCGTAAAGCCGCGGTCATTACCCACGGCGGCATGATGGCCGGCAACGGATTTTACAGCGCCTGGGCGGTCATGATGCTTAATGCGCTAATCGGTAATCTCAGCCTGGAAGGCGGCGTGTTTGTCGGCGGCGGCAAATTCAACGGCGCGACAGACGGCCCGCGTTACAACCTGGAGAGCTTTGCCGGTAAAGTGAAGCCGAAAGGGCTCAGCATCGCGCGCAGCAAAACCGCGTATGAATCCTCCGAAGAGTATCGCAGCAAGGCGGCGGCGGGCGTCTCCCCCTACCCGGCCAGAGCCCCGTGGTATCCGTTCGTCGCCGGACAGCTGACCGAGCTGCTGACCTCGGCGCTCGAAGGCTATCCCTATCCGCTGAAAGCGTGGATTTCCAATATGACCAACCCGCTGTACGGCGTGCCCGGGCTACGCGCGGTTGCGGAAGAAAAGCTAAAGGATCCGCAGCGGCTGCCGCTGTTTATCGCCATTGACGCCTTTATGAATGAAACTACCGCCCTGGCCGACTATATCGTTCCGGATACGCATAATTTCGAAAGCTGGGGATTCAGCGCGCCGTGGGCCGGCGTCGCCAGTAAGGCCACCACCGCCCGCTGGCCGGTCGTCCCTGCCGCCACCGCAAAAACCGCTGACGGTGAGCCAGCGTCAATGGAAGCATTTTGCATTGCGGTGGCGAAGCGTCTTAATCTGCCAGGATTTGGCGAAAACGCCATTACCGATGCTCAGGGTAACCGCTATCCACTCCACCGGGCTGAGGACTATTACCTGCGCATGGCCGCGAACATTGCGTTTCTGGGTAACGCGCCGGTTGCCGAAGCCATTAGCGAGGATCTGACGCTGACCGGGGTGCAGCGTATTCTGCCGGTTATCAACCAGACCCTGAAAGCGGACGAAGTGAGCCGGGTAGCCTTTGTCTACTCCCGCGGCGGGCGCTTCGCGCCGGACACAAGCGGTCGAGCGGAGAATCGCGTCGGTCAATTGTGGGAAAAACCGCTGCAAATATGGAACGCGGAGGTTGCCGCCCACCGCCACGCCATCACCGGCGAGCGATACAGCGGCTGCCCGGCATGGTATCCGGCCAGATTGTCCGACGGACGCGCTGTCGAAGCGCTTTTCCCGCGACAGCAGTGGCCGCTGAAGCTGATCTCGTTTAAATCCAATACTATGGCCAGCGCCTCGACGGTGATCCCGCGCCTGCATCACCTTAAGCCGACCAATCTGGTGGCGCTGAATCCGCTGGACGGCCAGCGCTACGGCCTGGCGCACGGCGACCGCGTACGAATTTCCACCCCCGGCGGCCAGGCTGAAGCCGTCATTAGCCTGTTAAGTGGCGTGATGCCCGGCGTTATCGCGATTGAACACGGCTACGGGCATCGCGAAATGGGCGCGGCGCGGCACATCCTCGACGGCAAGGCTATGCCTGTCGCAGAGCAGGTCAAATCAGGTATTAACCTTAACGATCTGGGATTCGCGGACCCCACGCGAGAGGTGAGCAACACCTGGCTTGACTGGGTCTCCGGCGCGGCGGTGCGTCAGGGGTTGCCGGCAAGGATTGAGCGGGTATAGCCCCCATCGCTTCACTGTCCGAACAACTGAGACCGTTAGGTTTGCGGTTAGCCTCCTGAAACAAAACGAATCAGGTAAACAGCAAACCTACCGGTCATTCTCAGTTAAAACCTTTCCCGGCCAGGGCTGGCGTTGAAATTATTGAAGTTAGCCGATCATTTTAGAGGAAGTTTGAATAACACATTGACGTTATTATCAATTTAGCATGACACAGCATTTTGAATATTCTTTTAAGAACTAGCTAGCTAATTTCCAACGCAGTGTATGACTCCGGCCTTTGCCCGTTTTAATACTTATCACGACTCCCGTTATTTCCATTTGGCATAGCAAGTAGCGCATGCTGTAAATACTCGTATCCATTTCATTTGCAATCTCACGCGTCGTTAACCAGATATCGTCCTCAGACCCGCTTCTATACATACGGCTCGTCATCAGACGCCTCATGCTCTGCAATACGCGGTGTTTGTCGTCCACCTCCACGATTGCGTCATCGAGTTTTTTGGTTTGCCATATGATGCCTTCATCATCAAGCTCCTGTTCGTATTGATTGACGACTTCAGAATACTTTTCGGAGATGGACTTCGTTCCCAACCACTGAGCAAAGTCACTGTATTTTTTTATATTGAGCTTGCGCATGATCGAACGTCGATAGCTACTGAGTGCTTTGATTGTACAGCCCATTTTTTGCGAGATGTCGTAATGCCCTAACCCCTGACTTAAATATCCTAACATCAATTGTTCTCTCCATGCCAACTGATAGGGACCAGGGCATCGGGCACAATTTGGTTTACGAAAATCCGGAGGGCCGCACATTAAGTCAGCGAAAAATAATGTAAATAACTTTCTACGAATAGTAGCCACCGAACTTCTCATTGTGATAACAGAATTTACGACCGGACAAACAATATTCCGATCATAATGATCATTGTGAGGATATACGCTCAACCACTTCTTCCCCAACATCATGAATTTATATTCATTTTGCGTTTGAAAATCATTACATCCCACCCAGTCGAATACTTTCTCTCCCGGTGAATGAATTTGTACAACCAGATCGGCCGCCATAGGTTCCTTAACCTTTGAAATGATAATTCTCCCGTGATATTCCTCTTCAAACAATTCTTTCAAAAGGAATATAAGTCCCGTAGAGAAATAATCATTCTCAGTTGCAATATACACTGGTAAATATGTTTTCTCGACAAAAGATACCATTGCGAACCTCCTTTGGCATTCATTTATAACATCCACCAACATGTATTTAATTTACAATAGGCATACAATTTAATAAAAACTATCGGACCTGTAATTAATTCATTAAAAGAAGTGTAAATTATTGATTGTTAAACTTACATTAACTGTTGATTAACTACGCGTATACTCCAGTGCTCTACATAAGAACCATTTTCACTTGGATCGCCATATTCATTTACTTTAACTGCTAATTCAGCTTCGCCATTTAAGCGCGTTTTTTCAACAACGATCTGTAACCAGTACGGCAGGTTAGTGAATTTTTCTTGCAGTACCAGACCTGAAATATCGGTATCAGCAATCAACGTTCCATCTGTGAGACGACGTGTAAACGAAATAGTTAATTCAGTTACCAACTCATTGTCCGGTAATAACGCTTCACCGCTATGAATAACCCGGAACCACGCCTCCTTATCGGCGGCCAGCGTACCTTCCTGCTTAATAAAGTTCTGCAACCACTCGCGATCGCGTACCTCCTTATCTTTAAGGGCTTTCTGAACAGCGTTAGCAACACGTTGATTGGCCCCGTTAAGGTATTGTTCGAAATCCTCCTGGGACAGCCGTCGCTCTCCGCGTAGCGTCTCCGTTATCCCTGCCAGAAACAATGTCCGATCAACCTGAACCCCCTGCTCACTTCGTTGTTCAAGCAATTCGATAATATCAAAACCCATCGCCATTCCGGCCGCAAAATCCTCTAATTCAGGTCCACTCGTAGGCAGAGGGGGGTATTGTGCCTCCTTCAGATTTTTTTGCATTTTCTGAGTTAACAGCTGCCACTGCGCGTTTCTTTCTTCCAGTTGCTCTACTCGCTTAAACAGTGAAAGGCGTTCTTTTTCAGCATTTCTCAGTCCCACTATTTCACGCTCATTATTCACTAAATTTTCGCTAATGCGTTTCATTTCTTCTTTCTGCACCAGGTACAAAGCCTTTACTTCTTTCTCTGAAGGGGTGGCAGCAATATGTTGGATCAACGATTTCAACCACCGGCCTAATGTACGTTCATTGGGAAAATACACTTCTGACTTACCTTCGTTATTTATTCCCTCACCCGTCATTACGCAGGCATCTTTTTGAGGATCGTTCAACGGAAGTGCAGGCGTTTTCTTAGCTTTCACTTCAGCCGTTCTACTTTTCGCTGGTACCGTTATTGTTTTTCCCGCAGTGGAAGGTCTGACTTTAATGTTTTGTTTAGCAGGCGATTTTTGCTGCGTCTCTGACGTTGGTCGCGACGCAGGGCGTTTTTCTTCCTGTGCCTGAGGTTGCGCTACGGATTTATTTTCTTCTTCGCGCTGAGTCCAGTCCCGGGCATAATTCAAAACATCCGCCTGCGCGCAAGGAACCATCGTGATACCGAGAATGAAGACTAAAGCATTCCTTGCCCGGTGACTCATTCGACCCTCGCTCCTGTTGGTTTGACGGCCAAACTGTTAAGCATTTCTCCACGGATCTCTGAACATAATTTTACCGCCTGAAATTTATACAAAGCATCAATGGCATGACGCGTTTCTGGATTTATTGCGTTACGAACGTTGGTATATCCCGAAGCGCCGTGCATAACTCGTTCAAAACGAGTTTTTAATTCGGTATATCTGAGTTGATTAACCGTTCCCAGCGCGCTTAATTCTTTTTCACACTGAACCATATCGACCTCCCCCTCAGAATTTGTCTGCGGCGCAACCGCTTCCTCAGGTGAAGTCACCAGTGATGGTGTTTTTTTAGGAACACAACCAGTTAAAAAAAATCCCATCATAATAATTGCGATAACGCCTGATTTAATCATAGTATTTTCAACTCCAGAAAATAGTTCATCGCAAGCTCTTCAATATCTTCACAGCATTGATTAATGCGTTCTGAAGGATGCAATGATGATGAATAAAAACCTATCCCTAATTAATCACCAGGAGATATTTGTTTTTATAAATAATTAACCGCCAAAATACCAGTGCCACTAATTGAACCTGTACTGGTAGGTGTACCACTGAGGGTTACTGTAATATTTAACGTATTTGTTTTACCTGTAGAAGTTCTATTTGTTTGCAACGCCTGATTATTAGCACTCACCGTTGCGGTGACCCCTCGGCCCAAATCAACTTTATTTCTGCCGGTGGTAGAAACATTACTCAGATATAAACTATAGCTCACACCTGCATCGCTACAGGCCATCACGACACTTTTGGTCATTGACTGCCCCGCTACCGCCGCCGGCGCCATATCACCAAAAGCAAAAGTGAGCGCGCTGGTGCTCATGCCACACCATTCAGGATCCGGTTCAGGATCAACCGTTCCAGGAAATCCAGGTTTGCATGGTTCTGCCAGCCCAGGTCGATAGACGGTATAAAAATCGCCCGTTCCGGGGTTTATTGCGCCAAAAATAAGACACGGAGGTGCCTGGGCTGGCCACGTTGAGGGCAGTGTTACGTTTGTTGTACCTGAGAAACCGTACTTCTGATAAAACCTTGCGGCCATTCTGTCATGCGTACATTGATACGCACTGGTAGTACAAAGATCTGTTGTAACATTACCCAGAGCATCACGCGTAGGATCGGTATTAGTGACCGTCATCAGTGGTGTTTTGGTTCCTCCACCGAACCAATGTCCATTCATTGAGGTCGACCAACCATAAATCATATATAAACCCCACGTTGTTGCTTGCGAGGAGGTTATTGAGGCAAAGGTCTGCGCATTCATATCTGCGGCCCAGTTAACCGCCACAGAACTACCATTGACTTGTAATGACTGCACGGTCGGGCATCCCCCTCCCTGATTGCCAAAGGCATTACAATTCGCTGCCAAAGCTGATTCAGACCATAACAGGGCATTGCCCAGAACAATCCCTGCTGTCAGCATCAATTTTTTCAACTTTCTCTTTTCCATAAGTCCCCTACCGCGTTAACTCGTATTTCAACCACGGATTCCGTTACAGATATTCCGCCTTCAGTGTCACCGTCGCTTCGAACGGCCCTTCGGCCAGCTCAATATTCGGCCTTTGCACCAACAACGCTTCGATTTTCGGCATCGCCGAAAGGCTGATTTCCACCGGCGAATCAAACGTAAACGGCTGGCCATCTCGCAGCATTTTCACGCCAAGGTTGCCTATATTCCCCATCGATGTGGCAACCGTCGCACGATCGGTGGTATCGAAGGTCGCCAGAGTTCCCCGTACGCTGAGCATCAGTTTCCAGTCTTTACCTGCGGTGCTGTCGCACACCAGGTTGTAAGCCACCTCTTTGCGGTAGATACCGTCACTGACCTTTTTGATCGACAGGCGATCGCCAAACGGCACATGAATGGTTTTATCATTGTCGATCGAGCACGGTGGCGGATTGACCAGCATCCCTTTAAAGATGACGTCTGCGTCACTGGCGGCCATCGCCGGACTGATGCCAACGAAAAGGATGTTGAGTAAAAGTGCGGACGCATTAGATAATCCTCATTGATAGCTAAACACCATGGTCGCGGAACCGTTAAATGCCCCGCCTGGTAGCGAAGCGTTGGTCTGCTTGACCGGAACCGCATACAGAGGTGGAGGGTTATTATCCGCATAGGTAAAACTCAGCACCCCGGTATTGGGAACAATCGTCGTTTTACTTGCGCCGTATACTTTAATCCCAAGTCCCGTTACATCTGTAGAAAACAGCTGGCTATTAAACGGTGCGCCGTTACCTTTGAGATTAATTTTTAACGTGTTACGAATCAGGTCTTTGCATTCCAATGTATAGATAATCGGCGTTTCGTAGTTCGCACCATCAATCCGAGTAGTCATTACCTCACCAAAATTCACCACAATCTGCTGATTGTTATTAATCACACAATCCGGTTCGACAATATTGCCGCTGATAGTCAGCGTGGTTGTCCCGCCGTCTGATGCCAGGCTGTACGGCGCTGCAACGATCAGGCAGCACAGAGCGGCACGTCGCCCAAACTTTCCTATTTTCACGTTCTGCCTCCCCCTCAGCTTTCAGGCGTGATAACCGGCTGCGCCTTGCAGACGGAACCAGTGCACTGGAATGGCAGCAAACGTAAGCTACCGTAATCATTAACAAACACCAGCACCGGTGTCGCCCCCAGTTCCATTGCTCCTGCGCTCAGTGTCGTCTGCGCCTTTGGCGCCACCATCACCGGTTCAAATCCTTCCTTGCCCTTTCCCTTCACGGCGCTGCGGCCTTCAACAAACGTCAGGTGATACGGCGTCGGGTTATTCAGCGTGTAGTTGTTGCCATTTTTGGCCAGCGTCACGTTCTGAATCCCGGGAAAAGTATCGGATTTCGAATCGACCTTTATAGATGCCGGACGCCAGAAAATTTTCAGCCGGGTCTGTAGCGCCAGCGTTAAGACGTTTGGCTTATCGCTGCGCGGTGGAATTTCGCGCAGGTTGAACCAGAACACGCTCTCCCTGTCTTTCGGCAGCTTACCGATATCCGGTAACACCTGAACACGCACCGCGCTTTTGGAACCGGCTTCGATGCGCTGTACCGGTGGCAGAACCATTAATGGACTCGTCACTTTGTTTTCTGACTCATCCTCTATCCAGGTCTGCGCCAGATAGGGCTCCTGAGTATTACGATTGGTCACGCTCATACTGACGCTTTTATCCCCTTCATTAACGATCACGCGTGAACGGTTAACCGTTAATGCCGCCTCGACAGGGAACAAAGAACTGACCGATAACGCTGCAACCGCGGCCAAAACGACGGTTTTCTTCATAACGAGCTACCTCTAGTCGTACTCCAGCAGAAATGTTGTCACGCATTCGAAGTCTCCTTCACGTACCCGGCTATGGACCGGTGCTGAGACAAAAGCCTGAAAATTTAAATGGGTATCACCCGCTGTCAGCGCTGCCGGACGCATGGCGGTATTGGGCAGCACCGGAGTACCATCCGCATCCTCAATGGCGATGGCGATCCCGCCCGCCGTACCGGTAACGGCGAATAGTCCTGGCTGATCGGCATCTTCTGTCCCCATGAACGTGACCTTTACGCTGCTTCCCAGAGAGAGGTCGCAGTTGATGAGCATGATGGAGAAACGCTCACGTTCACTCAGGTGATATTTGATAAACGTTTTCGACGGTATGTTGCGAAAATCAACAATCTGATCTTCTGAATCAACGTGCAGTTCACACGGGTCAGCCACCAGGTTGCCAGTGAAGTAAACATCCGTATCAGCATGCGTGGCCGGTACACTGACCAGCAGCAGCACGGGAAAAACCACCAGGCTTAGCGCTCGCGCTATGTGTCTTTTCATTATTCGTACTCCAGGCCGACATTCACGACGCTGCGCCATTCGTTGGCCATCAGCTGCGCAGGGAGACGCCACAGCTGCGCCTGAAACACCAGATCGTTACGCCCGGGGGTCAGGATCTGCGGCCGGCTTGACATACCAGGACGCAGGAGCTCACCCCGCTGGTCGCTCAATCTCAGCGCTACCCCTTTAACCCCTCCATGAACCCTGAAGAACCGACCATCCGTAGGATCCACTTCTCCGTAAATAGTCATTCTTACCGCGGACTGCCCATTAAGCATCAGCGAACCCCGCATTAACTGCTGGTCTCGCATAAACTGATACTCTCCTGGACAGCGATCTAATTTGATATATATCGCGACCGGCGTGGTGACCGAACCAGGTCGCTCCAGCCCCCAGGCAACAGTACTGCCCAAATCAATATCTTGCTCCGCCGATTCCGGCAACAGTACGCATGGAGACGCCACCAGCGTGCCCGTGGCGCGAATCCCACCGTTGAGGCCGTCGGTGTCCCAGTTTGCGGCGCTAGCGACAGAACCGACCCCGGCTGCTAATAGCCACAGAATCAAGGTAGTGCGGCCGAATCCATGTTTCATCAGGCATCTCCTGTGTCCTACACCAGCGTCCATCAGGATGCGGGTTTGGCTGCCGCACGGCAGACATTGCCGTTGCAGCTAAACGGCAAAGTGGGTTTACCGCCGAAGTCATTAATCGTGGTGACGTGCGGCGTCGTAAAGTGCGAACTGTTCACCATTACCGTCGATTTTGGCGCGACCATGACCGACTGAAATCCTTTCGCCACTGCCATATTCGGCGCGGGTGTAATACCTATCACCGTCATGTAATAAGGCGTCGGATTCTCCACCCGATATCCCCCGTTGACTTTCTGCAGCACCAGTTGGTTATCCCAACGGCTATACTTCTCCGGCAGGATGGCTTTTGGCCTATAGAACAACTTTATTTTGGTGTGCAGCGCCAGTTGCATCACATTAGGCCGATCGCTTTTCGGCGGAACTTCGCGCACGTTAAAATAAAAAAGGCTCTCTTTATCCTGAGGTAATAACGACGCATCCGGCATCGCATTGATACGCATTACGCTTTTACTCTTCGCCTCAAGACGCTGTAGCGGTGGCACCACGACCAACGGACCGCTTATTTTTTTCCCCTGCTCATCTTCAATCCATCCCTGTGCCAGGTAGGGCATTGAGGTGCTATCGTTAGTGATATTCAGGGAAATGCTCTTCTCTGAACCGGGAAAAATCGCCCGTGTTCTGTCCAGCGCTATCGCAGCCGTAGCATCATTCAGTAAGCCTGACGTCAGTGTTCCCAGCAGTATGGCCATCGCCGTTTTATTTACTTTCATTTCATCACCATTCACTTTCTCAGCCGCGAGATATCGGCTTGCATGGCAGTAACAACTGCTGTGCAGGGATGACACGCGGCAGTACGACTTCACACCGGGCGGAACCGCCCCAGTGCACGGTTAAATGTTCATCCGGATTCACGCCGGTCAACCAGGCCAGTCCGCCGTCGCTGACCATTCCCAGCTCGCGCTCTTTGGCGTTATGCACCGTCGCGCCAAAAGGAGGATGACGACCATCTTCCTGGCTGAGGATAGCGACCACTTTCGCGCCCTTTACCACATCGAAACGGCGGAACCCGATGGCGCCTTCAGTAAGCGCTAGCTCCGCAATTGGCGAGCCCGATGTCTCAACGTCATCTGGTAGGCGGTTTACATCGATTTCGGCACTGGTGCGGAAATAGTTCGGTACCCCCGGAATCACCGCAATACCAAAGGCGTTGCTATAACCCTGATAACCGACCGGCACCCCGCTTACCCCATCGGTGCTAACCATCATCCGGGTGCCGCCCTGCACTCCACCTGAGTGCAACGCCACGCCTTCCGCCGTTGCGGTCATTCCGCCGCTGGCTGAGAGACCAAACGAGGTGTACTGACTTTGCGCCCAGTTAAAGTTGGTGGTGACATCGGCCATGCTGCCAAGGTGCGAGTAATAGCCGCTCATCTGGCTACGCATCCCTTGCCCACCGCCCATGCTGTTACCGGCGTTAATGCGGTAATAATCATTATTTTCCAGGCGATCGCTCCAGCTGGCGTTTTGCGTATAGCGGTCGCGCGTGATGCTTCCGTTGTAACCCGCCGTGCCTGAACCTAAAGGCATCGTCAGGGAGATATAGGCACTATCGTCTTTGCGTCCGTTGAATTCACTGCGCGCCGCGTTAAGCGATAACGAAAGATGCCGCCAGTCGCCGAGGTCGAAATATTTGTTAAGCGAAACGCTATAGCGATCGGTCGCCGCGCGGTTCCAGTAAGTCTGATGCGACCAGTTAATACTGGTGGAGAGGCGCAGATCCTCGAAATTCTTGGTCGCCTGGATGGTATACAGCTCTTTACTGTTACCGATATAACCTTCCCGGTAGCGCATATCTAAATATTCACCCATGGTGAGATAATCGCGCTCGGAGAAGCGATAGCCGGCAAAAGTCACTTCGCTACTGAGTTCATCAAAACGTTTGGAGTAGCTGAGGCGCCAGGATCTTCCGTGACGATTTTTATCCCCAGGGAAGCGGGCGCTGGCATGGGTAACGTCAGCGGACAAGGTGCCATAGACGCTCATGTCACGCCCTGCCCCGAATGCCAGGCTGTTATAGTCCTGCGAGAAAATACCGCCGCCATACAGCGACCACGCATTCGTCAGGCCCCAGGAGAGCTCACCGGTAGCAAAATAAGGCCCCTGAGTACTATGGCGATAATCCCTTGGGCGACCGGTGGTCAGCTTGTAACGAAGCTGGCCGGGACGCGTCAGATAAGGAACCTGAGCGGTATCCACGGAAAATGTTTGAACCGAACCGTCCTGCTCTTCAACCCGCACATCCAGTCTGCCGGTCAGCGCGCTGCTCAACTCCTGAATACGGAATGGCCCCGCCGCAACGGTACTTTCATAGATCACTCGCCCCTGCTGAGTGATCGTAACCTTTGCGTTCGTCCGCGCAATTCCAGAAACTTCAGGGGCATAGCCGCGCAATTTAGGCGGGAGCTGGCTTTCATCGCTGACCAGAGATAACCCGGTGTAGCGCCACGAATCAAAAAGATCCGAAGAGAGGTAATCTTCACCGACGGTGAGTTTTGACATAATCACAGGTAGCGCGCGATAGGCGTAAAACCGGCTCCATTCAAATTCGCGGTTGGTGCTGTTTGGGCGGCAGGTGGTGTTGTAATAACTTCCCTGATAATCCCCGCGTAACCGCCAGGGGCCCAGGTTCACCCCGGTGGTCCCGCTGACGCTGGCACTTTGGCTCTGATTCCCGCGTCGCGGAAACGTGACGTTAGTGTTGAGGTTGTAATCAAACAGCAGACCGGGGATCCCGTCTTCCCAGCGGGAGATAGGCAACCAGGAAGCATCCTGATACTCAAGCCACGCCTGAGGAACGGAAATCTGCAAGGAGGATTCGGAAAGGTCGCCGCGTAAGACCATCCCCTCAAGCGCGGTGAAATCGGCACAACGACCGCCGTCAAGCCACTGAATCTTTTTGAGCGCATCTTCACGCAGCCCGAGCAAATTGACTTGTTCAGGCGTAAGGCAGGCTTCTACAACCAATTGGTCGTCACGCGTTTTCTCAATGAAAGTGACATCCTGATCGGAAATACCGTGATCGTTGAGACGCATACTGAGCGTGTAAGTTCCGGGCATAATATACCCGGCCCGAGAAAAGCGGGATAAATCGATATTTTCGCGGTCCTCAGAATCCAGAATATCCACATTAAACTCTACCGCCACAACCGGTGATGTAGAACCAAAAATGGCAATGGCAATGTAAACACCCAGACGCCGCAGGTAATAAGCTGGTGGTCTGCTTTTTTTCATTTTTTAAAATCCATTTATTGCCTGGTAGAATTCACCGATGGGAAGAGTCAATCCCGGAAATAATGTAGATGACAGATTCATCCATTTTTATCAATAATATTTCCCGTTACTGATAGGTCACCATGAATCGAATAATTCCGTACCAGTCACCTTCCGACAACGATTTTCCGCCGCGCACCAGCGATAATAAATAACGCAGTTCATTATTATCATTTTGTAACATGATGGCCGGCATCGGCACACCGTCTCGCGCTAAATCGCCAACCTGGCTGTGAATACGCAACCCAAGTCCGCGGGCTTCGCCATGAACTTTAAATATATCAGGACGAAATATTTCAGTTTCCCCACCAAAGGTGATATTTACGCTCTGCCACAACCCGCCGTTACTCCGTTCCAGTGAACAGTTCACCAAACGTATAGCGAAAGGTTTAATAATTGCTTTGCCTTCCTGGTCAAGGTCATTATAAGAAATTACCCCAAAGGGGATTTCCTGCCAAGTGTCATCAGTATGAATAGAGCAGGCTGATTCCTGAATTTGACCATTCATTGTGACGAGTCCCCTGCCCTGTTCGGATGCCACAGAGACGGAAGATATGCCCAATAAAAAACTTAATGTCAGGAAACGTGTAATTTTTACCATGACTGTGCTCCTGAATATCGGGCTGCAAACGCAGCCCGAAGAAAACCACTTGAGAACAGGCTAAGACTTATTGATAAGCCAGGGTAAAGTTAGTTACTGCTTCAAAATCACCCGGAGTAACGTTAGTTACTGAAGCAATTTTTTCCAGGTAAGCGCTAAAGTTCAGCGTGTTGTTGCCAACGCCAAGAACACGACCTGCAGTAGGTTTATCTAAAGTCACTACCGTGCCAGAGTAATCCTGGATTCGAACACCAGCGCCAGAAGCCGTACCGGTAATACCCAGCATTTTCATGTCATTCGGGACGTTACCGCCATTGAAGTTGACTGTGACAGTGTTATACATCGGGTCGCCGTTTGAATCCTTGGCGAAGGAGCAGTTTTCCAGCTCAATATTGAATGGACGAGGAGTAGAGATACCGCCGTTATCCAAATGCGTATTGGAAATCTGACCCAGTTCGATACGCTGATCGCCGTAGCCATTTTTAATTGAGCATGGAGCATCAATAATCGAACCCCAGAAGGTGACCTTGCCGCTTCCCTGATCGGCCTGAGCTGCGAAAGAGGCGACACCCATAGTGAGAACAACAGCAGATGCAATTTTGCTAATTTTCATAATACATTCCGTTATATTAAAAGTTACTGGATAACCATCCTGAAAATAACCCTCGAAGTAAAAATGCACATAGAGAATGATAATATAAACTCTCTATCTTCTTGAGTTACATGTATTCCTGACAGCGAATTAATACTAACGTGAAAAACCTGAAGGTTAAATATATACGTTTACAAAATTAGGCATTACGAGCTAATGATTTTACATATGAATATTTAACAGGATATTATCCTGTGACAGCAACAAAATACGACAACATGTATAAGGATGTTTCAATAAATATAATAAAGCGTATTTTCACACGCTGATATAATCATTATCATTATCGTCAGATATCAAAAAACCCTTATTTTTCAAAAAACTAAGTAAATTCAAGTAAAGCGATGGGATAATAGGAATAGATGATGAGAAAATTCCTAATTTGTATTTACAAGAAAATCGTACTTGAACGATGAAAAATCCTATAAAATGATTTTTTTTGATTATTGCAAGAGGTTAGTAGAGAGGGTTTTATACCAACCAGTCAAATTCCTCACTCATAAAGCAGTAAACTTATATAGATAAGTCGCAGATGTGATAATGATCTGAAGCAACATTTGTTGCTGAATTTCATGTGAGCAATGAGCAATCTCACGATTGCCAACCCTGGGTCGGCATCATCGTTCACTTCTTAATTCAGCAAGACTGCGCCTTGTTAGTATCGAGCATCCATATTCGACGCGCTACTTTGTTGATTTAGCGAAGAACGCCGGAAACGACGCCACATCATCACCTCAATGGGGACATGCATTTCTCTCGAATTACCCTTCCCCCATCTCCAGCGCCTGCGACAGCGTCATAAAATTCTGCGGGGTTTCGTCCAGGTTGAGCTGCTGCAGTAGGTCGTTAAGATGCTCTCGCATCAGATCCTGGGCGCGAAGCGAATCCCCGGCCTTCAGCGCGGCAATGATATTGCTGTGTTCATCGCACTGACAATGCGTCGTCACATCCTGCTGATAGAGCATTACAATCAACGAACTCAGTACCATTAAATTATTCAGGATATCGCGCAGCACGTCATTATCAGCGATTCTTGCCATCAGCTCGTGGAATGCACCCAGCTCATAAACAATACGCCGCCGATCCTGCGCGTGCAGCGACTGGTGCTCGTTGTGCTGTTGACAGGCGATCTCTTCGGCGAAAAGCGCCATTTTCTCCGGCGTGATGCAGGACATAATCGCGCACTCGATGGCGTTACGGGCAATAAAAACCTCGCGGGCCTGTTTTGCCGTTGGCCGCGCAACCATTGCCCCGTAATTCGGTTCAATCGTCACAATCCCCTGGCCAGCCATCCGCTGAAGCGCGGTCTGCACATGATTACGGTTAGCCTGTAGCGCCTCAACAATTTGCGCTTCAATCAAACGCGTCCCTGGACGCAGCTTATGCTGCCCAATAGCCTGGGTGAGCGCTTCCACCACCCGATTCACTTCACGCTGCTTCGGCGTCAATTTTTCACTCATTTCGTTCTCTACCCTGGTTTACTCTCTGATCCAGACTCTTTTCCCACGAAAGTAGACCGCCTCAACGGCAGGCAAGCGCGCAACAACTTGCGCCGAACAGGCAGCATTCAACAAGATAAAACTGGCCTCATCGTTGAGTTTCGGCCATACCCTCTCGCCACTGTCGGCTAAAGGTAAACAATTGCCGGTGGCGATAGCCAGCGCCCGGCTCAGCTCAAACTCCGTACCGCGAGTATAAAGCCGCGCCCAGTCATGCGCTTTTTCCAGCATACTGGCCGAACCAAACGGCGACCAGTGATCGATAACGCTATCAGTACCACTTAACAACCGTACGCCGCGCTCGCGCAAAAACGGCAGCGGCATGACATCCTTGCCTATCGGCAGACAGGTCGCCAGCGATACGCCAAGCGCCGCCATCCTGCCTGCCAGTTCGCTAAGCTCCTCGCGATCAATTTGCGCCAGGCAATAAGCGTGGCTCAGCGTCAGCTTCCCTCGCAGCACCGGCTCCTGCTCCAGAGCATCCAGTAAATAGCGGATACAGGCAATGCCGGTGGATTTATCCTCATGCAGATGGTAATCAATACCCTTTCCCGCTTCGACGGCCAGTTCCAGGGTCGCCTCCAGCGAACGGACCATATCGCCATCGACTTTTGACGGATCCAGGCCACCGACCCACTCACACCCCATAGCCAGCGCTTTGTGCATCAGCGACAGCGAGCCTGAACGCAATAGCCCGTGCTGCGGGAACGCCACAATCTCACACTGTAACTGCTCCCGCCAGGGTGCCAACGCCTCCAGCAAATGCCGCAAGCTTTGCAGGCCGCTTACCGGCTCGATATTGCAATGACTACGAACATAAGTTGTTCCCTGCTGCTGTAATAACTGAAGAAGCGCGTGGGTGCGCTGTACCGAGGTCGGTAGCAGCTCAGGCAGTATCTCCTGCTCAAGAGCGATCATCTCAAAGATGTCCTGCGCCCCGTTCTCCCGCGCCGCTCGCCATGGACCGCCATAAAAGGTTTTATCCAGATGGATATGCTCATCGCGGGTAACCGGCAGCATCAGATATCCTCTGCCATCCTGCGCCGCAACGCCTGGCAAGCGCTGTGTACCGGCGTAAAGCGCGTTAATTCTGCCGTCGATAATATCGAGGGTAAACTCTGCGCCTTCGGTTCCCTGCACAACGCCCTGACGACGAATAAAGCCCTGCTCAAGGCGCACGTGAGTCAATAAATAGCGCTCATTCATCGGCGTGCCTCCGCAGGCAGAGAGGAAAGGTAGACGGGACAATTTCGGTAAGCGGCGGGTGGTTAACCGTACGTTCCGGGTAGCTGTCCAGGAGATGGGCAAAAACGCGCTGCGATTCAGCATGCAGGTCCGCGAAGTCATAACCCGCCTGAACCAGACGGCCCTCCCAATATACCTTACGCCCGGCAATGATTGTTCCGCTAACATCGCGCCCGTTGCCGCTGAGCACCAGCGCGGCGATAGGGTCGAATATCTGACCTAATGCGGGCTGCGTCAGATCCACCACGATCATATCCGCCTGGCAGCCAGCTGCGAGCCGCCCCAGGTCGTCACGCCCCAGCGCCTGCGCTCCGCCAAGGGTGGCCATGCGGTAGTAATCGGCGCTGCTGGCAGCTGACATGTCGCCGGTCACGACTCGCGTCAGGATCGTACCCAGATGCATATTGCTGAACATATCCGGCGGGAATGTATCGGTGCCGAGCGCCATATTGACCCCAGCGGCCTTAAGCTGCGGATACTGTTCAAGATATTTTGCATGACGCCCGGATACCAGCGGACAGGAAACCACCGTCGCCCCGGAGCGCGCCAGACGCTCAATGTCCTGCGCTATTCGTGGCGCGCTGGGCTCAGCACCGCCCAGATACTGGCCGTGTGGTAACAGCATATGTCGGTTTAACAGCCCGGCGTCTTCCAGTACCTCCAGCGAACTCTTGCCATTATAGCGGCGAGCAATTTCGTTGATTTCCAGCTCACTCTGACAGCAGTGCAGCCGCGTCGGGCAGCCTAACTCATGCACCAACCCGGCCAGTTCGCTGAGCCACTGCGGATCGCCACCTTCTATTCTGTCCGGCGCCAGCATTCCGCTGATGGTCGGAACGTCACGCTGCTGCAAACGCAGGAAAAAGCGTTGTGCGTCATTAAGGCCGCGTCTGGCCTGCTCGCGGTCTTCCCGACGGCTGAAGTGCCCTGCAGCATCGGTGACATAATATCCGGACATAAACGCCGGGCCGAGCCAGGCGCGCGCGCCGAGAGACTCGGCGACGTCCGCCGCATAAAGATATTCGTCGAAATCTTCCGCCCACTGGCGATAGAGAATTGACGTTATTGGCGCAAAGCTGGTAATCCCGTTGCGCAGTAGCTGGCTGTAAGCATAACGTTTGGCGAAATCGAGCTGTTCGCGGGTATACAGGTCGCGGCGTCGCCAGTCATCCGCAACGATCCGTCCTTTTTGCCAGCCAGGCTGGTTATCAAACGCCAGTACGGTGGTATCTAAATCGCCCAGCGCGTCCAGGTCTATAAAACCAGGGCCAACCAGACTGTTGCCAACGTGAATCTCTTCATCAACAGGGCCCGGATAATCGTGGCCAACAAAGAGGATTTTATCTCCCTGATAGACCACTTCACCGTCGGCATACAGGCAGTGATCGCCCTCGCGGTAACCCACCACCCAGGCGGCGCAAATACGCGTTATTTTCTCACTCATCAAAACAGGCACTCCCCGTTTTCCGCTGCCAGCACGCCGCCTTTAAACACTTTCCGCTCGCGCGGAGCTTCCACCAGCGCTTCCACCATACTGCGACCGGGGATCAGTACCAGGTCCGCGCGACAGCCAGGCTCAAGTCCGTAATGTTCCAACGCCATGACCCGCGCGCCGCCGTGGGTCACGCTACGGGCGGCGCGCGAGATTTCACTATCTTTACGCCAGCGGTAACGCAGACCCATAGTCACTGCCCGCTGAATCATATCGCCGTTACCGTAAGGGCTCCAGGTATCGCGTACGCCATCATTCCCGGCGCATATCGCAACCCCTACGCTATCGAGCAGTTCCCACGGCGGCACGGCAATATCGGCAGGCGCGGTTGTTGCAACGCTGACGCCCAGCTCTGCCATCTCTTCGGCAAATCGCTGCTGACGAGCGGGTTCCAGCATCCCCAGACAAAAACCGTGGCTGATGGTGACCGCATTCTGCTTCTGATAACGGCGAATAAACGCCAGGATCAGCTCAAGGCTAAATGCGCCGAGTTCACCGCGTTCGTGCAGATGAATATCGATTTTTTTATTATGCTGGCAGGCCAGTCTAAAAATGATATCCAGATGGCGCTGCGGGTCGCGGTCAAAAGCGCACGGGTCCAGACCGCCGATCAGATCCGCCCCCATTTCCAGCGCCCGATCCAGAAGGGCTTCACTGCCAGGGTTTTGCAAAATACCGCTTTGCGGAAAAGCAACAATCTCGATATCGACCTGCTGCGCCAGAATTCTGCGAGTCTCAAGCACCCCTTCAAGATTGGCCAGGCCAATTTCATTATCAATATCCACATGGGTACGGATAAACGAGGTGCCCGCGGCAATACCTCGCCGGGCGATACGCTCGGACTGGATCTGAGCATCGGGCATTCGTTCATGCCGATAGGCGCGTTCGTTGGCAATGATTGCCGCCAAATCGCGCGGAACGTCGTTGACGTACCACTCACGTCCCAGCAGCGTTTTATCCAGATGCGCATGACCATCCACCAGACCGGGAAAGACCTGATAACCGCGGCCGTCAACCACAGTCGCCTCTTCAGGAGGTTCCAGCTCTGCCGCTCGGGCGGCAATCTTTCCCTCCTCAAGCAGCAGATCAACGGGTGAAGAGCAGTCAAAAGGCGTGACGCCTTTAAGCAAAATGGTGGTCATCTACGATACCTTCGCAAGTGGAATAGAGGCGGAACCGGCCATCACTTCGATCGGGAAATGGCATTCCAGTTGATGATTATCGCTAAGGCTGTGCGCGGGCGGCATGGCCTGGTGGCACAGCGGTTTAGCATAGGGGCAACGCGGTGCGAACGCGCAGCCTGGCGGTGGCGCCAGCGGGCTGGGCGCTTCTCCGCGTATCGGTTCGCGCGCGCTGGATGGCGCATCAAACTGTGGGATAGCTGCCATCAACATGCGCGTATAAGGGTGCGCCGGATGGGTGAAGATCTCCTCTACGCTGCCCTGCTCAACCAATCTCCCGAGATACATCACGCCGACCCTGTCGGAGATATGGGAGATCACCGCCATATTATGGCTGATAAAAAAGTAGGTCAGGCCGTTTTCCCGTTGCAGTTTGCGCATCAGGTTGAGCACCTGGGCCTGAACCGACACATCCAGAGCCGATGTCGGTTCGTCGCAAATCAGAAAACCTGGCTGTGTTGCCAGCGCGCGGGCAATGGAAATCCTCTGGCGCTGGCCGCCGGAGAATTCATGGGGAAATTTATCCAGATCACCGGCGGAAAGACCAACCTGGGTCAGCAGGTCGCCGCAGTATTCCCGAGCCTGGCGCGTGGTACCGACCTTTTTCGCCAGCACCAGCGGTTCCGCCAGCGAGCGGCCGATGCGCCAGCGCGGATTCAGGCTGGCATAGGGATCCTGAAAGATCATCTGGGTGCCATTTTGCCCCACAGTTCCAGCCATTTGCGGGCTGCGCCAGGCATAGTTTATTTCACCGGAGGCAGGTTGATAGAGTCCGGCCAGCGCACGGGCGACTGTCGATTTTCCGCACCCCGACTCGCCCACGATGCTGAACGTCTCTCCCTGACGGATAGAGAGACTGATACCGCGTACCGCATGCAGCGTTTTTTTCGCCGCCGGACGAAACAGCGACGTTTTTTTCTCCCGCCCCAGATTGAAGCGAATATGCAGGTCGCGAATGGTCACAACTTCCGGGGCCAGGCCCGACGGCTCGTTCATAGCGGTTCTCCTTGCGGATGAAAACAGGCCAACTCAGCCCGGTGTCGCTGCTGCATCTTTGGCTGGTGGTCGCGGCATTGCGCGCTGGCATGCAGACAGCGTGAATGGAAAGCGCAGCCCTGCGGCAGCGCATTCAGACGCGGCATCGCGCCATCAATTTGCGTCAGGTATTCGCGACGCTCGCTCATTGATGGAATGGACTGAATCAGTCCCCGGGTGTAGGGGTGTTGAGGATGACGAACCACCTGCGCGATCGGTCCGGTTTCAACAATCCGCCCGGCGTACATCACCGCCACTCTTGAGCACACCTCCGCCACCACGCCCATATCATGGGTAATGAGCATCACGGCGGTGCCGTGCTGTTCGCACAAACGACGCAGTACGCCCAGAACCTGAGCCTGCACCGATACATCCAGCGCGGTGGTCGGTTCATCGGCAATCACCAGTTGCGGGTCAACGCACAGCGCCAGCGCAATGACCACGCGCTGACGCATTCCACCCGAGAGCTGGTGTGGATATTGATCGATACGCTGACGTGGGCTATTAATTCCCACTTCAGTAAGCAGGGAAACCGCGCGCTCCCGCGCCTCGTTTGCCGATAAAGGAAGATGGGTACGAATGGTTTCTATCAGCTGCTGCCCGATGGTCAAAACCGGGTTCAGGCTGGTGAGCGGATCCTGAAAAATACAGCCTATTGCCTTACCACGCAGCAGGCGCCTGGCTTCTTCGTCAAGGTTATCGATGCGTCGATTGGCAAACCAGATTTCACCCGCCCGAATGCGTCCGGGACTTTGCAGCAACCCGGCAATCGCCGCACCAGTCAGGGATTTCCCCGCGCCCGACTCGCCGACCATACCGAGGATCTCTCCTGGCTGCATCGATAGCGTCAACTCATGAATCGCCTGGAGGTTGCCTTTGCGATGCAGGAATTCAATGCTCAAATTTTTCACTTCCAGTAACGCCTGTGGAGAAGCCGTCATTATCTTTCCTCTTTAGCGCAGCTTAGGGTTGAGCGCGTTGAGCAACCAGTCGCCGAGAACGTTAAACGCCAGCGAAAGTATGACCAACAGCGTGGCCGGGAACAGAACGATCCACCATTGCCCGGAAAAGAGGTACTGATTGCCTTCATTAATAAGTGTTCCCAGCGAAGGCTGGTCTGGAGGCATTCCGACGCCGAGAAATGACATGGTGGCTTCGGTGAGAATCGCAACACCCAGATGTAGGGTCGCCATCACCAACACCGGGCGCATGACGTTGGGCACAATGTGCGCCAGCATGATATGCAGATGGCTGCCGCCGCTAATTTGAGAGGCCATAACATATTCCCGCCCTTTCTCCAGTAAGGTCAGGCCGCGTACCGTGCGGGCGTACTGCATCCATCCGGTCAGAGCGATAGCGCCAATCAGGATAGCCGGGGCAAAATGGCCGATATACTCTTTCGGAATTGCCACGCGAGCCACCCCGCTGACCAGTAGCGTGAACATGATGGTAGGAATACTGAGCATAGCGTCAGCAAACCGCATGATCAGCGTATCCACGATGCCGCCGAAATACCCGCTCAGTACCCCCAACCCCACACCAATAGCCACCGAAGCCAGAACGCTCAGGCCACCGATAATCAGCGAAATATTCAGCCCATAAAGCATCAGGGAGAGTATATCTCGCCCCTGAACATCGGTGCCCAACCAGAAGCGCGGATCGCCGCCACTCATCCATGCGGGCGGTAGTTCTGAATCCATTAAGTCAAAACCAGCGGTATCAAAAACATTATGCGGCGCAATCCAGTGGCTGAATAATGAGCAAAGTAAAATCAACATACAGCAGGTGAAAGCGATGACCGCGCTTTTACTTTTCCAGAATAGCCATAAAAAATCGCTATCAATAAAGGCGCGCCAGCGCGCTGCGATTCGGGGAGCCAGTTTTTGCCCGGCCGTCGTATTTGAATAATGACGAGTTTGCATCACGGTTCCTTATTGCGCACGCATACGGGGGTCAATCAGATAATAAAGCAGATCGACGATGGTATTTATCATAATAAATATCAGAGCGATGAATAATAGGTAGCCGGATAGCACCGGGACATCGACATAGTTGATCGACTGAATAAGTAATAGTCCCATACCCGGCCATTGAAAAACGGTCTCAATCACTATTGCAAAGGCGATTAGCCCACCAATTTGCAAACCAATTACCGTGACAACCGGCAATAAGGCATTACGCAGCGCATGGCGAAACCAGATACGGTAATTCTCAATGCCGCGTGCGCGCGCAAATTTAATATAATCAGCCTTCATCACTTCCAGCATTTCTGTTCGTACCAGACGCATAATGATGGTAATCATCGACAGCGCCAGGGAAAGCGCCGGAAGCACAATCGAGCGCCAGCCTGATGCGGTCAGCAAACCAGTCGACCAGAAACCTATTTTAACGGTTTCACCGCGGCCGCTGGAGGGAAACCAACCCAGCCATACTGAAAACACGATAATCAGCATAATACCAATAAGAAACCACGGCAGCGAAACCCCAATCAACGAGAGAATTTGCACCCCCTCACGCAATAGTTTATTGCGCGTAATGGCGACCCAAACGCCAAGCGGAAAGCCGGCTGCCAGCGATATTATGACCGCGACAAACACCAGTTCCAGCGTGGCCGGCAGTCGCTCCATAATCAGTTGAAAGACAGATACCTGGTTGTAATATGAAATGCCGAAATTACCGTGAAGTAAACGGGAAAGATAATGTAAGAACTGCACAAAAACCGGATCATTTAATCCCAGGCTGGCGCGTAGTTGCATTCGTTCTACTTCCGTGGCGCTTTCCGGCAGCATATTTGCCACCGGGTCACCAAGATACTGAAACAGAATAAACGAGATCAGTGCTACGCCGGCCAGTAACATCGCAGCCTGAAACAGCTTACGCAATAAAAAGAACATTATTGCCTCCGGATAAAAATAAATGTCTGCGCTGATAAACGGGGACCGACGCCATCGAATTACCCAGCAGGCAACCCGAAGATGTTTATCCCCAATGAATAAACGAGCAAGAAAAATTAATTATGGTGTAACGTTAGCGTACCACAGGCGCTGTACATTATCTGGCGTCTGTTTTAATTGTAGATTTTTACTCAGTGCCCATACCACAGGTTCGAAATGCATCGGTAAAAAAGGCAAATCTTTATTAGCAATTGCCACCGCCTGGCTAAGTAGCGCAATACGTTTTTTATTATCCAGCTCACCGACCGATTGATCGATAAGCTTGTCGGCTTCGCTATTGCTGTAGCGCGGAATATTAAAGGTGCCCATATTTTTGCCATCGTTAGTATGCAATAGCTGAACTGCGACGCTATAGGGGTCCATAATCGGCAGGTTTGCCCATCCTAACACCCCCACGTCGGTACGGCCATTGACCAGAATCGGATCGTAGACGCTGGCTGGATGGACGTTGAGGTTGGTTTTCACGCCAATCTTTGCCCAGAAGCTTTGTACCGCCTGGCACCATTGTGCCGCATTAATATAGGTGCCCTCAGGGCAATCAAAGGCCAGATTAAACCCGTTTGGATACCCCGCCTCGGCCAGTAATGCCCTGGCTTTTTGCGGATCAAACGGGATATCCGGACTGCTGGCGGCGTTGTAACCCGGAATATCCGGCGCCAGATAGTTATTGGTGGGCTTTGTCAGCCCACGCATAACCTTCTGGGTAATCGCCTCGCGATTAATCGCCATCAGTAAAGCCTGGCGGACACGCAAATCTTTCAGCGGGTTCTCGGCTTTGTCATTCTTAGCATTGAGCTTATCGCGCATATTGAGGCTTAAATAGTCCACCCGCAGCGAAGGGCTGATCTGCATATTGATCCGGGAATTGCTCTGCAGGCGCGGAATATCCTGTAGCGGGACCGACGTCACCAGGTCGTACTCTCCCGCCAGCAGCCCTGACAGGCGCGTAGCGTCGGAGGTCACCGGTTTGAAAATAATTTTATCGATGTTGCCGCCGTGGGCCGCGTTCCACCAGTTCGGGTTACGCACCAGCACCATCTGGGTGTCCCGCTGGCGGCTTTGCAGAATAAATGGCCCGGTGCCGTTAGTGTTATTGGTAGCGTACCCCTCCGTTCCCTGGCTGATATCGGTTGGCTTGAGTGCGTTGTGCTCCGCCAGCCACTCTTTATCCATGATCATCACGCCGGTCAGTTCATTCAGCGCGATACCGGTTTTCTTCACCAGATGGATATCGACGGTATATTTGTCGACGGCCACGGCATCCTTAATCGTCGAAGCGTTAGCACGGATCCCTGATGCAGGGTCGGTCACTCGGGCAACCGAAGCGACAACATCATCGGCGGTAAAGTCATTGCCGTTATGAAATTTGACGCCTTCACGCAGCTTAAAACGAATTGTCGTATCGTCGGTCTGCTGCCAGCTGGTTGCCAGCCACGGTTGAATTTGCAAATTATCATCGCGCTGCACCAGCGCTTCATAGATATGGTTCTGAAAGGTTAATGCCTTGGTAGAGGCGTAGGCATCCGGATCCAGCGTTGGGATGTCGGCATCGGTCGCCCAGCGAACCACATTCTCCGCGCTCGCCTGCTGGCTCATCAGTCCGATAACGCTTACAGCCAGCAGCGATAACACTATTTTTTTCATCATGCACCACTCGAGTTGTTTGCTAATAACATTGCTAGCAATTGCAATAACGATGCCAGGTCGTTTATTTTTGCTGCAATTGATGCGCAAGGATCCATTCGGCGCTGTCATTCCAGACGTCCATCATGGTTATCTCCCCGCCCTTCACTTCATAGCGGTCAAGATAGCGGTTTCCTTCAAACTCACGTCCGTCCGGCCAGCAACCATAGAGGGTGCCGGTGCAGTAGATCACCGTGTGATCGTCACCTTTCGCCATCCATTCGAATTCGCCGGGCTGTTTCTTAACCCAGCGGTAACGGTCAGCATTAAACGCGGTGACCTCATGGACACGAGCCATCCGCCGCTTACCGGTAAAGGTGATCTGCACGTTTTCCGCCATCAGCGCAGCGGCGCGATCGGGGTCCGGCGCCATTGACGCCTCCAGGAAGTTTTTTACAATCTCAACGGCCTGCTCATGTACGCTTGTCATTCTTCTCTCCTCAATGAAATGCACTGCTAAGGTTCAATTGGTGCGTTTACGGTGCAAACCTTGCTTCGTTATGAAGCCTCTGACAGATAGCGAGCGGCGATGTCACCCGGAGTGGTTAGCCAGACGTCATCGCACTGGGCGACCAGTCGCGTCAGGGTTTGCTTTAAGTGATAAAAACGGAAAGGCTGGCCAACGATATAGGGGTGCAGCGCAATGCCCATTATTTGCGGCTGCTGGCGGCTACGCTGGTGGAGCTCGCTGAACTGATCCTCAACCATCCGGCAAAAGGTCTCGATGGAGACGCCGTTGGGAATGATGGTCGGAATATCGTTGATTTCCTGCGGATAAGGTACCGACAGTAACGTTCCGCTGGCGGTTTGCATGGGGGTCGGCATATCGTCGTGCGCCCAGTTCAGGTTATAGCTGAACCCGTGGCGGTGAAGAAAATCAGGAGTCTGGTGGCTTTCAGAAATCCACGGAGAGAGCCACCCCGCAACCGGTTTACCCTGAAATTCACTCAACCGCTGCTGGCAGTAGCTAATCAGATGTTCTTCATCCGCCGGGGCCAGATCGCCCTGGCGCTGAGAGTTGGTGTGCCCATGAGCGATCAGTTCGCTTCCGGGCAGCGAAAGCCATCGATACAAAAGGTCCGGGCAGTAATCCAGAATGGCCGTGTTACTGATAACCGCAGGTGGAATCGTCAGTTCAGCAAACAGATCGGCCAAATACCAGGCGCCAACCCGGTTCCCGTAATCTCGCCAGCTATAGTTGAGAATATCGAGTTGATTTGCCGCCTGTGAGAGCTTTGCTCCCTCCTGACAGCCAAACGCGAAGTGTTCGAGGTTGATAGCCACATACAGTGCGAGCCGTTTCCCTTCCGGCCAGCTGACTGCCGGAGTATCCGCGGCAGAACGCCACGGGAAACGCTGGTGATAGTTAAGCTCCCAGAGGATGTCAGGTGTCGGCATAGCGATATCTCTTGTTTAGGGGGTGATAGCGGGTTAACAGCAACATCTGTACCAAGATAGCATTATTGCTAGCAATGAATGCAAAATGAGAAGATTTCATACCCGCAGAGGAAGTGGTGTTATTTGGCTTGTTCCTTGTTATTCTGCGGAATTGTTGCCCAGGCGACTATTATTCAGCGTACTGATTATCGAGAGGCTGGCCTGATCGCGACACTGTTGTTGCCGATTCATTATCCAGTTAGTAAAAACGGAGAACGGCAAGCTTATTTACGCCTGCCATGCAGGTGTTTTTTTACAGGGAGAATGACCGTGAGATTTGCATCAGTCCCTTTTAATCAGAATCAGGTGGGTTGGCCCCTGAATGAGATTGACCGTCAAATACAACCGCAGCTGAGCGGCGACATTAAAGCTGACTGGGTGGTTATCGGCTCCGGCTATGCCGGCGTAAGCTTTGCCCGCAGGCTGGCCAGCCTCAATCCGCAGCTGAACATCGTGCTCATCGATGCCGAATGCGCCGCGACCAGCTCCTCGGCGCGAAATTCCGGCTTTATCATCGGCCTGCCGCACAATATCGGCAGCTCTACCGCCGAGCTGAAAAAAGCGCAGGATTACCGCGCCCTGCTCCATGAGGGGATCCGCCTGCTCGATGAAACGGTGACCGAGCACCAGATTGCCTGCGAATGGGAAAACGTCGGGAAATACCACTGCCAGATAGATCCGTCCAGCGAAGCCATTATGCAGGAGTATGTGGATAACCTGCAGCTGATGCAGGAGCCTTACAGCATGCTAAACAGCGAAGAGCTGTTTCAGAAGTTAGGTACACGGATTTACAGTAAAGGTATCTATACTCCCGGCTGTATTCTGGTGAACCCGGCAAAGTTAATTGCCGGACTCGCGCGCCATTTGCCGGATAATGTGACGGTTTACCACCAGACCCCGGCGCTGGCGATAAATAGCGAAAATGGTGGCATCCGTGTCACCACCCTGCAGGGCACGATCCGCGCAGGTCAGGTCATGCTGGCTACCAATGCGCTCTCCCGCGAACTCTCACCAACAATGACTCGCCAGGCGTCGATGGCGACCTATGCCAGCATCACCGCTCCGCTTAGCCCCGAGCAGCGTCAGCGTCTGCCGGCGATGCAAAGCTGGGGACTAACGCCGGTGAACGCGATCGCTGGCGCTACGCTGCGCTATACCCACGATCATCGTTTTCTGATCCGCCAGCATGTCGATCCTGCGCTGCGCGGCATGATTACCGCCGGACAAACCGCCAGGGCGGCGCGGCAGCATCTGGCGCTATTTCGCAATGCGTACCCGCAGCTGCAGGATGTGCCGCTGGAGCGGACCTGGTCCGGGACTATCAGCGTGACCCGCAACGGCGCGCCGGTCTGGGGAGAGCTTGCGCCGAAGGTATGGACAGCCGGAGGCTGTAACGGCGCCGGGGTATCCAAACAAACCATCGCCGGGACGCTTCTTGCCGATCTGGCGATGGGGCAGGACAACCCGCTGATCGCCGCCATGCAGTCGCTCGGCCAGGCAAACTTTATGCCGCCATCCCCATTCCTGGATGTCGGCGTAGCCGGGGCGTTATTGAAAGAGCGCTATATGGGCCGTAAAGAAACGGCCATGTAGTCTCCCGGGAGGGGGACACACAGGTTTCAGCAGCATAGCTGAAACCTGTTGGTCGGTTAGTCAGGGATGGTTTCCCCTTTACGCAGGGTCAGGACTTCAAATCCATCGGCTGTAACCGCAACGGTATGCTCCCACTGCGCGGACAGCTTTTTATCGCGGGTGACCACCGTCCAGCCATCTTTTTTGGTTTTAATTCGGCTGTCGCCCTGATTCACCATCGGTTCAATGGTAAATACCATCCCCTCTTTAAGCACGGCCCCGGTCCCCGGCGCGCCATAGTGCAGAACCTGGGGATCTTCATGCATCTCTCTCCCGACGCCGTGGCCGCAATACTCTCTGACCACGCTATAACCGTTACTTTCGACATAAGTCTGGATCGCATGGCCGATATCGCCCAGCGTCGCGCCCGGCCTGACAACCTTGATCCCTTTCCACATCGCTTCGTAGGTTTTCTGCACCAGCCGACGGGCCAGCGGTGAAACCTCGCCAATCAGATACATTTTGCTGGAATCGGCAATCAGCCCCTCTTTTTCCAGCGTAATATCCACATTCACGATCATGCCGGATTTCAGATGCTCGCTCTCCTTTGGCATACCGTGACAAACCACTTCGTTGATCGACGTATTCAGCACGTAGGGGAAATCATATTGCCCTTTGCTGGCCGGGCGGGAATGTAGATCGTTGACGATAAAATCCTCCACCCGGTTGTTGATGGCCATGGTGGAGATCCCGGGCTGAATAAAGGTATCCAGCATGTCGAAAACCGAAGCCAACAGCTCACCTGCTCGGCGCTGTCTGGCCAGTTCGTCCGCGGTCTTAATGGGAATTGATAGCATTGATCACCTCCAGCAACCGGTCAGAGCCGGACTTGAGCATCATCAGCTTGATTTGCTGATGGTTAAGTTCGGGATAGAGTTCGCTCATCATACCCAGACGGATCCAGTACTCCGCCTGCGCGTTGACCGAACGCGACATCGCCTTGCTGGCGTCACGAATATCGTCGTGCAGCAGGTCGGAAATTTTTACAATGCCCATTTATACGTACCGTAACAATTTATATATGTTTCGTATATTACGCCTCCCCGCTCAAGCAGACAACGTTTGCCGTCAGAAAGCAGAAAACGGGGTTGCGGTTTTTGTCGCCCGCGCTACGGCTGGTTAAGGTTCAGAGCCACTATCTGGATGTTCCGAGGTTCAACAACGGTGCCTTTCGTCGTCACAAATGCGTTGTGGACGACGTCCCCGCTCTCTTTATCCACCAGCGCAATATGCGGTTCATCATGCAGGATATTTTTATGCCCCCACGCCATCAGCGAAAACAGGATCGGCGCCAGGCTGCGGCTTTTTGGCGTAAGGATATACTCATAACGTTCGCGCACGCCTTCTTCCTGATAAGGCGTTTTGCTCAGTAAACCCAGTTCCGTCATTTTCTTTAACCGGTTTGCCAGCGTCTGCTTAGGCATTTTTGTATGCGAGCGGATCGTTTCAAAGCGGGTCACGCCGTAGAAAGCCTCTCTTAAAATCAACAAAACCCACCGATCTCCCAGGATTTCCGCTGCCGCAGAAAGCCCGCAAAGCTCCGGTAATAGGTAGGCAACTGAATTATTTTTTGACATGTCCGCTTTCGCTCTTTAATCTGAGTATGAATTTTAGACCTAGCTTATCAAGGAGAATACAATGCCCTTCGTCAATGTACAAACCATTAAAGGAATAATGAACCCGGAGCAAAAAAAAGAGCTTTTACGCCGCATGACCGATCTGATTGTCGAAATTGAAGGGAAAGGCGATCCCGAGTTCCGCCGTTCAGTCTGGGTTCGCATTGATGAGCATGAGCCGGAACAGTGGAGTCTGGGCGGCATACAGCCCACGGCTGAAGCGATCGCGGCAAAATTTTCGTCTGCTCAATAGCCTGCAAGGTAGCGTATTTATCGATTTACGCCTCGCCCTGTCGCCGAAATGCCAGCAGCGAGGCCCGGCTTTCACCACAATGCCGGCAACAAGTCCAGCGTGTCAGCTACCAGCGCCCGCCTGTCGTTGCCCGGCTTCCAGATAGTGACCATCGTTTGGCCGATCCCCTGATTGCCGACTTCGGTGCGCAAGGTTGTGACGTTTTTCCAGCGCGCCGCATTCATGTGCGTGGGCAAGAATCCCCAGCCGCAGCCCTGTTCAAGCAGGCCGCGCAGCATCTCCAGGTCGTTGGTGAAGATGGTATGTCCTGAAATTTGCAGACGGCGGGCCACGGGCTCGTCAGTATCCGGGTGCATAATCACCTGCGGCGCCAGCGAAAGTTCCAGCAGGGATAGCGGTTGTTTAGCGCCGGGAAAAAGCGCTTCGGCGGCGTAAAAATCCATCTCGATTGCCCCTAAGGCGCGCCACTCCATAGCGTCTCCCACGCTACGATGGCGCGCCTGGCAGATCCCCAGGTCGGCCTGCCCGCTCGCCAGCAGCTTTTCCGCCTCGTCGCGCGACGCGTTTATCAGACTCAGACGAACGTTGCGCTGGGCCATAGCGCTAATCAGCCCCTGCAGCAGCGTTCTGGGGGTAAAGGGATCGTAGACCAGGGTCATGTCCTGCGTGGCGCTGTTCGGCACCGCCCTGGCAAACGCTTCAAACGCTTTCACCTGGCGCATCAGCAGGTGCGCCTGCCGCTGCAGCTGCTCACCTTCCGGCGTCAGGCGCAGGCTTCGCCCTTCGCGCAGGAACAGCGCATACCCCAGGCCATCTTCGAGGAACTCAATTAAATCGCGCAGCGTCGTCCGGTCCTTGCCCAGCTGGCGCGCCGCTTTCGCCAGGCTTTTGCACTCAACCACGGCGGTGAAGGCCTCCAGCTGGGCAAAAGAATATATCAGGCTCGGCATACGGCCCTCCATTCAGTTGTTGTGGGGGATTTTCCCCCATGATGCGTTTTTTATTATAGGCCGCGTTTTTTTAAGCTGAACACCTTCCTGAGCTGAACGAGTAAAAATATGAAAAGCAAAGTGTTTAACCCTGGCCTGCTGTCTGGCGTTGTTATCAGTCTCTGCAGCGTCCTGCTGGCGCCCGCCGCGCAGGCCGCCTGTACCGGCACCGAACTCAGCGTCTGTCCCGCCCCCTTTGATGCGCCGCTTCCGGATCCCCACAACATGCTCACCTGGAGCCAGACCGACCGGGTAATCGGCTTTCGTAACGACTACCGCAATTACGCGGGCGATGTGTTTCATCACGGTAATGCCGTGCCGTTGCAGGCCGCGGTGAAACGCTTAACCGACGCAAGCTATCGGGTGAACGGTCAAACCTGGAATCTGCAGGATTACCTGCGGCGCCAGAACGTCAGCGGCATGCTGGTGCTGAAAAATGGCAAAGTGGCCTGGAAATATCTGGCAGAAGGCAATACCGACACCACTCTCTGGACATCGCGCTCGGTGGGCAAATCCGTGGTTGCCACCCTGGTGGGCGTGGCGATTAAACAGGGCAAAATTCACTCGCTCGACGATCTCATCACCCAGTATGAACCCGACCTGAAAGGCACCGCCTGGGACGGTGTGACCCTGAAGCAGCTGATTAGCCACACCTCCGGGGTGGCGTGGAATGAGGACTACACTAATCCGCAATCGGACTTCGCCCGGCTTACCGAGTGTGAAGCCAGACCCGGCGCCTATGACTGCGTACGTCAGTTGGTGTCCGGCCTGCGCCGCGCGCATCCTGCCGGCGAGAACTGGTCTTACTCCTCCGGCGGCGCATGGCTGCTGGGGGATGTGCTGGAACGCGCCACCGGCATGACGCTGGCGGCATATCTGGAAAAAAGTATCTGGCAACCCTACGGTATGGCGAGCGACGGCGTGTGGCATGCCTACACAAAAGGTGAGCACGATGTGGGCGCGCACGGCTTTAACGCCACGTTAGAGGATTGGGGGCGCTTCGGTGAGTTCATTCTGCATAACGGCCTGCTGCCGAACGGCGAGCAGATCTTGCCGGAAAACTGGGTTGCCGAGTCATCACGCTGGACTCGGGCGGCAGGCTCGGTGTCCGCGGCGCATCCACACGGTATTTACGGCTACCAGTGGTGGAACAATGAAGTGCCGGCCAATGCGACCAACGTTGAACCTGCGCCGCAGGCATCCCTTCAACATTCGCTGTGGGCGCTGGGCATTTTTGGTCAGATGATAATGGTTAATCAGGCGGAAAATCTGGTCATCGTCCAGTGGTCGACCTGGCCGCAGGCTGAGCCCGCCTTCAGCGCCCAACCGCTGGAAGCCTCGCTGATGTTTAGCGCGATAGCGAAGGCACTGCATTAACGCCGGTTTGGATCCCGCCCGCTCCAGGCCAGAGCGGACGGGAGGCGTGAAGGTTAATCGACTCTACATACCACGGTGGCATGATCCCACCATGCGTTCTCATTAATATTCACCTCAAGAACCGTAAATTGCTCCGCCCGAATCTCGTCCAGCAGGGCCTGGAGCGGTCGCAACGTACGCCAGGGTTTGCCCTCTTTAAGTAAATGATGGCGGATAGGATCGTACGCGAGAATATCCTCGGGATGACGCGGGGTTCCGCACATGGAGCCGATCACCAGTCGTCCTCCGGGTTTCAGTAATCTTCTGACTTCGGCAAAGCAGAGGTGGCGGGCATCGTCAATCAGGCAATGCACACAGCTGCCATCAACAATGAGCTCAAACGTCGCATCCTGACACTGATGAATATGGCGGACATCTCCGACAAAAAAATTTGCCGGGAGACCCGCTTGCTGAAAACGATTTTGTGCCCATCGGATCGCGGTTTCGGACCAATCTATCCCCCACACCGAATAGCCTCGTTCCGCAAAATACTGCGCGGCCATCGCGCCATTCCCGCACCCCAGTTCAAGGACAGGCGCGCCGGGTTGGGGGAAATAGTGCTGTAAGTGAAGCCAGCTAAAAACGCGCTCCTGCTGTTCTTTGGCCCGGAAATAACCTTCGCCAGCCCAGGCGATAGCGCCATTTGCCAGCAACTGCCGATACTCTTTTTCATAGCGGTTCATAGTCAAGACGCCTTTGTCAGCAGCAACGCTCGTCACTTTACGCGCGGTAGAGGCAGGAGAAAAACCAACCGTCAGACACGCTCCGTCATCTCAGGCAGCAATTGTTCAATCACGTCGATAATACTTCTTACCCGCGGTGGGATAAAGCGGGCGTCAGGGTAGACCGCATAGAGAACGCGATCGGGTAATCGCCAGGCGGGTAATACCGGTACCAGCCTGCCGGACTGCAAAGCGTGGGCCGCAAGGGGTAACTGCATGCCGCCGATACCGATGCCGGACTCTAGCGCCTGCAGCAGCGCTTCGCTGGTGTTGGCACGGAAGACGGTATTCACTTTCATATCAACCGTTTTATCACCCGAGACCAGCCGCAGCGGCGCGTCCTGAGCGATGCCGCTGAACCGCACGTGCGGGTGGGCGGCCAGCTCGCTGACGGCATGCACCGTTTTAAAACCGGGGGCGGCAAAGAGCGCAGTTTCAATACGCGCCAGCACGCGCGCCGCACTCCCCGGCGGCGGTTCACTGCTCAACCGCAGCGCGACATCCACTCCTTCAGCAACCAGATCGGCAATGCGGTCATCAAGAGAAAGCGTCAGACGCAGCTCGGGGTGCATTTTCTGCAGCGCCAGCAGATGCGGCAAAAAGAGCTGCCCCAGGCCGCTCGGCAGCTGCACGTGCACCCGGCCTTGCCACTGGCGATCGGTTGGCTGTAAGCGCCTTTCCGCTTCATGCATCGCTTCCAGCAAAAGCTGCATATCGCGCCGGTAAATCTCTCCCTGCTCGGTCAGCGCCATCGCACGCGTGGTTCGGTGCAGCAACACCACCCCAAGCTCCTCCTCAAGCGCCGCGATCTGCTGACTGACGGCGGATTGTTTCATTCCGCACTGGCGGGCTGCCGCTGAAAAGGATCCCGCTTCTACCACGCGCAGGAAGGTGGCAATGGCGTTGAGCTTATTATTCATTTAATGATTCTGCTTATAAGTGCCATCAGTTTTACGGGATATGCGTGAAAAAAATAATATACCACACTGCCTCTGTCACCCACCCTGGAGAAGCAACGTGAATAAGATACCGCAACCCAAAATCGCCCTGGTCGCCGGCGCCAGCGGCATTATTGGCAGAGAACTGGTGAAAACGCTGTTACGCAATCGCTGGGAGGTTATCGGCCTCAGCCGCCATGCATCGTCCCACCCGGAAAACATTCCCTTCATTCACGTCGATTTACTGGATGCGCAGCACAGCGCGCAAAAACTGCATTCGCTCAACGGCGTCACCCACATTTTTTACAGCGCATGGGCCAACGCCGGGAACTGGGCGGAAATGGTTGAACCGAACGTCACCATGCTGCGCAACCTGGTCAGCAACATCGAGCAAACCGCACCGCTACGGACGGTAAGCCTGATGCAGGGATACAAAGTGTACGGCGCGCATCTTGGTCCGTTCAAAACCCCGGCGCGTGAAAGCGATCCCGGCGTACCCGGGGCCGAATTTAACGCCGCTCAGCTCACCTGGCTCAGCCATTTCCAGCGCGGAAAAACGTGGCGCTGGAACGCGATCAGGCCGGGCGTGGTCGGCAGCACGGTGCCCGGCAACGCCATGAATCTCGCACTCAGCATCGCGATCTATGCTTCGCTATGTAAAGCGCAGGATCTACCGCTGCGTTTCCCCGGTTCGGAAAAAACCTGGCACAGCATCGTCGATCATACGGACGCCGGGTTGCTGGCTGATGCCACGCTGTGGGCCGCGACCTCGCCAACGGCGCAAAACCAGGCGTTCAACGTCAATAACGGCGACATCTGGCGTTGGTGCGAGCTGTGGCCGCGCATCGCGAGCTGGTTTGAACTGGCATCCGCCCCGCCGGTCAGACTGTCATTTCACCAGCTGTTTGTGGATTACCGCGCGCACTGGCGCGAACTGGCCGGGCAGAGTCTGGTGGAAGCGGACATCTTAAGGCTCAGCGACGGTAAATTTGCTGATTTCGTCTTTGGCTGGAACTACGACATGTTTGGCGATGGCAGCAAACTGCGCCGGGCGGGCTTCACTGAAATGCAGGCCACCGACGACATGTTTTTCCGCCTGTTCGCTCAGCTGAGAGCCGCGCGGATTATCCCCTGAAACAGCATGCTTTAACCGTCAGCCGGCGTCGCGCGAGCAACCCACGATTCAGTTTTTCGCCTCTTCCTCGCGCGCTCTGGTATCCGGGGTAATGATTATTCCCGGACGTAAAAAAGCCGGGTTCTCCCGGCATCATGATTTACCAACCATTTTCTGCGTATAAATACAAAACGTAGTGGATGATATTACTCCAAATTTCAGCATCCTTATGCTTCTGATGATTTCAGAGTACAGAAAAGTATCCACTTCGATGCGCTGGAGTGCCTCCCAGGCGATATTCTCGCCTGGGAGGCGGATTAACGCCCTTTCTCGATCGTGCAGGCCCACTGCTGGCTCATGCTGCTCTGGCTGGTGGCGATTTGCAGCGACAGGCTGGCGTCAAGGGTATGCGTGACGCTGTATTCAAGCACCACATCATCCAGATCGCGGGCGACGCGCTCAATGCGAAACAGAGCCTGGCCGGGTTCAATATTGAGCAATCCCGCCGTGCGGCTATCGCAGCTCACCGGCGTATAGCGTTCCGTGGCGTTGGCCGGCGAGTAGCCGAACGTTTCCCGCAGCTGCTTATACAGCGATCGGCTGCCGTCCACGTGGCTCAGATCGTTATAGATACGGCCATTAAGCCAGGTCAGCACATGGCCAACCGGCCGGTCGCCCTGCACTAACAGCCGCTCCAGACGCATCAGCTGGCAGCCTAAATCCAGCCCCATTTGCTCCGCCACCTGGCGGTCGGCCATGGTCGAAATCAGCGACAGAACTTCCACGGCTATCTCCCCCGGCGGAGCAAAGGTGGTCAGTACGTCCGGGAGGTCGGTGTAGTATTTCTGCAGCGCATCGCGGTTAATAAACGTCCCTTTACCCTGTTCGCGGTACACCATGCCAATACTGGCCAGCGAATCTATCGCCTGTTTAATGGTACCGCGCGCGACCTTAAACTCCCCGGCGAGCAGCAGTTCGCCCGGGAGCTTATCGTCATAGGTAAAAGAGAGGATCCGCTGCAGGATAACGTCTTTTATCCTTAAATAGAGAGGGAGTCCATCCGACTCAAACATACTTGTGCTCCAACTCAGAGGTAGTGTATCTGGCTCCTGTAAGCGCTAAGTATATCCTGATTTATCTCCTGATTACCGTCTATGTTTGCGCTGGCGAGAATGGGCGGCGTGCGCGCATTTTCCAGCATGATTTCGCAAATACGTAATACCAGGCTGTTGGCGATAGTCGCGCCCATGATGGTGGAGAGCGGCGCGGCTTTCTGCGCTATCCCCGGCAGGCTCACCGCCGCATCGCCATATTCGCAGTGGTTATCAATGGTGATATCGGCCACATCCACCAGCAGCTTGCCGCTGGAGTGGCGCGACGTGACGCGCGCCGCCGTCGCCAGGCTGGTAATCGCGATAACCGTTGCGCCGCACGCTTTCGCCGCCAGCGCGACATCAATGGTAATCGCGTTGCGTCCCGACACCGAATGGATCAGCAGCGTATCTTCAGCCCTTAGCGGCGACTGCTCCACCAGTACCCGACCGAGGTGCTCCACATTTTCCACCGCGCTGGTGAGGGTTAACGGCCTGACGTTAAGCATCAGCGCAGGCGTAAAAAGCGGATTGATGATGGCCAGACCGCCCGCGCGATAGCTCATCTCCTCCGCCAGAATCCCGGCGTGGCTGGCGCCAAAGACGAAGATGTTGCGCTGCCCCATAATGCCGTGGGACATGATTTCCGCCGCCCGGGTGAGTTCATCGGGGCGCTGCTCAAGAAAAGCCAGCTTCTGGCGGATCTGACTGTAGTACTGTTTCAGGGCCTGACTCATAGACTTCCTCCCGATATCAGAACGCCAGCAGGCGGGTCAAAAGATGAATGACTGGCGCGAGGACAAACATATCGCTGTCGCCTGCCCATAGCGCGGTATCCGGGATCGTATTGTCGATAAAGCCGGTGACGCAGAAATACTGCCCCCAGGCGACCACGGTCGAGGTGATAAACCCCGCCAGCAGAGCGCCTTTATAGCCTCCGGTAATATTGCCGAAGACCCCCGCCGTACCGGCGTGAAAGAAAATCACAATCATGCTGGGAATAAAAACGTAGCCGGTATAGCGGCCGATCAGGGTCAGCCACAGCAGCGAGCCGACGAAAGCGCCGACAAACCCCAGCACCACCGCGTTTGGCGCAAAGTTAAACAGTATCGGGCAGTCCAGCGCCGGTTTTGCGCCGGGCACCAGCCGCGATCCGATGCCGTTAAACGCTGGCACCATTTCGCCAATAAACATCCGTACGCCGAGTAGCACGACGGCAATGCCGCCGGTAAACATCAGCGATTGTTTGAGGGCATAGATGTAGAAGCTCAGGTCGCCGGATTGCGCCAGGATCTCCGCCGCTTTCGGCGTACCTTTAATCTGCAGAATAAAGGTGCCAATAAAGAACAGCAGCGCCATGGTCAACGCCGTCACCACGTTGGAGTCGCGCAGAAAACCCAGCTTTTTAGGGACTTTGATATCTTCGGAGCTGATTTTGTTGCGGGCGAAAATCTGGCCAAAAATCGCCCCCAGCAGCGCGACGGAGGCGGAAGTATGCCCCAGCGCCACGTTGTCGTTGCCGGTGATTTTTCGCACCCAGGGCTGAACCAGCGCGGGCTGTAGGGTCCAGTAGAGCCCCATAATCACCGTTAGCATCAGCGTCAGCTGCACCGCTGAAATAGCGGGCTCGGTGTTCACCATCACCCCGGCAAAGATCATCGTCGTCCAGAACATCATATGTCCAGTCAGGTAGATGTATTTAAAGCGCGTCAGCCGGGCCAGCAGCAAATTGATGGCGAATCCGCCGGCAATGGCGATGGTCACGCTGCTTCCGTAGCGTTCGCTGAAGCGCGCCTGGCCGATAATATTGGTCAGGTTCATGGAGCTGAGACCGAAAACTTCGGTCCAGATCGGCTGAAATATCAGCAGCGCGGAGACGATAATCCCGGCCCCCGCGCCGATGATCAGAAAGCCCAGAATGCCTTTCAGGGTACCGGACACAATGTCCGCCAGCGATTTCTTTTGCAGCACCAGTCCCAACAGCACAATCAGGCCAATTAAGATCGACGCTTCACCAAATATATTGATGGTGATCCAGCGCAACACGCCAAGAAACTCGCTCATGACGGCTCTCCTGCGGGCAGAATTTTCGCCTGGTTCAGCGCCGCGGTGATTTCGGCGTTATCGATATAGTTGTTCACCACCACCACCGGACAGGACAGATGCTTAAGGTTGTCCACCAGCTCCGCGTTGGTTATCACCACATCGGCGTTGGCCGAAGCGGCGGAAGAGACATCCATATGTTCCACGGAGGCCTGAATCCCGTGCTGTTTTAACACCGCCTCAACGTTCATTTTTAAAATCAGGCTGGAGCCCATACCTAAACCACAGACTGTCAGAATTTTCATCGCTATTCACTCCGTGTTCATCACGCTACAAACGCTGCGAGCCGCTGGCTAACAGCCGATAAAGTTGTTCTGGATCGTTCGAATGCATCAGGGTATGCAGGTTATTTTCATCGCTGAGTACGGTCACGATATGCTGGATAAGGTGGATATGCGCATCGCTGCTGGTTGCCGAAAGCCCCAGCACCACCTGCACCGGGTCGTTTTCCGCATGACCAAACGCCAGCGGTTCACGCAGCCTGACCGCGCTGATCTGCGCTTTCATCGCCCCCTGCTCCGGGCGGGCATGCGGCAGCGCCAGCCCGGGGGCAATGACAAAATAGGGGCCCAGCTCGCGGTAGCTATCGACCATTGCCTGGACGTATTGCGGGCTACAGGCTCCCGCACGGCACAGCGCGTTCCCCGCCTCGCGGATGGCCTCCTCAGGGGTAGCGGCCGGGCAGTCTACACGTATCGCCTGACGCTCAATCATCGGAGGCTCCTTGGGTTAGGTGATGACGGATAGAGGCAAGCGTGGTCGCCAGCGCCCGCTGGACGAACGCGCGCCCTTTCTCTTCGCTGGCGGCAGTTGGATCGCCCAGCACCGCATAGTCAGAAAACTCGGTCCAGGGTATCGGCTGATAGCGAAAATTGTTCGGGAAAGCCGGATAGTGCGCGCGGGCGTTGGTCATGGTGACGAACTCCGGCGCCAGCGCCAGCATCAGCGAGGTTTCGACCTCATCAGCATGCATATAGCCGGGGTAAGCCACCGCGGTGGTTTGCCGTCGTTTTACCTCCTCATCCATCCCCGCCCAGCTATAGCTAAGCAAGGTAATACCCTGCTCTTTTAGCTGCCGGGAGGCCGCTTTCATCGCATCAAAATTGCCGTAATGCGCGTTAATCACCGCCGTGGTGGTGATACCGTAGCTGGCCATGTTTTCCGCCAGCGACACCAGCAGCGACGTCAGCCGTTCATGACCGATATCAATCGCGCCCGCGTGGCCGCGCAGGGACCAGACCTGGCTGTAGGAAACGACCGGCAGGCTCAGGGCGCACTCGCCCAGCTGCTCGTCAAGCAGCGCGCAAAACCGCTCGGCCAGCAGGTTATCGGTATCCAGCGGCAGGTGGTCGCCGTGCGGCTCGACGGCGCCGAGCGGCAATAAGGCGATCCGCGCCTTTTGTAACGCCCGCCGGGCCTCGCTTTCGTTTAAACGATGCAGCTTCATAACATCTCCTCAGGCAAAAGCGAGGTAACGCGCCGGGTTGTCGACGAAGAAATCATGCAGCAGCGCTTCGCCGTCAAACCCGGCTTCCCGGGCCTCGTCAATAAATCTTGGCCGCCAGTCGCTAAGGATAAATTTCAGTCCCAGCCCCCCTTTGCCGTAATGCGCGCTCATGGATTTACGGGCAAAATCGCCGCCGATTAAGATCTGCTTTTGATAACCACGCTGGCAGAGCGCCAGGATGGCCTGGGTACGGATGTGCTCTGGGTGATATTTGATGCGACTGATACCGTCGAAAGAGAGAAACGCCCCGGTGTTGGCGATCTGACGGTGCAGCCAGGGATCGGGGTTACGATCCATATGAGCAAAACATAAGCGGGAGAGATCCAGCCCCCATTTTTTAAAGAGCTGCGCCTGCTCGAGTCCCATCGTCCCCATTTCCGTATGGCTGTGCATCGGCGCCCCGGTGCGCTGCTGGGCGCGAACGATAACCTCCATGGTTTTTTGTTCCAGAGGGGAAATGGCGTTATAGCCGGTACCGCACTTCACCACGCCGGCCCGATGTTCGGTGCCCTCTATCCCCTCAGTGACCTCGCGACAGACATGTTCAACCAGTTCATCAACGTCTGAATGTGCAATCCACTCGGCGAAAGTCTGCGCGGAGCCCGGCCGCTTGCTGCTCCACAGAAAGCCTTTGTTAAAACCCGCAGTGGCGATAATGTGCAGCTGCTGGCGCTGCGCCATGGCGGCGACGGCTGCGGCCTGACGGCCATAATCCGGCGCGGTGGCGTCGTAGATGGCGTTACCACCCGCCCGGCGGAAGTCGCTTAATTCACGCTCTGAAGCCTGCGGATCGTCGAGTAACAGATCGTCATCCTGACGCTCGGCCCAATAGGGCGGAATACAGTAAATATGGTCGTGGCTGTAGGTGACGCCCAGCTGATTAGCGGAAATATCCCCGTTTAACGTTCGAATGATGCCCATGTTTCTTGCTCCCCGGAACGGATAAGAAGGTGCTTTCAACATAGGTGCGCCCCACTTGACCAGTCAAGTGATCAAGTTCGCATCCGTCATATAAAATTTCTATCTGTGAGCTCGGTAGATATTTAAAACGCGATAAGAGCGCACTACGCGACTGACTTCCAGGAAACATAAATTATATCTGTAAGAGGATCGTGACGGGGACGGTATAAAGCTTTTCATACTTCAGTGAAAATTACGGCTGACGCTGGCTGCTATAAAGGGAATGATAAAAATACCTTTCATGCTCCCGAACGTTCCCGTAATAAAACACTACCTAAAGGTTATGCCAGTGGATTTGACCCTATATATCCAGACGCCTTTTCTCTCTTACGGTTGCGATAACTTCCTGCGTATATATTCCCGTGGCGAGCGATATCCCAGCGCGCTGTGCGGATGATGTTCGTTGTAATGACTGAACGCCACCGCCAGATTCATCACCGCTGCCCGGCTGTCCGGTTTTGGCATGATGCTGATATAGTCTCGTTTTATCGTCTTCACGAAGCTTTCTGCTATGCCATTGCTTTCCGGGCTCCTCACCGCTGTCGTGCATGGCTCAAGCCCCAGCATCCGGGCGAACGCCCTTGTTTCATGTGCTCTGTAGGCTGAGCCGTTATCCGTCAGCCATTCCAGCGGCTCCGTTGGCAGTTGCCTTCCGAAGCGTTTTTCTACTGCGCCCAGCATGACATCTTGTACCGTCTCTTTGTCATAGCCACCTGTGCTCGCTGCCCAGTCTATAATCTCTCTGTCGCAGCAGTCCTGCGCGAAGGTCACCCGCAGCTTTTCACCGTTGTCACAGCGGAACTCGAAGCCATCTGAGCACCAGCGTCGGTTACTTTCACCTACCGCTACGCGCCCCTTGCGGGCGCGCTTCCTGTGAGGAACTGCTGGTTTACTCTCAAGAAGCAGATGGTGAGCTCTCATAATGCGATACACCCGCTTCGCATTAACCACAGGCAGACCATCCCGCTCTGACTCCCGCCGCAGCAGAGCCCACACCCGACGGTAACCATACGTCGGCAGCTCTGCCACCGCCGTGTTTATCCGGGATAACACGGCGGTATCGTCAGAACGGGACTGCCGTCTGCGATCCTGCCAGTCAGATGGCCGGTGAACCCTGACGCTCAGTTGCGCACGCGACACGCCAATACTCCGGCAGACGTCGGTCAGTCGTCGTCCCCGGGCAACAAGGGCGCATGCGCAATCCATTTTTTTGCCCGACCAAACTCCACAGCCTCTTTGAGGATCTCAGCTTCCATCGTCTTTTTGCCCAGAAGACGCTGGAGCTCGCGGATTTGCTTATTGGCCGCAGCAAGTTCGGATGCGGGGACGACCTCTTCGCCCGATGCCACGGCGGTCAGAGAGCCGTCTTCATACTGCCTGCGCCATTTGAAGATCTGGTTAGCATTGATGCCATGAAGTCGGGCGACATGAGACACGGTCATGCCGGGCTCCATAGTCTGCTGAATAATGGCAATTTTTTCCTGCGGAGTACGACGGCGACGCCGCTCAGGTCCCGATAACACTTCAACCATCTTATTATTCTGACTGGTGTTAAACATAGTTCTAAGACTACCTCTTATTTTAAGAGAGGCGAAGTGTCTGGTGATCTATGGGGCCAGTCTAGCCAGTGACTTCACGGACAAACAGGATGGGACTGAATTATTTTCCCTTTAACCATCGGAAGCTTTCGCTGGATAAAATTCAAAAACGGGATTTAATGAACACGATCAAGGAGCAGTGATGTTCTACAGGAATGAAGTGATCAGTTATTTACAGACGAATAAAATTCTTGCGTTAAAACTCGACCGTGCCTTAACGGGCGTCGAAAAAGCGGTATCAAATCAGATTGAAAGCATAGGCGCAGGCGCGATGCGTATGCTGTATTATACCTCCTGCTTTACTGATGAGTATCAGGATGTATGCCAGCAACAAAAAAACGAAGACCTTCGATTTAAACAAGGTGTTATTTATTTGTTGCGACATGGTAATCTCGTGTATGACTTGCTAAAAATATATTTTGAACAAATATTCAAATTTAAAACCAACGATCAATTGGAATACATTAAAAAAAAGCTTATGGCGGTTAATATCCATATTGCCGCCAGTTCACTGACAAGCGCGGGATTTGCTTTAGCAACAGCATCATTTGTCGCAGTAGGCACAAGACTCAGTCTTGAGTTCAGCGCACTGGCAGGGCAAAAAGCAGGTGGGATTGTAGGCGCTATTGCCATATACGGCGTTGTCCAGAAAGCGGTTAATAGTGCACATCGTCTTCACATGACTTATCCTGCTTACTACTCAGCGCTATACGCGAAAGAGCTGGAAATGATGTATTTTCTGATAGAACCTTTGTTTGAACGCGCCGAGGCGTTTAAAGCACAATGGGTATCGGATGATGAAATTGCAGATATCATCAGGAGGATGATCCAATAATTATGATGGATTTGATTAAAAGATTGCTCAGGCGAATATTTAGATCCCTGGTGTCGTATTATGGCCCCGCCGCGCTAACAATAGTATTTGCTTTAATTCAAGGTCTATGGTTTCCGGAGAGTCCTGCCTGGCTTATCCCCGTTTTTTTCTTATTTGTGATTTTTATTTTTTAACGATACGTAACATGGTAATTCCTGAAAATTATTACCCTCCTGAATATATAAGGAAATAGTATGTCTACACCCGCACATTTATGGCTTGAGGACGAAAATGGTTCTCCAATTATGGGTAGCTGTTTAATGCCGCTACGAATGGGATCTATCGAGTTAAAATCCTTCTCCCACGGTATCACTATCCCGGTAGATCCCAGCTGGGGAAAACTGACGGGTACCCGCGTTCACCGCCCTATCACGGTAGTAAAAGAATTTGATCAGACAACACCGCTTCTATATCGCGCAGTCTGCGAAGGCCGAACCATGAAGACGGCGACAATCAAAATGTATCGTATTCTCGAATCAGGTATTGAAGCCGAATATTTCAATATCATTCTGGAAAACGTCAAGTTTACAACGGTTGCACCGTACCTCTCTCCAAACGGTATAAGTAGTACTCATCTTGAAACGCTCGAATTGCGTTATGAGGCGATCACCTGGAAGTATACGGAAGGAAATATTATCTATCGTGATAGCTGGAACGATCGTTGCTGTGCGTGATGACAAAGGGTTTCACAGGAGGGCAAGGCTTCCTGTGAGCCTCACGAGGACATCAACCGCCGGCGGGAAATCTGGTGGATAATTTAGCACCAACACCGTGGCAATGCTCTACCTTAGCGCTCCAACTGGGGGAGAATGTTCAGCATAAAAGTGACGTTGTCACATAGGAATTTTTCAAAGAGAATACCGCTGCTCATGGAAAAATCGCTTTCACCACCAAGGAGGTGAATAATTTTATTATTTATAAACAACATGTTACAGAATTCTTCAGTACGTTTAATCTCAGACTAATAATCAACATCATTGATTAAAATGTTTAATTGAATGAATCGATAAAGAGAGTATTGTTAAAAACAATGATGAGCGGAGATAAATAAATGTTACGTGATTTTTTGAAGGTAGAAAAAGAGGATCGTCTGGTCGAACAACAGGACGCCAGCAGCGGTAAAGCGAATTCAACGGACGTCACCGAATGGATTATTGTGAATAAAAATGGTGATAAAAAAGGCCGGGTGGCGTTATTCAATCAATTTACCACCCGCCGTTCCTATTGCGTGAATTACCGCATCACCCAGTTTGATAATAGCGGCAAAGTGGTTGTCGACCGGCTGGCGGAATCAATCTGATCCCGGGGAACGTTATCACGCCGGCGTCCCGCGCCTTTAGCCCGGCCCGTCGCTGGCGGCGGCCAGCAGCGGCACAATCACATCGCTTAACGGCGTGGGGATATGGTGAATACGGCCATATCGCTGAACGACCCCGTTGCGAATATCCCACTCCAGCGGCAGCCCGGCCTCGCGATCCGTCAGTATTGAAGTGCTTAAATCCGGAGGCGCTCGATGGAAACCGGCGAGAATTTCCTGCGGCACGCCGTCGTCCAGGCTGGCGCCTGCGGCGCGCGCCACCGTCAGCCCCTCCTGCAAATAGGTTAAAGCAAGCGCCGTAATATCGTCGCGGGCAAACATCCCTGCCCGCCTCCCCGCCAGCACCATCAGACCGGCGACCGCATTCTGCAGCAGTTTGCGCCACGCAACGGAAAGAAAATCCGCGCTGATATCCACTTCACAGCGCGTGTCCCGTAGCGCGTGCCGCACCCGCTCGGCCCCCTCAACATCCGGCAGCGTCAGGCGCGGTTTCGCCCGCAGCCAGACCGACGCTTCAGGTTCACGCTGGGCGGGGAACCAGACGACCGATGGCAGCACGGCCGCTTCCGCCACGTATGGCGCGAACAGCGTTTTTTGTTCAACGCCGTTTTGGAGCACGCAGACTACCGTTCGATCGTGACACAGCGCTTGCAGCCACGGTGCAATAGCCGCAATTTGTGTCGCTTTTACCGCCACAAATACCAGGTCGTACGGCGCGGCGACCGATGCCGGCTCCGTCAAGACAGGTCCCGGCACCACAATTTTTCCGCCATCAAAACGCAGCGACAGCTGCGGGTGCGCGCGGCGGCCGCATACCAGAGGCGTACGGCCAACCTCGTGCAGCGCCGCGGCGATGGTGGTACCAATTGCGCCCGGACCGATCAGCGCAACGGTGGGTTCTTCAACTGTCATCTATGCCTCCAGGCCGCTTCCGGCCCCTGAGATTTCATTGGTACGTAACATAAACGCGACTTCGTTCGCATTACCATTTTATTCATATGGGTAATCTGAATGTGTGTGTCAGCGTACACACTTTTCACCATCAACAAGGAAGGTACATGTTTCCAGAATACAGAGAGCTGATTTCTCGATTGAAAACCACGCACCCGCGCTTTCAGTCGCTATTCGAAAAACATAATGCACTCGATCACGACATTTCCCGCATAGAAGGAGTCGATGGCAAAGGATACAGTCTCGAGCTTGTACAGATGAAGAAAGAAAAACTTATGTTGAAGGACGAGATGCTCAAAATCCTCCAGCATGAAAGCTTGATGTAAACAAGAAGGCCGCCGGATGGCGGCCTTCTTATAGCACCAGGCTACGAGCGAATAAACGCCAGCAGATCGGCGTTAATCACATCGGCGTGCGAGGTATGCATACCGTGCGGAAAGCCGGGATAAATTTTTAGCTGGCTGTTCGGCAGCAGCTTATCCTGCAGTATCGCGGCGTTTTGATAAGGCACAACCTGATCATCATCGCCCTGCATCACCAGCACCGGCAGCGTAATGGCTTTTAAATCTTCGGTCTGGTCGGTTTCCGAAAACGCCTTAATCCCCTCATAGTGCGCTTTTGCGCTACCGGTCATGCCCTGCCGCCACCAGTTCTGAATCGTGCCCTGGGACACCTCCGCGCCTTCACGGTTAAAGCCGTAGAACGGCCCGGACGCCACGTCGAGATAAAACTGCGAGCGGTTGGCGGCCAGCGCTTTGCGAAAACCATCAAACACCTCGATTGGCGTACCGCCCGGATTACTCTCCGTTTTTACCATCAATGGCGGAACCGCGCTGATCAGCACCGCTTTGGCCACGCGCCCCTGCGGCTGACCATACTGCGCAACGTAGCGCGCAACCTGCCCACCGCCGGTAGAATGCCCGATATGCACGGCATTATGCAGATCCAGATGCTCCGCCACCGCTGAGGCATCGGCGGCATAATGATCCATATCGTGACCGTCACTCACCTGATCTGAACGACCATGACCGCGTCGGTCAATCGCAATAACCCGGAACCCTTCTGCCAGGAAAAACAGCATCTGGTTATCCCAATCATCGGCGCTTAAAGGCCAGCCATGATGGAATACGATCGGCTGCGCCTCCTTCGGGCCCCAGTCTTTAAAGAAGATATTGACGCCGTCTTTGGTTGTCACAAATGCCATGTTACAAACTCCTCTCGTGAGAAAACAAGGCTGCGGGCCTGACGCCTGCAGTGGGTCGGGTCTTAAGGCGGGATGCTATGTCTGGACGATAGCGTCTCGTTAGGTGTGAAAATGACCTGGCTGGAAAAGTGTAGATGATTTTTGCCGATACTGAGCGTTCGCTTTGTATCCGATAAATGGGCTGTAAACAGCCCATTTAAGCATGCAGGAAGGAAAATTTAACGCAGGACGAACTTAATAACGCCGGATGGTTACCGTTTCGGCTCCCGCCTGGTCGAGAGCGGCGAGGCCCTCCTCTATCCGCCCGAGGCTTATCAGCCCGGGGGAGTGGCGAAAATCCTCGCGAAAAATGGCCAGATTGCCCCACGGCGCGTAATAGGCGATGTCGCCGCGCCGTGGGGTCATTGAGGCGCCAGAATCCGCGCGGCGCAGTTTCGTCGGCAGCCAGGCGATTTTTTCCGTGGAACCATAATCCTCGAGCTTCACCGTCATCGGCAGCTGCGCCAGGAACTCATTAGCCGCTGCGCTCTCATCCAGCGAGCCGACAACAGTGGCGCCATTGAACTCAAACTGAATCTTCACCGCGTTCTCCCGCCCGGCGGCAAATGCCGCCCCCGTCGTAGCAATAAAAATCAATAGCGTGGCGCTAAGAGAGTTGAACATCCGCTCACCCTGCCAGGCCACGAGCGCGCAGGACTTCACTCACCACCGCTACCGCCGAAAAGGCATTTGGCCAGCCGGCATAGAAAGCAGCATGCGCAACGATCTCCCCCGCCTCTTGTGCGGTGAGGCCGTTATCCATCGCCCGGTTAAGGTGGTAGCCAATTTGCGCGCTTTGCCCGGCGGCAATCAACGCGCTGACCGTGACCAGGCTGCGGTCGCGCGGCTTCAGCCCCGGTCGCTGCCACAGGTCAAGAAACAGCGGTTGAGTCGTAAACTTCACCAGTCCAGGGGAAATCGCGCCGAAGTTCTGTTCTACGGTTGTTGAACGCTGGTTCTCCACCGCCTGATTAAGAGGGAGCAGCTCCGGGGAGGCAGCAGCCAGCTGCTCGCGGCCAATGCCGCGCGCGACAAAAATATCTTTCGTCACCGCAACGGCGGCCATCGCGTTGGGCCAGCCGGAATAAAAAGCCAGATGCGTGACGATCTCTGAGATTTCAGCCGCCGTGACGTCGTTATCCAGAGCAACTTCAACGTTATGTTTTAGCTCCGCCGGCTGATTACGGGCGATAAGAATCGCCACGGTCACGATGCTGCGGTCGCGACGCGAGAGTTCTGTTCTCTGCCAGAGATCCCCTATCAGCACCTCGCTGCCGAAACGGGCAAGCGCCGGCGCGACGGTTTGAATATCCTCAGCGGACAATACGGATGGACTACGTGGAGCCATTTTTTCACCTCTTTTTTCTTCTGCCAGGGCTGGCGCGCCCAGCATTAACGACATTGCAGCTACGGCAATAAAAGCTTTCATCCTGAACACCTTTCCGACACGTTAATTCTTCAGCCTTTCCACCAGTTGACGCTGGTATTCAGGCAGTTGATCGCGGCTGGCGCGCTGAAAAACCAGCGGAGGCAGCCAGGTCATTCCCGCATGCAGCGCGCTGGCCTTCATTGGCGTAAAGACGTCGGCCAGGCTGACGCCCGTTCGCCCGGTCTCGCCGTATGTCGCGTCACCGCCTGCGGCCGTCGTGACAATCAGCATCTCTTTGCCCTGCCATACTCCCGGCCCTACGCTGCCCCAGGTATCGTTCAACCAGGCCTTCATCATCGGGGTGATGTTGAACCAGTGGGTCGGGAAGATAAAAACGATGCGCGAGCGTTCCCGCATGAGCCGTCGCTCTTCATCGGCATTGATATTTCGGGTGTCAAAACCGTAAAGCGCCTCGAGATTGCGTACGGTCACGCCGGGTACGCTTTGCGCTGCGGCCTCAAGACCTTTGGTCATGACCGATTGCTCGGGATACGGATGAGAGACGATAACCAGCGTGTTAGCCTCTGCCGCGCGGCTGGTAGAGGTAAAGCTAAACAGAAACGCGATGACGGCCAAAAGCCAGAACAGACCGGGAATACAGCGGTGCGAATAGTTCATCAAGCTCTCCTTCTCTTTTGCCACAGGGTAAGGCGCGGAATAAGAAGGAGCCAGCCCTCGCTATCGAATGGGGCTGTGAGTTATTTTCATCAATCGGACTACAGACCGAGCGGCTTCATTTCCCGCACAAGGGAGATTAACAGGCGCAGCCCGGTGGGAACCTGATGACGGCTGGAGTAATAGATATAGAATCCCGGTCCGTATGAGGCCCAGTCGGTCAGCACCAGACGCAGGCGCCCTGCGCTGACGTGCTCTGCTATCAGCGGTTCCGGCAGGTACATCAGGCCAAACCCCTGCAGAATGGCCACCACGCCCGTCTCCGCCAGATCGACCGTTAACAGCGGCGGTACTTTGACGGTGAGCTGCTCTTCGCCACGTTCAAACTCCCATTTATAAATGCGGTTGTTTCCCAGACGATTGCTGACGCAGCGGTGCTGTTGAAGATCGTGAGGATGCCGGGGCTCGCCAAAGCGGGCAAGATATTCCGGGGATGCGGCGACCACCCAGCGCACATCGGCGGACAGCCGCTGCGCCACCATATCTTCAGGCACGGTTCCGCCATAGCGGATCCCTGCGTCAAACCGCGCTTCCGTTACATCAACAATGCGGTTGCTGGCCACGATATCCAGCTCAATATCGGGGTAACGTTCAGCAAAAACAGGCAGGACCGGGGCCAGCAGCAGCGTGGCCGCCTCGACGGCGACGTTGAGCCGAATATGTCCCGCAGGCGAGTCGCGAAACTGGTTGAGCTGTTCAATCGCGCCATCTATGGCGGCCACCGGCTCGCTCACCGCGCTGGCCAGACTCTCACCTGCCGCCGTCAGGGTTACGCTTTTGGTCGTACGGTTCAGCAGACGCACGCCCAGCCGCGCCTCAAATCCCTTGATCGCGTGGCTCAGCGTCGATGCGCTCACCCCAAGTTCAACGGCAGCTTTACTAAAACTCTGATGGCGGGCTATGGCGAAAAAATAGACAAGATCGGCCATGTCGGCACGGGTTATATTCATACGGTCTCGCTAACTGGATAGACTTTAAGCTGAAAAAACAACGTTACTTTGATGTGATGGCGTATCGTGACGTTGATCCGACCAGGAAAATCAAAGACCTGGATGCACGAGCAATCTTCCGGGCGGTATGTTTATACTACAGGCGTCAGCCTTGATAAACTGACCTTCCGACCGGAGATAAACCCATTTTATCCGCCAGAGGCGCATGTATGTTACCTGATTGCGATAAAGCCATCGTCCTGCTGCATGAAATCTACGGCATCAACGCGCATATTCAGCGATCCGCCGCGACCTGGCGCAGCCGCGGCTTCGATGCGTACACGCCAGCGCTTTTCCCTCACTCTGCGCCGTTCGCCTATGAGCAGCAGGAGCAGGCCTGGCGCCACTTTTCCGATAACGTCGGATTTGATACCGCCGCCATCGTGTCGCTGCTGGCCGAGCTAAGAGCGAAATACGGCACGCTAATCCTTATCGGCTACAGCGTGGGCGCCACCTTAGCCTGGCTGGCCGCCAGAAGCGGACTCTGCGACGGTGCGGTTTGCCACTACGGTTCACGGATCCGCCAGTACTGCGATGCGGCGCCTCCGTGCCCAACGCAGGTGATTCTCGCCCGCCATGAGCCGGCGTTCGATCCCCGCGCCCTGCAAAACGAGCTGGAGAAATATCCCTCCGTGGCCTGCCGGATGTTCAATGCGCAGCACGGCTTTTGCGATGCCGACAGTCCGGCGTGGGATGCGCGCCTTGCGCAGCAGGCGGACGAAGACACGCTGCGGTTTTTAACGCTTATTCAGCAAAGACAGGAGGCCTGATGCATCAGATATTTCAATGGATTAACGAACCCGCGACATGGTCAGAAGAGGACGGCGAACTGCGCGTCGTCACCGATGCGCAAACCGACTTCTGGCGCGAAACCTGGTACGGGTTTGAGCGTTTTTCCGGGCATATCTACGCCACGGAAGCCGCGGGGGACTTCACCTTTCAGGTAAGGGTGCGAGCAGATTTCAGTACGCTGTATGACCAGGCAGGGATCATGTTAATGCAGGACGCCAGGCGCTGGATTAAGGCCGGTATCGAGTACAACGACGGCGCGCCCGCTATCGGTAGCGTACTGACGCAGGGAACATCAGACTGGGCAACCGGTATTTTCCCGGGCGACCCCGGTGAGTTCTGGCTGCGTCTGACCCGCCGCGGAGAAGCGCTGCGCCTGCAGTATTCAACGGATGGCCAACTGTGGCCGCTGCTGCGGCTGTGCCCTTTTCCGGGCGGCGCGGCGAAGGTCGGCATCATGTGCTGCACGCCGCAGCGCAGCGGCCTGCGGGTTACTTTCGACCAGATATCACTGCTGCCGCCGAATGATAAAGATTTGCACGATCTGAGCTGAGCAGTCGGCTCGCGCGCGGGCAAAATCGCTGAAGAATCGCGACGGAGGTATGATTTCTGGCTCCTCGGGCTGCCCGTGCTCGCGCCTTGCTGCTAGATTGGCAGCAGCAACCTTCAGGCGAAAAATGAGGAGGAGTCATGTTTTCCTACATCATGCTCGGCACTAACGATCTGCCGCGCGCGATTCGTTTTTACGACCCGTTGATGGAGATGCTGGGGCAACCCCGGAGCGGCCGCAGCGAGCAAGGCGCATCGTGGGGGACATTCAGCGGAAACCGCACCATCGGGCTGTGCGTTGGCAAACCGTTCAACCAGCAACAGGCAACAGCGGGCAACGGCGCTATGGTGGCCCTGAACGCACGTTCGGTTGAGCATATTCAGCAGTTGCATCAGCTGGCGCTACGCCTGGGAGGAAGTGATGAAGGCGCCCCAGGACATCGCCCGCAGTACGGTGAAGGTTTCCACAGCGCCTACGTCAGAGATCCGGACGGCAATAAGCTGGCGTTTGTTTATTACGCAAACGCAGACTAAGCCCCACGCCGGAAAGTTAAGGCAGGGTTAGCGCATGGCGAAACCCTGCGCATCTCTCAATATCGCGACGGATGCTCTCAGCCAGATGATTCGATTTCGGCAAATGGCCATGCAAATCGCGGCCTTGTCTGCATCAGCCTTCCGTAAACATTCCCGACCTGAACGTCTCCCTCATGGCTTCGATCTCTTGCTGGCGGGCCGCCTTTAAGGCAGAAAGCATATTGCAGGTAAAATCCACAAAGCCAACGCCGTTGGCGGTCACCAGGTTACCGTCGCGTACCGAAGGCTCGTTTCTGTACCGCGCGGCGCCGCTGTAGGCTGACCCCGCCCGGCTCTGCAGGTAGGTCAGCCCGTTCGAGGTGTGGTCGACATCATTGAGAAAGCCATGCGCGCCAAGGAATGCCGAAGCGTCGCATATCGCGCCTACCACGATCTGCCGGGCCTGCGCTTGTTCTACCAAAGGTACAACCCGCCGGGCCTCCTCTCCCCACCAGTTCATTCCGCCCACCAGCACCAGCGCGGCGTAATCATCGGGTATCGTCTCGAAGGTATAATCCGGCAGGCAGCGCACCCCGCCAATTGACCTCACCGGCCCCTCATCGGCAGCCACGGTCCTGACTTCGTATCGCGGTTCCCATACGCCAAACCCGCGGCGCAGCCCCGGTGCCAGCAGCGCGAACTCCCAGTCGGCGTACTCCTGGATGAGGACAAACAGCACTTCTTTACGCGTATCCATAGACATCGCACTCTCCTTTTATTAACAGAATTTGCCGTCGCAGCATCCGGGTACCGATGGACACTATCGCCGTACTGCCGCCAAAAACTGTATAAATTCACAGTATAAAAGGCAAGGCTATTTTGCCCCTTGCGGCAACCCGAATCGATTTTTGCGAGTCAGCTCCCCGGATAGAAAACTATCCGGGGCAATAGCTATCGTCTCCCGCGCGCTGAGCCCGCGTTTAATGAAATAGGCCTGCGCGCCAGGAGAACCTCCCTCGTGATGTACAGCGTATATCCCTCCGGCCGCAGCCTGGGCGCCCGCAGTTCTTTCAGCGTAATACCGACGATATCTCCCGATTGAAGACGTTGACGGATCGCGCTACCGCTAAGCCGCAGCGCTCGTTTCAGGACCGACAGCAGGCTGGTCTGAAAGGCTCGCGTGACCCTGACATCCACCCTCACCTGAGAAGCGCGAACAAGGTTGATGCGCCAGCGTTCCTGAACCACAAAGTCAGGCGTACCCGATAGCGCCGCGCGATTACGCCGCAGAACGACCGGATCGTGAGAGTAAGCCTCGACGGCAGATTTATCGTTAGCGATAAGTCGCGCGTAGAGCTGCGGATTGATTTTGCTGACGGGCAAACGCGAGAACAGGCTGATGTTCCAGGTATACGCGCAGCGCACGCACTTATAGATACTCCAGACATCGAGCACTTTTTTTTGCGAGTTGACCCGGAAGGCGCCGGATGGGGTGAAATCCTGCTGCCCATGACAGGCGGGGCAGCGCTTGCTAATCAGCTGATAGCCGACTGGCCTGACGTTCCATGTAATTTTCATGGTGAACCTTTTTTTAACCCATACAAAAGCGGATCCGTCGAAAACGGACCGTGATTTTTGCGATGTGAAAAATATTTAGAGAATACTTTTCAGTGGGTTAAAAAAAGATTTCCAACGCGACGACCCTGTCTGACCGTGAATGAATGCGTTCAAGAGTAGCAAAGCGGCAAGCGGGCTAAATATGCATTAAATCAATAAATACATAGAAATCATTCACAAACGACGTTGTTTACCTTCTGTTCACAAAACGAGAAGCGGCTCACTGATCAAACAAACCTAAACGTTTATGTTTAGCCTCATAAACGTTTAGGTCAAGGAAATAGCCGTCTGTATCGCGGGTAATTTCATAAATACAGAGAGCGAAATATGCGTAAAGCAACGATGCGGGATGTGAGTGAAGCGACGGGATTTTCTATGTTTACCGTTTCACGCGCGCTAAACGGTGGCGATGGCGTTGCTGACGACAGCCGGGAGCTGATTTTAAAAGTGGCGCGAGAACTCGGCTACGTACCTAACCGCGCGGCCCAGGCGCTACGCCGCTCAAGCAGGGACTCGGTGGCGGTGATTACCGCCCATGCCTCGAACTCTTACTACCTCAACCTGATGTCCGGTATTCAGCAGATGCTGCAGCCGTCGCAGTGGACCGTAGTGCTTGGCGATATCGCGGTCAACGGTACCTACGACCGCGCGCAGGAAGATCGCATGATTAACCGCCTGATCGAGTCGCGAATGGCCGGGATCATTTCGACGGTGACGCTTCAGCCGGAAAGCCTGAGCCTGCTGGCGAAATGGGATATTCCGGTCGTCTTCGTTGACTCACCTCCCCGCGGCGAGCACAACTTTCCCAGCGTCACGACCGACAATTATCAGGCCAGCCTGCTGGTGGGGACCCATCTGGCGCAGCACGACTATAAAAGCTGGCTGCTCCTCATCTACCCGGACCGCTGGACCACGCGTTTTGAACGCGAGCGCGGTATTCGCGAGGCCGCGGAGCGCTGCGGCGCAACGCTTGAAGTTGTCGAAACGGAGAACGACGCGCAGTCGGCTGCGGACACCCTGAGCCGATACCTGGACCGCCAGACATCGCTGCCGGACGCGCTCATTGCCGGTAACAACCCTATTCTGCTGGGTTCACTTAAACAGCTTCAGCAGCGCCAGATAGCCATCCCCGACGATATGGCGCTTATCGCCTACGATGAATTCGACTGGGCGCCGCTATTAAATCCGCCGCTAACGGTGCTTAATGAAAACAGCGAAGAGATTGGCAGGCAGTCGGCTGAAATGCTTATCCAGTTAATTAATCCGGAAGGAAAAGGAGAAATTAATACCCAGCGTAAAGTTCCCGCCGAACTGGTTATTCGCCAGTCCTGCGGCTGTAGAAAATAAATAACCATTAAAAAGAGGCAATTGAGATTGCTGACAACGTATCGCCCGGACGGCATTGCCCGGCGGCGCTTCCCCTGCACGGGCCGACAGAAATGGTGCTTGCGGTTTTCGTCGGCCGGGTAAGGCGCCACCCGACAAAAAAGCGGGCTACGGCGTGCTATACGCGCTCATCATTTTAGCGATGTAAATAACGGCTGAATTTCAGTCGCTACCGAAAAACAACATCAGGGGATTATTTCTGAGGCTTCCCCACACCTGGCCGTACCTTATACCACACGATAATGAAAGGAGCAGAATATGACCAAACTTCGCAAAGCATGGCTGGCTGTCGCGGTTAGCGCGGTAATCACCACCATGACAGGGTTTATTCCCGCAGCCAGCGCCGCGCCGCAGGATGGCAAAAAAATCTCCCGCATCGGCTTAATGGTGCAGGACATGTCCAACCCCTTCTTCTCGGCAATGGAAAGGAACGCTAAGCAGGCCGCGGCGCAAATCGGCGCAACCCTTAACGTACAGGATGCGCAGGTCGATCTGGCAAACCAGAACACGCAGATTGACGCGTTTATTCAGCAGAAAGTGGATCTCATCATTATTTCCGCCGTCGATGAGTCCGGGATCGAGCCGGCCATTCAGCGGGCAAAAGCCGCCGGAATTATCGTTATCGCGGTCGATACGCCCGCGAAAGGCGCAGACGCGGCGATCATGACCAACGCCATCCAGGCCGGGGAAACCTCCTGCGAATACCTGTTCAGCCAGATGGGCGGCAAAGGCAAAGTGCTGCTGGTGGATGGCACGCCGATTCAGACCATTATCGACCGCATCAAAGGCTGTAAAAACGTCGCGCAAAAATACCCGGATATCAAAATCGTCGGCCAGCAGGCATCGCGCAACGACCGCGCTTCTGGCCTGATGGTGACCACCGACATGCTCACGGCCAATCCGGACGTCGCCGGTATTTTCGGCATGAACGATCCTTCCGCGCTCGGTGCGGTACTGGCCGTTGAACAGGCGGGCAAAGCGGGCGCGATCAAAGTTACCGGCGTCGACGGTAGCCCGGAAGCGGTTGAAGAACTTAAGCGCAGCGGCTCGCCGTTTATCGGTACCGCAACGCAAAATCCGGGCGAAATGGTGCGCCAGGCCATCACGCTTGCTCAGGATATGGTCGACGGCAAACCGATCGCCTCTCATACCGTCCTGATCCCCAGCGTACTGGTCACCCGCGATAACGTCGACAGCTATCCGGGCTGGTAATCACTTCGTCACTTTAAGAGGCAAAAACGGGATGACGCTCTGGTTCATCCCGGAGGGCAAAGACAATGGCCGATACAACATCACCTCCCTTGCTCAGGCTGGAAGGGATTTCAAAACGCTACGGCGCGACCCTGGCGCTGAACAACGTACGCTTTGATTTATTCGCCGGAGAGGTCCATGCCCTGATGGGGGAAAACGGCGCGGGCAAATCCACGCTGATGAAGATCCTCTCCGGTAACGAGCAGCGCGATAGCGGCGTTATTTTTATCGACGGGCAGGAGATTGATATTCGCACGCCCAGGGATGCCCGCAAATATGGCATCGCCATTATCCACCAGGAGCTGAATACGGTTCCCGATATGACGGTGGCGGAAAACCTGTTTCTCGGCCAGGAACCGACCGCTTTCGCCGGTATTCTCGATCGCAAACGGATGCACCGGGAGGCCCGGGAGAAGCTGGACCGGATTAACGCGGACATCGACCCGCAGGCGCCGCTCGGCTCGTTGAGTATCGGGCGTCAGCAAATGGTCGAGATCGCCCGCGCCGTCAGTGAAAACGCCAAAGTGCTGGTGCTTGATGAGCCGACCGCCGCCCTGTCGCGGGCGGAGACTCTCCAGCTATACCGGCTGATCGAGCAGATGCGTCAGGATGGCGTCGGGATGGTCTATATCTCGCACCGCATGGAAGAGGTATGGCGGCTGGCAAACCGGGTCACGGTCTTCAGGGACGGCACGTGGATCGGCACGGAAATCCTCGGCAACGTCTCAACCACCGATATCGTCCGCATGATGGTCGGCCGGCAAATCGTCGATCTCTATCAGCACGAGCCGCGTACGCCCGGCAAGGTACTGCTGGAAGTCAGGGACCTGGCAGGCAGTGCGACCGGCCCGGTCTCCTTTGAGGTCAACGCGGGCGAAGTGGTCAGCATGTCTGGTCTGGTGGGCTCCGGGCGAACCGAAGTCGCTCGCCTGCTCTTCGGCGCCGACCCGCGCACCCAGGGAAGCGTGCGCATTGACGGCCGGACGAGCAAGCCGGTAGACCCCACCGCCGCTATCGCCGACGGTATCGGGATGGTGACCGAAGACCGCAAAACTCAGGGACTGTTTCTCGGGCATTCGGTTGAGCACAACATTGATATCAGTTCGCTGGATAACTTTGTCGCCGGCGGCGTGGTGAAACGCAAGACGATTCGCGCCGCCGTCCTTGAGCAGATGCGCAGGCTGCGGCTGCGGGAAAATGCGGTTGAACTGCCCGTCAGCGCCCTGTCCGGCGGAAACCAGCAGAAAGCGGCGCTGGCGCGCTGGCTGCTGCGCGATTCGAGGCTGCTTATTCTCGATGAACCGACCCGCGGCGTGGATATCGGCGCCAAAAGGGAAATCTACGAACTGATCGACAAGCTCGCCCGCGCCGGGAAAGCCATTCTGGTGATCTCCTCCGATTTACCGGAGGCCATCGGCATTAGCGACCGCGTGCTGGTCATGCGCGGCGGGCGAATCGTTCATCAGTTACCCTCGTTTTCAGCCACGGAAGAAGAAGTGATGCTGCACGCAACAGGAACCTTTACCAGTCAATCCGGAGAATGCCATGGACAACAATAAACCTGTGACGGAACTGCCGGTCAAAGCGCCGTTTGATTTTGCGAAATGGTGGGATCGGGTGGGGATCTTAATCGTTCTGCTGGTGCTGCTGATCCTGATGTCCACCTTCGCGCCAAACTTTAACCGCGTCGATAATCTGCTGAATATCGCCCGCTCGATTTCCGTCAACGCTATTCTGGCGGCGGGCATGACCTTCGTCATTTTAACCAGCGGCATTGATTTATCCGTCGGGTCAATCGTCGCCGTATCCGGCGTAGTGTCAGTGGTCGCGGCGATGGCCGGGCTACCTGCGCCGCTGGCGATTCTGGCCGGCGTTGGCGTGGGCGCGCTGTGCGGTCTGCTTAACGGCGTGCTCACCGCCTATCTCGCTCTCGCGCCCTTTATCGTCACTCTCGGCACCATGACCTTCCTGCGCGGTATGGCCTACACCATAACCGAAGGGCAGCCTATTGTGTCGAGCAGCCTGAGCTTCCGCGAACTGGGAAATGGCTATCTTGCCGGTATCCCCGTGCCGGTCATTATTATGCTGATTGTTTATCTGCTGGCGTGGTTCATTCTTGAGCGCACGCGGTTCGGCCGTCATATCTATGCCGTCGGCGGCAACGCCCAGGCCGCGCGCCTGGCCGGCGTACGGGTCAAACGCGTGCTGGCGGCGGTCTACATGATTGCCGGCGTCTGCGCGGGTCTGGCGGGAATTATCTTCGCCGCCAGGGTGATTTCCGCCCAGCCCACGGCGGGTACGGGATATGAGCTGGACGCCATTGCGGCGGTAGTGCTGGGAGGCACCAGCCTCGCCGGTGGACGCGGGCGGATTATCGGCACCCTGATTGGGTCGATTATTCTTGGCGTACTCAGCACCGGCCTGATTCTGCTGAGCGTGCCCTTTTTCACCCAGCTATTGATTAAAGGCATCGTCATCATTCTTGCCGTGGCGATTGACGGGCTGAAGCAGCATCCGGAGCTGTTTACCTTCTGGCGGAAAAAAGAGATCGCCCGTACCCGCTAGCTTTCCCTGACGCTTTGTTTATCCGCCGCGCTGGCGGCGGGTCTTCGCACGCTTAAATTTTAATGGAGTATACCCTCATGACATATCACATTACGCTGACGGACCCGATGACCGGTACCCGGGAACGCGAACCGATTACGTTTATTCTCCCGGAGAAGCTGCAGGAGCCGCTGTGGTGGGCGATTACCGACGAGGATGCGCGGATCCTGTGCCAGCGCCTTGAGCAGGAGTCGTCGGCAAGCCGTACCGCTTTTATCGCGACGGTCAGCTTCAGCGGGACCCTCAAGATGCGGCTTGACCGCCCGCTCACGGCGGCGGAAGTCGGTGAAATCGCCGGTATCCACCGGCTGCCTGGCCGGGAAAAGGACTGTTTTGTCCGTCTCAATACCGGCTGTTTCGATCTGGAAATGTGTCGGGGAACCGCCCAGGGCGTCGGTGCATCCAAGTGGGGGCTGCGCCATTTTCGCGCGCTGCAGGACAACGTCGAGCTGCTTCCTTCCGGAAATAACGCCATTGGCGGGTTTTACGGTCCGTTTTTTACCCCGGAAAATGGGCTGATAAACCCGCCGGAACATACCCTCGTTGATATTGAGATCCTCGAGGAAGGCCCGGTCTATCATCACTACCGCATGCGCGGCGCGATCCCCGACGGATTATTACCGGAGCTGCGCGGTAAACGTTTCTCCATCGACTGGAAATTTAGCTGGAACACGCCCTGGTTTCAGCGGCGCTACTGCGTAGATGATTTTTCAACGGTGATTAACGGCCGTTCGGTGACCAACAAGATCACCGTCGGCGACGAATTTGAGAGCGGCCCGGGAAAACTGCTGTTCGATCGCTTCGCGGCGTACGGCGGCACCCGCTATCGCGCGGGCGACCCCTATGCCGAAGAGCTGGTCGCCATGGTGGCCAATACCGTCACCACCTCGGAAAACCAGAGCCCGAAATTTACCGAATTCCGCGAACAGCTCGCCGATATGGCCTCCGCCCACTGGGATCTCTACTGGCGGATGTTCTGCCGCTGGGAGAACGTGCTCGATGAGGCGGAGATTCGCGAACGGCTGAGCCAGGTTCGCGCCCGGGCGCATCGCAGAGCCGATCTCACCGAGCGGGAATGGCTGCTGACCGATTCGCCCGTTGACGTTTCCGCCGTCGCGGATGAAACCATCTTTCCCGGGCCGGCCAGTAAAACTGTCGAGTATGATTCAGCGAGCGGCCGGGCGATGATCTGGTGGACCTCCCGCCCCTCCGGCGCGTTTCAGATAGTCCAGCGCCGCCAGTCAGGATGGGTTAACTGGGGCAGCAACGGCGAAAACGAGTGTCCGGAGCTCCCCGTCGGCGTCGATATCAAGACCGCCTGCGGACGTTTTGCCGAAAACTGGATGCAGGTAGCCGATCGGCTGGAAACCCCGCCGGTGGTCGCGGTGAGCCAGGGAGAAAAGCCATGATCCTCTGCTGCGGAGAAGCCCTCATCGACATGCTGCCCTGTCGGAGCCGCGAGAACGCCCCCGCCTTTACTCCCTGCGTTGGCGGGGCGGCGTTCAATACCGCCGTCGCCCTGGGTCGCCAGGGGATGGCGGTCGCGCTGTTTTCCGGTTTATCGGACGATTTTATGGGTGACATGCTGCGCCACACGCTTGACGCCTCCGGCGTGGATTATTCGCCCTCAACCCGCGCGCCGCTGCCCACCACCCTCGCCTTCGTCAGGCTGGTAGGCGGTCAGGCCCGCTATACCTTTTACGATGAGAATAGCGCCGGTCGAATGCTGACTGAAAACGACCTGCCGACGCTCGGGGATGACGTCTCCACCGTTCTGTTCGGCTGCATCAGCCTGATCGCCGAACCGTGCGGCAGCGTTTATGAAGCGCTGATGGTAAGGGAAGCGCCGCGTCGGGTGATGTTCCTCGACCCTAATATTCGTGAAATTTTCATTCCGGACCGGCAGAAACACCTGGCGCGCATGAGGCGCATGATTGCGCTGGCGGATATCGTCAAGCTTTCCGATGAGGACCTCGCGTGGTTTGCCGAACCCGGCGAAGAGCATGAGGTGATAGGCCGCTGGCTGGCGCGGGGGCCGAAGCTCATCGTGGTCACCCGCGGCGCTGACGGCGCTGATGCCTGGACCGCTGATTTTCATCTGCATGTGCCCGCTATTCGCGTAGCGGTGGCCGATACCGTCGGCGCGGGCGATACGGTGAATGCCGGTATTCTCGCCAGCCTCTCGCAGGCCGGGCTCCTGGAGAAGGAGAAACTAGTGACACTGTCACGTGAGCAGGTTCGCCAGGCGGTGGATCTGGGGATGCGCGCCGCCGCGGTGACGGTTTCCAGGCCGGGCGCTAACCCGCCCTGGGATCATGAACTCTGAAGACAGCGGACGCTCTGTCAGCAACCGACAGCCAGATGAGGGTCTGAAACAGCATTTATTGACGGACCCTTATCCTGATTTATGTTGTATATGATTTGAGTCCCAATTATTGAATGAAAGCTAAACCAGCTTCATTTATTCATGGGTTATTGCCGACTAATCCATTAATATCAGCTAATTAGATCGTCATTCAGTTTCTGTCGATCCCGTTAACAGACATCAGGGACAGGACGTCAATAATGAAAAACAATCCATGGTTCGTGCGTTTGCGTAATACCTCTATTCCGCAGCATAAGCTGCGTCCGGCGAAATGGCTGGCGCTGATTGCCCTGCTGCTGCTGCTGGCGCAGTTGACGATAGAGTTTTTACTCTTAGCATAAGCACAATAAAATCGGCTGTTGGTGTTCAAATTCGCAAGCGCCGATAAGATTAAACTCAAGTTTAATTCGTGATAAGCATCTCAGTTTATCAATAACGGCTAGACAAAAAGAACGCAGGCATGCTAGTAATTAATTCAAGCAAGGGAACGGATTTAAATTAAACAGCATTTAAACCCTACCCGTCAGGCTGAAAAATTAATTGATAATGGTTTGGATTGCTGAACGATTATCAAAAGGGTAAGTGAATCGAAGGCCCTCAGAGACGAAAGTCTCTGAGGGCCTTTTTTGTTTTTTTCTATCTCAGGAGTCAAAAAATGTCTAAAGAACGTCGTCTCTCTCGCATTTTCGCAAAAGATGGTAAATCCGTCACGCTGGCGCTGGATGGCTACTATTTTTCAAGCAAAACAAATGGTATTGATAATACGATAAATCAGCTCCCGACCCTTGTTGAAAGCGGCCTGGACTGCGCGCTGGTCACTTATGGCATGTTGAAAAATTTCCGCGAAGTTTTCAATTGCGTTCCCGTTGTATTACGCGTCGATAGCACAGTGAATATTTTTGATAATACCGTTCCCGATACGACTCCCGTCTTTTCCATTGAGGATGCGCTGAAAGTGGCTGCGGAAGGCGTGGTGTGCATGACCTTCCCCGGCGCGTTCAATGAAGAGAAAACGCACATCATGGCGATGCAGCTGGCGCAGGCCGCCGATCGCTGGAACGTGCCGCTGATCGTGGAATCCCTGCCGTACGGCTATCCCGTGACCAGCGACGACTCCAACAACCCGGCCGTTATCGCCGCCTCGGCCCGCATCGGCGTAGAGCTGGGGGCTGACGTGATCAAAACCCGCTTTACCGGTACCGAAGATGATCGGCTTATCGTCGAAGCGGCCGGCGTGCCGGTACTCGCGCTGGGCGGCCCGAAAACCGGCATCGACGGTTATTTTAAATTTGTGCAGCACTGTATGCAGGTGGGTGCAAAAGGCGTGGCGGTGGGCCGCAATATTACTCAGGACCCACAGCCGGCAAAAGTAGTAGCAGGTCTGAACGCCATCATCCATGAAAATGCCACAGCGGAAGATGCCTACAGCCTCTACATGGCTAAATAACATCGGATATTAATATGTTCTTAAATAACACCATCATTCCTTCCGTCAGAAAATATAAACATTTTGAACAGGCGCTGGCCTGCGCATCAGAATACGTACTGCTGTCCGAAGCAAATATCGGCAACCTGCAATCGCTGATTGGCAAATGCCATCAGCGCGGCAAAAAAGTGCTTATTCACCTGGAGCTACTGGGCGGTTTTAAACCCGACCAGGCGGGGATCAGTCTGCTCAAAAATTACTACAAGGTTGATGGTGTTATTTCGTCCAATCTCTCGGCCCTACGCTATGCCAAAAAAGAGGGATTGTTAACTATCTTCCGGGTATTGCTCATCGACTCGCGTTCGCTGGATCACTCCATCGATATTGTTAAGCATAACCCGCCAGATGCTATTGAAATCTTACCTGCTGAATATGCCTGCCAGTGTCTGGAATTGATTAGCCGGAATTTAAAAGGCTTTGACGTGATATTCATCGCCGGAGGCTTTGTAAAGCGGAAATACCTTGTAGATAAAATTTTCCATGCCGGATTTAAAGGCATTACCACCAGCGAACCCGGTTTATGGTAACGCATAAGGAGTCCACGCCAATGAAACAACACTACGTCATGGGCATTGATAACGGCGGCACCGTCACAAAAGCGGCGATTTACGATCGCGCCGGCAACGTGGTGGCCAGCGCGTCGAAGTCTACGCAAATGCTGACCCCGAAGGAATTTCACACCGAGCGAGATATCAACGAACTCTGGGCGGCCAACGTTGAAGTCATTACAACGGCCCTCGCGCAGTCGGGGATCGACGCCAGCCAGATCAAAGGCGTGGCGGTCACCGGCCACGGCAACGGGCTGTATATAGTGGATGAAACGGGCGCCCCGGTGCGCAACGGGATCATTTCCACCGATAGCCGGGCTAAGGGCTGGGTTGAAAAGTGGTACCGCGACCCGACGTTTGTCAGCGACATTTTGCCCAAAACCATGCAGTCCATCTGGGCAGGCCAGCCCGTCGCCCTCCTCGCCTGGCTGAAAGAGAACGAGCCTGAAGCGCTGAACAACGCGCGCTACATATTCATGGTCAAAGATCTGATTCGTTTTTATCTGACCGGCGAAGCCTTTCTCGAACTTACCGATATCTCAGGGACTAACCTGATCAACGTTCGCGACCGTGACTATGATGCCTCGCTGCTGGCCTGGTGGGGGCTCGGCGATCTGCGCGACAAGCTTCCGCCCATTAAACGCTCCACCGATTGCTGCGGCTACATTACCGACGACGTCGCGCAGCTAACCGGTTTGTGTGCCGGAACGCCGGTCTCGGGCGGCGTGTTTGATATCTCGGCGTCATCCGTCGCTTCCGGCATCAATACGCTGGATAAGCTGGCGATTATTACCGGCACCTGGAGCATCAATGAATACGTGACCGACCATCCGGTTATCGACCGGGATCTCTTTATGACCTCGATTTATCCGATTGAGGGCAAATGGTTAATTACCGAGGCCAGCCCCACATCCGCCAGTAATCTGGAGTGGTTTATCAATAACTTTATGGAAGGCGATCGCACCGCCGCGGCGGCGCAGGGATCGTCAGTCTACGATCTGTGCAATGATCTGGTCTCCACGACAACGCCCGCCGAGAGCCACCTGCTGTTCTTCCCGTTTGTCTTCGGCTCCAACACCATCCCGGACGCCTCCGCGGGGTTTATCGGCCTGAATAGCTTCCATAAAAAAGCGCATTTTCTGCGCGCTATCTACGAGGGGGTCGCCTTCAGCCACCTTTATCACACCGAACGTCTGCGCAACATCAACCCTGATCTAAGCCGCACCATTCGGATTGCGGGCGGCGTCACTAACTCTGCGGTCTGGCTGCAGATATTCGCCGATATTTTCCAGTCCACTCTGGAGATTGTCGACGTGAAAGAGCACGGCACCCTGGGCACCGCGATGACCGCCGCGGTCATGGTTGGCTGGTTTGATGATGTCTTTGCCGCCTCAAATGAGATGGTTCACGTTTCGCGAACGGTCACGCCAAACCCGGACAATAACAAGGTCTATCAGGATAAGTATCAGCTCTACAAAAATCTGCTATCGGAAATGCAGTCTCCGTGGAAAAGCTGCAGTAACTACATCACGCATTAAGCGAGGAAAGTATGGATCTGAATTTACACCACCGCACGGCTATCGTCACCGGCGGCGCAACGGGACTGGGCAAAGAGTTTGTCCTTTCCCTCGCCAGAGAAGGAGTCAACATCTGCTTCACCTATATGCGTGATGAGGAGCGCCCGGAGCAGCTGATCGATACGGTAAAAAATAGCGCCAGCGTCGAGATTATTGCGGTGAAAACCGATCTTTCCGATGAGCAAAGCCGGGAGAATCTGTTCGCGACCTGCATTGAGCGGCTGGGGAACGCCGATATTCTGGTCAACAACGCCGGGATCTGGCTAAGCGGCTACGTCACTGAAATCACCCAGCAGGAGTGGGACAGCGTGATGAACGTCAACCTGAAGGCGGTTTTCCACCTGAGCCAGATGTTTGTCAACCACTGCCTGGCGAAAGATCGGGCCGGCAGCATTCTGAATATCACTTCTCAGGCGGCCTTCCACGGTTCGACCACCGGTCATGCACATTACGCGGCCAGTAAAGCGGGCCTGGTGGCATTTTCTATCTCGCTGGCGCGCGAGGTGGCGAAACAGAAAATCAATGTCAACAACATCGCCGTCGGCATTATGGATACCGCGATGATCCGTAAAAACATTGAGCAGAATCCTGACTATTACGTCAGCCGTATTCCGGTGGGCCGGGTAGCCCAGCCGCACGAAATTGCCGACATCGGCGTCTTCATGGTCTCTCCGAAAACCAGCTATATGACGGGAGCGACTCTGGATGTCACCGGCGGTATGTTGATGCGTTAATTTATGGAGAATCATTATGAAATGTCTGGCAATTGCCGATCTGTTTATCAATGCAGCGATGATGGACGCGGGTCTGAAAGCGCTGAAAGATAAAGGTATTACAGTGGAAGTGCGCGAATGGTCGCACGAATCGATTGAAAAACTGCAGGAGGATAATTTACTGGTTGAACAGCAAGGCTCCGAAGCGGTGGCGCTGCCTGCCGCCCTGCTTCAGGGCGCTGAGGAGGTTGAGATCCTGATCGTCCAGTTCGCCCCGGTTAACGCGGCGGTATTCGACAAGCTGCCAAAGCTTAAATACGTTGGCGTGCTGCGCGGCGGCATTGAAAACGTTAATCAGGCGGAGGCCAAAGCGCGCGGAGTTGAGGTAATGAACACGCCGGGACGTAATGCCCGCAGCGTGGCGGAGTTTACCGTCGGCATGATTCTGGCGGAAATGCGCAACATCGCCCGCTCGCACGATGCGCTGCGCGATAAGTTCTGGCGCAAAGAGAGTCCTAACCACCGGGCCATTCCTGAACTGGGCGGCAAAGTGGTGGGTCTGGTCGGGCTGGGGCATATCGCTCAGCTGGTGGCCGGCTTCCTGCGCGGTTTCGGCAGCGAGATTATCTTTTACGATAAGTACGTCCCCGGCCATGACAGCTATGAAAAGGTGGATTCTCTCGATGAGCTGGTTCGCCGTGCGGATGTGATTTCGCTGCATGCCCGCATGACCCCGGAAACGGAAAACCTGATTAACGCGCATCATTTTGAATTAATGAAGGAGAGCGCCATTATCGTCAATACCGCACGCTCCGGCTTAATTAATGAAGGCGATCTGATCGCCGCGCTGCAGGACGGTAAAATCATGGGCGCCGCCCTCGACACTTTTGATGATGAGCCGCTGCCGGAGGATAGCGCGTTTTATTCGCTGAATAACGTCACGATAACGCCGCATATTGCCGGCAGTACTATTGATGCCTTCAGCAATTCGCCGAAGATTTTTTCTGAGATCTTGCTGAAGCAACTCGGTTAAATATTAAAAGAGCCGCGTAAGGTTTTTGCTACGGCCCATTGGGCACGGGTTCGCTCGCGCCCAATTCGGCCGCCTTTTAAGGAAATATTATGGATATTATCAACAGCATTATTAGTCTGGGGGCATCAGTGATGATGCCAGTAATATTCTTTATTATCGCCCTGTGCTTCGGCGTTAAAATTGGCACCGCATTTAAAGCCGGGATGCTGGTCGGTATCGGTTTTGAAGGGGTGGGTCTGGTGATCGGCCTGCTGTTGACCAACCTCGGCCCGGCGTCGCAGGCCATGGTTGAACGCATCGGTCTGCACCTGACGGTGGTCGATACCGGCTGGCCGACCGCCTCCACTATCGGCTGGGGCTCGCCGCTGATGCTGCCGGTGGTCGTGGGATTTATTGTTATCAATATCGCCATGCTGCTGCTTAAATTAACCAAGACGGTAAATATCGATATATTCAACTACTGGATTTTCCTGATTATGGGGTCGGTCGTGTATGCCGGCACCGGTAACTACTGGCTCTCCGTTGGCATTACCTTCGGCATATTTATCTTAACCCTGCTGGCGGCGGATTTAACCGCACCGTATTTGCAAAAAAACTATAATCTTAAAGGGATATCATTCCCCCATCTTACCTGTATAACCTACGTGCCGTTTGGTATTGCCTGTAACTATATTATTGATAAGATCCCGCTGATCAATAAAATTAATTTCGACCCGGAAAGTATTAATAAAAAATTCGGCGTCTTCGGTGAACCGCTGACCCTGGGCTTCGTGCTGGGGCTGCTGCTGGCCTTCCTTGCCGGATACGATGTTGCAGCCGCGGTGTCGCTGGCGATTAAAGTTTCCGCCGCCATGCTGCTGCTGCCGAAAATGATCGAAATTTTAGTGCAGGGTCTGCTTATCGTGCGCGATGCTGCGGAAGCGAAGCTGAAAGCGAAATTTCCCAACCGCGACTTCTATATCGGCACGGATACCGCGCTGCTTATTGGCGAACCCTCGGTGCTGGCGACCGGGCTGCTGCTGATCCCCATGGCGGTGGTGCTGGCGATTATTTTGCCGGGCAACCGCGTGCTGCCGTTTGTCGATCTGGCCTCGCTGATGTTCCTGCTGGCGATGGTGACGCCGTTCTGCAAACGCAATATGTTCCGCATGTTTATCACCGGCACGCTGGTGGTCACCTGTATTTTGTACGTCGGGACGGATATTTCGCGGGAATACACCCAGGCGGCGGTCAACTCTAACATTCCGGTGCCGAAAGGGATGGCGGAAATCACTAATATCGTGGGCGGAGCCACCACCCCGGTGGGCTGGCTGGCGGTGAAATTCGGCGAGTTTTTCAGTACCGCGCCGTAAACTCCCTCTTTTCTCACTCAGCCCGGCGCGGGAAACGGCGTCGGGCTTTTTCGTCTCGCCCTGCGTTCAAACACAAAAAATGCCTGCCAGGAGGGTAAGCTGGCAGGCATGGTTCAATAAAAGGCGTTGTCTTAGAACTGGTAGGTTATGCCCACGGCAACGATGTTATCGGTGCTGATGCTGGCATCTTTGGTGAACCTGGTGTCATCCAGCAGGTTGATTTTGTAGTCCACATAGGTAGACATGTTTTTATTGAAGTAGTAAGTCGCGCCGACATCTACGTATTCAACCAGATCCTGGTCGCCGTAGCGGCCCAGATCTTTGCCTTTTGATTTCAGGTAGGCGATGGACGGACGCAGGCCGAAATCGAACTGATACTGGGCCACAACTTCAAAGTTCTGCGCGGTATTGGCGATATAGCCTTTACCAAACTTCGTCATGTTGCGGGTTTCCGCATAGGTGGTTGCCAGGTAGATGTTATTAGCATCGTACTTCAGACCGGCCGCCCACACTTCCGCTTTTTCGCCACGGGCGTAGAAGTCAGGATTCACGCGCCCTTCCCTGACCTGCGCATCGGTGCGATCGGATGCCGCATAGGCCGCGCCTACGCCAAATCCTTCGTACTCATAGGTCGAGGCCAGACCCCAGCCGTCGCCATGCTGTTTCGCCAGATCGCGACCGTTGCCCTCTTCTTTGCCCTGGTACTGTACGGCGACGTTCAGGCCGTCAACCAGGCCGAAGAAACCGCTGTTACGGTAGGTGGCAACGCCGGTGGTACGCGCGGTGGCGAAGACATCGGTCTGGGTCCAGGTATCGCCGCCAAACTCCGGCAGCATATCGGTCCAGGCGCCGATATCATAGGCGACGCCGTAGTTACGGCCGTAGTCCAGAGAGCCAAATTCGCCAAACTTGAGGCCGGCAAACGCGAGACGCGTTTTGTCGCCGGAGTTGTCGCCTTCAACGTTATTGGCGCTGAAGTTATATTCCCACTGGCCGTAGCCGATCAGCTGGTCGTTGATCTGGGTTTCACCCTTGAAGCCCAGACGGGCATAGGTCTGATCGCCATCTTCTGACTTATCGCTGGAGAAATAATGCAGGCCGGTCACTTTCCCGTAGAGGTCGAGTTTGTTTCCGTCCTTGTTATACACTTCAACTGCCTGCACGGTTCCTGCAGCAAGAAGTGTAGAGACGGCCACTGTTAGTAATTTTAATTTCATATTATTTCGTCCCTAACTATTAATAAAATATCAAATCTCAGATGCCTTCTGAGCGAGTCTATTATGCGATAATTCGCAAAGAGACTTGAAATTAAAAGTTCCAGTTTTTTAGACCAAATACCATAACTGTGACGACAACAGCGGTTGTTAATTGATGTACATCAATCATTCACTGCTTGCGTTGGCAAATATTCTGAATCAAGCCTTACGCAACCCAGAGACACAGAAGGTTTGACTAAAATAGATAAATTACCATAAGGAAATTCTAATGATTAGATAAATTAAAGATTGCAATTTGTTAAAAACAATAAAAATCAATAAGTTATAATTTAAAAACCAATCATTAATGCTTATTCATAAAGGCATTGATTCCCATGAGTGTCTATTAATGAGTATATTCCGATCCTTCCCCGCAGATAAATTATAGCGCCGAAATGACCACGTTTCTTTATTGAAGATTCTTTACAAAAACCGTAAAAATTATAGCATAGTGGTTTAAGATGTGTTTAACACTTTCGTGAAAGGGATATCGTCAGCCCTATTTCATGGGATAAGTTTAACTATGAATAAATGCTATGAATAAATAGAGCCAGGGGCTTGTCACCACTTTGATAAGCCGCTGACGCGCCGGGAACGGCTTATCTGTATCGGGGGTAAAGGAAGCTGGCGCGGGGCTGCTCCCCGCGCAATGCCTGGATTACAGGGTAAAACCGCCATCACCCACTTGCGCCCGGGCGTACCACTTCATTAGCTCGGCGGTTCCCGGCGCGTTTTCAGCTGGCGCCCACGGGGCCGCGTCTTGCTCAGAAACCGGCTGGTAACCCCCGTATTTAACCTCAAAAATTACGCCGCCTTTATCCATCGACAGCACGGCATGCCAGGTACCCGCCGCCATCTCCAGCACCTTACACTCTTCGCCTAACACCACGCGCTCGGTCACGTTGCCAGCATCATCAAAGGTCAACACCACAAAACGTCCGCTAAGGGATGTCAGCAGTTCAAAAGTGTGCGGGTGGCGGTGAGGCCGAACATAGGTACCCGGCTCCATAGCGACGGCCAGGCGTTGCACCGGATCGCTTAAGTCAGGGTGGAAATTACGATGGGCACGCAGGCGAGGCGAAGCTGCAGCCTGTTCGCTTTGTTGCCGAAGGTCACTCAACGTCATTTGTTTCATATAAGCCTTTATTGTAGTTGGGCAGCTTACGGCAATCAGGTTGTCGTAAGGCTTAATGCTATTTTCAACAGACGATTAGCTTCGCCGCTCGCGGAACACATCGCTGTGCGGATTATAGACGCTGATGCCGCGGTCCTAAAGCGCCAGAAATGACGAGAACAGATCGTGGTGGGGTTCCGTTGTCCCCCGCTCGCCCTTTGAGGTAAGACATGGGATAGATGACATGAAAAAGAGTCACTTTGTGAGTGCGCTCCTTAACAGTCGTGGCAGGCGGAAAAATAAGATGAAAGTGCGAAGATAAAGGTATAGTCACGCATACAGGTGAAGCAATTAATCCGGCGTAAATTTATCGAGCAGCGAAAAAGCGTGTAAATAATTAGACAGCGCCAGTAGCGCATGAAATGAGTTAAAGCCGAACTTCTCAATTATTCTTCTTTTATAGCTGCTGTAGGCCTTGGGCGAAATGCCGAGCAGCTCCGGGTAATCTTTTGCCAGTACGGTAAATTTCATAATAAAAATATACTGAAACTCTCTCTCTGTTAACGTGATGTCCTCTCCCACGGGGATGCCATCAGTCACTCTGGCGATAATACTGGCGATATGTGCGGTGCGCCTTTTGTTTATCAAACAAATAATATTACCTTCAACCCGGAAACAAACAAAATTCTTTTTCATTTCAAAGCTGTTTATCAAAAAATGAAACTGCGCGCAGCTGCTGGATGCGTACTTTGTTAAGCACAAATCGACCAGATTCGCCTTTCTGACCGCTTTTATGTCGTTTATTTTCAGACGTATGGCTTTCTTAAAAAAATGATTATGGCTGAAAATAGTTAACATTCCTTTCCCTCATGAAAGTGCAATCATCCTTTATAGAAATACGTATAATAGGCGCCATGGGGATATACCCATGAGTGAAGTGGGTGAATTATAAGTTTGTTTAATATTTATTGTCCAGACGAGTGAATTTCAGAAAAATCCCTGCGAAATGTAAACCATGGGATTTTCACTGGCCCGGAGACAGCGCTCATCCCCACGCTTACTTTAGGATTTTTCTTACGATGCATCGGTTAAAGAGAGATTAGCAGCATATCACTCTACGACAGAGATGATAATTAACGAATAACATTGAAAAAATTAATTTATCAAAAGATAAAACTACCAATGAGGGAATTGCGCATGAACCGAAGCGCATGCGCGCGCTGACTTCCGGGCATTTGTTTGCCCTTCGTTTAAGTCTGCGCCAGGCAGCGACCCGGCGCGACTCAGCTTATGAACGGTTTCTGGCCAGCAAAATAATAATGAAGAGACCGCCGATGCCGGCCGTAATGATCCCGATAGGCAGCTCCTGCGGAGCCAGCAGCGTCCTGCTGACGATATCGCCGCCGCACAGTAGCACCGCGCCCCACAGGCCGCATAAAGGAAGCAGCAGCAGATGTTTTACGCCAGAAAAATAGCGGCACATATGCGGCACCATCAGGCCGATAAAGCCAATCACCCCGGTCAGGGCCACCAGCAGCGACGTTGCTAACGCGCAGCAAAAAAACACCTCCATGCGCAGGCGGGTAACGTTAATGCCCAGCGACTGCGCGGTCTGCTCACCGGCCAGTAAGCCATCCAGGGAGCGCCAGCGCAGGAGTATGAATGCGCCGAGAAGCAGCAGACTGAACAGGGCGTAGGGCAAATTATCCCAGCGCGCCAGACCGAGCCCCCCCAGCGACCAGAACAGCACCGAGCTGGCGGCCCGCTGGTCGCCCGAGAAAATCAGATAGCTGGTCAGCGCGCCGAATAAAAAGGAGATCGCCAACCCGCAGATCACCAGGTGCTCTGCGCCACGCTGCTTTTTAAAATGAAACAGCAGCATCACCGCCACCGCCGAGCAGATGCCGCCAACGAATGCCGACACCGGCAGCGTCAGCGCGCCAAGCCGCTCACCGAATCGGGTGATCACCAGTACCGCTCCCGCCGATGCGCCGGAGGAAAGCCCGAATAAAAAAGGATCGGCCAGATCGTTGCGCGTGGTGGTCTGTAGTAGACTGCCCACGATGGCCAGCACCGCGCCCGCCAGCACCGCCAGCAGCGTTCTTGGCACGCGCAAATCAATGACAATACGTCCGATCATCTCCGAAACCGGCACATCCAGCAGCCGCAAGGCGCCGAGAACCTGGGTAAGCGACAGCGGCACGCTGCCTTTAGCCACGCTGAGCAGCATCAAGCCGGCTAATAACGGCAGCGCCCCCCACGCGGCCCAGTAGTAGCGACAGTGAGTCCCGCTCATTGGTGGGCCGCAGGATACATCGCATGAGCCAGCTTTTCGGCCGCGTTGATATTCGCCGGGCCGGGCGTCAACTCAGCATATTGCAGCTTCAGATAACGCTGCCGCTTCACCGCCGGCGTCTGTTTCATTAACGGATGATTTTCGAGGAAACGGCGCAGCGAATCAGCGCCGCTGCCGGTCTGATAATCGAGAAGAATAATAAAATCGGGTTCCGCCGTCGCCACGCTCTCCCAGGAGGTGGTCCCCCAGCTCATCTCCAGGTCGTCCATCACGTTTTTCCCTCCCGCCGCTTCGATAATCGCGGTCGGCATGGCGTACCGTCCGCTGGTAAAGGGCTTATCTTCGCCGGAATCATAGACAAACACCTTTAATGGCTGCACGCCCTGCGGCGGCTTAGGCAGCGCATTCAGCGTTTTTTTCCAGCCGTCGACCAGCGTACGGGCCTCGTGCTGCTTGCCAAAAATCTTGCCCAGCGTCAGCTCATCGTTATACAGCAGGTCCATACTCGCTTTTTGTTTCTGAGAGGCGGTAAAGACGCAGCTCTCGCTCAGCACAAAGGTTTTGATACCGTATGTTTCGAGCACGGAAGGCGTGACCTCCCCGCCGACCTTCATGCCGTAATTCCAGCCGGCGAAAAAGAAATCAGGATTTGCCGCCAGCAGCGTCTCCAGAGAGGGATATTTCGGCGCCAGCTCGGGAATTGATCCCATCTGATGTTTAAATTCCGGGGTCATTTTGTACCATCCGGTAATGCCGGTTAAGCCAACTATGCGGTCCTGCAACCCGAGAGCAAAAGCCATTTCAGACATATTAAGGTCGTGGATGACCGCTCTTTTCGGCGCCTGAGTGAAGGTCACCGGCGTTCCGCAGCTATCAATCGTGACGGGAAAATCCGCCGCGTTCGCCGCTGAAATAAAAAGAAACGCCATCGTCCCTGCAAACCATTTATTCATGCTGCGTTCTCCTCCGGTAATTTATCAGGCATAGCCTGGCACCTCAAAAATCCGCAGCGCCTTCCCGGTCATGGGATGCGGTACGGTAAAGCTGGTCAAGCCGAAGACCGGGTAAAGCCGTTGTGAAACAAGCACGCGCTCCGGCACATCCCAGGCCACGGCGCGCCCTTGCGATAAAAGCAAAACCCGATCGGCAAAGGCGTCAATCAGGGAAAGATCGTGCAATACCGCAACGACCGTGATTCCCTGGCTTTTCACTAATGACAGCAGCTCCACTCTGCCGTGGGGATCAAGGTGGTTGGTGGGCTCATCCAGCAGCAGCAGTTTTGGCGCCTGGGCCAGTACCCGCGCCAGCGCCGCCCGTTGTCTCTCACCACCGGATAACGCGGAGAGCGGTCGCTTGCGCAGCCTCTGCAATCCCGTATCGTTAATCGCGCGGGTTACGATGATGTCGTGTTCGCGACGCGACATGTCCCGGGCGTGGGGAATCCGCCCGAGGGCGACATAATCCTCAAGCGCCAGACGCAGGTCGGGGGTATCATTCTGCGCAAGCACCGCGATCTGCCGGGCTCGCTGCTGCCGGGTTAATGCGGCAATGGATCGGCCATATAACCGTACGTCGCCTTCCCGCGACGGCAGTTGGCAATCTATCGCGCGTAATAAAGTGGTTTTCCCGCTGCCGTTGGGTCCAATGACGGCCAGACACTCTCCTTTACCGGCGCTGAAATGAATGCCGGAGAGCATTTCCCCGCCGCCGGGCCGCGGTAATGATGCGATATTGACGCTAAGCACGGGATCATCGGCTTTTCCACTCTTTGTCAAACTCTCCTCCATTAGCCGCCTCTCCCTCTCTCTTCAGCGTGGATGAGCGAAACACGCGCTCTTTTGAATTTTGATCGGCAGGTAGTGATGATAATCATTATCATTTAAAAAGAAAGGTAAATAGTCACATATTTTATAATGCCATAAATGTTATGATATAACATATCAAAAAATGAGTGAGAAATGCAACCCGCGCTGCCGTCATGCCAAAGAGAAGCGACAAAACCACGGGGAGTTGTTCTAATAGCCGGACAGTGCTCTCTTGTAGCAAACTCAGTGAATGTGAACAGGAAACGTCAGGATGAAAACGGTAGAGTTTTTGCTTTACACCCTTAAACCGGGGACCGGGAACGAGTTTCACCGGATAATGAAGGAACAAAGCGCCCCCTGTCATCGCGCCGCCGGAATGGATATCGTCTCCTTCGGCAATTCAGTTGATGACAACGACGCTTATTACCTGATCCGGGCCTATGAGGACCTGACGCATTTAAACGCATCCCAGGCGCACTTCTACAGCAGCCCCGCCTGGCGCGAAGGCCCGCGACAGGCCATTATCGACAGGATCAGCGTCAGCGTAAAAACGGTTATGCTGCTGAGCGACAGCGCGATTGATGGCCTGCGAAACGGTTGACCCTCCAGGGCCGCTGGCGTGGCCCAACAAAAAACGCGCTCTCTTTTGCTGTCGCAGAGATTCTGGGGCCCGGGCAAAACGCGGCTGCCGTGCCTGCCTCCGACGCCACCGTTAGTTCTGATTCAACGACTCAAGAAAGCCCTGGGGCGTCGTGTCGCCCAGCTTTTTTTGCGCCCGTCCCCGGTTCCACAGCGCGCACAGCCGCTGCAGCGTCGCGTCCGGTTCATCCAGCGCCGGAATAACGTCGGCTAATCGTTCGCTGAGCTGTACCGCTCCGCGCTCCGCCATCGCCACCGTCCGGCAAGAGAGATCCGCGCGCGCGGGCTGGAAACCTTTATGAGCATAAATCTCAAGACATTGTATACGCGCCGGACAGGCGTTCAGCGCCTCGGTCAGCCAGCTATCGACCAGCGAGGGAGAGATCCCGCTATAGATGCGGCCAAAGCACCAGCCGCTGATCGGCTCCTGCGCCCAGAGCAGATGATGTTCACCGCCGTCGTCCATCGACAGCGCCAGCTGGCGATAGTGCAGCGTCAGGGTATCCGCGCGTATTCCCGCCTTTAACGCTTTTTTCCCCTGCAGCGCGGCATTTTTCCGTCCTTCATGGGCCGGACGCAGATAGCGGTTTAGCGTGGCGCGGGAAATAGCGATGCCCAGCCCCTCATTCACCATAAACAGCAGTTCGTCCAGCGGGGCGCGCAGCGCATCGCGGAGGGCGTTAATGAGAATCTCCTGCTCTTGTCTCAGTACTTTGTGTATCAAATGCGGCGTGGTGTGGTTATCGGAAATCTGGCTGCGGTTACGCCAGCGGCGAACCGTAGTAATGGAAATCCCCAGTTCCTGCGCCAGTTCCCGGTCGCTTTTCGTCGATTCCTGAAGATATTTACGCGTTCTGGGGGTGGTGGTGGCATTAGCGTGCAGCTTAATTTCCATACGATCCTCTACAGGAAATATAACTAATCATATGAGATATATATTATTGCAGAGAATACAATGTGAACCGCTTCACCTTTCAGCCCACCGCTTTCTCTCATAATCCGCCATAGATAACACACACAGCCCTGTCGATCTTGTACGGAGTTCACAATGAACAATGTTCTGGGATTTCTTGAAGCCAAACTGATGCCTCTGGCGGCGAAAACCGCCCAGCAGCGTCACCTCGGCGCTATTCGCGGCGCCTACGTTTCATTCATGCCTTTTATTATTGTCGGTTCCATTCTGCTGGTGATCTCGTCGTTCCCCAATCAGAGCTACCAGCAGTTTATGGCCAGCACCTTCGGCGCGAGCTGGAGCGCAATTATCGAAATCCCGTTCAACGCGGTATTTTCCACAATGTCGCTGTTTATCAGCTTCCTGGTGGCCTACCGTCTGGCGGAGCACTACGGCGATGACCGCATCTCCTGCGGCATCCTCTCGCTGGTGGGGTTTCTGATCCTCACGCCGTTCATTAAGGTCGCAGAAAACGGCGGCATCACGGTGATCCCCGTGGAGTGGATCGGCACCAAAGGTTTATTCGTCGCCATGATCGGTTCGCTGCTGTGGACCGAACTCTTCTGCTGGCTAAAACGCAAAAAGCTGGTGATTAAGATGCCGGACGGCGTTCCGCCCGCCGTGCAGGAGTCTTTCGCCGCGCTGATCCCGGCGCTGCTGGTGATGATTCTGATCCTGGCGGTTCGCATCGGGTTTGCGCACACGCACTACGCCACCATCCACCAGTTTATTTATGAGGTCGTCGCCTCGCCGGTACGCCATTACGGTACCTCCTACTTCGGCGCGCTGATGACCGTTTTCAGCATTACCATTCTGTGGTCGGTCGGCATTAACTCCGGTTCGATGATCAACGGCATCATTCGTCCGCTGTGGATGGAAAATCAGACCGACAACATCGCCGCTATCCAGGCCGGCGTCACCCCGCCGCACATTATCACCGAGCAGTTCTTCGATATGATCTGGATGGGCGGCGCGGGCGCAACGCTGTCGCTGGTGATAGCGATGCTGATTTTCGCCCGCAGCAAAAATATGCGCGAAGTTGCCCGCCTCGGCGCCGGTGCCTCCATTTTTAATATCAATGAGCCTATCCTCTTTGGCCTGCCGGTGATCATGAACCCGATCATGCTGATTCCGTTTAACCTCGTGCCGCTGGTGCTGGTCACGGTGCAGTACGCAGCGATGAAGATCGGCGCGGTGGCCGTCACCACCGGCGTCTTTATCCCCTGGACGCTGCCGCCGGTGATCAGCGGTTTTATCGTCACCGGGCATCTTAGCGGCAGCGTGATGCAGATCCTCAATTTGCTGATTGGCGCCATGCTGTACCTGCCCTTCATGCGCATCGTCGATAAGCAGTATCGCGCGGCGGAAGTCACCGCCCGTGCTGAAACGGACAACACGCTTGCAAAACAGGAGTAAACCAATGTGGGGAATGATTGCCACCTGGCGAATGGCGCTGGAAGGCGTAACCGAAGCCGCGGCGGCGCTGGCATCCGGCGCTGATACCGCCAGCGCCGTGGTCAATGCGGTGGCGGCGGTAGAAGATTTTCCGCTGTACAAATCGGTGGGCTACGGCGGCCTGCCGACGGAAAACGGCGAGGTCGAACTGGATGCCGCCTTTATGCATGGCGATACCCTGGCCTTCGGCGCGGTGGGTAATCTGGTGGATATTGCCAACCCGGTGAAAGTCGCCCACGCCCTGAGCCGTCAGCGCTACAACAGTCTGCTGGTCGGCCAGGGCGCCAGAGAGTGGGCCATAAGCCAGGGATTCGCCGCCAAAGCGATGCTGACCGAACGCGCGATGCAGCATTACCGGAAGCGCTGTCGCGAAACGCTGGATAAAGGCCTCAGTCCTTACGACGGCCATGATACCGTGGGCATTATTGGCCTTGATAAACAGGGTTCCATGAGCGTTGCCACCTCCACCAGCGGCCTGTTTATGAAAAAGCGCGGACGGCTGGGCGATTCGCCGATTATCGGCTCCGGTTTCTACTGCGATAGCGAGACCGGCGCCGCCACGGCGACCGGCGTCGGTGAAGATCTGATGAAAGGCTGCACCAGCTACGAAATCGTCCGGCGAATGGCCCAGGGAATGACGCCGCAGCAGGCGGCGGACTCGGTGGTCTGCGAGCTGGAAGACAAACTGATGTCGCGCTTTGGCCGCGCGGGCGACCTTTCGGTGGTGTGCATGAACCGACGCGGCGAATTCGGCGCCGCCACCAATATCAAAACCTTCTCCTTTGTCGTCGCCAGCGCGACGCAGCCGCTGACCGTGTTCTGCGCCGAGCGCGTTCGGGAGAAAACCCATTACCGGCCGGTGGACGACGAATGGATGCAGGCCTATGCCGCACGCATTCGCGCCCCCATCGAGGAGTAAGCCATGCTGGATTATCGTCTGATTAATCAAGTGGATAGCGCCTGCACCGGCGCGCATCTGGTGACCTGGCCCGGCAGTACGCTGCTGGCCCAGGCCCCGCTCAATGCCGTTCCCCTGCTCGCGGAAATGGTGGAACAGGCCGCCCGCGGCGAGGTGGCGGATACCCGCTTCGGCTGCTCCCCCTTCGCCCGCATCACCCTCATTCCGCCACCGCTGTGGAGGGATACGCTGAACGATGGCCTGGCCGAGGCGCTGCGGCCGCTATGCAAAAAGCCGGTGAGCGAAACGCTTATCCTCGACGCTTCGCTGGAAGAGAGCAGCGGCGCGTTAACCAAAGCGCTGCGCGAACTGTTTAACCTCGACTGGCAGCTTGATGATTTGGGCCTGCATCAGGTGAAAGCCGCCAGGCCACGCCTGCGCCAGCTCGCCCTCTACGCCTTACCCGAACAGCGGTCGGCGCTGGACACCCTCGCCCATCGTCAACGGGCCACGGCGCACGGCATGCTCGCCGCGCGGCGGCTGGCGGATCTGCCTGCGGAGCAGTGTACCCCGCAGTACGTGGTGGAAGAAGCCCGGCGTTTGTGCGCGGATATCCGCACGCTGCGCTGCGAAGTTCTGGATGAAAAAGCGATCGTCGAACAAGGGCTCGGCCTGCTGCATGCGGTGGGTAAAGGCGCTGAACGCCCGCCGCGCCTGCTGGCGATTCATTATGATGGCGTCAGCGAGGGCCCGGTTCGCTGCTACGTCGGTAAAGGCGTCACCTTTGATACCGGCGGACTGTGGCTCAAGGAAGGCGCCGGGATGTACACCATGAAGTACGATATGTGCGGCGCGGCCAACGTCCTTGGCCTGATGCTGAGCATCGCCGAGCTGGCGCTACCGGTGCGGGTAATGGGCGTACTGGCGCTGGCGGAAAACGCGATTGGCCCCGCCGCCATGCAGCCGGGCAGCGTCGCCCGGGCCTGTAATGGCCTGACGGTAGAGATCAATAATACCGACGCTGAAGGCCGCCTGGTGCTTTCCGATGCCATTGCCTGGGCGAGCCAGCGACATCCGCAGGCGCACTATATTATTGATATTGCGACCCTTACCGGCGCGGTGGTTAAGGCGCTGGGTTACGATTTGAGCGGCTTGATGACGCAAAGCGACGCGCTGCGGGCGGGGTTAACCCGGGCAGGAATAAAAAGCGGGGATGAGGTCTGGTCGCTGCCGCTGGATAGCAGGCTGAAGAAGCAGACCGAAAGCGCAATCGCCGACCTGTGCAATACGCCCGGCAATAATGCGGCCATCAGCGCCTCCGCCGCCTGGCTTTTGCACCATTTTTGCCCGCCGGAGATCCCCTGGGCCCATCTCGACGTCAGCGGCACGGCGCTGTGGCGCGAAGGCGGTAAAAGCGTCGCTTCCGGCCGGCCGATTCCGCTACTGATTCAGCATCTGCTCGACGATATCGACGAGAGTTAACACCCTCCCCGGAGGCGATGCTGCGCATCTGTCCGGGCTACGGTTACCAGCAATCTGCGGCCTTGTAACCCGGCTAAGCGCAGCGCAAGCCGGGAAGAAGCCGCAGCAATGCCACGTCACGGCATATTCCCCGGGTTGCGGCGTAAACGCCTTACCCGGGCTACGGGTTACCAGCAATCTGCGGCCCTGTAGCCCGGCTAAGCGCAGCGCAAGCCGGGAAGAAGCCACAGCAATACCCCGTCACGGCATATTCCCCGGGTTGCGGCGTAAACGCCTTACCCGGGCTACGGGCTACGGGCTCCCGACAATCTGCGGCCCGGTAGCCCGGCTAAGCGCAGCGCAAGCCGGGAAGAAGCCGTAGCAATGCCACGTCACGGCATATTCCCCGGGTTGCGGCGTAAACGCCTTACCCGGGCTACGGGTTCCCGACAATCTGCGGCCCGGTAGCCCGGCTAAGCGCAGCGCGAGCCGGGAAAAAACCGCAGCAATACCACGTCACGGCATATTCCCCGGGTTGCAGCGTAAACGCCTTACCCGGGCTACGGGTTACCGACAATCTGCGGTGCTGTAGCCCTGAAAGGCCCTACTCCTCGCTCACGACTGGCTTAACTCTTACCGCAAACAGCACTATCACCATGGCGCTGACCAGCAGCACGCCGCTGCCGACAAAAACGCCGCTCGCGCCGTTGAGATCGAATACCGCACCGCCGCCAGCCGCACCGGCGCTAATCGCCAGCTGAATAGACGCCACCAGCAGGCCGCCCGCGCTTTCAGCTTCATCCGGCACCGTAGTGGCAAGCCAGGTCGACCAGCCCACCGGCACCAGACCAAAAGCAAAGCCCCACATCGCCACCAGCAGACCGTCCAGCAGCGCGACGTGACCGAACGTTACCATCATCAGCGCCAGCACGCTCATTGCCAGCGGCACCAGCGCCAGCGTCAGGCGCAGGCTTCGGGCTAACAGATGTCCGGCAATCGAGGTGCCGATAAAGTTCGCTACCCCAAAACCGAGCAGGATCAGAGAAACCCCTTCGACGCTGGCCTGCGCCACGGTTTCGAGGAACGGACGCAGATAGGTAAAGAAGGCGAAGTGGCCGCTGAAAATCAGGATTGTCGCGAGCATGCCGCCAATCATACCTGGCCGACGCAGCACCTTAAACAGGGTAGCGAAGCTGCCGACGCTCTCCGGACGCATGGAAGGCAGAACCCACAGCTGCCAGAGCAGCGCAACCACGCTCGGCAGCGCACAGATAAGAAATACGTTGCGCCAGCCGATCAGCGCGCCGAAATAGCTGCCCAGCGGCGCGGCAACCACCGTCGCGATGGAAACGGCGGAAAAGATAATCGCCAGCGCTTTCGGCACCATCGCCGCCGGAACCAGACGCATGGTGGTCGCGGTCGACATCGACCAGAAGCCGCCGATGGCAATCCCCAGCAGCAGGCGTCCAAGCAGCAAAAACTCCAGCGAACCGGCGAAGGCCACCATCATGCTGGAGATAATTTGCAAAACGGAGAAGAACATCAGCACCCAGCGGCGGTCAATATTTCGCGTCGCGGTGGTGATCAGCAGCCCGGTAACTAACGCCACCAGCGCCGTCGCGGTGACCGCCTGCCCCGCCATACCTTCGCTAACGCCCAGGCTTGCCGCCATCGGCGTTAACAAACTGGCAGGAAGAAACTCGGCGACAATCAGGCCAAACACCCCCAGCGCCAGCGCATAGACGGCGCGCCACGCGGGCCTGGCGTTGGCCTGGCTCTCTTCAGCTGCAATGCAGGAACTCATAAACATCTCTCCAGAACAATTAACATTTCGTTAAGGTTAGGCGGTTCTGTTCGGACGATCTATGATACATACTCCTTGATTATTGATAATTCGTCCGGGAATGATGTTATGACTCAGCACGCCCTCGATCTCACCAGCGAACTTCTGCGCGGCATGCGCCTTTCCGGCGTCAACTACCGCCGCATCGAAACCTCCCGCCCTTTTGGCGTCGAATTCGGCTTCGTACCCGGTAAAGCGCAGTTCCACTTTATCAGCCGGGGACCGGTACTGCTGCGCATGGTCAGCGGCCAGCGCCTGATGCTGCAGAGCGGCGATGCGCTGTTTATTCCGAACGGCGATGGTCACGTGCTGCTCTCCGATGACCAGGCAACGGTGGTTAACGTGTCCAGACTGCCCAGCGAACCGGTTTGCGGCTCGGTAAGCTGCGTCAAAAACGCCTGCGACGACGCGAAAAGCGACAGCGCTATTATCTTCAGCGCCTGTATGGACTTTGAGCTGGGCGGTATGCAGCCGCTGGTCAAAGCGATGCCCGAAGTGATGCTGGTCAGCAGCCTGCTGACCAGCCGTCCGGAGATCCCGCCGATGCTGGCGGCCATGGAACGCGAAAGCCTCACTCGACAGGCGGGCTACGCCGGCATTCTGGCGCGGCTGGCCGATGTGGTCGCCGCGCTGATTGTCCGCGGCTGGGTGGAGTGCGGCTGCGGCAATGCCACCGGCTGGGTACAGGTGCTGCGCGATCCTAAGCTGGCTAAAGCCATTTACGTTATGCATCAGCAGCCGGGCATTAACTGGAAAGTCGAGGATCTGGCCCGCGAGGCGGGAATTTCACGTTCGGTATTTGCTGAACGCTTCCTCTCCGCCACCGGCACCACGCCCGCCCGCTATCTCACAGAGCTGCGTATGCGCCTCGCGGTGCAGTACATTTCCCATGAGGGTCAGGCGCTGGAAAAAGTGGCCTTCAGGCTGGGGTACAGTTCTCATGCCGCCTTCAGCCGCGCCTTTAAACGCATTATCGGAAAGGCGCCGGGCGCGCTGCGCGATCTGTCGCGGGAAGAAGGATTTTAGCACTGTCCCAGTTCACGGGTGCGCCTGACCGCCGCCAGTACGCTGCGCTGAAGCCCAGCGGCAAAATCGCTGTTGTTCAGCTCATACAGACCGTGGATCCCGACGCCCGCCGGGGAGTTGTTGATATCCAGAAGCTGGCGCGGATGCTTTTGGCTTTGGCGCAGCATCTCGACCGCGCCGAGCAGGTTTTCCAGCACCACCTCCGTTGCCTGGGGCCGCGGCAGCCCCGCCAGTACGCCGGCATCGGTAAGGGACTCAATAAAGTAGTAAATATAGTTAGGGCCCGCGACGCCAAAGCCGGTAAAGATATCGATCAACCGCTCAGGCAGATACAGCACTTTGCCAAAGCCGCGCAGAAACGGCTCGATCTCAGCCGCGCTGGCGTGGGGGTTTAAGGTCACGCCGCTATAGCCAAATCCGGTATCGGTCAGGGTATTGGGGATCGCCCTGGCAATCGGCGTTGCCGCACCAAACAGGGAGGCCAGCTTTTCCAGGGTCACCCCCGCGATCAGAGAAACCACCGTCGTCGAGCCGTTTAGCTGCGGGCGCACGCGGTTCGCCACCCCCGCCAGATCGTCCTGCGGACGGATCCCCAGCACCAGCAAAGAGGCCTCGTTTACGCCACCGGCGCCCGACAGCCGATAACGGGCGCGCAGGGCCTCGACTCGCGCGCTGTCGATATCCTCCAGCGAGATCGCGTCCGCCCGCAGCGCACCGTGGCTTAATGACGCGCGAATAATCGCCTCCGCCATCTGTCCGGCGCCAATAAAATGGACCCTGGCCATGAGTCTTACTCCTTATTCAAAAAGATATTCGCCGTTGCCAACGCGAAAGCGTCGGCCTTTGAGCGCCGGGTCAGCAACGCGAAACACCAGTTCAGTCAGTTGATTCGCCGCGCCCTGGCGGAAAAGAAACTCTCGACCGCCCACCGCCAGGCCCTGCTCGCCTTGCGGGGCAAAGCCAAACAGCAGCTGCCAGCGGTCGCGCACCGCCTTAGGATGCTGTACCGTGAAAACCGCGCGCTGCAGTTCAATCTCTCCCAGCGGATGCGGCGCAGCGAGACCCTGTGCCTGCAGGCGGCTCAACCGGGCGTCATCCTCTTCCCCCCATTGCAGAATGAAGGGATAGACCAGGCCGTCAAAATCGCCGTCAATGGTGAAGATCCGCCAGCGGATAACGTTGCCCTGCGGATCGTCGCGCTGGCCGTTGACGATCGGCGAAACCCGCAGGCCCTGCTCGTGCAACTCCGCATGCGTGCGCTCAATATCGTCGCTACGCAGCGCCACCCGATACAGCGCTTCATTATCCGGCAGCAGCCGCGACGCATCCCGGGAGAGTAAAAACGTCTCCGCGGCGGAAAGCAGCTCTGCATCATCGGCAATCGCCAGAAATTCGATATAGGTCAGGCCGAAATAGCTCAGCGCATTCCTGGTCCCCCAGCCCGGGTGGCGCCCACCGGCCACCGCGTTGAGCTTTTGCCCGCTCAGCGCCTGAATCGCCGCTTCCGGCTGATTAACAAACTGGACCGCGTGGTCCCACGTTAAGGTTGCCATTCGCCCTCCCGCTCCTCTGCCTGATAAAAACGCAGCCGACAGGCGGCATCGCCGCGAGCCAGCGCGGTCTGCACCTCTAAATGCAGCCCCGGAAACGCGTCGGTTAGCGCACGATCGCCTTCCATGCAGATATCGCACAGCGTCTCAATTTCGCTGGCGCCTCGCCCCTGCTGCCGCCAGCAGTTGACATAGGGACAGTAGTGAAACAGGACGATAAATTCGGCCCGGCTGGCGCTAACGGGCTCCATCTCATAAACCTGAGATTCCAGACCGCGGGTAAACAGCCCGGCAAACTCCTGCAAATCTTTTCGATCGCGCATTTGCGCGCGCAGCTTATGTCCGATATCGCGGCCATAGTGGCGTATTGCTTCACGGACAGAATCATCCGCGATATGGCGTTGTCGGCTTTCGTCCAACAGGTAACCGATCGTTGCCGCGCGTTTTTCAGTAATGGCGCGCAGCGCCAGGGTCACCTCATCATTTAAGGTGGCGGCGTTATGCGCCGGTTCCGAGCTTATTTGCGTCATGCGCTTATTCCCAGTCGGTATTCACTTTCACGTCGCTGGCGCCCGGCAGGGCATACACATCTTCGGCGTACCATTTCCGCGAGAGCTCAGCGAGCGTGCCGTCCTTTTTCAGGGCAACCAGCTGCGCGTCAATCGCTTTGATTAGCTGCGGGTCGGTATTTTTTTTATACAAATAGACGTTAGGAAACAGGCCGACGGAATCCGACGCTTTCAGATTAAGATTTAGCGCCTTATTTAACGCCAGCAGCGCGCCAATGGGGTAAATCGCCGCATCGTACTCCCCGGAGGCTACCGCTTTAAAGATATCGGCGGCGGACTGCTCGCCGTTGGGCTGCAGGTTAATTTGTTGGCCTGGATGTTTTTTATTGTAGTTTTCAATCACCGTATAACGGGCGTCGGAGGTATGAATCGGCACCAGCTTTTTCTTCCCGCTGGCGAGATCGCCGAGATTATGTATATCGTTCTCATCGTTACGCACAATCAGGCGCAAATCGCTGATCCCTGTCGGCTCGCCGGAGTGGTCGTATTTTTCCGCCCGCTCTTTGGTGAGATAAAAGTGATCCGCCGCGAGGGTATAGGCGCCGGTCGATAGGCCGACGATCATCGCATCGCGCGAGACCGCATTAAAATGAAACGTATAGTCGGTTAAACGCTGGTCCAGCACCTTTAACAGGTCGCCATCGTAACCGGTAATATTGTTGTTATCGTCAACAAAGCTAAAGGGAAAACCGTTAGCATTGACGACAACCTCAACCGTTTTCGCGTTTGCGCTTTTTTCAACAGCCTGCGCGGCGTTCATTCCCATTGCCAACGCCAGCGCACTCACCAGTAAAATTTTATTTTTCAAAATACCTTCCCCAAAATGATAACCGTGGAACACTCTTTTCTGCGTTTCCTTGCCAGCGGGCGCTCAGAAACCTTTCTGCACTGCGCAATGCTCTGGCAATCGCCAGGCACAGCACGATATAAATCACCAGCACGACGCAGTAGGCTTCGACAAAATGAAACCCGCGCGCGGCGGCGATATTGGCTTTCGCCATCAGATCAACAACGGTGATGGTGTAAACCAGCGAGGTGTCTTTAATCAGATCGATCAGCACGCTGGTAAAGTTCGGCAGCGCGGATACCGCCGCCTGTGGAAAAATAATGCGTCGGAACTGCGTGAATCCGCTTAGCCCGATTGACCACGCGGCCTCGCGCTGCCCCTTATCAACCGCATTCCATCCCGCGCGAAAGGTTTCGGCGAAATAAGCGCTGAAGATCAGCGACAGCGCGGTGACCGCCGCCGCCAGCGGCGAGAGTTTATAGCGGTACATCGTGTCCTGCGGGCCGCCGAACAGCCCGGCGGCAATCCACGGCCAGACGTAAAAAAAGAAATACAGCATCACCAGGACCGGGACCGAACGGCCAAAGGAGAGGAATACCCTCGCCAGCCATTGAACGCCGGGTACCTGACGAATAATCGCCCACGCCAGCGCTGCGCCCAGCAAAGTGGAAAACAGTAAGGATAATAACGTTATCGTCAGGGTGACCGGCAGCGCGCTTAAAATAAACGTAAAATTGTCGCGAATGAACGCCAGGCTAAACATGTTAATTTATCACTCCAGCAGGAACTGATATTTCTTTTCAATACGAGTGGTAAAATAGAGAATAATACTATTCAGCACCCAGTAGACGATAATAACGCTAATAAATGCCGCGACTTGTTTAGCCCCGTAGCTATTTTGCGAAATCTTTTGTGCCCGCCCAAAAACATCCACAATACCAATAATATTGACCAGCGAGGTCATTTTCACGAGATTAATTAAAAGATTACCAAAGACGGGAATAGCAATAATAAGCCCTTGGGGGAAAATAATCCGCCGTATTCCCTGATGCCAGGGAATATTCAGGCTGATAATGGCCTCTTTCTGGCCACTATCCACCGCGCGCCACGCTGAACGCATCATTTCTGCAAAGTAGGGACTGATGCTGACCGAAATAGACAGCACCGCAAAGGTGGTATCGCTAATCCACAGCGGCGGCAGCGCCAGCGCGGTCAAAATTAATTTGCCGCCGAAGAAAAACAGCAGGATCAGCAGCGCCAGAGGCGCGCCGCGCAGAATGTCGGTATACCCATTTGCCGCCGCGCTGAGCGGCCTAAAGCGGCTAAACTGCAGCAGCACAATCAGCAGCGCGATCGTTAAACCAAGCAGCAGCGACGCCAGCGTTATACCGAGGGTCACGGGTAAATTTTCCAGCAGCTTCGGCACTATTCCGGCGATATCCGGCCAGCTAAACAGCGGGTTATTGTTCATCATCATCCTCAGGCATGATAGTGCAGTTGCGCAAGAAACGCCCGGGTTCGGCCCTGCTGCGCCGCGCCAAATATCTGTTCCGCCGGGCCCTGTTCAACGATTTCGCCGTTTTCCATAAATACCACCCGGGAAGCGACCTGACGGGCGAACGCCATTTCGTGGGTCACGATGATCATCGTCTGGCCCGCGGCGGCAATGGTCTGAATAAGCTCCAGCACTTCACCGACTTTTTCCGGATCCAGGGCTGAGGTCGGTTCATCCAGCAGCAGAACGGCGGGGTTAATGGCCAGCGCCCGCGCAATACCGATACGCTGCTTTTGGCCGCCGGAGAGACTGTGCGGATAGTGGTCTTTTTTATGCAGCAACCCCACCTGCTTTAAGAGTCGTTCAGCAATAGCCAGCGCCTCCTGCCGCGGGCGTTTTTTAGCGTATATCAGTCCTTCGGTAATATTTTGCAGTGCGGTAAGGTTATGAAAAAGATTCCACGATTGAAAAACCATAGCGGTTTTTGACCGTAGTTTTTCAATCTCCTTTTTTCCCGCTTTTGCGCAATCCAGCGCCACATCATCTATTCTTATTTGCCCGCTATCGGCAGGCTCTAAGAAATTAAGCGTACGTAATAGCGTGGTTTTCCCCGAGCCGCTGGGGCCAATAATGCAAATAATCTCGCCGGAATGAATGCTGAGCGATACCTCTTTTAGCACTCTTTCACCGGAGAAGCTTTTACTGATCTTATTGAGCGTTATCATAATGAGATATTCGTGAATAATGATTATTTGCCGCACACCGGCATTTATTGCTGTACAAAAACTATATTGCCGCCGTTCAGATGATAGCAAACAAGAAAATCATCTATCGAAAGTCAAAAAATAACTTTTTATATATTTGTTATGACAATGAGGCTTGATTGTAATCAAACCTTATTTACAAAACAGAATTGCGGTAACCGACATTTTTATTCAAATTTACTGAACAATGAGAACAAATTGTTTCGATTTTAATCATCGCGTCGTCGGCCTATTATTTATCACATCGGGGCAACATCGCTCCAACACTGACAAAACGCTTAAGGAATACGACCATGAAATCCATCAAAACTTTCGTTACAGTTGCCGCACTCTCTATGATCTCTTTCGGTACGTTTGCGCAGAGCATCAGCGCCAGCGCTTCCACACTGGACCGCGCAGAAGCCAAAATTGCCGCTCAGGCCGCAGAGCAAGGCGCCTCTTACAAAATCACCAGCGCTCAGTTCAATAACCGCGTGCATATGACCGCAGAACTGACGAAATAAACTCACCCGTCATACTTCAAGTTGCATGTGCGTTGTCCTGCAACCCGAATTATTTAGGGTATATAACAATATTGCCGGGCCGCCGGAAGACACAGGCGACAGCGACAACACGATGAAATAAGGAACAGAATATGAAAAATATCGGCGTAGTCACCGCACTGCTGTTAGCCGCTACACTTTCGTCCGGGGCGATGGCCGCAGAGAATAGCTTTGCGCGTCCGGAGGCAGGTTCAAATATCGACACGTCCGTGCATCAGAATCATATTGATGTCAGCCATGCCTTTGATAAAGAGAGCCTGACCGCAGGCAATCTTCAGTAACACACAGCCCAGGGCGCGCGCGGAATTATCCGCTGCGCGCCCTACTTTTTCTGCCAGTGTGCCCACGGATTATCCGCCGGCGCTTCCGCTCTTGCCGTATCGGTATCGGACAACGAATCGATATACAACGCTTCCACTTCTTTACGCGCCCACGGCGTGCGGCGTAAAAACTTCAGGCTCGACTTAATACTCGGCTCGCTTTTAAAGCAGTTGATGTTGATGCGTTTCGCCAGTTCGGCCCAGCCATATCGCGCGACCAGCGCGTTTAACAGCGCTTCCAGCGTGATGCCGTGCAGAGGATCGTTTGGGTGCTGCATTGCGTCTCTTTACCTGAATTAAAAATTTCGCTCACCATACTGGCTCCCGACGCCAATCGCAACAGCCCCGCCTCCCCCTTATCCAAAATTCGCAAAAGCACAGAACCCTCCACGGTCATAAATTAGAAAAGAACGTTATTGGTTGATTATTTTCGCTTAAGGCAAGCTGGCTTCAACCACCCGACTGAGGAATCGATCATGCGCTGTTGTTGTCCCCGAACCCTGAATCTGAATCGACGAAAACACCTGAATACCGCCTTCGGAGAACACAATGAACGCGACAACCTTACCGATACTGGATCTGGCCCGCTACGCGGACCCCGCTGAAAAAGCGGCGTTTCTCGCCGACCTGCGCCACGCCGCCCGCGATATCGGTTTCTTTTATCTGATCAACCACGGCGTCGATGAGTCGCTGCAGCAGGCCGTGCAGCAGCAATCCCGCGCCTTTTTTGCCCTGCCCGACGATCAAAAGCAGAGGGTGGCAATGATTCACTCTCCGCATTTTCGCGGCTACAACCGCGCCGCTTCTGAATTAACCCGCGGTCAACCCGACTGGCGCGAGCAGTTCGATATCGGCGCCGAGCGCCCGGCCCTGCAGCTTAGCGAACGCGCGCCGCGCTGGCAGCGCCTGCAGGGGCCGAATCTCTGGCCAGAGGCGTTGCCCTCGCTCAAACCCACATTACTGACCTGGCAACGGGAAATGACCCAGGTTGGGATCACCCTGCTGCGCGCCTTCGCCGAAGCGCTGCGCCTGCCGCTGGATGCCTTCGATGGCCTGTATGGCGATAAGCCCAATGAACATATCAAGCTGATCCGCTATCCCGGCCAGCAGGAGACCCAGAGCGCCCAGGGCGTTGGCGCGCATAAGGACTCCGGCTTCCTCAGCTTCCTGCTGCAGGATGAGCAGAAAGGATTGCAGGTCGAAGTCTCCCCTGACCGCTGGATTGACGCGACCCCGCTGGCGGGCAGCTTTGTGGTGAATATCGGCGAGCTGCTGGAGCTGGCAACCAACGGCTATCTGCGGGCAACGGTGCACCGGGTCGTTTCGCCGCCTGCCGACCAGCAGCGGCTGTCGATCGCTTTCTTCCTCGGCGCCCAGCTGGATGCCGTGGTCCCCGTCTACACGCTGCCCGACGAGCTGGCCCGCGAAGCCCTCGGACCGGATAGCGACCCGCAAAACCCGCTGCTGCGCGAGGTGGGCTGGAATTACCTGAAAGGGCGTCTGCGTTCGCATCCTGATGTCGCCGAGCGCTACTACCAGGATGTTTTTCGCGAACGCGCCGAGCAATTGATCGTGTAGACCCTAAATAATTCGGGTTGCAGGCAGGCGGCAAGTCAGTGAATCCCGATGAGCTTACTCTGGTAAGTGATTCGGGTGAGCGCGCGCAGCCAACGCACATGCAATTTGAAGTATGACGGGTATAAACATAACAACAACACAAGGAATAAGATGATGAAATATGCCGCATTTAAACTGGCAGGGGTTGCACTGTCTCTCTCTCTGGCATGGAGTTCCGCCCAGGCCGCCGCGCTGCGCGTCGCCGCGGACCCGGTGCCGCACGCCGAGATCCTTAACTACATTAAGAAAATCGATCCCAGCCTCGACCTGAAAATCGTCGAACTCACCAGCGGCGTTAACGCCAACGAACTGCTGGCCAACGGCGATGTCGATGCCAACTACTTCCAGCACGTCCCCTATCTGAAAGATCAGGAGAAAGCGCTGGGCAAAACCTTCGCCGTCGCGGCGACCGTCCATATTGAGCCGCTGGGGATCTATTCGCGCAAGCATAAAGATTTTAAATCGCTGCCCGAGAACGCCACCGTGGCGGTACCGAATAACACCACCAACCTGAGCCGCGCGCTGTTCCTGCTGCAAAATCAGGGTTTGATTAAGCTGGCGGCAAAATTTACCGACCCGGCGACCACCCTGGCGACGCCGAAAGATATCGTGGAAAACCCGAAGCACCTGAAAATCCTTGAGATTGAATCACCGCAGATCCCGCGGTCGCTGGATGACGTTGACCTGGCGGTGATAAACGGCAACTACGCGCTGGAAGCCGGGCTGGTGCCGGCCAAAGACGCGCTGGGTCTGGAGAGCGCGACCAACAACCCGTACGCCAACATTCTGGTGACAACGCCGGCGCTGGCGAACGATCCGCGCATCAAGGCGCTGGCCAAAGACCTCACCTCGCCGCAGGTCGCCGAATTTATTCGTAAGCAGTATAACGGCTCGGTGATCCCGGTTGCTCCTCAGTCATGATTGAGATTGTCGGGCTGAGTAAAACCTATGCCGGAACAGGCCGACCGGCGCTAAACGATGTCTCTCTGCAGGTGCCGAGAGGAGCCGTTTACGGCATCCTCGGCCGCAGCGGTGCAGGCAAAAGTACGCTGATACGCTGCCTGAATCTGCTGGAGCGGCCCACGTCGGGCCGCATTATTGTGAACGGGAACGATATTACCCGGATGGATAAAACCGCGCTGCGCGAGTACCGGCTGCGTACCGGCATGATCTTCCAGCACTTTAATTTACTTCACGCCCGCAGCGTCGCCGACAATGTCGCGGTGCCGCTGGAGATAGCCAAAGTGCCGAAAGCCGCCCGCCAGGCGCGGGTGGCGGAGCTGCTGGAACTGGTCGGGCTGGCGGATAAAGCCGCCGCCTTTCCGTCACAGCTTTCCGGCGGGCAAAAACAGCGCGTGGGGATCGCCCGCGCGCTGGCCGCGCGGCCGGATGTGCTGCTGTGCGATGAGGCCACCAGCGCCCTCGACCCCGAGACCACGGCCTCGGTGCTCAGCCTGCTGGCGGATATCAACCAAAAGCTGAACCTCACCATCGTGCTGATCACCCATGAGCTGGAAGTGGTGAAAACCCTCTGCGACCACGCGGCGCTGCTGGAGCACGGGGAGATTATTGAAAGCGGCAGAATTGCCGATTTGCTGGTGGCGCCATGGTCGCGGCTACGGCAGTCGCTGCTGCACGATCCTCAGGCAGAGCGGGATTTCCTCGCTCGCCACGGTTTTCACGGGAGGCCATTATGCGGAGTAGCATGAGTTGGGAAGATCTCTGGCCGCTGCTGCTTCAGGGCACGGTAGATACCGTTTATATGGTCGGCCTGGCGGCGCTGTTTACCGTGCTGCTCGGGCTGCCGACCGGCGTGCTGCTGTTTGTTTCACGCCGCAACGGCCTGGCGCCCATGCCGAAGCTCAACGCCGTGCTGGGCGCGATTATCAACTTTGGTCGTTCGCTGCCGTTTATCGTGCTGCTGATCGCGCTGATCCCATTCACCCGGCTGATTATTGGCACCACCCTCGGCAGTACCGCCGCGGTGGTTCCGGTCACCATTGGCGCCTTTCCGTTCTTTGCGCGGCTGACGGAGAACGCGCTGGATGAAGTGGATTACGGGCGTATCGAGGCGATTTTATCGATGGGCGGCAATATCTGGCACGTGATCTTTAAATCGCTGCTGCCGGAAGCGCTGCCGACGCTGCTGGCCGGCATCACGCTGACCATCGTTATGCTGATCGGCTTCTCTTCGATGGCGGGCGTGATTGGCGGCGGCGGACTGGGCGATCTGGCCATTCGCTACGGCTATCAGCGCTTCAATAACGAGGTGATGTTCGGTACCGTGCTCATTCTGGTCGCGCTGGTGCAGGGCGTGCAGATGGCCGGCGACCGTCTGGTCCGCGGCCTCGCCCACCGTCGTTAACAATAAGCGGGTGGCCGCGCGCCATCCGCGATTAAAACCCGCTTTCGCGCACCAGGGTGCGTATCAGCTCCGCTGCCGGCAGCTCGCGAATCAGGCTCACTCCCTGCCCGGCCCAGTGCGCACCGTACTGTCGATCTCCCTGCGCTTTCGCCGCCGATGCCAGCGCCTTTCCGGCGTCGTAAGCCACGGGATAAGCCGGAATCAGCGGCGGATCGTTTATTTCACGCCAGCCGTTAACCAGACATCTCGCCGGGCGTCCGGAAATGGCTGAGGTTAAAACCGTTTGCCCGTCAAATGCGCTTTTAAGGGCCTCACGGTATCCGCCATCCGTGGACGATTCCGGGCACAGCAGAAACGCCGTCCCTAGCTGCGCCCCGTCTGCGCCCAGGTTCATTACGCTGTTAATTCCCGCGCCGTCCATCACGCCGCCAGCGGCGATAAGCGGAATATCGGTATGCCGTCTTATCGTCTGAACCAGAGTAAAGGTGCTCATCTGCCCGTCGGGCGCCAGCGGATCAAAGATGCCGCGATGGCCGCCGGCCTCGTAGCCCTGCGCCACCACCATATCGATTCCCTGCTCTACGGCCAGCAGCGCCTCTGCCACGCTGGTCGCGCTCGCCAGAGTGACGATCCCCTTTTCCCGCAGTCGGCGAAGGGTTTCACGATCCGGCACGCCAAAATGAAAGCTCACCGCCGCCGGAGTCAGGTCGAGCAGCAACTCGGCCATCCGCGGCTGCTGCTGAAAACTGAGATAAATTTCCGCCAGCGTCTCCGGCGGCAAGCTGCCAAAGCGCGCAAATTCCGGGCGCAGCCGCGCCAGCCACCGGGCTTCACGCTGCGGATCCCTTACCGCCGGGGCGTGGCAAAACAGATTGACGTTAAACGGACGGGTGGTTAAGCGCCGGGTCCGGTTAATCAGCGTTTCAGCCTGCTCTACGGTTGACGAGCCCAGCCCCAGCGAGCCGAGCGCGCCGGCCCCGCTGACCGCTGCCGCCAGTTCCGGCGTCGACACGCCGGCCATCGGCGCCTGAATAATGGGGTAATCAATATCAAGCTGCTGCGTAAGCCTGTTGCTCATGGTTTGCCCTGTTGAAATTTGTGCGTTCGGGCCATTAAAATCTCTTTTAGAGATGATAAGATCAACATTATTTTCAAATTAAGAATAAAAATATGAACCACACCACATTAGAGATTTTTAAAACGGTGGCGCAAGAGCGCAGCGTCACCCGCGCGGCAAAGCGGCTGGGGCGCGCCCAGTCCAATATCACCACCCGCATTCACCAGCTGGAAGAGGAGCTGGGCGTGGAGCTGTTTGCCCGCGGCAATAAAAGGATGCTGCTGTCCCCCGCCGGTGAACATTTTTTGGGCTACGCGCTGAAGATCCTCAGCCTGGCCGAAGAGGCCAGACAGGCGCTGCATCCGGCGACGCCGGGCGGCAATTTACGCATGGGGGCGATGGACGCCACCGCCGCCAGCCGCCTGCCGCCGCTGCTTCCCCGGTTTCGCGCGCTGTGCCCGGAGGTGACGCTCACCCTCAAAACCCAGCCCACCCGTCAGCTGACCCAACAGGTGCTGGACGCCGCGCTGGATTGCGCGCTGGTGAGCCTGCCGCAGGGAACGCCTCCGCCCGATGACCTGGAGTACGTATCCATCTTTAAAGAACAGCTGCTGCTGGTGCTTCCCGCCAGCCCACAGCGCTTTCGCTTTGCCGCCTTTGCGGAGGGCTGTACCTACCGGGCGATGGGCGAAGCGTTTCTGGCGCATTCAGAGGAGGTGGAGAGCGAGATCCAGGACGTCGGCTCCTATCACGCGATGCTCGCCTGCGTCGCCTCCGGCGGCTATGCCGGTATCGTGCCGCAGAGCGTGCTCGATACCCTGACGCTGCCCGAAGCCAGCCAGCTGCGGCCGGTTGGCCAGGCGATCACCCAGCTTATCTGGCGCAAAGGCTACGCGTCCCCCGCTCTCGAGAAAATGCGCCAGCTTCTGGAGTCAGCCTCCGACCTTTGACGCTCGCCCCGCCCCTGCCGCCACCAGCGCGGCGGCAGCCAGCAGCGCAATGGCGGCCGCGCTCAGCGAAGGATTAAACGACCCGCTGCGGGCATACAGCGTTCCGGCAACCAGCGGGCCGACGATTTGCCCGATGCCGTAGGTCGCGGTCATGGCGGCAATCATATTGAACGAAACCAGATGATTAAGCCGCCGCCCCTCGGACAGCGCGATGGTCACGGTGCCCAAAAAGGTGCAACCCACCAGCAGCGCGCTCAATATGCAAAACGGTAACGCATGGCTCCACGCCGGGAGAATGACGCCGATTGCCTGAATCAGCAAATTAAGGGTAAACGCGCGTCGGTAGCCGAGCTTGATGACCAGCCGGTGCCAGATAAAGCAGGAGGGAACGGCGGCGAGGCCGAAAATGGCCCAGATCTGCACCGGATCGATAACGTTCAGCGAACCACTGAGAAACAGCGGAAGATAGGTGGCGGTAATAATGTAGCCGAAGCCGGCCAGGCCATAAATCAGCAGCAGTTTCCACGCCTCCCGCCCCCGCCCCTCGCCCTCCTCGCGGTGTGCGGTCGCGGCGGGTTGATAAGCGATAAGGTAGTCGGCGGGGCTCAGCAGCAGCGCAGCGCGAGAACAAAAAGCACGCCAGAGCTTATCGCGCATATCAGCCATATCTGCTGGCTGGAGAGCGCCAGCGCCTTCCCCAGGGAGATAAATTCCGCCGACAAGAATATCCCCATTCCGACGCCAGAAAAAAGCACCGGCGCGCCGTTAGGGTGCTTCATATGCTGCAGTAGCCAGAGGGAGGCGGCGATCAGCGTCACCGCGCTGAGTAATCCGGCAATTCCGCGCACCACAATAATCGCCAGGGGGGAAACCAGGAACGCCAGTAAGGCCAGGCACACCAGCGTCAACAGTGCGGAAAGCAGGCTTAGCCACCTGGCGTCCGCAGGCCTGGCTTTCGCCAGCAGCAGCGCGCCGGCCAGATAGCCGGCATAGTTCGCCGAAGCGGCAAGATTACCTTCACGCAGCGTCAGCAGCTGCTCATTGAGCATCAGCGGCAGGATCCCGGTATAGGCAAACCGGCCATAGCCCATGCCAACGATCAGCACGACCGAACCGGCCAGCGCCAGCAGAAAGGCCTTCCATTCCGGCCTGGTTGCAAAAACGTTCACCCACTCCCCTCCATTATTATTCTCAAATAAAGAATCATCAATAATAATCATTCTTTATTTATTATGATTTCGCTTACCACGATGCGCAAGCAGCGCCATGCGGCAGCGCCCGGCCTGCGGGGAGAAACTTTACGGCAACGCCCGGGGGATGCTTCGGCGAGTAACGAAATGTGGAGTGAGGCGCTGGACATCCTTGTCCAGAGGGATTTAACGGTGGCTAAAAGCCAGTTTGGCAGCAAATAACATAAAGAGGCCGCCGGTTGCGCGGTCCATCCACCGAATAAATAGCGGCGTCTTTAATAGCCGAGCGGCAGAGCGGCTGGTCAGGATTAGCGTTAACGACCAGAGCGTCCCGATCGCCACGTGGATGGCGACCAGCAGGAACGTCCAGACGATGGGCGAGTGGCCGGTCGGAATAAACTGCGGCAGGAAAGAGACGTAAAAGATCCCCATTTTCGGATTGAGCACATTGCCCATCATCCCTTTTAAAAACCAGTTACTTGCCGGCGTCGCCGCCCTGTCCTGATGAACAAAATGGCCGCGCGGCTTGAGAATTAACTGAATGCCCAGCCAGCATAAATAGGCGGCCCCGCACCATTTGAGCAGGTCATACGCCAGTTCAGATGCCGCCAGCAGCGCCCCAAGACCGAAGGCGACCGCCGCCCCCCAGATAAAACATCCCGTATCAATGCCCAGCGCCGCCTGAAAGGCTTTTTTTCCGCCTTCAACGGTCGCGGTTCGCAGAATTAAAGCGGTATCCAGGCCTGGGGTAAGGGTGAGCAACAGGGCAGCAAAAGAGTAAGCAAGAAGGGAATCAGCAACGGACATTTTCTCTCTCCGAAAGCGAAGATTCTAGATAAAACGCGCCGCAGAGACAATCGAATAAATTCGCTTTGCCGGGCGCGTTAAAAGCTCTTTGTGACAAATGGCCGCCGCAAAAGCGGATACAGTCAATCGACAAAACCTTTATCGATACAGGCTGTTATGACGCTTAACGCTATCCGCATCGCCAGGCCGGTCACCGACCTTTCACTCAGTTGCCACATGTACTGCACAGGCCTTGGGCTGGAGCAAATCGCGCAGTTTGCCGATCATGACGGCTTTAGCGGCGTGATGGTCGGACGCAGCGATCTCGGCTGGCATCTTGAATTCACCCTCTGCCATCATCATTCAGTGGCGCCCTCTCCGGGTACCTCTGTTCTTTTTTATGCCTTCTGTGAATTCCTATATGTTTTTGATTTAACGGGTTGGGGTAAAAGTCTTTCTGCTATGTTTTGATTTATTCCTTCGTATCCGGAGAATGTTGAGTCAGATTGCGGGTCATTCAGTTATGTGCATAAAGCGCAGCATCTGGCAGCCAGAATCGAAATGATACAGTGGTGGTCAGATTTTTTTGAAGAATGCACAGAAGAGTATGTTACATATGACATATATGCGCGACGGCGTAAAATAATTCCGTTATCTGAATAGACTGCAAATCTGCACAAAAGCAGCAAAAAAGATTAAATCACCTCCAATTAAATACCATCTTTCACTGCAAGAAAACGTATTGACTCAGACTTGAAAAAATACTGTTACGCCACAAAAACGCCCCCTTATCGCAAAGCTGGCTTTATACGAAGAGGGAACTGCCAGGTCAAAACTGACTTTTTTATGTTCTGCGGTTAAAAAACCTCACCATAATTGATATATATAGCTCGCGTTCAACATCATCCCATAGTAATATTTTAGCACAATCCCTATGCCATATATTCGATTGCGCATTAGGCAAAGAGAACTTCGCGCCAGCGACCAGTTTAGCGTTTTACCACCATAAACCTTATTAATTTTCGCTGGTGTCTTCGAGTTTACCTTTAATATTCTCATGTAATATATTTGCAGCCCTTGTACAGAGCTCAGCGAAAATAGCAATTTCGCCCTGAGACATGCAGGATGCCACCTGCTCAGCCATGATGCGCCTGCTGGACTCTGCAGAATTCAGGAACTCAATACCTTTTTCCGTAATCCGCGTCAGCATTTCTCTTTTGTCGCTTTCTGCCGATTCCTGTTCAACAAAGTGCTTATCTTTCAACATCCTCAGAATTTTGGACATTTTACTACGCGCAAATCCGAGCTTTTCACCAATTGCGCTTGGAGTCATCGGCTGGAACTGACGCAAAATATACAATGTATCGTACTGCGGCCAGTTAATGCCATCAGGATTAATCAACGAGCGACGTGCAACAAGTACACATTGCAAATTTCCTAAAGCATCTTCAAATTGACGATTCAATGATATTTCGCGCTCGGAACCACTAGCCACTTTTTTATTCATTTCCATACATTCTCCTGATGCCGTTTACAATAAGTTAAGCTTACCATTTTACCACATCCCTTCAAGGAATGAAAAGTCATCATAACTTTCGCCCTATTAATAAAACAAGAACTATCCTACTCATCCTGAAAGATATATTCTCTATTTAACACATCCTCATAATCTATTAACTCTGTTATCTCGCCATTATTCATTTTAATCACATTAATATACAACAAAGAGAACTGTTTTCCATCCGGCAGAGTATTTCCATGTAGTTTATATTCAACAATGACGACATCGGGATTATTCGTATAGTGGAATCGTTCATCCTCTATGGAGGTAAAGCGTAAGGGCGCAACGCCAAAGCCATTAGCATAGTGTAAGCGAATATTATCACGTCCAATAATCACCTCCCTGTTGCGACGAAAAGGCAACGACAAACGTCCATTAACAGAGAAAAGGGATGCCAGCTTATCCGATGACTTCTCCATCACTGCCGAAATATATTTATCAAATAATGCCGGAACCATTTTATTATCCTCTTGATGAAATTGATAAAAGTATTGTTAGACGATTTCTTTCTGCCGCTGGAAATAAACGATCATACGTTTGAATGTCTCCTCCGACAGTTCAGGAAAGCGCAAACCCAATTGTGCAATACGCTTAGTCGTCTCTGGATTACCGTAGGCGTTGTCGCCAGTATCCAACAAATTCTCTTTAAAGAGATGAATGACCGGCCCCAGCGCAACCTCGCGCCCTTGGGTGACACACAGCTCAAGTTGTTGCAACCACTCGCCGTCAGAAGTCGTTTCCAACGGATAACCCAGAGAACGAATCGCCCGATACACCGGATCAAACCGAGTGCTCTGAGGATGGAAAATATGGAAGTTTTCCTGTCGCGTAGCCTCTGAACGCGCTAAGGCAACTATCGCTTCAGCGACAAAGTCGACAGGCAGCAGGTCCGTTGATAGTGAAGACGGGTCCGGCGCCAATCCCATCTGGATAAAGCTTTTTATCTGTCGCCATAAAAAATCATCGCTCTGGCAGGCCCCACTTCGGCTATCTCCGCCAATACGTCCTATGCGAAATACGTTAGCGTCAAGTCCTTGTTCTCTGGCCTGTATAACATAGCGTTCAGCCACCCACTTACTTTGCGTGTAACCTATCGACAGTGCTTCCGGATGCCCCGGTACACAATGTTCCACGATAGGCGATTCAGGATAGCGTGGAGAAAATACGGCGATAGTGGATAAATAGTGCAGCGTTTTTCGTCCGCCACAACCGCAGAAAGCTAAAATATTCAGCGTACCCTGCACATTTGACTGTTTTACCGAAGAATAAGAGAGCAAAAAATTAATCTGTGCGGCCGCATGGAATACCGTGTCCACTTGCTCTGCCAAACGGCTATACGCTTCAGAGCTTAACCCTAAATTGCGCTGGCCAACATCGCCGAGGCAAACTTCAACCCGGGAAAAATCAATCTCATCGGCGATTCCGTAACGCAACGCATTTTCACGCAAACGAGCCAATGCGTGCTCATGCGTCCTGGCTCTTACCATGCAGAGCACGGATTGAGTCCCGGCCAATAGCAATGAACGCAGCAGGTAGATGCCCAAAAATCCTGTCGCCCCGGTAAGCAGCGTCAGCCCAGGGGTTGAACACACACACCCCTGCCAATGTATACGTTCATATCCATCCTGAACAAAGGAACGATCAACGGCATCGACGCGCCCCTTTTCACTGGCAATATAGCCGTCGATGGACTCAGCCATAGCCGACAAGGTTGGGTGATTAAATAACAAACGTAGAGGAATATCGCAATCGAACGCCTTACGCAGCAGAAAAACCAGCTGTGTGGCCAACAAAGAATGCCCACCAATGGCGAAAAAATCATCGTGCAGTGCGATGTGACGTCCCGGAAATAATGTTTCCCATAGCGCCCTGACCTGCTCCTGAGTTTTCGTCAGAGACCGCTCTGGCATCTGCGTTGATGATTCAACAATAATATCCACCTTAAGCAACGCTTTACGATCGATTTTCCCGCTAGGCGTGGTAGGCAGCTTATCCACAAAGACCAACTCTGTGGGAACCATATACTCCGGCAGCACCAGGCGAAGGCCGCGTTTGATCTTATCCTTTTGATTGCCTTTATCATCCAATAAACCAGCAATAAAGGCGATGAGCTGCTGGCTTCCTGAATGATCTGCCCTGCCAACTACCGCTGAAACCTGCACGCCCTCCAGAGCATTGATGGCCGCCTCTACTTCTGACGGTTCGATCCTAAAACCGCGAATTTTTAACTGATTGTCTATCCTGCCAAGGTAGCTGAACCGATCGTCATGCTCCAGCCTCACCAGATCACCGGTACGATACGCGTGGCAACTTTGTGCTGCAAAGCCCTCAGCAGAGATAAAACGTCGAGCGCTTTCTTCACTTTTATTGTGATAGCCGGGAGACAGAAAATCGCTAGCGATAAGTAGTTCACCGGCGACACCGGCGGGAACCAGCTGCAGATGCTCATCCACCACCAACAGACTGAATCCGGGTAGAGGGTAACCAATGGACGCTGCATCTCCCCATTTATCGCTTTCCGGCGGCAGCACATACGCGGAACAAACGTGGCTTTCGGAGGGACCATAGAGATTAATCAGGCGAACGGGCTGCCTGAAAAAATGTTTAATATCCGCGGTGAGTACGAGCTGTTCCCCGGTGGAGTAGACCTCTTTTAAACTCGGGAATTGCCTGTTGGCCAATGCGCTCAAATGCGCGAACTGCTGCAAAGCAACATAGGGAAAATAGAGCCGATTAATTTCCTGCTCCAGGATCACCTCTTGCAGATGATCCAGATCTCTCCGCTCTTCTTCACTGGCAATATATAAGCGCCCGCCGCAGGCTAACGTGCCGAAGATCTCCTGAACCGATACATCAAAAGAAAGTGACATAAAATGCAGAGTACAATCTCCCTGACCGCACTCAGATACATCTCGTTGCCACTTAATCAGGTTATCGAGCGTTTTATTTAATAACCGTACTCCCTTGGGTTGCCCGGTTGAACCGGATGTATAAATGATATACAGCTCATCATCGGGCATTCTTTTGATATAAGACCATTCCCCAGGGTACTCCGGGGGAATATCATCGATTAACAACAGAGGCACGGAGCCAGACACTGGGAATTTTTCTACCAGCGATCGCGTCGTGGCGATGCAGTCCACGCTGGCGTCCTGCAACATGTAACCAATGCGCTCTTGCGGGTATTGTGGATCGATCGGAATGTAGGCCGCGCCGGTTTTTAACACGCCAAGCAGAGTGGCAATCGCCTCGGCATTCCTTTCCAGTAATAACGCAACACGTTTGCCAGGAGCGATATTTAACTGCTGCTGCAGGTAAGCGGCAATCTGCCCTGAACGTTCCGCTAACCAACCATACGATCGTGTGCCATTAGCGGTAATTAACGCAGTATCCGCAGAGTGGCTTACAGCATGCTGATTGAAAGCCGCCAGAGCGTCAAATCGCCAGGCCTCCGCGCACGGCTTAAGGCTGGATCGAACAACCAGTTCACGACTTAACGGTGCATCCAACAGCCTCAGGGATGACAGTAATACCTCGCTGTCCTCGCCCATCGCGCTCAATAAATGGCGGAATATTTTCAGCCAGTAGTCAATGGTCTGCGGATGATACAACGCCGTCTTATACTCCAGCGTCAGCTTCCATTGCGGTTGTGCTTCAAAGAACAACGTCAGATCGTATTTTGCCATCTGGCTAAAATAGTCCTCCAGCATGACCTTAAAAGGTAAGTCGTTGAAAATATCCGTCCGGGTATCGGGCATAACCAGCAACGTTCTGAATAGTGGGCTGTCCTGCCCCGCGTTTTCACGCGACAGTGCGACAATTTCATTGAAAGGGATCAGCTTATTGAAATGTGCACCAATAAAAGATTGACGCACCTTTGCAGCCAGCGTCCTGACTGTGTCATCTTCATTGACCTGCACGCGAACAGGCAGAGTATTGATCATATATCCCGGCGTTTCGGCAAACTCGCTACGATCCCGCAGAGTAAAAGGTACGCCAACGGTAATATCGTTCTGCCCACTCATGCGGCTAAGGAAAAATTGCCAGCACATGGACATATACATAAAGGGAGTCATTGACAACGATCTTGCGTGCCGCTGTAGTGAGTCCGCTTCATGTTCGTTCAGGGCCTGCATGGTATAGGCGGCTTTGGTATCTTCCCGAAGACGACGGGGAAAATCGACCGGGAGGTCTGATAGTGGCGGAGCCGGATGCAGTGCCTGCCGCCAGTAATCCCGCATGTCTTCACACTCTGTCGCCGCAAAGGACGCTGCCTGCCAACGAGTAAATTCCTGATAGCTTCCCGTGCCGTTAAACGCTGGCAGAGCGCGTTTCTCGTCAAGCGCACAATAGATTTGCAGCAAATCATGCAAGACAATACGTACTGAGGGGGCATCAATAATGATGTGGTGGAAGCAGCATGCTAGCCAGGTTGTACCCGAGTCTGAACTGAGCATATTAATGATACTCAACGGACCCTCGGCTAGTGATAAACGACTAGCCGCCAGTTGTGCAGTCACCGATTCAGCCGTTTCATTCTGTCCGGATTTTCGATGGGAAAAAGAGAGATAGCCATCAGCGCCGATACGCTGCTGTAGTGTACCGTCAAGGTAAACAAAACGCGTTCTGAATATTTCATGGCGCGAGGTCAACTCAGCCACAGCGCGCTGCATAATATCAGCGTCCAGTGCCGCATTAACGGTCAGCAGCACTGGCACGTTATAGCATTGGGGCTGATCCAGCGTATTATCCAGCCACCACATTGCCTGCTGCCCGGGTGTCGCTGCCAGATACGTTACCGCAATTTCTCCACACGCCTTATTCAAACAGCCCTTATTTGACTCGCCGCTATTAAATGATGGCATTTTATCCCCCTCTTAAAATTCCCTGTAAAATCCTTCCTGATTGTTGGCAGTCCCAACTCCAGGTATTAAACCTGCTGCCTTTGCCGAATGGTCTGAGCCAGCGCGGCAATAGTTCCCGCTGTGAAAATGTCAGCCGGCGAGACAGCCAAATTGAATGCCTTGCTTACCATTGATGCTAACTTTATGAAATGTAATGAGTTACCACCCTGGTCTAATAAATTATCTTGCGGGTTAATCACCGCTGAATGAATAATCTCCTGCCAAATCGAGAGTAGCTGTTGCTCAACGTTGTCCATATTTACACCTGTTCCAGTAAAGAATTTTTTAAGCGTAAACGATCTTTTTTGCCGTTAGCGGTCATTGGCAGGACCGGCATACGGCTAAATTTTTCAGGTATCATCCAGGCAGGAGCATGCATAGCGAGGTGATTCTTTAAATCCGCTACGGATAGCGCGTCATCCTGCGTGACATAACAGGCATGTAATCGCGGTTCATCCGGCGTCTCCTCTACTACAATCAGCACATCTTCCACAGCGTGATGTAAACGCAACAGGTGCTCAATACCGGCGAGATTGATGCGGAAGCCACGTATTTTACAAATATGGTTGCCTCGTCCGACCAGGACGATATTGCGATCCTGGTCGCACGTTGCCCGATCGTCGGTACGATAAAAAAGCACGTCTGCGCCTTGATACGGGATGGAGATAAACCTTTCCGCCGTCAGTTGCGGATCGGAATACCCCAATGCAACTCCAGCCCCTGCAATAAATAATTCCCCATATTCACCGCAGGTACAGGGTTGCAAACGTTCATTGAACACCACCATCTCAACCAAAGGGAGTGGAGTACCAACCGGTACAGGAGATTCACTGGATAATTGCCCCTCGGGCTGAACATGATAGAGAGACGAGATCGCTGAATTTTCCGTGCATCCTAATCCATTGAATATTTTTGCTTTACCTGCCTGCGCCGCCACGCTAAATAGACGAGGGTTGACAAAATCGCCCGACACCACCACACAATCAGGTATATGCAGTGTTTCAACCGAAACCTCGACAAATAGCCGGAACAGTCCGCCAGAGAGGAATAGCACCGTCACATTATCCGATTCGATCTGCCGTACCAGGGCCATCAAATCTGGCAAGCCAGGCGGCGCAATCGTCAGACACGCGCCGGTCAATAGAGCCATCCAGATTTCATTCGCTGAGGCAGCGAATGAAACATCTGCAATTTGCAAATAGCAGTCCCGCTCGCTATTCCCCAACGCCGGTACCGGCAGACTCAGTCTGGCAATCCCGCGATGAGCTATGAGCACGCTCTTCGGTTTTCCTGTTGATCCAGAGGTCATCAATATAAGCGCCGGATCATCAGCGCTTAATACCGGATAATTCCCGCTTCTTTGTTGAGCGCAGTTTTGTATCAGCGTCCTGCTCGACAACACCTGCCATGCCCCGCCGGGCACGCTTGTTACATCATCGCTAATGAGGTATTTGGCTCCTGCCGCACGTAAAATCTCACCCATATAGCGCTCAGGACTACTCGAGTTCACGGGAACCATAACAGCGCCTATTTTCATCAGCGCCAGCATAAAAATATATAACTCCGGGCTACGTTCTATTTTTATTGCAACGACATCGCCTTTTATCAGACAATTCTTTTGCAATACTGCAGCCAGCACTGAACATTGCTCAGCAAGTTCTCGATAGGTTATTTTTCTTTGTTCAAAAATCAACGCAACCCTGTCCGGAAAACGTTGCGATATCTCATCAAATATATCAGGAACAGCCTTTAACTGATTGGCATATGCTGAATGCGTCATCACTCTCTCCTGGAGAATTAGGAATGTTCACACGCATAAAATCTTCTCTTGAAGAAGAATTTAAAGATCTAAAGAAATGCCGCCAGTTTACCGTGAGACGCCTCAAAAAAGCGCAGCAGGACAGGCAACATATAAGCAACACAAGCATAACCAAGCGTTGTTTTCAATAGTCTATCTTCGAACCTAACCCTCAGTCAATTTGATTTCCAAAAAAAAATCATATAGAAAAAAACCAAAAACACTAAAAAATAATAATCAATAAATTCAAATAGTTAAAAAAACAACAATAAAAAATCAACTTTTTTGATTGACATGCGGAACCCATTGGCGTGCAATCTTTGTGCAAAACGTATCGTCTTTCATGTCCATTAAACAGACAAGGAATAGTACTTTCTCATCGCTTTTTTGTTAAAAAACAAACGGAAAACCTGTTAAATTTCGAGTGAGAGATTAGAAATGACATCATTTCCTGGCAATAAGTCCAACTGGCAACAGCCGTTCTGGAGCGATAAGGACATGCTTGCCCTGGTCATAAGTGAATTAGACACTCTTCCAGAATTATTAAACTTTGAAGAAATAAGCGAATTTAATAAAGCATTAGCCGCCGTTTATGCAGGTAAAGCAATGATATTTCAGGCTGGCGACTGCGCTGAAAGAATTTGCGAATCTGGCGCGTTACATGTACGGAAAAAATTGATCTTCCTCGAGCAAATGTCCCGCGAACTCTCAACTCTGACGGGACTGCCAATATTGACGGTAGGTAGAATTGCCGGTCAATATGCTAAACCACGCTCACAACACAACGAAGTCAATAGCGACAGGGTACTTCCCGTGTGGCGCGGTGATTCAGTCAACAGGCCCGAAGCGACGCCAGAAGCCAGGCGTAACGATCCGCAAAGGATGTTGCTGAGCTACCATGCTGCGGCGGAAACGCTGACCGAAATTAAACGTTACGAACGGGAATATCCTCGCGATGTTCATCCCATCTGGACCAGCCATGAAGCGCTGTTGCTGGACTATGAAACTACTCAAATCCGCACTAATCCCCAGGGAGAATCCTATTTAGCCAGCACCCATTGGCCCTGGATCGGCATTCGTACTCTTGCGCCTGACAGCCCACATATCGCCATGCTGGCGAATATCGCCAACCCTGTTGCCTGCAAGATTGACGCCACCGTAACGCCATCGTTCATCGCGACACTTTGCCGACAGCTCAATCCTCAGCGTATTCCTGGACGTCTGACTTTTATTTCGCGTTTTGGCCGCTCACATATTCATCGTTTAGGCGCGTTGATTCAGGCCGCACAGGCAACCGAAACGCCGGTGTTATGGATGTGCGATCCAATGCATGGGAATACCGGGAAAACGCGGGCAGGCAATAAACGCCGCGAGCTTAGCGACATGATGGCTGAAATCTCCGGTTTCATGAGGCAGGTGAAATCACATAATGCCTGCGCCGCTGGACTCCATCTGGAAGCAACGCCGAACCCGGTCATCGAATGCTTCTGTGAAAATAATCATCCTGAAGAACATCAACTTAAGCAAATTCTCTGCGACCCACGCCTGAACGTAGCGCAAACGCAGATGTTATTAGCTCACTGGAAAGAGAGACAAAATGACCTTTGATAAAGACTACATTGCCGTTATTACCGGCACCTGCGGTGGCATTGGCGAATCCGTTGCCCACGCGCTGGCGAAAGAAGGGGTTTCACTGGCGCTTCTTGATAATAACGCCACTCGGCTGGCAACCCTTGTAGCCACACTACAAAATAACCATCCGCAGCCCATTACAGGCTTTACGGTGGACGTTGCCGACGACCGCTGCGTAGCAGAAGCCTTTACCGCAATCGGTCGCCAACTGGGTCCGGTGGGTTATCTGGTCAACGGCGCCGGCGTACTGTGCCACGCCAGCGTGGCCGAAACACAGCCTCAAGATTGGACGAAAACTTTTGCCGTCAACGCGACTGGCGTATTTAACACCAGCCGCCATGCAGCCAATCTGATGATGGCTCAGCGCAAAGGCAGCATCGTCACTATCGCCTCAAACGCAGCGCGCGTGCCGCGGGCGACGATGGCCGCCTACTGCGCCTCAAAAGCCGCTGCCCAGGCATTTACTTATGCTCTGGGGCTGGAGGTCGCTCCGTATGGGATCCGGTGTAATGTTGTCGCTCCCGGTTCAACCGATACGCCGATGCTGCGCGGCATGTGGCATAGCGAAAGTGACCGGCAAAACACGCTTAACGGTAATCCAAAACAATTTCGCATCGGTATTCCACTCAACAAAGTCGCCACGGCGGAAGAAATTGCTGCCGCGGTCTGCTTTTACCTGTGCGAAGAATCAGGGCAAACCACGCTATCAACGTTATTGGTCGACGGTGGCGCCGCACTCGGCAGCTGCTAAGCGTACAAGGAGAATAACATGGAAAAGATACAGCCCTATCCACTGCCGACAGAACACCAATTACCCAAATCAATTGCAGACTGGCAACCCAACAGTTCAAGAGCCGCGCTACTCATACATGATATGCAGCGTTATTTTCTCGATTTTTACACTGCTGACGCCTCACCGATAGCGCAGGTGATCGACAACATTTACCGCTTGCTTAGCGTCGCCCGACGTCTTCATGTACCCGTATTTTATACAGCCCAACCCGGCGACATGACGCCACAGCAGCGTGGCTTGCTGCACAGTCTATGGGGTTCAGGTATGAACGGCAGCCAGGAGCATAAACAGATAGTTCCTCCGTTGACGCCTCTGGAAAATGAGTGGGTATTAACGAAGTGGCGTTACAGCGCCTTCTTTAACTCTCCCCTTCTGAGTACTTTGCACGAACTCAAATGCGATCAGCTGATCGTCTGTGGCGTTTACGCCCATATCGGTTGTTTGTGCACAGCGCAAGAGGCGTACTCCAATGATATCGAGACATTTTTTATTGCCGATGCGCTAGCCGATTTCTCCGAAGAAAAGCATCGTCTGGCGCTTGAGCTAGCTGCGGAAACCAGTTCAGTCGTGCTGTCAACCCGACAAGCTATCGACGCATTGGAACATTAAAGATCCTCACGGCACTCCAGGAGATGATGATGTTATCTAAAGGCACAGCACAGCCCGACGAGCTTTCGGCTCATCTGGTCAATCTTGATAGACCCTTTGCCTGTATTTACCGCCCCCAATGCGAACCTATCAACGCAGTATTATTTCTTGAAGGGGATATTGAGCTAAACCAATCCCTTTCAGAATTAGCGCTGGATCCGCCCCTGGACGGGAAGGGAAAAAGCTCGTTTAACAAATTGATCTTATTGCCATTTAATCAGGTAAAAGAAAAAGGTTATGCCTGCATTGACGATGGTGAACAGACGATCGTCATGCACATTGAGCGGCAAGATTATTACCCCATAGATTCGTTTATCGCAGCCATTAATGACTATGATATCAAGCCACGAAACCTGCAATTCGATCTTGATGACCAAACGTATGGCGACATTGTTGATACCGTCATTGATCAGGAAATCAGCTCCGGAGAAGGCAGCAACTTTGTGATTTCACGCAGTCTGGAGGGCGATATAACCAACTTCAGTATCCGCCATGCGCTGACGCTGTACAAACGGCTACTGCAATCTGAATGCGGGTCTTACTGGACATGGATGATCTTCACCGGCAGCCGCTATTTCATGGGTAGTACGCCTGAACAGCATATCCAGGTTGATGAGCAGAACGTGGCGATGAATCCTATCAGCGGCACGTTTAAATACCCCGACTCCGGGAATATGACGCACGTGCTGGATGATTTTCTGCAGGATACAAAAGAGCGCGACGAACTATTTATGGTGGTGGATGAAGAACTCAAAATGATGAGTAGCATCTGTCAGCATGATATTCAGGTATCCGGACCGAAGCTCAAAGCTATGTCGCACATCGCGCATACCGAATATTTTATCCATGGCAACTCAGATCGCAGCCTGAAAGAAATCATCAGGCAATCGCTATTTGCGCCAACAGTGACCGGCAGCCCAATAGAAAGCGCCTGTAAAGTTATTGCCCGGCGAGAACGCCGCGGACGCGGCTATTACAGCGGCATCGTTGCTATAACAGGTACGCAAGAAGGTAAACGTTATCTGGACTCGGCCATAATGATCCGCACGGCCGATATTACCGCTCAGGGACATTTTCGGCTTACGGCGGGTTCAACCATCGTCAGAAGTTCCATCGCACAAAATGAAGCTAGTGAAACACGCGCCAAATTACAAGGGCTAATGCATTCGTTCTTCTCTGGAACAAGCGCCGGGACGCCAAACCGAACAGGATTGTCTGCAGAACTTCGCCATCGGGCTGACCAGATACTGGCAAAACGGAATGCACGCGCCTCCGCCTTTTGGCTGGATAACTCGCAATTGGGCCCGTGCGCTTTACTCTCTCATCATGCCATCACACTGATCGACATGGAGGACAACTTCACCGCCATGATTGCCTATCAGTTACGCAGCGCGGGTTGCGCCGTTACCCTCATTCCCTGGTATGACTCCCTGAGCAAGCTAACTCAGCTCACCGATCGCGACATCGTATTCATTGGGCCCGGGCCTGGCGATCCAACCAATGTACAACTCGACAAAATACGCGTGGGCCGAAAAATTATTGCGCAACGGCTGCGGGAGCAACGTCCGTTAATCGGGACTTGTCTGGGGCATCAGTTAATTTGCGCCGAATTAGGCATTCCGATCGAGCGGCTGGTCAATAACCGCCAGGGTAGCCAACATCAGATATCCATCCAGGGAAAACCTCATACAGTTGGTTTCTATAACAGTTTCTCCGCACTCCATCAGCGGCCATGCTGGTACAGCCCGGAGCATGACAAAACAGTCCAGCTGGAACGACTCCCTTCCGGTGAAATTGTCGCATTATCGTCAGGTAACGTTGCCTCCATACAATTTCATAACGAGTCATTCCTGACGCAAGACGCATTTTCTATTTATCAATGGCTGATACAGAACGCCTTAACAGCAACGGTAACTCTTAGTCAACAAGATGCCGTTTAAAGGAAGTGTTGAAAAACTGATATTCGGAGAGAGCTGACATGGGAAATAAATCAGTATCGTTACCTACCGGTAATGACTTTTTGGCGGGTCTGAATGATGGGCGAGAAATATGGGCTTATGGTGAAAAGGTCGACAATGTTATTACACATCCAGCGTTTCGCAATTCAGCACTGTCTATAGCTAAATTATACGACGCGCTCCATGACGAAAAGTATCAAGCTATATTAACCACGCCGTGTGATACCGGCAGCGGTGGTGTCACCCATCCGTTCTTCCGCGTTCCTCATTCTGTTGACGACCTGATACGCGATCGCGACGCAATCGCCCAGTGGGCGCGGCTAAGCTACGGCTGGTTAGGAAGGAGCCCTGATTTCAAAGCCTCGTTTCTTACGACTCTCGGCGCCAATCCCGAGGCCTACGGAGAATATGCGGATAACGCCAGACACTGGTACAAACGTTCACAAGAGGAGCTACTTTACTGGAATCATGCCATCATCAACCCCCCTATCGACCGCAATCTCCCGCCAGACCAGATTGAAGATATCTGCATTCACGTCGAAAAAGAGTGTGATGATGGCGTGATTGTTAGCGGTGCCAAGGTGGTTGCTACCGGCTCTGCCTTGACGCATTACAATTTCATCGCGCATTACGGTTTACCTGTCAAAAAAAGAGAATTTGCCCTGGTATGCACCTTACCTATGAATGCCCCAGGGCTGAAGCTGGTTTGCCGCCCCTCTTACTCCTTAGCCGCCGAAAAGGTCGGCAGTCCCTTTGACTATCCACTATCCTCCCGCTACGACGAGAATGACATGATCTTCATTCTGGATAAGGTGAAGATTCCCTGGGAAAACATTTTTATTTACGGCGATACGGCTAAAGCGGCCACGTTTTTACCCAGTTCTGGCTTTCTGCACCGCTCTACGTTCCACGGTGTGACGCGTCTGGCGGTAAAAATCGATTTTATCTGTGGTTTATTCATTAAAGGCGTGGAAGCCACCGGCGTAGCCGATTTCCGCGGTATACAGACCCGCGTCGGGGAAATGCTGGCCTGGCGCAACCTCTTCTGGGCCATAAGCGATGCTATGGCTAAATCGCCGAATCCCTGGCACAACGGCGCCCTCCTGCCTAACCTGGATTATGGTTTAGCCTACCGTTGGTTTATGAGTCTCGGCTATCCACGGATCAAAGAAATTATTGAACAAGATCTTGGCAGCGCGCTTATTTATATCAATTCGCATGCCAAAGATTTTGCCGCGCCGGAACTGGAGCCTTATCTGAAAAAATATATGCGCGGTTCCAACGGTATGGATGCCGTTGAAAGGGTCAAGCTTATGAAACTAATCTGGGACTCTGTAGGAACAGAGTTCGCCAGCAGACACGAACTCTACGAACGAAATTATACCGGCAGTCATGAAAATGTTCGTATCGAACTGTTGCTCGCCGCACAAATGTCGGGGCAGATACAAGAATATAAAGGTTTCGCCGAACAATGCATGATGGATTATGACCTGGATGGCTGGCTGGATCGCGATTACCACTGGCCTGTAGACTAATAAAATTAACGGGACAATACATCAGTATAATAATGAGCATGCATCACATTATTGCCAGTCTCTTCTGGCTGTCCCGACCACTATCTCTCACTCTACCTGGCAATGTATGCGCAACCACTCCGCGGTTAAAGAATGGCGACAGGTCAGCATCGATTCAGGTGTACCGCTAAACAGTAATTTTCCCCCTTCTTGCCCGGCATAAGGTCCAATATCAATAATCCAGTCAGCCTGAGCGATCAACTCCATATTATGTTCAATAATAATGACGGTGTTTCCGCGTTCTACCAGTCGGTTAAAGAGTTTCAGCAGCGAGGCAACATCACTGGGATGAAGTCCGGTGGTTGGCTCATCGAAAATATACATGTCACTATCATGGTTTAATTGTGACGCTAACTTCAGCCGCTGGCATTCACCGCCTGAAAGATGATTTAACGATTCCCCCAAGCGCAAATATCCCAACCCGACGTCGACCAGACTACGAAAAATTGGCCTGAGCTGTGGCTCATTCAGGAAAAAATCGCCAGCATCGTTAATCGACAGAGATAATACCTCCGCAATATTTTTTCCTTGATAATGATATTTTAGCGCCTGTGGATTATAGCGCTGCCCCTGACAGGCCTCACATGGCAACGTAACCGTATCCATAAATGCCAGATCGGTTTGTATTACCCCTAGCCCATTACATTCCGGACAGGCGCCTTTAGTATTGGCGCTGAACCACGACGCTGACACATGGTTTTTTTCGGCAAACAGCGAACGGATCGTATCAAATGCACCACACCAGGAAGCAATATGCGATCGAATCGAAGTATGTATCGGTTTTTGATCGATAACGATCGAGTCCGGACATTGTGGCGCCAGGGCTCCCATGACGAATGAACTTTTTCCCGATCCCGCGACCCCCGTCACAGCGACCATAACGCTCAAAGGCACGTCTACCGATAAGTTATGCAGATTATGCAATGTGGCGTTTCTTACCGAAATATAACCTTTAGCACATCTCGGTCTCTTATTTATCTCTGCCCGTGAAGAGAAATATCCTCCCGTCAAGGTTTGGGATTGCTTAAGTGCCGACAGGTCACCCTCAAAAACAATTTTCCCGCCTTGCTTGCCCGCTCCCGGCCCTAAATCAATAACATGCTCGGCTATCGCTATCATGTCAGGATCGTGCTCTACCATCAGAATGGTATTGCCTTTGTCGCGTAGTTTACCAATTAATATATTCAATTTAACAATATCTGCTGGATGAAGCCCGGTACTTGGTTCATCAATTATGTAAACGATCCCGGTAAGACTACTTCCCAGATGCCGGACCATTTTTAACCGCTGGGATTCACCACCCGATAAGCTGGGGGTCGTCCGGTTCAAATCCAGATATCCCAAGCCTACTGCACACATTGCATCTAACCTTTCCAGCAATGCTTCTAGCAGCGGCCTGACTTCAGGATAATCGAGCTTTTCTACAAACAGCTTTAACTCTGTGACAGGCAGTGTTGCACATTCTCCAATATTTTTCCCTCTAATCCTGCAGGAAAGTATTTTCTCGTTGAGCCTCATGCCGTGACAAGAAGGGCAAACCTGTAAACTAACGACTCGCTGAAATTCCTCAGCTTTAGTATCTTTAGTTTCTTGTTTCAAATAACTTCGCGTAAAGCGCGTAATGACGCCTTCAAACTTTGCACTCTTAGGCCAACCGGCTAACGGCGCTTCAGGAATGAGATTATCCGCATACAGTAATAACTCTCGTTCCGCTTTTGAATAATCCATGATTTTTTTATCGGCATCAAAAAGCCCTGAATAAACATAACGTTTCCAGCGCCATGAACCCGGTGCAAAAGAAGGATAACAAATAGCGCCTTCATTTAACGACAGATTTGAATCAATCAGTTGGTCGATATCAATGGTGCTGGCAATACCCAACCCGTCGCATGTCGCACACATCCCGGCAGGATGATTAAATGAAAAAACATTCGAATAACCAACAAAAGGTTCGCCAACACGAGAAAATAGTAGCCGCAGCAGAGTATAAATATCTGATGCGGTACCCACCGTCGAACGTGCGTTGCCACCAATACGTTTTTGATCAATAATAATGGCCACCGACAGGTTTTCAATGTCATCAACTTCAGGATTGCCATAATGCGGTAAACGGTGTCGAATAAAAGGTGGAAAGGTGTCATTTAGCTGACGCTGAGATTCTGCCGCAATAGTTCCGAATACCAGAGAGCTTTTCCCCGACCCGGAAACTCCGGTAAAAACTGTTATTTTATTTTTAGGGACCTCTAAATCAATATCTTGCAGATTGTTTTGTCTTGCACCAATAATTTTTATAGCGTCATGTGTATTCATCACACTATCCTTTTTCACCTGTCAATAATAATGCCATGATGGCTATTAAACAGCATCCCGCTATGATTAGCGACATCGGTAGTAATGACAGCGAGTCTCCAAATCCAAGCAGTGATGGAGTTATCGCAGCGATACCAAACTGAAAAACCCCTAAAATAGCAGAACCCGTTCCTTTTAAATGTGAAGATGCCGCCATGGCCATACTCGCGGCATTGCCAAATGTCAAAGCCATAGTAAACATCATGATTAACAGTAGTACTGCCACAATCTCAAACTGGAAATGAGAAATATAGTCAACGATGCAAAGTAATATAGATATCACCAGCGTGCTTATCACCCCCACTTTTATGAGGTTATCTTCGCCAAATTTCGTAACATAACGAGCGCTGACAATACTACCAAACATCATTGCTCCAGCGTTGATAGAGAATATTACAGCAAATTCCCCCGAGGATAAATTAAACGCCGATTGATAGATAAACGGTGATGCTGATATATAAGCAAATAGCGCCCCGAACTGGATTGAAAAAATTAAAGTATAACCTATATATTTCTTATGACTAAGCAGCTCGATAAACTGACTGATAAACTCGTTGAAGTTGAAAGGTAATCGCTGATGACGGGGTAAAGTTTCGCTAATAAAATGACTGCTGAGCAAGGTGGAGACTAATGATATTGCGGCCATAAAAACAAAAACTACCGGCCAGATAAACCATGCAGCCACTCCTCCAAGTAGTGGTGCAATAACAGGGGCGATCCCCTGTATCGCTAACACCAGATTAAAATATCGAGCGGCTTTAGTCCCCGGACACAGATCAGAAATAATTGCCCGGGAAAGAACGATACCAGCCGCTCCTCCCAGTCCCTGAAAGAACCGTGTAACAATGAGTAGCTGAATGTTCGCGGATATAGCGCCAGCTAATGAAGCGATGGTTAATAGTGTCATCCCGCCTAGCAATAATCTACGTCTGCCATAATGATCGGACAACGGGCCAATGAACAGCTGCCCAATTCCTAAGCCCACCATAAAAGCGGTGATACTAAGCTGGACTTTGTCAGGCGTCGTATGCAAATCACTGGCGATAGCTGGAAATAAAGGCAAGTACATATCAGTGGATAATGCAGCAACGGCGCTAAGCAAACCCAGAACAATAACGACTTTACTGGAAAGCAAACCTCTACTTTCATCTCTGTACATCGTACTGGCCGCCGGTGCCTGAACTTCTTTTGGTCGCATGATCAGTGTAATCCCTTTACCTTCTGTGGTCTGTCATAACTATACCACCAGCCAAAGTAATTGCAAAAACGAAATCAATTAAACAAGCAACTAAATTATAACTTAATAAAAATCAATAACATATAAAAAATTAACTCAAACATTACTGTTTTTTTGATTGCTTTAAGGGCATCATAAAACTGATAATTCACTTCCATGGATATACTAAATAGAGTTGTAATATCAATAATCTATGCCAGAAACCTCAATACTCGCGATACCTCGAGTTGCATGTTGCACGTGTTGCTTCATGCCCATAAAAGTTGAGCTGCACTGTTGCTCAGGCATGCAACTTGAAGTTTATTGAGTATATGTCCTGGAACCAGAAGAAGGCGTTTTTAAAGGGATTAGTTATGTTAATGTTTGACTAAAGTATTTGCGGGGATATTCATCCGCCCTTGCAAAACGGGTGATGTAATACAAGAACCATTAATACGTGTTTGTAAACCTGAATTTGACATTGTAGAATATAATGATGCTTTGTTTTCAACATTTACCCTCGAGTTTTCTGAATCACTCTCCTCAACAGTCCTAAAACGACGAGTCGAATATTTTTCCGGAATAATTTCGGTACAAATCTTACTCATTAAAGAAGGTATTGATAAAAAAGTCGCACTTTGTAGCGACCGAAGTCCTGAATGTCCTGAAGGTTGGAATGGTAGTATCTCCCTGCCGAATGGCGAGAACAATGTAAAAGCTTGCTGATCGCAAGTTTTGTGCCGGTCAGCGCGTTTAATCCGTACTGGAATGTGAACGGTAAAACCTTTGTCTACCACGACAGTTATCGCATGGTGCTGCAAAACCGAAGCTGGTCATAACCACTGCCGGCGGCGCTACTCCACGAGATGGACGTCAGGATGGCGCGGGCTTGCCGCTTCATGAAAAATATCCCCCAGCCAGCCAGGAATTTCCGCCTCAGCAAGATCGTCCGGGATGATAATCCCGGCTAGCGGCGAAAACTTCCGCTCGTTAAGATCGACGCGGAAAATCCGCCAGCGTTCGCCCTGACGCTGGACGCCAATATGGCGTCCGAATACGTTATATATCAGCATCCTGTCTCCCTATATGACGCGGGAGCTTGTGCAGCCAATGCATTCCATTCCGCTTTGGTTATTTCCCACAATTCGGCGTCCAGCAGGCCGGAGATGAACTGCTTTTTCTCGACACCAACCAGGCGCATACCGCTACGGTGCGAAATCTTTTTCGACCCGTTATTATCGCAGGCCTTCGGCGCGCGCAGCACCTCCCGGTTAAGCGTATTAAACCAAAAATCGGTCACCCGGCGGCAGGCTTCGGTCATCAATCCCTGGCGATGCCAGCGCGGATCCAGCCAGAACCCGCGGTTGTTATCCACTTCATCAGAGAGCGTAATCAGGCCAATGACCCTCTCCGGCGCCGTTTTAAGGCGGAGGGTCCAAAACCAGCCGGTGCCGTTAGCTGCGGCTGGTAAAGCCACATTATTGACAAAGCGCGATGCGCCATCCTCCGGAAAAGGCCATGGAAAACCGGCGGCAAGATAACGCACGATTTCCCACTGTGGAAAGAGAACCTGAATTTGCGGCGCATCGTCTGCGGTCAAGGGGATCAGCAGCAGTCTTTCAGTCATCAATTCCGCTGCCATCACGCTTGCCCCTCGCGCAACCACGGCGTCACGGTGATGCCCGCCAGCAGCCCTTCCGGGCTCAGCAGCCGCGTTACGGTTTGCCCCCACGGCTCAATGCGGTTGTCCACCAGCAGACGATAGCCTCTGGCCTTCAGCGCGTCGGTGGCGGTGTTGATATCGCGCACTTCAAACTCGACCCACGCCTGCGGCACCGGCAGATAGTCAGGCCAGAGATCGGCGTCAAAGCAGGAGCGCGCCGCCTGCGCCAGCGGCCACAGGGCAAAATGTTTTACCCCGCCGATGGCGTCATGTTCGGTCAGCAGATACGCTTCGTTACCGGGCATCGGTTTTAGCGGCAGGCCCAGCGCAGCCACATAAAACTCCCTGCTGGCCGGCGTCGATTGCGTTATCGGCCCAAAGCCGGCGACAAAAAGCACATCCATACCGTCTAAATCGTATTCCATACTCTCTCCTGTCATTATCCGTGATGCGTTAACAGATTTTATACTCTGCCGCGCAGGGCTTGCCCAGAATCCTCTTTTCCCATGACTATTTTTAGTGAGTTTGCCTGAATCATTGAGAAAACGCATGCTCTGCCTGTTGCGCCCGACGGCGCTGTGCCAGGCTGCTATCTCTCTATTGGCCTGCCGCTCGCCGTTGCCGCGCTGGGCACCTATTCGGCCTTTCTCGATCTGGCGTTGGGATTAACCGGCCCGGTCGCCGGCTGGGTGGCCGGTTATTACGATCTGGAGACTATTTATTTGTTGGCGGCGGCGGTGGTCGCGCTGGTATTTATCTTGATTTTGCGCATTTACCTGCAACAACGCGCTGCTTTACCGCGAACCTGAGGAAGCATCGTCGAAAGATAACCGGCGCAAATATGGGTAAAAAATTAATCAATAATTGACGGCAATTCGGCTTCCGTGCCACCATCGCTTCAGCGTCCGGCAAGCGGCGCGATGGTGGTACGGGTGAATATCAGAGACCGCATGTTTAAGGTCCATGCCCGTCCGCAACATGATTCTGGCGGGAATAAAGACATGCACCAAAGTTTTAATCAGCGCGTTCATTTCTATTACTGCATTCTGGTGGCGCTGAAAATACACGCAAAATCGAAGAAATCAGGCGGTATCCGCGGGAAAAATAATTTCCTGCTCAAGTGGCTGCGTAAAGCGCAGGACAACAATATATTCCACCCGGATATTACCAGCGAGATCGAATGGCTGCGCGGCAAAATCATTCAGGCCGGCTACGATACCGACCTTGAACCCATGCTCGATTTTGTCTACGCCACCGCCAAACGCGCGGAAGATCTTAAGAACGCCGACTGATTCACGCCCGAGCCGCCTGGCCCGGGCGTTGTACTTTAGCGTTTGTTACGGTGCGTCAGGAGATAGACCGCCGGGATCACCAGCATCGAGAGCAGCGGCGCGGTGATCATCCCGCCGATCATCGGCGCGGCGATACGCTGCATCACCTCCGATCCGGTGCCCCCTCCCCACATAATCGGCAGCAGTCCGGCCATGATTGTCGCCACGGTCATCACTTTCGGGCGCACGCGCAGCACGGCCCCTTCATGAATCGCCTCGTTGAGCGCGCGATCGTTCAGCTCAGGGCGGCGTTTCGCGATCGCCTGGTTCAAATAGAGCACCATAATCACCCCGAACTCCGCCGCCACGCCGGCAAGCGCAATAAAGCCCACGGCGGCGGCTACCGACAGGTTGTAGCCCAGCAGCCAGAGCAGCCAGACGCCGCCGATCAGCGAAAACGGCAAAGTTCCCATAATCAGCAGAGCGTCTTTAACGCGGCTGAAAGTGACGTAAAGCAGGATAAAGATAATCATCAGGGTAAACGGCAGCACGATTTTCAGCTTCGCGGTGGCGCGCTCAAGGTACTCATACTGCCCGGACCAGGTCAGCGAGATGCCTTCCGGCAGCCTGACCCGTTTGCCGACCTCGCTCTGCATTTCATCAACTGCGGATTTTAAGTCGCGCCCGCGAATATCCACGTAGATCCAGTCCGACAGGCGGGCGTTTTCGCTTTTCAGCATCGGCGGGCCGTCGGTAATGGTGATGTCCGCCAGTTCCGAGAGCGCGACCTGCGCCCCGCCGCTGGTCACTACCGGCAGATCGCGCAGCTTTTGCAGCGAGTCGCGCATTTCTCGCGGGTAGCGGACGCCGATCGGGTAACGTTCTCGCCCCTCGATGGTTTCGCCGATGTTATCGCCGCCGACGACGCTGGCGACGATTGACTGCAGCTCCTTCACCGACACGCCGTAGCGGGCGGCTTTCACCCGGTCGATAGCGATATCGATATAGCGGCCGCCGTCGAGGCGTTCCGCCAGCGCCGACGTCACCCCCGGTACGCTACGCACGATGCGCTCAATCTCTTCGGCGGTCTTTTCGATCTCCGCCAGATTGTTACCGTTCACTTTGATGCCGACCGGGCTTTTGATGCCGGTCGCCAGCATGTCCAGGCGATTACGGATCGGCGGTACCCAGACGTTGGCTATCCCCGGTACCTTCACCGTATTGTCGAGCTCCTCGATCAGCTTATCCATGGTCATGCCGGGCCGCCATTCGCTTTTCGGCTTGAACTGAATCGTGGTTTCCAGCATGGTCAGCGGCGCCGGGTCGGTAGCGCTGTCCGCCCGCCCGGCCTTGCCGAATACGCTTTGCACTTCAGGAATGGTCTTGATCAGACGGTCGGTCTGCTGCAGCAAGCGTCCGGCTTCGCGGCTGGAGATCCCCGGCAGCGTGGAGGGCATATACAACAGGTCGCCCTCGTCAATTTGCGGCAGAAATTCGCTGCCGAGCTGCGCCAGCGGCCACAGCGTGGCAACCAGCAGCAGGCCCGCCGCCGCCAGCGTCGCCTTCGGCCACTGCAAAACTTTATCCAGCAGCGGCTCATAGGCGCGAATCAGCCAGCGGTTGAGCGGATTGGCGGTTTCATCAGGAATTTTGCCGCGAATAAAGTAGCCCATCAGCACCGGCACCAGGGTGATCCCGAGTCCGGCGGCCACCGCCATCGAATACGTTTTGGTGAAGGCCAGCGGCGAGAACATCTTGCCCTCCTGCGCCTCGAGGGTGAACACCGGAATAAACGACAGGGTGATAATCAGCAGGCTGCAAAACAGCGCAGGCCCCACTTCCGATGCCGCGTGCTGGGCAATCTGCCAGTAGTCGGCGGAGGACGGCTGGCGTTCGGGATGCTCGTGCCGCCACTGCTCCAGCACCTTATGCATATTTTCAATCATCACGATTGCCGCATCGACCATGGCCCCGATAGCGATCGCAATTCCGCCGAGCGACATCATATTGGCGCTGACGCCCTGATAGTGCATCACAATAAACGCGCCAAGGATCCCCAGCGGCAGCGTGATCATCGCCACCAGCGCGCTGCGGAAGTGGAACAGAAACAGCGAGCAGACCACCGCCACGACGATAAACTCCTCAATGAGCTTATGGGTCAGGGTCTCGACGGAGTTTTTAATCAGCTGCGAACGATCGTAGACCGGAACAATCTCCACGCCTGCGGGCAGGCTTTTTTGCACTTCCGCCAGTTTGGCCTTTACCGCGTTAATGGTGCTGAGCGCGTTTTTACCCGAGCGCATAATGATTATCCCGCCCGCCACCTCGCCCTGGCCGTTGAGCTCGGCGACGCCGCGCCGGATCGCCGGTCCCCGGCGCACGCTGGCGACGTCGGAGAGCAGCACCGGCACGCCGCTGCGCGCAGCGATAACCACCTGGTTAAAGTCGTCGATGGACTTCAGGTAGCCGGTGGTGCGCACCATATATTCGGCTTCGCCAAGCTCGAGCACCGAACCGCCCCCTTCCTGGTTGGCGCTCTGGATCGCGCTAATCACCTGCTCGTGGGTGACGTTCAGCGCCCGCAGCCGGTCAGGATTAAGGATCACCTGATACTCTTTGACCATTCCGCCGACGCTGGCCACCTCCGAAACATCCGGCACGGTTTTCAGCTCATAATTGAGGATCCAGTCCTGAATCGCCCGCAGGTCGCCGAGGCTATGCTGGCCGCTTTTATCGGTAAGCACATATTCAAACACCCAGCCGACGCCGGTGGCATCCGGCCCCAGCGACGCTTTCGCTTCCGCCGGCAGGCTGCTCTGGACCTGGCTCAGGTACTCCAGCACGCGGGAGCGCGCCCAGTACGGGTCCGTTCCATCATCAAACAGCACATAGACATAAGCATCGCCGAACATCGAAAAGCCGCGCACGGTTTTCGCTCCCGGCACCGACAGCATGGTGGTGGTCAGCGGGTAGGTCACCTGATCTTCGACAATCTGCGGCGCTTTCCCCGGATAGCTCACGCGAATGATCACCTGGGTATCGGAGAGATCCGGCAGCGCGTCCAGCGGCGCCTGCTGTACCGACCAGACGCCCCAGGCGGCCATAATCAGCGTCGCCAGCAATACCAGCAGACGGTTGCGCAATGACCAGCGGATAACGGCGGCAATCATGGCTGCTCCTTAGCGCCGTTCAGCGGCATCATTGAGGTGACTCGCGCCCCTTCATCGGTCAGGACGAAGTGAAACATCACCGACTCGCCGGGCCGCATCTGTTCCCGCAGCTGCGGCGTAATAGCAAAATCCATGATCATTGCCGGCCATTTCAGCGCCGGTACCGGCTGGTGCGCAATGGTTACCGCCTCATCGTTCACGGCCTTAATAACGCCCTGCGCTGAGTAGCTTTTTGCTTCCTCCTCTTGCCCGGCCATTTGCGGCAGCGCGCTGCGCAGGCTGGCTTCGGAGTCAATCAGGAACTGCCCGGAAGTCACCACCTTTTGGCCCGCTTCGAGACCGGATTTAATCTCAACCAGACCATTCTGCGTTCGCCCTGCGGTCACCTCGACCGGACGGAAATGCCCCTCGCCGTCGGCGATCAGCACCCGATTGCTGGTGCCGGTGGCAATTAATGCCTCTTCCGGAATAGCCAGAACGGCGCTCTCCTGCTGCGCCTCAGCCAGCTCAACGTTCAAATACATGCCCGGCTTGAGCCGATGCTGCGGATTATTCAGCACTACGCGGGCTTTCAACGTACGGGTGGTGGCTTCGAGGTCGGGAAGCAGTTCGCTGACGGTTCCCTGAAACGCCATACCGGGCCAGCTGCCGGTGGTGGCTGTCACCTTACTGCCTTCGCGCAGCAGGCTGGCCTGGCTTTGCGGGTAATCAATCACGATCCAGACCGGATCGAGGCTGGCCAGCTCGAACAGCGGTTGGGCTGTCGTGACCTGCGCGCCGGTGCGCACATCCAGCTTGCTGACGTAGCCATCGTGCGGCGCGCGCACCGTCATGCGGGTTTGCGGTTGACCGCTGCGCTCAACGCTACGGATAACCGCTTCCGGCATAAACTGCAGCCGCAGGCGGTCGCGGGCCGCGGCGGTCAGCCCGCTATCGCCCAGCCGCCTCACCGCCAGATACTCCTGCTGCGCCGCCGCCCACTGCGGGATCCACAGCTCCGCCAGCGCCTCGTTCTTTTTCACAAACTGCTGGGAGGCGTTGACGTAAAGTTTCTCAATCAGACCGCTGGCCAGCGCCGGTACCGTTTCAACGCCCCGCTCATCAATGGCCACGGTAGCAAAAGCATTGAGCTTCATCGCCAGCGTCTGGCGGGAGACGTTCGCCGTACGGACGCCAAGGTTTTGCTGCTGGCGGGCGCTAATCTGCACGCCCCCGGCGTCTTCTCCCGCGCCTTCATCGGCGTAACGCGGCACCAGATCCATATCCATAAACGGCGATTTACCCGGTTTATCAAAGCGCGTAGCGGGGGCCATTGGATCGTACCAGTACAGCACTTTGCGTCCCGTTTCCGCCTGGCCGCCGCCAGCGGCGGGCATCGGCGCGCTTCGCGAACCCAGCCAGTAGCCGCCCGCGGCGGCAAGGGCGACGGCCAGCGCCACAAGGGTAAGAGCAGATTTAAGCTTCATTATTTAACATCCTGTGGAATAAGGTAGCGAATAGCGGCCCACGCATCGGCAAGCGCTTTCTCCGCATTGTTGCTGGCAATTTCTCCGCTCAGGAGATCGCGACGGGCGGCGAGCAGCTCAGGCAGCGCGGAGCTGCCGCCCCGATACTGGGCATTGACGAGACTCACCTTCTTGCGCAGCAGCGGCAGCACCTCGCTTTGCTGGCGATCGTAAATGGCTTTCGCGGCGTTATATTGCGAAATCAGCTGATACTGCTGCGCCTGATGTTCGCGCATCAATAACGTCAGCCGATCGTTGGCTTCATAGGTACGGGAGACGTCCGCTGCGTGGTCTTTGTCCTGACGTTTGCCCTGAAAAATAGGCATATCGACGGTAAACATGACCCCCACCATGTCGTCATAATCATCACCGCGTCGGGCGTAATAAACCTCAACGCCCACGTCGGGGATCGCCGCGACTTCCGACTGACCTGATTTCGCTTTCGCCAGATCGGCTTCTCTGGCGGCCTGGATCACTTCCGGGTGAAGTTTAATCCCGGCCATTAAGTCGGCTTCGTCGGCAGGCAGACGTTCAATGCGCGGCAGCGGGCCGGAGATATCGCGGATCTCCTTCCCGGTGAGCTGCAACAGGCGCGCCTGGGCGATCTGTACATCGCGGCGGGCGTTATCCTGCTCATTTTTCATCGCATTCAGCGCCAGCTGAACGTCCAGCACGCTGCTGGGACTGGCGCTGGCGCTGCTGACGCCGGCCTTTTGTACGTCGATTTGCCGGGACGTTTCGCTAATCAACGTCTGCACCGAGCGCAGCGACTTCTGCGCCAGCGCCAGCGCCAGCCACGCCTGGGCGGTTTCCCGCTGCAGCCGGGCACGAATCACATCGGCATTAGCGGCGGTCTGGCGCGCCTCGGCGGTAATGGAGTCGGCTTTCCGTTCACGCTTGGTACTGCTGACGTAGTCCTGCATCACGCCAACTCTTTGCATGGTCATCCCCTCGCGGGTGAGACGGCCGGCGTTATTGCCGCCCAGCGGGACGTTTTCAATACCAAATTTCAGCTTCGGATCGGGGAGCTGCATCGCGGAATCCGCCATATTCTTCAAAGCGTTAACCTGATGATCGTTGGCGGAGAGCTCGGCGGAGTAGTTTTCCGCCGCCGACAGGGCCTCCGCGAGCGTCGTTGCCCAGCCGTTGGTGGACATCAGCGACAGTAAAAGCGGCAGCCCGCAGGCCGCCTTATTGAAGATGTGCATAATGACTCCGGAATTATCGCGCGGTAATTGAAACGATCGCGTAGCCGGAGTCGGTCTGGCGGAAGGTGAAATCGACCTGCTCTCCCACCGCCAGCTTTTTATCGTGGTTATCAGCGAGCGCAAAGCTCATGGTCATCGCCGGCCAGTTCAGCTCGGTAACCGGAGAGTGGGCAATCACGACGGCACCGTCGCGCCAGGCTTTAATGACCCCGCTGGCCGAATAAAGCGTGGCGGAATCATCCGCCTTCTTCATCTCCGGCATATCCGCCATGGAGGACATGGTGTGATGGTGCATCGCGGCGTCTTCCGCGCTGGCGGTAAATGCGCTGAAGGAAAAGGTCAGTACGCTGGTAATAAGCAGAAAAATAGAGGTCGAACGCATAATAAAGTCTCCGAAAAAAACATAAAGTCGCCCGCAGACCGGGCAGATCTGATGGATGTTTTTAACGGTGCGTTATTCCCTGAAACGGCAGAAGCGTATCTCAACCGGCGGACCGGTGACCGGCGGCGTGCGCCAGTCCATACGTTCAGCGCAGGTCTCCTGCTGCGGGGAAACCACGAGTAGCGCGGTTTCGGAGGGGAGCGCGTTCAGCTGTAGAGAGGTTAAAGAGTTAGGCTGCGCGGTATCGGGGTCGCAGTGCTTCTCACAGATAACTTTCTGGCCGACGTTTTCCATGCCGGGCATGTTCATCATGCCATCGACAATATGGTGAATCTGCACCTGCGGCGCCGCGGGCTGCTGCTGGCCGCCATGGTGCGCCGCGACGGCGAGTTGAAGGTTGAGCAGTAACCAACAGGCAATAACAAGCCCTGCGCGGATACGAAGCCGGCGCCGGGTTGCTTGTTTAAATAATGCCTGTAGTGACTGAATCATAGTGATATTCGCAATTAGACGACCGCTGGATTAAATCACACTCACTGCAAGAATTAAACGATATTTCAAAGAGAAAACTCCAGGTTAAATAGAATGAAGTTTCTCTATAAATATTTACACCAAAAAGGGATATCAGTATTTGACCTTCCCCTTGGGGGAAGGTGTATAGCCGGCGGATAATGTATTTAATAAATAGCAAAAATGTTATTTATATGTAATTAACAAAAGTGAACGCGATTATTATTCCAGCACCAACGTATCGCCGGTTGCCGGCGCGCTACTCTCCGCTAGCCACCAGCGCCCCCATGAACCGGTGCAGTGGCAGGCCATCACCTCCTCGACCTTCTGCTGGCGCAAGAATTGTCTAAGCTGACGAATTGCCCACGGCGGCGCGCTACGCAGATGAAGACCGCCGATGATGGCGTATACCTGCTGGATGCCGGTGATCTTCTGGCAGTGGCGAACGGTATTGATCAATCCGCGATGTCCGCAGCCGCAGATAATGACTAACCCTCGCGTCGAGCGGTAGATCAGGACGCCTTCATCGACAATATAGTCCTCACCCTGGGATTGACCCGTCAGGAGGCCATAGGCACGCGGGTGAGCGACCGTAATCTCACCGGACCACAGCAGTCGTTCGCCGATCGCCACCGGCTCGCGGCTGTACTCCATGCGGTGGCGGGAGTAGTCAATATCTAGCGACAGCTTTTTGACTTTCCAGTTGCGTCCTGCGAGAGATAACGCCGAGTAGCGGGTGAGTCCAATCTGCGGATGACAAATAATACGGCTGTTGTCCGGTAGCCACGGCACCCCGCCGCAGTGATCGTAATGTCCATGGGAGAGCACCGTGGCGGTCAGGTCAGATAAAGAGACGCCCATACGCTGCGCATTATGAAGAAACGTGCCGTCTGGCCCGGTATCAAACAGCACCCGGCTGGTTTCATCCTCCACAAGCAGGCTTAATCCGGGTTTCGCCTGCAGCAGGCTGTCCTGCCCCTTGCCGAGCCGGTTTTCGAGTAACACCTTAATGATTAACGCCATTTAATGACCATCCCCCTTGGTTTGCGACGCCTACTGTAGCCAACCGCTGGCGGGGATGCCGTGATGAACCCTGCATAAGATAAAGTGACAGCGTCACAACAAAGTAACATATTGATTCTGTTTAGTTGCCAGATAAGCATTGCCGTCTATGCTGATGAACGAGTTTCTCTTAACCGGAGCGCGCTATGGCAGACTGGAATCCTTCACTTTATTTGCAATTCGGCGCTGAGCGTACGCGGCCCGCCGCCGAGCTTCTCGCCCGCATCGCCCACCATCCCGCCACGCTGGCCGTTGATCTGGGCTGTGGACCTGGCAACAGTACCGCTCTGCTGCGCGATGCCTGGCCAGATGCCACGATTATCGGCGTTGATAATTCTCCGGCCATGCTGGAAGAGGCCTCCCGGCGGCTACCGGACTGCCGGTTCGTCGAGGCGGATATCGCTACATTTCGCCCCGAGCGGCCGGCGGACGTCATTTATGCCAATGCTTCGCTGCAGTGGCTCACGGATCATCAGCGCCTTTTCCCATATCTGGTCAGCAATCTTGCGAAAAACGGCGTACTGGCGGTGCAAATGCCGGTGAACTGGCAAGAGCCCTCGCACGTGCTGATGCGTCAGGTTGCTGAAGAGCTGGGGCATCCGGCCAGTGGGCGGCAGCCGCTGCCGGATGTGTCGGAGTATTACGATATGCTGACCACCAGCGGCTGCGAGGTGGATATCTGGCGCACCACCTACCATCACCCGCTGGCATCGCACCAGGCCATTATTGAATGGCTACAGTCAACGGGCCTGCGACCGTTTTTACAACCGCTTGATGAACAGCAGCGCCAGGCGTTTCTCGGACGCTATCTGGAACGGCTGAGACAGCACTATCCGTTACAGTGTAACGGAAAGGTACTGCTGCGATTTCCGCGCCTGTTCATCGTCGCGCGCCGCTAGCGCCATCGGAGTGTAAAAGAGGGAGAGAACGCTACGGCGCAGGAAACAGGCGCCGTAGGCCAGGTTTACCAGGACAGATGATGGACCAGAGAGAGATCCCATGCGGTGGCCAGCAGCGAAAGAAACATGATGAGGTTCACAACCGTCTCTATGCGTTTTTCCATTTTGTTACTCCTGAGTCGTTTCCCCTGTTTTACAGGGGAAATCTTAATAACTTCTTAATCTCAGATTTTCAGAGCGTCACGCGGTAACGAACATAGTCATCGGCGGGCGTAAATTCATCATACAGACGCCGGGCCGGATTATCAGTACGAGTGTGCCAGTACAGCCGCGACCACCCTTTCTCTTTCCCTTCCGCTTGCAGCGCCTGCATCAACGCCCTGGCGATGCCTTTTCCGCGCATCGGCGGGGCAACAAACAGATCTTCCAGATAGCAAACAGGCGTCTTTACCCAGGTGCCTTCGTGAAGGACACAAATCGCAAATCCAGCGACGTTGCCATCCGCCAGGGCAACCCGGCCCAGCATGGGAGAAGCGGAATCAAGCATCCGCTGCCAGGTATATTCCGTGACGTCGGATGGCTGCGGGCTACCGTAGAAACGGGTATAGCCTTCCCAAAGCTGTAGCCACTGCGCTTTGTCCTGCTGGCTCACTTCACGAATTTCAATGACCATGGGTCTCATCCCTCGTTTGGATAAACCATTATTTTCCAGTCAGATAATTTGTTCAACCGCCGGGGGCACAATTCATCTTTTTCTCTTAATTGCCCCTGTTTCCGCTGCCGGACGAAATGGGCACAATCTTTCAGACCTGCGTTTATAAAAAAACACAGAAGTATGTTGTAACTAATGCGAATGCCAAACTAACCCGGCAGCTGCCGGGTTGAGAGTGATGCTCCATCGCTTCAGGAATGTGCCCGGATGAGTGCCGGGCGGCGGCTGACGCCTTACCCGGCCGACACAATCGACGCTATTCTGGTCGTCCGTCAGCGGGCTTTAGAGTATCAGCATAATGGCTTAACGGCGGCGCGCATGCCGTCGCGCAGAATAGCATCCAGATCCTGCGTGACCCGATCAACCAGACCCGGCACTTTCGTCAGGTCCTGCTCCCAGTGGGATTCAACGGACAGTACGGCTTTTACCAACTCGCCGGTGGTGATTTGCGCATCCCGATGCTGGGCCCATAGCGCCTTATAGCTCTCCATCCATTCGGCATCATCCTGAACCGGATAGTTCTCACCGTTACGCTCGCCGCGATAAAAGGCGATCAGCGCCGCCAGCGCAAAGGTCAGGCGCGTCGGGAGAGTCCCCTCTTTCTTCTGGCCCGCCAGCAGCTGCGGCAGAATGCGGGTACGATATTTAGTCATGCCGTTTAGCGCGATAGACAGCAGCTGATGCTTGATGTACGGGTTACGGAAACGACCGGTTACCGCGCTGGCGAAGGACGCCAGCTCATCGCGCGGCAGATCGAGAACCGGAATAATCTCCTGATAAATCGCCTTCTCGACGAATGAGCAGATTTCCGCATCGTTCATCGCTTCGCCCACCGTATCCAGGCCTGCCTGGAAGGCGACCGGCACCAGCGCGGTGTGCGCGCCGTTAAGAATGGCCACTTTACGCTCTTTGTACGGTTTAATATCGTCAACAATCAGCACATTAAGCGGTAGCTTATCGAGGCGCAGCTCGGCGGCCAGGGATTTCGGCCCCTGAATGACAAACAGGTAGAAATGTTCGGCGGTATCGAGGAAACCGTCTTTATACCCCAGCTGCTCTTCAATCTGCGCGGCTTCATCGCGCGGATAGCCGGTCACAATACGGTCTACCAGGGTGGAACAAAAAGCGTTGGCTTCATCCAGCCATGCCACAAACGCTTCCGGCAGCGCCCACTCCTGCGCATAGCGCAGCACCAGTTCCCGCAGCGCTTCACCGTTATAATCAATCAGCTCGCAGGGAACGATGACCCAGCCTTTATCCGCCGCGCCGGAGAAATGGCTGTAGCGTTCAAACAGCAGGCGGGTCAGTTTTGCCGGATAGCTCACCGCAGGCGCATCCTCGAAGCGGTCGCCTGCGTGGTAGCTAATACCCGCTTCGGTGGTATTGGAAAACACAAACCGCATATCCGGGTTGTGCGCCAGCTGCAGCAGTTCATCGTAATCCGCATAGGCGCTGATTTCGCGGTTTACCGAGCGAATCAGACGCGCGTCGCTGACCGCTTCCCCTTTCTCGTTCAGGCCGCGAATAATCGTGGTGTAGAGGCCATCCTGGGTGCTGAGCGACGGCGGGAATGAGCTCTCAATCGGACGCACGATCACCACCCCGGCATTCAGGTCGGTATGCTCGTTCAGCAGATCGATCTGCCAGTCGATAAACGCGCGCAGGAAGTTACCTTCGCCAAACTGAATGATACGTTCAGGGTAATGCGCGCCCGGGAAATCGCGACGGTTTAGTGTTTTCACAAGGGTTCCCTCATAGAGTAGTCATACAACCTGAGTAATTGGTCCAATAAGTTATCAGGTTTTTACGCAAGTGAAACCCTGTTTTGATCAAAGCTGTATGCAATATAAAATTTATGACAGAAATTTATAGAACAGCGATGTTGCCGTCAGCTCGCCGTCGGGCATCAGCGCATAGCGTGGAATTTCCCCGGCTTTTTCCCAACCACACTGTACATAAAAGTTTTCTGCTCCGCTGCCGGTCGCCGTATCCAGCACCAGAACGCTCTTACCCTGCTCGCGCGCGATGGCTTCCAGTCGGGCCATCAGCGCATTCGCCAGCCCCTGACGCCGTGCATTTTGGTGAACCAGAAGTTTGGCGACATCGGCGCGGTGCGGCTGGTTTTCCGGCTGGTCGGTAATCAGCTGTACCGTACCAACAAGCCGCTGCTGCGCATCCGCTGCGGCGAGAACAATGCGCTCACCGGCGGCGACGCTCTGCGCCATTCGCAGCCAGAACGCCGTCGCGGTTTCCGGGGAAAAAGGCAGCATAAAGCTCACCGAGGCCCCGCCGTTGACGCAGCTGACGAGGATGTCGGTTAATTCAGGAAGGTGTTCAAGAATATCGTCACGCGACAGCGTGCGCAGAGAAAAGGATGTGGTCATAGGTAACTCCTTGAAATTGACCACATCACTATGTTTTTAACTTATATTTAACACAAGCGGAATTACCATCGTATTTTCTTATGTACGATTCACACCATTTCTTGCGTAAAAATACGATTGCGTCCGGCTTTTTTTGCCCGAATCATAGAATCATCGGCGACCATGAGCAGCTGGTTGAACAGATCCGTTATTCTGGCTGAACCCGGCGCCCGGCTCTCCAGCCCCATGCTGATGGTCAGTTGGATCCTGTTTTGCCCCCAGGTGAAGGTTTGCGACTCGATGCCCTGGCGAATTTTTTCCGCCAGCAGCACTCCGTCTCGCGCGGATGAGGTCAGCGCCGCGACGGCAAACTCTTCCCCACCAATACGCGCCACCATGCCCTCTTCACCCACCAGTTGCCGCACCTGCTGCGCAAACTGGGCCAGCATACAATCGCCGCACTCGTGGCCCCAGCGATCGTTAACCTGCTTGAAGCCGTCGATGTCGAGCACCATCACGGTGAGCAGCTCGTTTTCCGCGATCGGCTGACGTTTCAACGCTTCGCTTAGCCCGGAGCGAGAATAGACCCGGGTCTGGAAGTCGAAATCAGCGCGCAGGGCCAGCTGTTTGACCAGGTTATTAATCGCCTCAACGCTGGAAGCGACGATGATGGGGCTGATCAGCATCGCAGCAATCCCCAGGCGCGTTGAAAACAGCTGCCACGGCTGCATCCGGGTATCGGGGGAGAGATGGATAAGCGAGTTCGCCACCAGCAGAATTTCGCTAATCCCGGTAATAAAGGTCAACAGGCAGGTTAACGGTAGCGGATAGCGAATCGCGCACCAAATCAGCGCCGGTAACGGGAAGGTTATGCTCCCGGCCCCGCCCACCGCCACGCCGAGCACAATCGACAGCACCAGCGCAATCGCCGGTAACAGCTGACGCAGGCGAAAACGCCCGAACGCCGAAGGGAGCGTGAGGGTTAAAATGAACGGCAGGATCAGCACAGCAGTCGAAAACTGTTCGCTAAACCAGTCCGCCAGTTGGGGAATAAACGTGGCGCGTTCCACATCTACCGAACCCAGCGCCCCGACGGCCGCGCAGAGCAGCGCCGCCAGCAGACAGTAGCAAAACAGGCTTAGCGCATTTATCGGTCCCGGCATCGAATCAGCCCGGCGCTTATCCCACAAAATGAGCTGCGCCAGGGTGACGATAAAAACGATATTGGAGAAGTTGATCAGAAAGGAGGCGAACCCCATTCCCCAACGAGATGTTAAACCGTCATATACCAGCATGGCGGCAAAACAAACGGCGTAAAAATAGCTGCGATTTAGCCAGATATAACGCGCAAAAATCCCCGCCATTACCGCGTTCAGCGGCCAGAAGAACGACAATTCTTGTACCAGACGCAGCATCGCGCCAAAGAAATGCAGTAGTAGCGTTAAAGTGAACAACACCAGCGCATCACGCACGGGCTGTTCCTCACGAAACAGCGTGAATGACCGAATCGACAGTGGAGACATTCATGATTATCCGTCTAATTGTTTCAGGCAATTATTATGTTAATAATTAGTAAGCGGTTCATCATATCATGAGAATAATTATCAGGCATATACCGCCGCCCGATGAATTACGGTCTGCTGCGGTCCGGCGAATTCATCTGGATCACCAGCCAGTGGTGAATCACCTGCACCACGTAGCGCTGCTCTTCGTCGCTGAGGCCGCGCCCCCGCGGGATCGCGTGCCACTTTTCCAGACAGCCGCGACAGCAGGTCGCGGTGGCATGCTGGGCGATAAACACCGGATGTCCGCGCATCGGGGTCTGCTTACCGTCGTTAGGAATTTGCGCAGGGGCCAGCCGACTGGCGATAAAGTCCGCCGCGTGCTGGTCGATAACCTCCGCGCCCTTATCATAACAATACTGCCGTTCTTTCACGCCGAGGCGAAAACGGGAGCGAAAAGTGGAGCGCTGCAGGCGGGCAAACAGGTTTTCTATGGGCACCATCAGAATACCGACCTCCCCAGTTTTTGAGTGAGTTTTTCCAGTAAAGCGATCCCGGCCAGCGAGTTCCCGGCGTCATCGAGCTCCGGGCTCCAGACCGCAATCGCCATCTCCTGCGGAACGATGGCCACAATCCCGCCGCCGACGCCGGATTTCGCCGGTAAACCGACGCGCCACGCAAACTCACCGGCGTTCTGATACATGCCGCTGGTCATCATCAGCGCGTTGACCTGCCGCGACTGAATGGGGGCGATAACCGGCGTCTCAAGGTGCGGAGCGATACCTCGGTCGGCAAGAAACAGAAAGGTGCGCGCCAGCTCTACGCAGCTCATCTCCAGCGAACAGTAGTGGAAATAGTTTTGCAGCACCGTGGCGACATCGTTATGGAAATTACCGAAGGATTTCATCAGCCAGGCTATCGCGGCATTGCGCGCCGAATGGTCGAACTCCGAGCGGGCAACCACCGGGTCATAGGCGATATCGCCCACACCGCTCAGACGACGCACGATTTCCAGCATCCGCTGGCGAGGCGCGCTGAGACGACTTTGCAGCATATCGCAGACCACCAGCGCCCCGGCATTAATAAACGGGTTGCGCGGTTTGCCTTGTTCAATTTCCAGCTGCAACAGCGAGTTGAAAGGCTGGCCGGAGGGATCTTTACCCACCCGCTGCCAGATCTCCTCTTCCTGATAGTGGTTCATCGCGACCACCAGGCTCAGGACTTTCGAGATAGATTGGATAGAGAAGCGCTCGTGCGCGTCGCCGGCGCTGTAGTGCTGACCGTCGACCGTACAGATAGCCACGCCGAGCTTATCGCCGCTGACGCTGGCCAGCGCCGGTATATAGTCCGCCACTTTACCGCGACCAATCAGCGGCCTGACTTCAGCCAAAATGGCATCGAGCATTGCGTTATTCATTACCGTCGCCACGCGCGGCTCCTTGCCAACAACAAAATTCGGGCGGTAATTATAGGCGCACGGGACGCGAAGAAACAGCCTCTTTCTCGCCCTCGCGTCGCCAGGGGGATGGTTCGCTCGTCAGCGGGGCGCCTGCCCGGGCTACCAAACCCGCAAATCGCACGAATCGGTAGCCCGGGAAAGGCGTTAACCGCAACCCGGGGATTTTTCCGCAGGCTAGCGGCGATCTCTCCAGACGGTCTGCACGTTGCAGAATTCATGCAGACCAAAATGGGAGAGCTCGCGGCCAAATCCGCTTTTCTTCACGCCGCCGAACGCCACCCGGGCATCGCTGGCGCAGTAGCCGTTGATAAACACTCCGCCGCACTCCAGCTCATCGGCAAAACGCTGGGCCTGCGCTTCACTGGTGGTGTAAACCGTTGCTGAAAGGCCAAATTCGCTGTCATTAGCCAGCGCCAGCGCGTGATCGGCATCGCGGGCTTCGGTAATCGTCGCCACCGGGCCAAACAGCTCCTCGCGGAAACCGGTCATCTCCGCGGTAACGTTTCCGAGCACCGTCGGCGCGTAGTAGTTGCCGGCGCCTTCGATTTTTTCCGCCCCCAGCAGCAGGGTCGCCCCCTCTTTTAGGGTCGCGCTCACCTGCTCGTGCAGCTCATCGCGCAGATCGAACCGCGCCATCGGCCCAATATAGTTCTGCTCATCGCGCGGGTCGCCCATTTTCAGCGCGGCAGCGGCGGCGACAAATTTCTGCGTAAAGGCCTCGGCGATGCCCGCTTCGACGATAAAACGCTTCGCCGCGGCGCAGACCTGACCGGTATTCTGGTAGCGACCTATCACCGCCGCTTTCACCGCCTCGTCAAGGTCGGCATCGTTAAGCACGATAAAGGGATCGGAGCCGCCCAGCTCCAGCACGCATTTTTTCAACGCCGCGCCGGCCTGTGCGCCAATGGCCTTCCCGGCGCGCACGCTGCCGGTGACGGTCACCGCGGCGATGCGCGGATCGTTAATCATTTGCGAAACACCATCGTTGGTGGCGTTCACCCAGCCAAAGACGCCGTCCGGCACGCCCGCAGCGGCAAAAATTTCGCCGATCATCGCCGCGCTGCCCAGCACGTTTGGCGCATGCTTAAGCAGATAGCTGTTGCCCGCCAGCAGAATGGGCACCGCGCCGCGCAGCACCTGCCACACCGGGAAGTTCCACGGCATGACAGCGAGGATAGCCCCCATCGGGCGGTACTCAATCACCGCTTTATTGTCTTCAACCTGCGTCGCCTCGGTATTGAGCATCGCCGGGCCGTGTTCAGCATACCAGTCACAAAGATTGGCGGATTTAGCCACTTCGCCGCGCGCCTGGGCAATCGGTTTACCCATTTCGCGACTAATCATTTGCGCCAGCGCTTCGCCACGGGCGCGCATCGCGCTACCGACGTTACGCAGCGTCGCCGCGCGCTCCGCCACGCTGACGTTGCGCCACTGACGATACCCCTGTTCCGCAAGGGCAATGGCCGCATCGACCTGCTGTTCGCTGGCCCAGGGCACAGACGACAAAGTTTCACCGGTGGTCGGACTCACGGAAATCGCATGAGTAGCAGATAAATTCATCGTTTTTCTCTCTGTGTTGATTGCGAAGTGACCTTATTCTGGCTTACCCTTCCTTTCATTAAAAATGAATAATATTAAGCAACCTATTCACAAAAGAAGAACGCTATGGATCTGACCCAGCTTGAGATGTTTAACGCCGTCGCCAGCACCGGCAGCATTACCCAGGCCGCGCAGAAGGTGCATCGCGTGCCGTCAAACCTGACTACACGCATCCGCCAGCTGGAGGCGGATCTCGGCGTCGAACTGTTTATTCGCGAAAATCAGCGGCTGCGGTTGTCGCCCGCCGGGCACAGCTTTTTACGCTATAGCCAGCAGATCCTCGCCCTTGTTGATGAAGCGAGGATGGTGGTCGCCGGAGATGAACCTCAGGGGCTGTTTTCGCTCGGCTCGCTGGAGAGTACCGCCGCCGTGCGCATTTCCCCTACCCTGGCGCACTTTAATCAGCGCTATCCCAAGATTCACCTGGCCCTCTCCACCGGTCCTTCCGGCACCATGATCGACGGCGTACTTGAGGGAAATCTGAGCGCAGCGTTCGTTGACGGTCCGCTGGTGCACCCGGGGCTGGAGGGGTTACCGGTGTTCCCGGAAGAGATGATGATCGTCGCGCCCTTTGGCCACCCGCCCATCGCCCGCGCCAGCGAAGTGAACGGTGCCAGCGTCTACGCTTTTCGCGCCAACTGCTCCTATCGCCGTCATTTTGAGAGCTGGTTCCACGCCGATCGCGCCACCCCGGGGCGGATCCATGAGATGGAGTCCTACCACGGGATGCTGGCCTGCGTCATTGCCGGCGCCGGACTGGCGCTGATGCCGCGCAGCATGCTGGAGAGTATGCCGGGCCATCAGCAGGTATCCGCCTGGCCGCTGGCCGAAGAGTGGCGCTGGCTGACGACCTGGCTGGTCTGGCGGCGCGGGGCGAAAACTCGCCAGCTCGAGGCGTTTATAGCGCTGCTGAACGAAGATCGACAAGCAGCAGCTTCTCCATAAAAATGCTTAACGGATCCGGCTGATACGGCGCAAAGGCGCTGCGGGTCTGGTAGCCATTGCGCGTGTATAACGCGACGGCGGCGTGCTGATGGATGCCCGTTTCCAGGCGTACGGTATGGCATTCGCGATTTATCGCCTCTTTCTCCAGCGCCGCCAGCAGTTTTTCCCCCAGCTGCTGGCCGCGATGGGCCGGGTGAATAAATACCCTTTTCATCTCGCCAACCCCCTCTTCACCGAGCACGATGGCCCCACAGCCGACGGCCCGGTGCTGCGCATCGCGGATAATGAGCGCGATGACCGACGCCGCCGGTAGCGCGCTCAGGTCGATAAGATGATTGCTTTCCGCCGGGTAGAGCGTCTGCTGGTATGCGTCCAGCTCGGCAATTAAGGCGGTCAGGTCCGGGTGATTTAGCGAGGTCGCGGCGATAGTGTACATAAAGAAGCTCCTTTTTTGAGCGTACTGTAGCGCGGGGCGTCCGCGGAGCCGCCATAGCATTAACTTATAGCTTCTGACCCGACTTGCGCTCCCCCCTTGAGAGGCAGTAATTTTGCGACATAACGTCTTTTATCAGGAAAATACGATGAATACCAAAGCGCGCAAGGTGATGATTATCGGGGCCGGAAACGTCGGCGCCTCAGCGGCCTACGCCCTGTTAAACCAGAATATTTGCGAGGAGCTGATCCTTGTCGATCTCAATAAACCACGCGCCGAAGCGCACGCTCAGGACCTGAGCGACGCGGCCGCCTACATGCCGGGCATGATGACGATTTCCACCCGGGAAGCCAGCGACTGCGCCGATGTCGATATCGCGGTCATCACCGTTTCCGGCGGCGCGCTCAAGCCGGGTCAAACCCGACTGGACGAACTGACCAACACGGCAAAAATCGTTAAAAGCATCGTCCCGCAGATGATGCGCGGCGGCTTCAACGGCATCTTTTTGGTTGCCACCAACCCCTGCGACATCATCACCTGGCAGGTGTGGCAGCTTTCGGGCCTGCCGCGCGGCCAGGTGCTGGGTACCGGCGTCTGGCTGGACACGACGCGCTTACGCCGGGTACTGGCCCAGGCGCTGGATATCGGCGCGCAAAGCATCGACGCCTTTATTCTTGGCGAGCATGGCGATACCCAGTTTCCGGTGTGGTCACACTCGGCGGTTTACGGCTCCGCCATCGCCGATGTTTACCAAAAACATACCGGCCAGGCTCTCGACCGGGAGCTGATTGCCGAAAAGGTGCGCAAGCTGGGGTTTGAGATTTACGCCGGCAAAGGCTGCACGGAGTACGGCGTCGCCGGAACCATCGCCGAAATCTGCCGCAATATTTTCACCGGCAGCCATCGCGCGCTGGCGGTATCGTGCATTCTTGACGGGGAATATGGCGTAACCGGCGCGGCGGCTGGCGTTCCCGCGGTGCTGACGCAAAGCGGCGTGCAGCAGATTATTGAGCTGCAGCTGGCCGATGATGAAGCGGAGAAATTCCGCCACTCTATCGAAGTGATTAAAGCCAATATCGCCCGTCTACCGTGATGGCCTATTTTCCATGCGGGTTTCGCAGGAATAGCGCGCAGGATAAGTTTGCCGGGTAACCCACTCGGATTCGGGATCGGCGGGTCTGTTGCCGATCCCGTCTTATGATGACGGGTGAGCTAGCGTAGCGTTATTACGCCATTTAAATAGGTCACCGCCTGGCCGCTCATCAATACGCGTTTTCCTTTCAGCTCGCAGCGCATATCGCCGCCGCGCGCGGAAACCTGGCGCGCCAGCAGCTGAGTTTTACCGCGCTTTGCGCTCCAGTAGGGGATCAGCATAGTATGCGCCGAACCGGTTACCGGATCTTCCCACACCGCTTCACCGGGTGAGAAAAAGCGGCTAACGAAGTCATATTCCCCGCTGCCCGCGGCGGTCACGGTCACTTTATGTTCGCCGGGCGTCATCGCAGCAATATTCGGCCGCAGGGCTTCGACCTGGTCACGGGAGGCCAGTTCGATAAGCCATGCGCGCCCCTTGCGGGCATGCAGGTAGCGCTCAATCCCCAGCGCGGAGAGCATCTCCGCGGGCGGCTCGCGCTCTTCCGTTTCTCCCGCCGGGAAATCCAGGGTCAGCCAGTCGCCCTCGCGGCTCACGGTCAGACGACCGGAAGCGGTCGCGAAGTGAATCAGCGCATCAGGATAATCCAGGTGATGAAATATCACGTGCGCGCTGGCAAGCGTGGCGTGGCCACAGAGATTGACCTCATTGCGGGTGGTAAACCAGCGCAGCGCAAAACCATCGCTCTCAGGTACCACAAACGCGGTTTCCGACTGGTTGTGCTGCTGCGCCATTTTGAGCAGCAGCTCATCCGGCAGCCACTTTTTAAGCAGGCATACCGCAGCCGGGTTGCCGGCGAAAGGCTGGTCGCTGAACGCCGCCACCAGATAAAAAGGAATTTCCGTCACCGTCCCTCCTTAACGAAGCGTAATCGTGCCGATTAAGTAGGTGGTCGCCTGACCGCCGATCAGAACCCGGTCGCCCCGCCACTGGCAGCGCAGGTCGCCGCCGCGGGCCGACACCTGCCGCGCCTGCATATCCGTTTTGCCGAGCTTCTCGCCCCAGTAGGGAATCAGCATACTGTGCGCCGAGCCGGTGACCGGGTCTTCCGCCACCGCCTCGCCCGGACAGAAGAAACGGCTGACAAAGTCATACTCTTCGTCCGGGGCGCTGATACAGATCATTTTGCCGAGGCGCTCAAGCAGCTGCATATCCGGACGCACCGCCTCCACCTGCTGGCGGTCGGCTAAAACCACCAGGTAATCACGCGCCACGCGGACTTCCACCGCGTCGCTCAGCCCCAGCCCGGCCAGCAGCTCCGCAGGCGGCTGCTCAACGGCGGTCGTCGCCCAGGCTGGGAAATCCAGCGTCAGCCAGTCGCCGCTGCGCGTGACGCGAAGCTCGCCGACAAAGCGGGTACTAAATACGATTGTCGATGAGGGGTGGTCAAAATATTCAAAAATGACGTGCGAGGCCGCAAGGGTCGCGTGGCCGCAAAGGTTGATCTCATCCAGCGTGGTAAACCAACGTAGCTCATACCCCTCATCCGTACGCACAAAAAACGCGGTCTCCGACTGATTGTGCTGCTGCGCCATTTTCAACAGCGTTTCGTCCGGCAGCCATTCGGTCAGCGGGCAGACGGCCGCCGCGTTGCCGCCAAAGCTCCGATCGCTGAAGGCATCCACCAGATAAAAGCTAATTTCCTGCATTGTTCTGTCCCTCTATTTTTTTTACTTATCGATAACATGACATAAACGTGAGAAATCCACACGTTTAATAGAAAAATTAATCCGTTAGTACCGAAAATCTGGCTGAAGCGAAAATGAGATGTAGATCACAAAATGGTTGTATTTTCAGCAGCAATCGTTTTAAGATCGTCCCACTTCTTTCCTCTTTGTAACCAGCCCTGAACTTATGATGACAAATACGGTTTCACGCAAGGTCGCGTGGCTGCGCGTAGTCACGCTTGCGATTGCGGCATTTATCTTTAATACCACCGAATTTGCGCCCGTGGGCCTGCTGTCGGATATCGCCGACAGCTTTGGCATGGAAACGGCGCAGGTTGGGATTATGCTGACGATCTACGCCTGGGTTGTCGCCCTGATGTCGCTGCCCTTTATGCTGCTGACCAGCAAGATGGAGCGCCGTCGCCTGCTGGTTGGCCTGTTTATCCTGTTTATCGCCAGCCACGTGCTGTCGTTCCTGGCCTGGAACTTCAACGTGCTGGTGATCAGCCGTATCGGTATCGCCTTTGCCCACGCGGTGTTCTGGTCAATCACCTCGGCGCTGGCTATACGAATGGCGCCTGCGGGTAAACGCGCGCAGGCGCTGAGCCTGATTGCCACCGGTACCGCGCTGGCAATGGTCTTCGGTATCCCGATTGGCCGTATCGTCGGGCAATACTTTGGCTGGCGCACCACGTTCCTGGTCATCGGCCTCGGTGCGCTGGTTACCATGGTGTGCCTGATCAAGCTGCTGCCTAAGCTGCCGAGCGAGCACTCAGGGTCGCTGAAAAGCCTGCCGGTGCTGTTCCGTCGCCCTGCGCTGCTGAGCATCTATTTACTGACGGTGATTGTGGTGACCGCGCACTATACCGCCTACAGCTACATTGAACCGTTCGTTCAGACGGTCGCCGGCCTGAGCGGCAACTTCGCTACCGTGCTGCTGCTGACCCTGGGCGGCGCGGGCATCGTCGGCAGCATCCTCTTTGGTAAGCTCGGCAACCTGCATGCGTCCGGGTTAATTAACGCGGCGATTGGCCTGCTGCTGGCGTGCCTGCTGCTGCTGCTGCCCGCCTCGCGCAACGCCAACCACCTGATGCTGCTGAGCGTCTTCTGGGGCGTGGCGATCATGATTATCGGTCTCGGTATGCAGGTCAAAGTGCTGGCGCTGGCGCCGGACGCGACCGACGTGGCGATGTCGTTATTTTCGGGGATCTTTAATATCGGCATCGGCGCGGGCGCGCTGATGGGCAGCCAGGTCAGTACCCATCTGTCAATGGCGTCCATTGGTTATGTCGGGGCGATCCCTGCGGTCGTCGCGTTAGTGTGGGCGGTGATGATTTTCCGCCGCTGGCCGGTGTCGCTGGAAGATCAGCAGCCGCATCACTCCTGATCGTGCTGCTAAAAAAAACCTGCCGGTCGCGAGATCGGCAGGTTTTTTTACGTCTGGTATCAGGACGACGATGACCGTCAGGCGTGATAAGTGGAAATAATCTCCAGCACGCCGTTAATAATAAACTGCACGCCCATACAGACCAGCAGGAAGCCCATCAGGCGGGAAATCGCCTCAATGCCGCCCTTCCCGACCAGACGCATGATTGCCCCGGAACTGCGGAGACAGCCCCACAGGATAATCCCGACCAGGGCAAAAATAATCGGCGGCGCGACCAGCACAACCCAGTCCGGGAAGCTCGCCCCGTGCTTTACCGTAGACGCTGAGCTGATAATCATCGCGATTGTCCCCGGCCCTGCGGTGCTTGGCATCGCCAGCGGAACGAAGGCGATATTCGCCGTCGGTTCATCCTCGAGCTCTTCCGATTTCAGCTTAGCTTCCATCGAATCATGGGCTTTTTGCTGGGGAAAGAGCATGCGGAAGCCGATAAAGGCGACGATCAGGCCGCCGGCAATACGCAGACCGGGAATCGAAATTCCGAAGGTGTTCATCACCACCTGGCCGGCATACCAGGCGACCATCAGGATGGCGAACACATAAACCGAGGCCATCAGCGACTGACGGTTACGCTCGGCGTTATTCATATTCCCGGCCAGGCCAAGGAACAGCGCCACGGTAGTCAGCGGGTTCGCCAGCGGTAGAATCACTACCAGTCCCAGGCCTATCGCTTTAAAAAGATCCATCATAGTGAATTAAGGTCCTGTCAATATTGGATTATCAAAAAAATGACGCGTGCTGAGTATATCGTCTGTTGCCAGATTGTACCCGTTCTCCTCAGGACGCATTCACCCTTCCTTCAAATCATAAGATAACAACGTGAAATAGAGTGACCTGCCTCACAACAATTCGTTTTAGCAAATCGTGGCATCGGCTAATTCATCAGGTTGACTTATATTTGCCTAGGCAATAATATCTCCCGCAACTAAGTCATTGCCTGGGCAACCATTGTGAAAAGTACAAGCGACCTGTTTAACGAAATGATCCCTCTTGGCCGCTTGATCCAGATGGTTAACCAGAAAAAAGATCGCCTGCTCAACGACTATCTCTCGCCGATGGATATTACTTCCACCCAGTTCCGGGTGCTCTGTTCCATTCGTTGCGAAGTGTGTATTACCCCCGTTGAGCTGAAAACCGTGCTTTCGGTCGACCCAGGCGCAATGACGCGCATGCTCGACCGCCTGGTCTGTAAAGGCTGGATTGAACGGTTACCCAACCCGACTGACAAGCGTGGCGTGCTGGTACAGTTAACGCCAGACGGCGCAGCCCTTTGTGAGCAATGTCATCAGGTTGTGGGTCAGAAATTGCACCAGGAACTAACAAAAAATCTGTCGACGGATGAAGTGGCCACTCTTGAGTGTTTACTCAAAAAAGTTCTGTCGTAATAAGAAGAGGTAAGATGATGTCCAGACGCAATAACGACGCCATCACTATCCATAGTATTTTGTCGTGGATCGAGGATAACCTGGAATCGCCCCTGTCGCTGGAGAAGGTTTCAGAGCGCTCAGGTTACTCCAAGTGGCACCTGCAAAGAATGTTCAAGAAAGAGACCGGTCACTCGCTGGGACAGTATATCCGCAGCCGTAAGCTGACCGAGATCGCGCAGAAGCTGAAGCAGAGCAACGAGCCTATCTTATACCTGGCCGAACGCTATGGCTTTGAATCGCAGCAAACGCTGACGCGAACTTTTAAGAACTATTTCGATGTTCCGCCGCACCAGTATCGTATTACCAACGTGCCAGGCGAGTCGCGCTACCTGCTCCCATTAAATAACTGTTGTTAACCGCCTGCAAAAAGACGTATTGAGGAAATCATGAAACTATTCGCTTCCGCCGCCATCGTGCTATTGGCGCTGGTCTCGAGCCAAAGTTATGCGGAGCAAACCAGCACCCCGGTTCGCCACAACAACCGGGATGCGATGATTATTCCTTCCGAACATAATGATTCGCCTTTTGATTTCAATCACATGGCCTCTGGCAGTGATAAATCAGATGAACTGGGCGTGCCCTATTACAACCAGCAAAGCCTGTAAAATCCCTTTAGCCCCGTGACCGGGGCTTTTTTTTACCCCCGCGCCATGCCCGGACGCACGATCCGCAGGCCAAATACGTTGATATACAGCCCGGCCATAATCAGTACCGCGCCCAGCAGCTGCAGGCTATTCAGCGTCTCGCCGAGCAATAAGGCCGCGCTGGCCATCCCGACCACCGGCACCAGCAGCGACAGCGGCGCCACGCGCCAGGTTTCATAGCGGCCGAGCAGCGCCCCCCAAATACCATAGCCGACGATAGTGGCAATAAACGCCAGATAGAGCAGCGACAGGATCGTCAGCAGGTCGATATGCAGCAGGCTTTCCGCCATGACCTGCGGGCCGTCGAGGATCCACGACGCCAGCATAAACGGCAGCACCGGGATCAGCGCGCTCCATACCACCAAAGACATAATCGGCGGCCGGCTCGCATGCGACATAATTTTCTTGTTGAAGATATTGCCGCAGGCCCAGCTCAGCGCCGCGGCCAGCGTCAGCATAAAGCCCACCAGCGGGACATGCTGGCCGCCGAGGCTGGCTTCGACCAGCACCAGTACGCCGAAAATCGCCAGCGCGCTCCCCGCCAGCTGTTTCCCCTGCAAACGTTCGCCGAAAATAAACGCCCCGAGAATGATGGTGAAAAAGGCCTGCGCTTGCAGCACCAGCGATGCCAGTCCGGCAGGCATGCCGAGGCTAATCGCGCAGAACAAAAACGCAAACTGACCGAAGCTAATCGTCAGGCCGTAGCCCAGCAGCAGGCTCAGCGGAATTTTTGGCCGCGCGACGAAGAGCAGCGCCGGGAAAGCCACCAGCAAAAAGCGCAGTCCGGCGAGCATCAGCGGCGGCATATTATGCAGCCCCACTTTGATCACCACGAAATTCAGCCCCCATACCACCACCACCAGCAATGCCAGCAGCCCGTCTTTACGCGTCATACCCGCCTCGGTTGTTATTGGAATTTTTGCGAACAAAATCAAACTACCGAATAATTCGTCCGCCGCATAGATCATTATTTTCGGTAGGGCGCTGGCGTGCTTTTCATCACCCCCGGGAACTATACAAGCCCCGGTTAGCGTGCTATTTGTGATCGTGACAACAAAAATAACATCACATCAGGCAAGGAAAAAATGATACCGACTCTCAGGCGCTCAACCGCAGCGCTGCTGGCTTCGTCGTTGCTGTTAACCATTGGCCGCGGCGCAACGTTACCTTTTATGACGATCTACCTCACCCGCCAGTACCATCTGGAGGTGGATAAAATCGGCTATGCGCTGTCGAGCGCGCTGATCGTCGGGGTGCTGTTCAGCATGGGGTTTGGCATTCTCGCCGATAAGTTCGACAAAAAGCGCTATATGACGCTCGCCGTGCTGGCGTTTATTGGCGGCTTTATCGCTATTCCTCTGGTCAATAGCGTCGCGCTGGTGGTGTTTTTCTTCGCGCTGATTAACTGCGCTTACTCCGTCTTCTCTACCGTGCTGAAAGCGTGGTTTGCCGACGTGCTGTCGCCGGAAAAGAAGGCGCAGATTTTTTCCCTTAACTACACCTTTCTCAATATTGGCTGGACCGTTGGGCCGCCTATCGGCACTCTGCTGGTCATGCACAGTATTAACCTGCCGTTCTGGCTGGCGGCCGGCTGCGCCGCCCTTCCGCTGGTATTTATTCAGCTGTTTGTGCAGCGCACCAGCGCCGCGATTGCTCAGGATAACGCGGTCCAGTGGTCGCCGTCGGTGCTGCTGCGCGATCGCGCTCTGCTGTGGTTTACCCTTTCCGGCCTGCTGGCCTCCTTTGTCGGCGGCTCTTTCGCTTCCTGCATTTCCCAGTATGTGCTGGTGGTAGCGGACAGCGATTTTGCCGAAAAAGTGGTTGCGGTGGTACTGCCGGTTAACGCGGCCGTGGTGGTGGCGCTGCAGTATGCGGTTGGTCGTCGCCTTACCGCCCGCAATATTCGCCCGCTGATGACCTTTGGGACGGTCTGTTTTGTGCTCGGGCTGGGCGGTTTTGTTATTTCCGATAACAGCCTGCTGCTGTGGGGCGTCTCCGCCGCCATTTTTACGCTCGGAGAGGTTATCTACGCGCCGGGGGAATATATGCTGATCGATAACATTGCGCCGCCGGGCATGAAAGCCAGCTACTTTTCCGCCCAGTCGCTGGGCTGGCTGGGGGCGGCGTTTAACCCGATGCTGACCGGGACGATTCTGACCCATCTGCCGCACTGGTCGCTGTTTGTGATATTGATGCTGGCGATTATCGCCGCATGGCTGATGATTTTCCGCGGCATGAACGTTCGTCCGTGGAACGGTAGCGCGGTCGCCCGCGCCTGATGCCGGGCGCCGTGCGGCTGTCAGGTTGCTGTCGCGTCCCTGTCGGGTTTCGATCGTGGTGCCCGACAGCCCGCTCGATGATACTCCATCTCAGGTTTTCACCCGGAGATAGAAACAATGAACAGTAGTCATCAGGTTAAACAATTACGTTTGCAGCGCGCCTGGTCGCAGGAGCAGCTTGCCGAACTGGCCGGCGTCAGCGTGCGCACCATTCAGCGCATCGAGAACGGCGACCGTCCCGGCCTCGAGACGCTCAGCGCGCTTGCGGCGGTATTTGAAGTTAACGTCGCCGAGATTAGCGGCGAATCGCCGGCGGGCCACGAAGCGTCGCTGGATTTACGTATTGAGGAAGCCAAAGCGCGCGTCGAACGCGAGAGCCGTTTTTACCGTTCATTGACGGTGGCCGTCGTCGTTTGCGTTCTGCTGGCGCTGCTGAACTGGCTGAGCGGCGCAGAGAGCTACTGGTCCGCATGGGTGGCGATCGTCTGGGGAGCGCTGCTGGTGGTTAAAGGGTTGCGTCTGTTTGTTTTTGGCGAATGGATCAATCGCTGGCGTCAGGCGCGCCTGCAGCGGCTGCTGCGCAAGTAGCCCTCTGCGCGCTTTTCCCGGGGGCGGCGCAAGCGCCTTGCCCGGGCTACGGGTTCATCGCCGTCTGCGAGCGCTAGCCCGGACAGATGCGCAGCATCGCCTCCGGGAAACCATATCTAGTGCGGTCTATGGCGATCTCCCCGGGGGGGGCGCAAAGCGCCTTGCCCGGGCTACGAGTCCATCGCCGTGTGCGAGCGGTAGATACTGTTATGCCATGCAAGCATTTTTCGTATGCAGTGTGGCATCGAACGGGCGTCCTGATTTCAGGACGCCGTATGCGACCTGCGCCAGCTTCCTCATCATCGCCCCGATTATCAGCTTTGCATTTTTTCCGTTCTTCTCCAGTCGTTCCCTGAACTCCCTGCCCCATTCTGTTTTATACAGCGTCACCATCGCCGGCATATACAACGCCCGACGCAGCGATACATGGCCCATTTTACTCATCCTGCTTACCCGCCTGATACTGCTGCCTGATTCATGTTGCCGGGGCGTCAGACCCGCATACGCCGCGAACTGCCTCGCCTCCCTGAACCTCTCTTTCAGCCCCACATAAGCCAGCAGCACCGCTGAAGTTTTCGGGCCAATGCCCGGGATACTGTTCAGCAGCTTCCGCCGTCGTTTCATATCCGGGTCGTTATCCGTCAGGTCTTTTATCTGTTTTTCGATACGTGCCAGCTCCGCGCTCAGACATCCCAGCAGGATGTCAATGCTGGCCAGCTGAACCTCCGGCGCGGTTTCTCGCCGGTTTTTCTCCTGCGTCTGCATCTCTGTCAGCGCCTGATGCCTTAACACCAGGGCTTTCAGTGCCCGCTCTGTCGGATGAGGGGCCTCCCAGGCTGACGGGCGTTTTTCCCGGCAGAAGTGAGCCAGCATACGGGCATCCACTTTGTCAGTTTTACTGCGCAACCCCTCACTCTGTGCGAAAGCTTTACTGAGGGCGGGGTTGATGATGGACACGGTATACCCGGCATCACTCAGATGCGCGGCCGCGTCTTCCATGTAGGTGCTGGTGGACTCCATGCAGACATGGGCACGGTTCACGTCATGGCCGCGAAGCCAGCGGACCAGCGCTTCGTGTCCGGAGAGGGTATTATCAAATTTTTTACAACGATGCCGGCCATCAGGGCGAAGAATATCGACATCCAGTTTAGCTTTGGCGACATCAATACCGATGAAGTGGAGTTCATTTTCCATAGTGAAACCAACCTTGCAAATACGGGTTACCGGTGAAAGCCGGCCCATGATACTGTCCGGTTTATCACATGAGAAAGAACGGCGGTCCGGTGCAAAGGATCTACGGAACAGGCGCGAAAGCCTAAGCCCGGACACGGCATCCGGACCGCCATCAGAGAGAACTGGCCGGTTCTTTCTGACGGAGTAATCATACAAGCCCGGACAGATGCGCAGCATCGCCTCCGGGAAACCATATCTAGTGCGGACTATGGCGCTCTCCCCGGGGGCGGCGCAAAGCGCCTTGCCCGGGCTACGGGTCCATCGCCGTCTGCGAGCGGTAGCCCGGACAGATGCGCAGCATCGCCTCCGGGAGCCATATCCAATGCGGCCTGTGGCGATCTCCCCGGGGGCGGCGCAAAGCGCCTTGCCCGGGCTACGGGTCCATCGCCGTGTGCGAGCGGTAGCCCGGACAGATGCGCAGCATCGCCTCCGGGAAATCATATCCAATGCGGCCTGTGGCGATCTCCCCGGGGGCGGCGCAAGCGCCTTGCCCGGGCTACGGGCCAGCAGACTGCTGTATACCTGTAGCCCGGCTAAGCGCAGCGCGAGCCGGGGGAGGCCGCCATCCGGGGCGAGTTAAATGGTGACCATCCCGCGGACGCCTTCGGCTTCCATATCGCCGCCGTTGCCCTGCTGGATAATCGCGCCGCGCGACATCACCAGATAGCGATCCGCCAGACCGGCGGCAAAATCATAAAACTGCTCGACCAGCAGAATCGCCATATCCCCGCGGTTCGCCAGCTGGCGAATCACCTCGCCAATCTCCTTAATCACCGACGGCTGAATGCCCTCCGTCGGTTCATCAAGAATCAACAGCTGCGGACGGCTGGCCAGCGCGCGGCCAATGGCCAGCTGCTGCTGTTGCCCGCCGGAAAGATCGCCCCCGCGCCGCTGCTTCATGGTTTTCAGTACCGGAAACAGCTGATAAATCTCTTCCGGTACCGCGCGCGCGTCGCGGGCGGGAAAGCGGGACAGCCCCATCAGCAGATTCTCCTCAACCGTCAGGCGCGGAAAAATCTCCCGCCCCTGGGGCACGTAGGCGATCCCCGACTGCACCCGCTGGTGCGGTTTACGGTGGGTGATATTCTTCTCCTGCCAGCACCTCGCCGCTGCGCGCCGGGATCAGCCCCATCAGGCACTTCAGCAAGGTGGTTTTCCCACCCCGTTGCGCCCGAGCAGGCAGGTGATCTCGCCCTGGCGAGCGGCAAAATCCACTCCACGCAGGATATGGCTGCCGCCATAATATTGATGTAGTTGATTAACCTGTAACATCCGCGCTCCTTAGCGTCCGAGATAAACTTCAATCACCTGTTCGTTGGCCTGCACCTCGCGCAGCGACCCCTCCGCCAGCACCTGTCCTTGATGCAGCACCGTCACCCTGTCGGCGATGGTCTCGACAAAGCCCATATCATGCTCGACCACCATCAGCGAATGCTGCCCGGCAAGGGTGCGGAACAGCTCGGCGGTATATTCTGTCTCCGCATCGGTCATCCCGGCGGCGGGTTCGTCCAGCAGCAGCAGATGCGGCTCCTGCACCAGCAGCATGCCGATTTCCAGAAACTGCTTTTGCCCGTGCGACAGCAGCCCCGCCGGCCGATAGCGTTCGCCCTCCAGCCGCAGCAGGCGCAGGGTTTCGCTGATTCGGTCGGCCTGCTCGCTGTTCAGCGCGCCCGCAGGCTGGCCCACACCGATTTATCACCTTTCATTGCCAGTTCGAGATTCTCTGCCACCGTCAGCGCCTCAAAGACCGTCGGTTTCTGAAACTTGCGCCCGATTCCCTGCCGGGCGATGGCGATGGGATCGAGGGTGGTTAAGTCCACCGACTGATCGTAAAGCGCCCTGCCGCTCTGCGGCCGGGTTTTGCCGGTGATGACGTCCATCAGGGTGGTTTTACCGGCGCCGTTCGGCCCAATCACGCAGCGTAGCTCGCCCACGCCAATCTGCAGCGACAGGTTGGTCAACGCCTGAAAACCGTCAAAGTTGACGTTAATCTCTTCCAGCTGCAGTACCGGATCGGTCTGCTCGCGAAAGCGGTCCGTCGGCAGCTGGCGGGTAAATAGCTCTTCATCCAATGGCATCAGCGATCTCCTTTACGCAGCAGGCCGATAACGCCACGCGGTAAAAACAGCGTCACGATAATAAAAATCAGCCCCAGAAAGAGCTGCCAGTACTCCGGCATCGCCACGGTAAAGTAGCTTTTCGCGCCGTTGACCAGCCCCGCGCCGAGCACCGGGCCGATTAAGGTTCCGCGACCGCCGAGCGCCACCCAGATGGCCGCTTCGATAGAGTTGGTCGGCGACATTTCGCTGGGGTTGATGATCCCGACCTGCGGCACGTACAGCGCCCCCGCCAGTCCGCACAGTACGGCTGAAAGGGTCCATACCAGCAGCTTAAAGCCGCGCGGGTCGTAGCCGCAGAACATCAGGCGGTTTTCAGCATCGCGCACCGCCGTCAGCACGCGGCCAAATTTGCTTTGCGCCAGCAAATAGCCAATCCACAGGGTGAGCAACAGCAGCAGTACCGTGGCCATAAACAGCGCCGCCCGCGTGCTGATGGCGGTGACGGAGAAACCGAGCAGCGTGGTAAAGCCGGTAAAACCGTTGTTACCGCCAAAGCCGGTTTCGTTACGGAAAAACAGCAGCATCCCGGCGTAGGTGAGCGCCTGGTCATAATCGAAAAATAGACGCCTTTGATTTTCGAGCGGAAGGCAAACCAGCCGAAAACCAGCGCCAGCAGGCCGGGCACCAGTACCACCAGCAGCATAGCCCAGGCGAAATGCTGGGTGCCCCACCAGAACCACGGCAGCTCACTCCACGACAAAAACGACATAAAGGCCGGCAATCCGTCGCCCGCCGCCTGGCGCATCAGGTACATGCCCATGGCGTAGCCACCGAGGGCAAAAAAGATCCCATGGCCAAGCGAGAGCATCCCGGCATAGCCCCAGACCAAATCCAGCGCCACGGCGACAATGGCGTAGCAGAGGATCTTGCCGGTCAGCGTCAGCAGCCAGGTGGAGACCGCCAGCGGATGCGTGGCGGGCAGCAGCGCCAGAAACGGCATACTTAGCAGGCCCAGCAGTAGCAGCACGCCGAACCAGCGCAGCGGGCGCGGCGCTTTGCGCGCCAGCGTTAAGGTAATAGGTTGGCTCATCAGTCAATAACCCTCCCTTTGAGGGCGAACAGTCCCTGGGGACGTTTCTGGATAAACAGGATAATCAAGACCAGAATCAGGATCTTACCCAGCACGGCTCCCATCTGCGGTTCAAGGATTTTGTTAAAGATGCCAAGACCAAACGCCGCCGCCACGCTGCCCGCCAGCTGACCAACGCCGCCGAGCACCACCACGAGGAAGGAGTCGATAATGTAGCCCTGGCCCAGCTCCGGCCCGACGTTACCGAGCTGCGACAGCGCGACACCGCCCAGCCCCGCGATCCCCGAACCGAGGCCAAACGCCAGCATATCGACCCGTCCGGTCGGCACGCCGCAGCAGGCCGCCATCGCGCGGTTTTGCGTCACAGCCCGCACGTTCATCCCTAGTCGGGTCTTGTTCAGCGTCAGCCAGGTAAAGAGCAGCACCAGCAGCACGAAAACCAGTACCGCCAGACGGTTCCACGGCAGGATGAGATTCGGCAGAACCTGCACGCCGCCGGAGAGCCATGCCGGATTGGCGACCTCAACGTTCTGCGCGCCAAACAGCATCCGTACCAGCTGGATCAGCATCAGGCTGATCCCCCATGTGGCGAGCAGCGTCTCAAGCGGGCGCCCGTACAGATGACGGATCACGGTGCGTTCCAGCGCCATACCGATACCGCCGGTGATCAGGAACGCCACCGGCAGCGCAATCAGCGGATAGAAGGCCAGCCACTGCGGCGCCAGCTGCGCCAGCGCCTGCTGAACCAGCCAGCAGCTGTAGGCGCCAATCATCAGCATCTCGCCGTGGGCCATATTGATCACCCCGAGCAGACCGTAGGTGATGGCCAGACCGAGCGCGGCGAGCAGCAGGACAGAACCGAGGAGAGGCCCATAAAAGCCTGGCCGAGAAGATCGCCCAGCAGCAGGCGGTGCTGGATTTTACTCAGGCTCTCCTGGGCCGCCGCGCGAATCGCCGGGTCCGGCTCATGCCGGGCATCGGTATACGGCGTCAGCAGCGCCTGAGTTTCCGGGTCACCTGAGTGGCCGAGCAGCGCGATGGCCGCCAGCCGCTGTGCGGGCTGAGGACTGACAAGCTGTAAACGGGCCAGCGCAATTTCCAGCTGCGACTTCACCGCGCCGTCGGTTTCCGCCGTCAGACGCTGCTGTAACAGCCCCGCCATCTCAGGCGTCGCTTCGCGCTGCAGGGTTTGCGCCGCCGCGGCCCTTTCCGTGACGTTGTCACTAACCAGGAGATGCGTCGCCAGTGCGCCTGCCGCCAGGTTACGCAGGCGGTTGGTCAGGCGCACCGGTTTTGTTGGGCCGACGGGCGCCGGAACCGCGCCCAGCGCCAGCAGGCTGTCGCCCTGTTTGCTGAACGCATGACCGCCGCTATCGGATTGCAATGTTTCACTTTTCAGCGCCCGCAGCAGCGGTAAACGCGGCGCTTCGGGCGCGGCGGCCCACTGTTCCAGCAGCTGAGCCTGCTGGCTGCGATTGGCCGCCACAAAATCGTCGGCGTCCGCTGCCTGCGCCCGCCACGGTATCAAGACCATCAGCAGCGCGAAGTAACACATGAGGCGTAATGCGTTCATGGTCGTTCTCCTTTTCGGGGAAATCCGGGCTTCGGGCCCGGAAGACTGAATCATTCCCCGGCGCAGCGCCGGGGTCTAACGCTTAGTTGCTGACGGTTTTAACCGGGTGATCCGGCTTTTTATCATTCCCGGCAATCCACGGGCTCCACGGCTGGGCGCGTACCGGCTCTTCGGTCTGCCAGACCACGTTAAACTGGCCGTTGCTTTCGATTTCGCCAATCATTACCGGCTTGTGCAGGTGATGGTTGGTGGCATCCATGGTCAGGGTAAAGCCTGACGGCGCCTTGAAGGTTTGGCCGGCCATGGCATCACGCACCTTGTCGACATCGGTCGATCCTGCTTTCGTCACCGCCTGCGCCCACATGTGCAGGCCAACCCAGGTCGCTTCCATCGGGTCATTGGTTACCACGGTATCGGCGTTTGGCAGCTTGTGGGCTTTGGCGTAAGCGCGATAGTCGGCAACAAACTGTTTATTGGTTGGGTTATCGACGGACTCGAAGTAGTTCCACGCCGCGAGGTTGCCCACCAGCGGTTTAGTATCAATCCCGCGCAGCTCCTCCTCGCCCACGGAAAAGGCCACCACCGGCACGTCCGTCGCCTTCAGCCCCTGATTAGCCAGCTCTTTATAGAACGGAACGTTGGAATCACCGTTGATGGTAGAGACCACCGCGGTTTTACCGCCGGCGGAGAACTTCTTGATATTGGCGACGATAGTCTGATAGTCGCTATAGCCGAACGGGGTATAGACCTCTTCGATGTCTTTATCCTGAATGCCTTTGGCGTGCAGGAAAGCGCGGAGAATTTTGTTGGTGGTGCGCGGGTAGACGTAGTCGGTACCGAGCAGGAAGAAGCGTTTCGCCCCGCCGCCGTCTTCGCTCAGCAGGTATTCCACCGCCGGAATCGCCTGCTGGTTTGGCGCCGCGCCGGTGTAGAAGACGTTCGGCGACATCTCTTCGCCTTCATACTGTACCGGGTAGAAGAGCAGACCGTTCAGCTCTTCAAATACCGGCAGAACCGATTTGCGCGATACGGAGGTCCAGCAGCCGAACACCGCCGCCACCTTATCCTGCGTCAGCAGTTGACGCGCTTTTTCGGCGAACAGCGGCCAGTTTGATGCCGGATCCACCACGACCGGTTCCAGTTTTTTACCCAGCACGCCGCCTTTGGCGTTGATGTCATCGATAGCCATCAGGGCGACATCTTTCAGCGGGGTTTCAGAAATCGCCATCGTCCCGGAAAGCGAGTGCATAATGCCGACTTTAATGGTGTCGGCGGCATAAACCTGTAAGGAGAAGCCCATGCTAATAACAGAGGCGGAGAGAGCAAAAGCTTTTAATAGTGTTCGACGCTGCATGTGTGTCACCTGAATAGCGCAAAAACAAAAAAATGAATTAACGACTCACCGGAAGTGATAAGGCAAAAACGATGCCAGGTTGTGAAAGCGTCTGAAAGCGCGGCAGAATACGGGGAAAATAAAGGCGGGTGCACAGCGTTGCCTTAAAATAGTGCAACGCTGCGCTATGGAGAGATTACCAGACCTGCGCGGCGATGCCGGTGACCAGGCGGACTTTATCCCACTGCTGGGCTTCGGTCAGAGAGTTACCCTCTTCGGTGGAAGCAAAACCGCACTGCGGGCTGAGGCAAATTTGCGCCAGCGGGACGTACTGCGCCGCCTCCTGCAGACGAGCCTTCACCCCTTCCGGGTTTTCCAGCTCCCCGTTTTTAGTGGTGATCAGGCCCAGCACCACCTGCTGATGGCCGGGGCGAACGTAGCGCAGCGGCGCGAAGTCGCCGGAACGGTCATTATCATATTCGAGGAAGAACGCGTCGATGTTAACGCCGCCGAACAGCACTTCCGCAACCGGCTCGTAGCCGCCCTCGGAGATCCAGGTCGAGCGGAAGTTACCGCGACACACGTGCAGGCCAACGGTCAGATCCTCCGGCTTCCCTTCCAGGGCCTTATTCAGAACGCGGGCATAAATGCGCGCCAGCTCATCCGGGTCTTCGCCGCGCTCGCGCACCTGCTGTCGCTGCTCATCGGAGCAGAGGTAGGCCCAGACGGTGTCATCAAGCTGTAAATAGCGGCAGCCCGCATCGTAGAAGGCGCGAATGGCATCGCGCCAGGTGGTTACCAGGTCATCGAAATAGTCGGCGAGATCCGGATACACCGTCGCGTCGATATCTTTCCGGCCGCCGCGGAAGTGCAGCACGCTCGGGCTGGGAATGGTCATCTTCGGCTGAGCGCTGCCGCTGATGCTCTTCAGATAGCGAAAATCTTCCAGCATCGGGTGATCGCCAAAGGCCAGTTTACCGGTGACGCGAACGCCGTGCGCTTTGGTCTGTACCCCGTTGAACTGAATGCCCTTTTCTGAATCGTAGCGCTCAACGCCCTGTAGTCCGTCAAAGAAATCAAAGTGCCACCACGCGCGGCGGAACTCACCGTCGGTGACCACATGCAGCCCGCACTCGCACTGCTGCTGCACCAGAACGCGAATCGCCTCATTTTCTATCTGGCGCAGCTGCTGCGCGTCGATGGTGCCGGCGGCCAGCTGCTGACGGGCCTGTTTGATGGCGTCCGGACGTAAAAAGCTGCCGACAATATCTGCGCGGAACGGGGCCTGATGACGTTGCATGGTGTCTCCTTAGCGGCGGGCAAAGTTAATTACCCACCGTGATAGTTCATTATTTGAATTTATAGACTTCTGGATGGCTATATGTCCAGATACTGGCATGCAGAGGTTTCATCGGCAAACGACAATATTTCATGGCACATGAAATAAATTCACTTTGCGAAAGGCAACCCTTCATCTTCCCAGCCGTTCAGGCCGCCGAGCATCATTTTTACCGGGCGCCCCAGCAGAGCCAGCTTCATGGCGGCGACGTCCGCCCCGTTGCAGTGCGGCCCGGCGCAGTAGACCACAAACAGCGTGTCATCAGGCCACTGCGCCATTCTGGTTTCATCAATTTGTCGGTGCGGTAAATGCAGGGCGCCCGGGAGATGACGACGGGCAAAGGTTTCCTCACTGCCGACGACGTGCAGCAGAACAAAATCCACTTCTCCTTCGCGCATCGCGCTGTAGACATCGGCGCAGTCGGTCTCGAGGCTTAGCTTATGACGAAACCAGGCGGCGGCGTCGGTAGAACTGGCGGGGGCAATAGCGGTTACAACACTCATGGCATCTTCTCCTTGTCTGTGATACCACTACTTTAATTAACCGCCTGCGCGACATCTGCCGAGAACCATGACTGAAAACGCTGAAATCCTGACAATTCCATCCGTGACGTTGTCACGCCACCGGGTTGTTGCCCTCGCCTACGATGGCCTGTGTACCTTTGAATTTGGCGTCGCCGTAGAGATCTTCGGCCTGCCGCGCCCGGAAATGGGCGAACGATGGTATCGCTTTGCCGTGGCCGCCGTCGACGACGGTGAGCTGCGGGCAACCGGCGGAATTCGGCTCATGACCGATGGCGGTATGGCGCTATTAGGCGAAGCGGACACCATCGTGGTGCCCGGCTGGCGCGGTATTGACTCCCCCGTGCCGCCAGCGCTGTGCGAGGCGCTGGTCGCCGCCCATGCGCGAGGCTGCCGGATAATTTCTATCTGCTCCGGGGTTTTCGTTCTGGCCGCGGCCGGGCTGCTGAACGGCCGCCAGGCGACCACCCACTGGCGCTATACCGACCAGCTGCGGGCGCGGTTTCCGCGCATTGAGGTGATCGATGACGTGCTGTACGTCGGCGCCGAAGGCGTCATGACCTCCGCAGGCAGCGCCGCGGGTATCGATTTATGTTTGCACCTGGTGCGCGAGGACTTCGGCGTCGAAGCGGCGAATCTTGTCGCCCGACGGTTAGTGGTCTCCCCCCATCGCGACGGCGGGCAGGCGCAGCAGATTGTTCGCCCGGTGGCCAAAGCAAGGGAGAGCCAGAGGCTGGGGCAATTATTTGATTTCCTGCACCAGAATCTCGCCGCTGGCCACACCGTGGCCTCGCTGGCGGAAAGAGCCGGCATGGGGCAGCGCACGTTTTTACGCCGTTTCGAAGACGCCACCGGCAAAACCCCCGCCCGCTGGCTGCTTGACGAGCGCCTTCAGCGCGCCACGCAGCACTTGACCCACAGCCGGCTGAGCGTTGAGCAGATTGCCGAGCTTTGCGGTTTCTCAAATGCCAGCACCCTGCGCCATCACTTCCGCCAGCAGTTTGCCCTTAGCCCGTTGCAGTACAGGAAAAGCGCGCTGGCGGGTAAAAAGGGAGAGTGATTCACATGGATAATAGTCACGCCGGGCAATTTGTTAATCGTTTGTTTAGATTAGTCGGGTTAAGATGTATCCAACAACCGTAAACCCGTTCAATGAGGACAACATAGCGCATAGCAAAACTAATGGAGGTAATCATGCTGGGAAATATGCATGTATTTATGGCAGTTCTGGGAACCATTCTGTTCTTTGGATTTCTTGCCGCATACCTGAGCCACAAATGGGATGACTGATGAACGACGATAATCCCCACCCGTAAACGCCCCCTGCTGCCGATGCACCAGGGGGCGTTCTGCTTTTGGTTTGCCGATCGATGAACCACCTTATACACGATAATTTATCGTATCAGTCACCAGGAGAAACTCCGTCCGAACATCCCTCAACAGCCCACTCGATGCTGATCGTTGATAGGCTATGTTATGCTTTGTCATCATGAGCAAGGAGGCAGAATATGCATATCAATACCAAAATGAGGCTTGCGGCGCTTTTATACCTTATGGCGGCGTACGCGGTTGCTCTGCCGGGGCTTGCGCTGTTTACAGACCTGGTGATAAACGGTGGCATTATTGATATGTGGAAAGGCGCGTATTCATTTATGGACCTGCTTGCCCGACGTAAAATACTTTATCTGCAGTTTGCCGGGCTGGGCGCTACTCTGGGTTTTGTCTACTGGCTGTTTTTCTTCCGAAAATACCGCCATCACGATCCCCTCGATAAATATTTTAAGTAGCGCCCGAGCGCCCGGCACGACGTACTGATTATGCCCGGTCAGCGAATGATGAAATCTGAGCCAGAAGCATTTCGCTTACCTTACATACCATTCGCTGAATATCCGTCAGCTGCGGCGAGGCTTCCAGCCCTTTGCCAGGGTTCTATTTAGCCTGCAGCTCCCTGCGGATAATTTCCGCCCCGGCGCTTAGCGCATTGAGCTTGCCGCTCGCCACCGGACGCGATAGCGGCGCCATGCCGCAGTTGGTTGAAGGATAAAGCTTATCGGCATCCACAAACCGCAGCGCTTTACGTAAGGTCGCGGCGACTTCCTCCGGCGTTTCGATCGCATTGGTCGCCACGTCGATGGCTCCAACCATCACTTTTTTTCCGCGAATCAGTTCAAGCAGATCCATGGGAACACGTGAGTTATGACATTCCAGCGAGATGATATCGATGCTGGAGGTTTGCAGCTTAGGAAACGCTTCTTCATATTGTCGCCACTCTGTTCCCAGGGTCTTTTTCCAGTCGGTATTCGCTTTGATGCCGTATCCATAGCAGATATGTACCGCAGTTTCGCATTTTAGCCCTTCAACGGCTCTTTCTAAGGCCGCGATGCCCCAATCATTAACCTCATCAAAAAACACATTAAAGGCTGGCTCATCAAACTGAATAATGTCGACGCCGGCGGCCTCCAGTTCCCTGGCTTCCTGATTAAGTATCTTCGCAAACTCCCAGGCCAGTTTTTCGCGGCTCTTATAGTGATTGTCATAGAGCGTATCAATCATGGTCATGGGCCCCGGCAGCGCCCACTTAATCGGCTGGCTGGTGAGCTGACGTAAAAAACGCGCATCTTCGACAAAAACGGGTTTTTGACGCTCGACGGCGCCCACGACGGTCGGAACGCTCGCATCATAGCGATTACGGATTTTAACGACTTCGCGTTTTTCAAAATCGACGCCGCTGAGGTGCTCAATAAACGTAGTAACAAAGTGCTGACGGGTTTGCTCGCCATCGCTGACGATGTCGATGCCGGCGCGCAGTTGGTCAAATAAGGACAGGCTCAGCGCGTCTTTTTTCCCGGCAATTAACTCTTCATTCTGCAGTTTCCATGGGGACCACAGTTTCTCAGGCTCTGCAAGCCAGGACGGTTTCGGTAAGCTGCCGGCTGTTGAAGTGGGTAATAATTTTGTCATTATCGATAGCCTTATATATGCGATGTCTTAAAGAGCGTAATGAGCAGACCATTGCTGCAGAATATTTTTATACGGTTTAATAAAGTGCTCTTCGGTAAACTTCCCCTGCTCTACCGCCAGCTGGCTGCGCTCTTCACGATCGTAAACAATTTTGGTTAATGAATGGTCCTGATGATGCAGATCGGGCTGATAGCAGAGTCCTGCGGCAGAGTTGGCGTTGTAGATCTCCGGGCGGTATATCTTCTGGAACGTCTCCATCGTGCTGATGGTGCTAATCAGCTCAAGGCTCGTGTAATCGCTCAGCAAATCCCCTGAGAAATAAAAGGCCAAAGGCGCAACGCTGTTTTTCGGCATAAAGTAGCGAACCTTCAGGCCCATTTTGCCAAAATATTGCTCAGTCAACGATGAACCCTCTGGCCGGTATTCGAGCCCCAGGACAGGATGTTGATTTCCGGTCTGGTGATAGGTGTCTTTGCTGGAGACGCTAAGGCAAATGACCGGTGATTTTTTGAAATTGGCCTTGTACTCCGCTGAATTGACGAAATGTTTAAATATGTTGCCGTGCAAATCGCCGAATCCTTCCGGAAGGCTAAAACCTGCGCGTCCTTTATTATGGTCTAACAGCAATACGCTAAAGTCGTAGTCGCGAACGTACGAAGAGAAATTATTGCCAACGATACCCTCAATACGTTCATCGGTCTTTTTATCAATAATGCTGGTTTGCAATATTTCAATCACCGGAAAGGTATCGCCGGTGGCGCTGATATTCATTTCGGCTGAAATAATTTCCAGCACAACGGCATAGCGATCGCCTTTGGGGTTATCCCAGTGCGCCAGCGTATTGAAACGATTGTCAATCATGACTAAGGTATTGCGCAGATTCTCCTGGCGATTTTCCCCTCTTGCTAAATTAGCAAAGTTGGTTGTAATACGCGTATTTTCTGAGGGGTTATAGTTTTCATCAAAGAGAGTGCGTTTAATAGTAAAGGTAAATTGTTGATTCATTGCAGATGTGCATCCTAAGTTCTGAGATAAAAACTGCAGTCCTTTCTGATGGTTGCAGGCTGGCGCAGGCTTCCATAAGCAGTCTTCATCTTCATATTATCTATATCGAATACAGCATGTTATGCCAGAGCCATTAGATGAGTGAAAGCGAGTTAATTTCATTACAACATGAGCCATATTCATGGTCTGGCGTCAGCCCATGCTGTATCTCGTTGGACAGAGCCAGCCGCTCTTGCCAACGAGCTTGTCCTCCCGGTTAAACATCCGCACATTTTCCTGTCGCCTGTATGAGTTGATGCTGAAGCAAGAAACATCAGAGGTCGGCCAGGCTAAACACGACCTCAAGCCCGCCGCCTTTCGTTTCAACAATCGCACTCTTCATGCTCCTTTGCGCTCTGTCGGGCGCGATCGTTGGAGGAATATGGAAGTGGGACCGGCGCGTTTTCATGCTTTACTTTGGTGATGCCCAAAACCTGACTAACGCTACCGATATTTTTTCTGGCATATTTATGTTCTATGGTTAATTCGGATTATCAACAGCGAATATAGCCATCAACAACCCGCTCTAACTTATTGATTTGAGGGATACAATGAATAATGTCATTCTCAGCATAATAGCTAAAATTTCCGCCATGGATGCCGAAAGTAAGCAGCTTGCTGCCCAGGTCGAGGCGCAGTCTTTGCTCATTAGCGCGCTGATGCTCGCTATCGGCAAGGAAGGCGGCGTCGCGGAATTAGTTAGCAGCGTAACGAAAGCGATAAATTCGGTACTGGAATCATCTGAAGACGTTCTGAAGACGGACGCAGAACTGCTTCTGACCAAGTTTCAGGAACAAATAGCGCTCACGCAGTTGATAAGCACCCACGAAGATGAAATCAGTCATGACAGGCTCGATGATTAACAAGGGTCAGTCTGTTATAGATTGGGAATATGCAGGGCTTGCGGTTAGTCATGAGCTTACCGGCCATCAGCGACTATTGGCCGGTTCAGCTTCAGAAAATAGGGATACTCCAGGCGGAATACGCAATGTCTACTCGCCTGCGCTGCTGCCGGATGCAAACCGCGCGGTACATTAAGGCAAATCAGGCTTCACTTTTCCCCAGGCCAGCGTATGTCACCGACGCCGTTGACTTTCGGCATGGCAAATAAAAATCCCTGGAAACGTTTAATACCCGCAGATTCGAGCCAGCACCACTCCTCTATCCGCTCTATGCCTTCGGCAACCACCGCAATCTCAAGTTCACGGCAGCAGTTGATAATCGATCTTACCACCGCTTGTTTAGGGCCGCTCTGATGGATATCGGTAATAATCTCGCGGTCGATTTTAACTTTATCAGGCTGAATCTTTGTCAACAACGAGAGTCCAGCATAACCGGCGCCAAAGTCATCAATTGCCAGCCCCATACCAGAGACGCGCAGTTTTTTTATCGCGCTGCTGAACTGGCTAAAACCGGAGATCATTTCATCTTCCGTCACCTCCACGATCACCTGTTCGGGTTCAAGACCCTGTTTTTTTATTTCCCGCAGCAGGTATTCAATGGCATCAGGAATAACAACCAGAGACATCGGAAGGATATTAATGGATATTTTATGGTCGCCAATATTGATTTCTTTCGCCAGGGCAAAGGCAACTGATTTCGCTTTGAGATCAACTTCATAACGTTGCTCTGGCGGAATCGAGGCAAAGAAATTGGCGGGACTACCGCCGTCTTTATCACGAATAAGCGCTTCAAGCGAAGTGATATTCCCGGCCAACGGTTCGATAATGGGCTGGAAAGCAAACTGACAGCATTGACCGGCAAAAAACGATTCTTGCGGCGCATGAAATGCATGTTTCCGCCAATGAAGCGACCATTTGTCAGGCCGTAAAAAGGGTGACGGCGCAGCAGCGCTTTTTTGACTGATAAAAGTATGGATAAATTTATAGACGCGCTCTTCGGTGGAAAGATAACCTTTCAGTTGGCTAAGCTGGCGAACCTTTGTCAGGACGTCAGCGGTTTGCAGTTTATTCAGGTCAAAAAACATCATCCCTACGTTTTCAAAGCGCCGGCGCGGCGCGTAATCACGCATCAGCTCGACAACCTGATGGTGACGATCGTCTTGCTTGATCGTGCTGAATAGCTGCTCAAGCACGCACTCATCCCCCTCAAGTATCTGAAGGTAAACATTATCTTTTAAAAGAAGTATGCCCGTAATCCCGCGTGCTGCGTTCTCAGCATTCGCTTTTTCAACCAGCAGTATGAGATCGGTTTCTTGTGTTAAATGCATCTGACTTCTGTAAATCAGAGTTGTCAGCATAATCCCATCCAGATGTTTGCCAGGAGAATGGGACTGTGTAACACAGTTTACCCTTTTAACCCAGGCTATCTGTCATAATTAACTGGACCGGCTGTAGCCGACTAAGTTTATCCGATTATTTACGGCAGCAACCGGCAAGGGCCAGCGAAATAATCCTTAGCGGCGCGGGTAATGGCAGTGATTCATTCAGCAGCCATTTAAACCGTTTGGTAAATGCGTTTTTTTAAGCGGTATTTACTAGCCAACAAATCCCTGCTCGCGCATACGCGCTATCGCCTCTTCGCTGGCGCAGACCATGCCCGTGGTCAGCGTTTCAAAACCAAAGCGGCGATAAAAGCCGACTTTATCCACCACCGAGTAGATGAAGGTTTTGCCGAACGGCCGCAGCCGGTCGCTGACCGATTGCATCAGCTGCTGCCCGTACCCCTTTCCCTGACAGCGCGGGTGCACCGCGACATCCGCCAGATAGCTGCACCAGGTCAGGTCGCTAATCGCCCGGGCAACGGCAATAAGCTGCCCGTTTTCATAGCCAAACCAGCAAAAGGTACTATGGCGAAACGCGCGCTCCACCAGCGCGACGTCCCGCTGATTGAGACCTGCGGCGGCGATAATCTCCGCCACCGTCAGCCAGTCAACCGAGTCCACGTGCTCTTTATCTTTTAATATCATCATGACGTTGCCTTTCACTCGCCTGCTTTGGCTTTCAGCATAGCCGAATGGCGCTAAAAAAAGCGCGCCCTGCCGCCCCCCGGTCAACAGCATTTTATGCTGGATAAAAAAGTATAAGCCGGGGAAATTTTCTGACACCGCGGTGTGAAAACAGCGCATTTATGCTTAACAGCGGCGAGTAATCGACCAGGAGGCAGAATTAAATAAAATAACGCCATATTCTAACGACCGAAAACGGGCAAAAAAAAACCGCCATGTGACTGGCGGTGAATGAATGCTTGCATGGATAGATTGTGTTTTGCATTTTTACGTTCAGGGCATAACCCCCTGAGTACGCTTGTCCGATAAGCTATCACGCGCAACATCAATGAAAGCTAAACGGACCGTTGCTTACAGCTTTTCCACCAGCGCTTTGATCTGCGCGACAAGCCCCTCTTTCTCCTCCTGCCTGGCGCCCGCGCAGGGCCAGGTGGATTGGCGGATAATCAGGCGCGTCGGCAGCAGCTCGCGGATCTTCATCTGCGGGGCAGCCATTAGCTGGATGAGCAGCTCAACCGCCCTTTTTCCCAGAACGTTAAAATCCTGGGCGACGGTGGTCAGCGGCGGCTGGAAGTAGAGGCTGTCCGCGGTATCGTCATAACCGGTGACCGAGATCGCCTGGCTGCCGGTGCGATTCAACTGCGCCAGCGCGCTCAGTACCCCGAGCGCCATCTGATCGTTAGCCACCACGATGGCGCTAATGCGCGGATGATGATGCAGGAGCTCAAACGTTTTGTTCCAGCCGCTGGCGGCGCTCCAGTCGCCAAACACCGTCACCGCATTACTAACGCCCAGCCGATGCAGCGCCTCGCGCCAGCTGCTCAATCGCATGCGCGCGGAGACCGAGCTCTCCGGCCCGGCCAGCAGGCCGAATTCCCGGTGCCCGGCGTCCCAGAGATGCCGCACGCACGCGCCGCAGCCGTCGCGATGATCGAAACGCACGCAGCACACGTCGGTGTCCGGCGAAACATCAAGAAACATGCAGGCGATATCGGGGTTTTCCACCACCAGCCGCTCCGCGAGGCTGCTTTCGAGCGGCAGGCTGATAATCGCGCCGCGAATATGCTGGGCGCGAAACTCATTAAGCCGCGCCTGCAGCGACGAATAGTCGACCTGCACCGGCATCGCAATCGAGACCTCAAGCTGATGCAGACCGGCGTAGCTTTTCACCGCCGCGGCGATTTGTGAAGGCGCGTGCAGCGTCAGCGAAGCGGTGATCAGCCCAATCGACGGCGCGGATTTCCCCGCCAGCAGCTGAGCGGAACGGTTCGGTACGTAGCGCAGCGCCTGCATCGCGCGAATGACCTTATCGCGGGTTCGTTCAGACACCACGTCCGGATTATTCAGCACCCGTGAGACCGTCTGCTGAGACACGCCGGCCTCGCGGGCCACATCGTCAAGCGTTGCCAGTCGACGCTGCATAGTGCACTCCTTCTGAATTAAAACCTCAATGTTGTCCGCTAACATTTTATGTTTAAAAGACGACAAAAATCAGCTGTTTTTCCAGCTTTTCGTGATCGCCAGTGGGTTTCATTTTCGCCAATATTGCGGCTATAGCGAAAATAACTGATAACAAAATTATATTGTCTAGCGAATGACATTTTTATCACTTATCCGTCAGGAATACGTATGCAACAACACGACACTCATTCCGCCGCAGGAGCAACGTTCCATCAGATTCTCGCCCGCGAAGACTGGCAGAACCAGACCATTACCCATCTCAACCGTTTACCGGCCCACCCGACTTTCGCCAGCTGGCGCGATACCGACGCGGCGCGAAAAAACCAGCCCTCGGCGTTCCGCCGCCGGCTTGACGGCCAGTGGCAGTTCTCCTGGGCCCGCAGCCCGTTTGACGTGGATGCCCGCTGGCTGGAAGACGATCTGCCGGACAGCCGCAGTACGCCGGTGCCGTCAAACTGGCAAATGGAAGGCTACGACGCTCCGATCTATACCAACGTCCGCTACCCGATCGACACTACGCCGCCGCGCGTACCTGAGGAGAATCCGACCGGCTGCTACTCGCTGACGTTCAGCGTCGATGAGAGCTGGCGAGCCGACGGCCAGACGCAGATTATCTTCGACGGCGTTAATTCGGCTTTTCATCTGTGGTGCAACGGCGAATGGGTCGGTTATTCGCAGGACAGTCGCCTGCCCGCGGCCTTCGATCTCTCGCCCTACCTTCAGCCGGGCGATAACCGCATCTGCGTGATGGTGATGCGCTGGAGCGCGGGTACCTGGCTTGAAGACCAGGATATGTGGCGCATGAGCGGCATCTTCCGTTCGGTCTGGCTGCTGAACAAACCGACCCTGCACCTCTGCGACGTTCAGCTCACGCCGCAGCTCGATGCGCTCTATCGGGATGCCGAGCTGCTGGTGAACTTAAGCGTCGCCGCGCCGGTCGCGCTGCTGGAGGCGCTGACGGTGAAGATCGAACTGTGGGATGACGATCGTCTGGTCGCCAGCCACCAGCAGTCGCCGGGTTCGCCGATTATCGATGAGCGCGGAAGCTATGCCGAACGCGCGGCGATTCGTCTGCCGGTAGAGCGACCGGCGCTGTGGAGCGCGGAAACGCCAAACTGCTATCGGGCGGTGGTGTCCCTGTGCCGCGGCGATGAAACGATCGAGGCTGAAGCCTGGGATATCGGCTTTCGCCGGGTTGAAATCAAAAATGGCCTGCTGCTGTTAAACGGCAAACCGCTGCTGATCCGCGGCGTCAACCGTCACGAGCACCATCACCAGCGCGGCCAGGTGGTGACCGAAGAGGATATGGTGCAGGACATCCTGCTGATGAAGCAGAACAACTTTAACGCCGTGCGCTGCTCGCATTATCCAAACACCCCGCGCTGGTATGAGCTGTGCAATCGCTATGGCCTGTACGTCGTTGACGAAGCCAATATTGAAACCCACGGCATGGTGCCGATGAATCGTCTTTCCGACGATCCGGCCTGGCTGCCGGCCTTCAGCGCCCGCGTCAGCCGGATGTTGCAAAGCAATCGCAACCACCCGTCGATTATTATCTGGTCGCTGGGGAACGAATCCGGCGGCGGCGGCAACCATGAAGCGATGTATCACTGGCTGAAGCGCAACGATCCCTCCCGCCCGGTGCAGTACGAGGGTGGAGGCGCCGACAGCACCACCACCGATATTATCTGCCCGATGTACGCCCGCGTTGAGCGCGATCAGCGGATTCCGACGGTGCCGAAATGGGGGATCAAAAAGTGGATCAGTCTGCCGGGCGAGCAGCGCCCGCTGATCCTCTGCGAATACGCCCACGCGATGGGCAACAGCCTCGGCAACTTTGCTGATTACTGGCAGGCCTTCCGCGACTATCCGCGCCTGCAGGGCGGGTTTATCTGGGACTGGGCCGATCAGGCCATCAGCAAAACCTTCGACGACGGCAGCGTCGGCTGGGCCTACGGCGGTGATTTTGGCGATACGCCGAACGATCGCCAGTTCTGTATGAACGGCCTGGTCTTCCCCGACCGCCGCCCGCACCCTTCATTAATTGAAGCGAAACACGCGCAGCAGTACTTCCAGTTTACCCTGCTTGCGCAATCCCCGCTGCGTATCAGCATCAGCAGCGAATATCTGTTCCGCGCCACCGATAACGAAGCGCTGCGCTGGCAGGTCCAGGCCGCCGGAGAAACCTTTGCCGAGGGTCAAGTGAAGCTTGAGCTGAGCCCTGAAGGCCAGAGCGAGCTGACGCTGTGCGATGCGCTGACGCTGCCCGTGGGCGCCGAAGCGGTGTGGCTGACGCTGGAGGTTGTCCAGCCGCAGGCCACCGCCTGGTCCGACGCCGGGCATCGCGTCGCCTGGCAGCAGTTCCCGCTCGCCGCCCCGCTGGCGCTGCGCCTGCCTTCTCCCGTCGGCACGGCGCCAGCGCTGGAGAGCAGCGACGCGGCCTGGACCGTACGCAGCGGCTCGCAGCAATGGACTATCGACCGGGAGAGCGGCCTGCTGACCCACTGGCAGGTAGAGGGTGTGGAACAGCTGCTGACGCCGCTGCGCGACCAGTTTGTGCGCGCCCCGCTGGATAACGATATCGGCGTCAGCGAAGTGGAGCGCATCGACCCCAACGCCTGGGTTGAACGCTGGAAGAGCGCCGGGCTCTACGGCCTCAGCGCCCGCTGCGTACAGTGCGACGCCCAGCGCCTGGCCCATGAAGTGGTTATCGATAGCCGCTGGCACTATCTGCGCGGCGACGAAGTGGTGATTGTCAGCCACTGGCGGATGACGTTTGATGGCGAAGGCAAGCTGCATTTGGCGGTCAATGGCGAACGCGCCGGCACCCTGCCGCCGCTGCCGCGCATCGGGCTGAATTTCCAGGTTCCGGACCAGCATCAACCGGTTTCCTGGCTCGGCTACGGCCCGCATGAAAACTATCCGGACCGCCGCACCAGCGCCTGTTTCTCCCGCTGGCAGCTGCCGCTGGAAGAGATGACCACACCGTACATTTTCCCGACGGAAAACGGCCTGCGCTGCGATAACAAAGCGCTGGACTGGGGGCGCTGGCACGTCGCGGGCGATTTCCACTTCTCCGTACAGCCCTACAGCACCGCGCAGTTAATGGAGACCGATCACTGGCACAGGATGAAGCCGGAAAACGGCGTCTGGATCACGCTCGATGCTCAACACATGGGCATCGGCGGCGATGACTCCTGGACACCCAGCGTACTACAGCAATGGCTGCTGCTTGAGACACAATGGCAATATCAGTTAACGATTCATTTCCAATAATAATCGGGGGCGCCAGCCCCCAACCTTACAGGCATAATAATATGGAATATTCACAATGAAACTCTCTGAACTCGCGCCACGAGAACGGCATAATTTTATATATTTCATGCTGTTCTTTTTCTTCTACTATTTCATTATGTCAGCCTACTTCCCCTTCTTCCCGGTATGGCTGGCGGAAGTAAACCATTTAACCAAAACCGAAACGGGGATCGTCTTCTCCTCCATTTCGCTATTCGCGATAATTTTCCAGCCGGTGTTTGGCCTGATTTCCGATAAGCTCGGCCTGCGCAAACATCTGCTGTGGACGATTACGATTTTATTAATCCTGTTTGCCCCGTTCTTTATTTTTGTTTTCTCTCCGCTGCTGCAGATGAATATCATCGCGGGCGCGCTGGTGGGCGGGATCTATCTGGGGATCGTCTTCTCCAGCGGCTCCGGGGCGGTAGAAGCCTATATTGAACGCGTCAGCCGCGCCAACCGTTTTGAATACGGTAAAGTGCGCGTCTCCGGCTGCGTCGGCTGGGCGCTGTGCGCCTCGATCACCGGCATTCTGTTTAGTATCGACCCCAATATCACCTTCTGGATCGCCTCCGGCTTCGCGCTGATCCTCGGCGTGCTGCTGTGGGTCTCGAAGCCGGAAAGCAGCAATAGCGCCGAGGTTATCGACGCCCTGGGCGCCAACCGTCAGGCTTTCTCCATGCGCACCGCCGCCGAGCTCTTGCGGATGCCGCGCTTCTGGGGCTTTATTATTTATGTCGTTGGCGTCGCCAGCGTCTATGACGTTTTCGACCAGCAGTTCGCCAACTTTTTTAAAGGCTTCTTCGCCAGCCCGCAGCGCGGCACCGAAGTGTTTGGCTTCGTGACCACCGGTGGGGAATTACTCAATGCGCTGATCATGTTCTGCGCGCCGGCAATTATTAACCGAATTGGCGCCAAGAATGCCCTGTTAATTGCCGGGGTAATTATGTCAGTCCGAATTTTAGGCTCGTCTTTCGCGACCTCGGCGGTGGAAGTGATTATATTAAAAATGCTGCATATGTTTGAGATCCCCTTCCTGCTGGTTGGCACCTTTAAATATATCTCGTCGGCATTTAACCCAAAACTTTCGGCGACGCTGTTCCTGATCGGCTTTAATTTATCGAAACAGCTGTCGGGCGTTGTGCTCTCGGCGTGGGTAGGACGGATGTATGATACCGTCGGCTTCCATCAGGCTTATCTGATCCTGGGCTGTATTACCCTGAGCTTTACCGTCATTTCGCTGTTTACCCTGAAAGGCAGCAAAACCCTGCTCCCGGCCGCAGCATAACGCCAGGCCGCCGGAAACCCTCCGGCGGCGCGTCGGCAATACACCGTTAAGACGCCGGGTAAGGCAGTTGCCGCTAGCCGGCGATCCGCGTTTCCCCGTCGCTATTTTCCAGCCCGTAAAGGCGCGCTTCCGCCATCGATGAAATCAGCTCAGCCAGCTCGGCGGAGTGGCTGGTTAACCAGATTTGGCTATAGCGGGACGCTTCGACAATCAGCCGGGCCAGCGCCGGGAACATCTGGCGATGCAGGCTGTTTTCCGGCTCGTTAATGGCCAGAAATGCCGGAGGGCGCGGGCTTAATAGCGCCACCGCCAGGCACAGGAAGCGCAGCGTGCCGTCGGACATTTCCGCCGCCAGTAAAGGCCGCCAGACGCCGTTACGGCGCATCTTCATCGAGAAACGCGAGTTTTCGTTTTCACAATAAAAGGTACACGCCGGGAACGCTTCGCCGAGGATCTCATGCAGCAGCTCTTCGGCGCCGATTTCCACGATGGTCTGAAAGGCGGCGGCGAGGTTATGCCCATCGCTGTCGAGCACCGGCGAGCGGTAGCCTACCGTCGGGTGTCGCAGCGGTGAGAGTCTGCCAATATTGAATTCGTGATAAAAGCGCCAGTGGCGCATGGTTTCCCTGACCCGCGAGACCTCCGGAAAACGGTGCGGCTCGCCCAGTTGGCCAAAAATCGATTCATTCTCGTAAATGGCGTCGGTAAAGGCACTCTTTTCGCCATTCACATCCACCAGGAACGCCGCCTGGTTTTTACGCTCCAGCACGCGCGATGAAGGACGTCGGGAAAATCCCGCCAGCCAGATCGACTCCTCTTTAACGATCGGATCCAGCTGAAACTGGGTAGGATAAGGCAGCTTTTCCGGAAAACCCACCTGCAGCTGGTAGTCAAACTCGTCGGTCAGACAGCCAATCTGCAGCCGCCGCGGAAAGCGGTCGGTCGGCGCGCCTGGCCCGGACCACATAATGTTTTCCAGCCCGCCCTCATCGCTGATATAGCCGGAAAACTTCCCGTCGGCGCAGGCGGTTAACAGGTGGATGGCTTTATAGATATTGGATTTACCGCAGCCGTTGGGGCCAAAGACGATATTCAGCGCACCGAGTTCCAGCTCAATATCCCTGACCGATCTGAAATTTTTTATCCGGATATGGTTAATCATAGATTCCCGAAACTGATAAAAGCGTTTGGCGCTACTGTATCGGAGGCGAAAGGAAAACAAAACAGGCGCGGACCGGACGACAGCTTGCCGCCCGGCTCCGGCTTAGCTGAAGAGTTTTTTCATGCCGCGGGTCAGCGCGACTCTTTTGAGTTTGTCCGTATCCTCATGGCTCTCGTTGAAAACGCCGAAAAAATAGCGTTCATCGTCAATGGTCTGCGATACGATTCTGTAGCTCAGCGGCTGGCCGGATTTCGCGCCGTACTGCGCAGGCGTCACGGAAATCTCCGTCGCGTTATCGGCAACGCTAACCATCAGGCCGTCGCCCTTCCCTCCAACCAGCATCACCTTAATTAACGGGTGCACCATGTCCCTCCCGGGTTGAGGTCAATGATTAATTTTCGATGGCCGCAGGCTGACAGTTGGCCGTTGCGCCGCCGTGGCCGGACTTGTCTTTAGCGGAGGCCGGCTGCGCGCCCTCTTTACCAACAACGGGCGGTAACGGCACGCCTTCTTTGTCCACCGCAGGCGATGCCTTCTGGCAGGTCGCCGTTTTCGTGGCCTCTGCGCCCCAGACAGGGGTTTGCAGACTCAGGATCGCCACGGGAGCAAGCAGCAACGTGTTCTTCAGTACTTTCTTATAGTTCATACCGGCCTTGAGTAAAAAAATTTCTTTCTTATGCTGAGCTAAGCGCTGATTATTAGGAGTAAAAGCTGACAAATGATGAAGGAAAAAAGAGGAATTGTGAACATCAATAGTTCTTATTTATGAATTGCCGCCTTTCCTGCCCCCGCGCCCGACGGATCTTATATCCAGGAATTACCTTAATCAATTGAAATGACGGCAATCCCCCCATTCTGGCGACGTTTCTTTTCGCCAGAGTGTAGCGCTTTTGTGGCAGAAACAGCGACCTGGTTTATATCCCGGACGTTGTGGAAAATTCCTGGAGTGAGGCTCACCGACGGCTGAGCATTTGTACTTCGCTTGTTAGCCACTAGACTTAAATAAGTCAAACGAAAGGAGACTCCCATGTCATCACAAGAGTATGAAAACGACGCGCAGAATCTGGCGGACAAAGTGAGCAACAAAGTCAATGAATTCGCCGGGGAAGCCCAGCAGCAATTTGGTGATGCGGTTGATTCGCCTAAACATCAGCTAAAAGGCGCGGCCCGTAAGTATGCCGCTCAGGCGTCGGATGCCGTCTCAGAGGTCTCCGAGCGCGTAAGGGAAAATCCGCTGACCGGGCTGCTGGCGGCCGGCGCTATCGGGCTGGTGATTGGTTTACTGGCGGGACGGAAATAACCCATTATAAGGCCCTTTGGGCCTTAATTTTTTTGCCTGCGGCGCGCTTATGCTAACGCTGACTTAAATCGCCACGACTTCAGCTACGTTAAACTGAAAAACGTAAGGGTCGGACAACAGGTGGAATTGCTCATCATCCGCATAGGTCACTGCGACATGATACGCTTCACCGGCAAAGGCGATGACCGCATCCAGATTGTGCCAGTACGTTGCCAGGAAGAAGTGTTCCCACTCCCCCTGCGTTTCCCGTCTGACAAATGCCCCCGCGTTGCCGCTGATGCCCTGGGAATGCTGTACGCCTGTCGCCTGCAAATGAACCGCAAACGCATCGCCAAACTCAACGGGAACACAACCATGCCAGGTTCTGACAATCATCTTTACACCTCATAAAAAATCAATAAATATGCATTTATAGCAAATAAATGGCGATAATAGTGATTTTTTATGCAATTGCTTTGTGCGAATCATACCGCCTGGTACATCCCGGACATTTGCAGGTATAATCTCACTCATTATTCAGCGGATTCAGACACGAAGATGACAAAACTCACCTTACAAGAACAAATGCTTAAAGCCGGGTTAGTGACCAGCAAAAAAATGGCCAAAGTTCAGAGAACGGCGAAAAAGTCCCGCGTTCAGGCTCGCGAAGCCAGAGAAGCAGTGGAAGAGAATAAAAAAGCGCAGCTTGAGCGAGATAAGCAGCTTAGCGAGCAGCAAAAGCAGGCGGCGCTCTCGAAAGAGTATAAAGCGCAGGTTAAGCAGCTTATTGAAATGAATAAAATCGATATTTCAAAAGGCAATATTGATTTTAACTTCACGGATAACAACTTCATTAAAAAAATCGCCGTGGATAAACTCACCCAGGCACAGCTGATTAGCGGCCGTCTCGCCATTGCGCGTCTGGCCGGTGATAACGACGGCGAGAGCAAATACGCGATTATCCCGGCGAGCGTCGCCGATAAAATCGCCCAGCGCGACGCCAGCAGCATTGTCTTAAACAGCGCGCTAAGTGCGGAAGAGCAGGACGAAGACGATCCGTATGCTGATTTTAAAGTTCCCGATGATTTGATGTGGTAAGCAATGCGGGCCTGCGCAGACCGGCGATTCAGGCCTGGTCTGCGCAGGCGTTGTGCTTTACACTGCGCGTGGCAAAAATTGAGTAGATAAACGATTAACCAGGCGGTAACGGCGATGAACGGAACGATCACAACGTGGTTTAAAGATAAAGGTTTTGGATTTATCAAAGATGAAAACGGCGATAATCGCTATTTTCATGTGATTAAGGTTGCCAACCCTGAACTCATTAAAAAAGATGCAGCAGTCACTTTCGAACCCACCACCAATAACAAGGGTTTGTCAGCCTATGCGGTAAAAGTCCTGCCGGAAAGCAAATATATCTATATTGCAGGCGAGCGGATTAAGTTTACATCGATCAAATCTTTCCTGGTGTACAGCGAGGAAGAGCCCGCCGATGCCCGCATCGACAAAGAGAATGCGGTCCTTTCCGTAGGCCTGTTGATGGGAAACATCAGGCCAAAATCCACCGCTAAGCCTGGCGAAATGCGCTCGGTGAAAAAGCTGGCCATTACCACCTTCCAGGGAACCACCCTCATCTTTTCGGAAGATGAGATAGACATTGAGGCTACGGTAAAACTGCTTAAGGTGTGAAAGCGTACGGCTCAACAAACCGGGCTCTGCGCCCGGTTTGGGAGTGATGACAAATCTGTTTAAACATCTTCCCCGGATCTTCACCGGGTGGCGATTGACGCCTTACCCGGCCTGCCAATACCAGAGTCACAACCTGCCGCGCAATTTCTTCGGACTCGTGCAAGCGAAGCGCCGTTAGGTAATTCCCGCCGTTCTGTTCTTTATCCGCAATGGGACGCCGGGCTCTGCGTCCTTTATTAACCAGATAATTTTTCTCCTCCCTCAGCCAATATCCGCCTGCCTCTCGGTTTATTCCAGTCGCGCGCGTTTTGCCCGTAAAACATGACGCAAAATACGCTAATCCGCATTAGCTGTTAAAAAAGGTTATTATCACCCTCAATAATTCGAGTTGCAGGACAAGGCACTCGTGCATTGAACAGCGCTTACGCTGGCCTCGAAGGGGTGAGGCCGCAGGCAGACATCATATTGAGCCCGGTTGATACCCTATTTTCATTTGTCTTGCGCACGGTGATGAGTAAGGTAAGTCCTAAAATGTTCCCTGCGGTAAACGGTTTGTTGGTTTTGCCCGCAGCGCGAGGCTAAAATTTTGCCGCTATGGTACTGCCTCCATAGCACATTGCTCACCTGCAGCTCTTGCATACGGTTTGCAGGTGAGCAGCCTTATCCGCAGTAAAATTTACTTATTCACATTTTATCCGCTGATTTCTTGATATATAGGCGATCCGTTCCATAATGAAGTCTACGCACATCGCGCCCTTCTTTAGGGGATACGCCAGTAGCAGCGCTTTTGGACATGACCGCTTCTGCAGCTAGCCCCCATCCGGCTTGATCATCGACTTCTCCCAGTAACAGAGTTTTTGGATGTTATTCAATAGCTTTTTCCTGTGAAGTCAGAAACGCGTTTTCTCAAAAAAATCTTGAAATGAGGATTTAAGTCCATGAAATATGTATAGTTACCTTGATATAGAAAAAATCAAAGCCAATCTTGAGTGGATTGTTAATCAATCTTCAGCAATCTCTGAGATGCCCTCCGTTTCCGATCGCAAAACAATCTACAGCCTTCTGGAGCTCATACAGACCTATGACGGACTGCTGGAGTTAATTGCCCAATACGGAATTACCGTAGTCGATAAGGAAATCATCGAAGGCTTGTCCCTTACAGAAAGGTTTATCGCTAAGGTCAAATCGAATGCGAATGCATTTTAGCCATACCCTGGCACCTCTACAGTATCACTTCCCCATCTTGATGAATGTAAGGCTTCAGTTTGGGGAGGAAAAACGGACAAAAACCGCGCTCGGTCCTCTTTACGTGACAATCGCCGGACTAACCCAGTCCGCGGTTTTCCAGCATCGGCTCAATCGTAAGAGCGCGCTCGCGCCACTGGCGATAAAGCGCAGTTAAATCAAAACCCGTGCCGCGAGACAAAATGACCTCGCGGAAGCGCTGGCCCTGTTCGCGGGTTAAACCGCCCTGCTCAACGCGTCCCGGATAGCTATGCGGTGGAAGTATCAAATCAACGGCATGCATGCCGTTAAATAACGAATAGCTTCTCGCCCTATGATTCAATGGACGCCGCTAAAGATTAGCTTTCGATGCTATATTTATAATGATTTTCTGAATAATTGTCGTTAATTAATAAAACCCATGAATACAAATTAAGACTGGCATAACAAATCTTGGCATTTAGTGCGATTAAAAACGCTGAAAAATAAGCAAATCACCTACGCAAGCCACTGATTTAGCTGCGTTCTTTAATTAAAAAGTAAAGCCACCCTTTCTTTAAACCTATTGCCATTATATTCAATAGGAAATATCCTAATCTCATCAGGCGTTACTTAAATAAAACATCATACGACGGTCGAAAATTTTTCCACCGCTTTTTTTTAAAAATAAGAAAATCATGCTAAAAATCGCCATCATCACCAAAAATATTTATTTAGAAAAGGCCATAGAGGAACTTACCCAAGAAATTGCGAGCACCAAAGGTATAAGCGACCTTTGTTTTCAAAGTAATAACACAAAAGAACACCTCAAAAAACCAGACATAATTTTTACTGAGATGGAAGTTGGCGAGTATTTATTATGTCAGGAAATGAAAAGATATAAATCAGAGTGTCCAGCGGTGGTAATTTTCACCAAAAAAGAAATAACGTTTAATCCTTCCCTGCTGCCTTTATGCGTTCAAAATGCTGTCATTTTATTTCATAAAAGCAGCCTTGAAACAATCAAAAAAAACCTGTCTATTCTCTTTGATGAATTTGTCGCGGGCGATAAGAAACGTATAACGATAGAGAAGAATCGCTGTTTAAAATGCCCGCATCAGTCATTGAGTCGCTCGCAACTAAAAATTATTAATGCCATAAACATTGGCCTTAACAATAATGAAACAGCAAAAAACCTGGGCATCGATCACAGAACCGTATACTCCCATAAATTACGAATAATGAAGAAATTCCAGTTAGAAAACAATCAGGAGCTTATCAGATTCTCTTCCATCGTTATGAGAAGAATATCTCTCTATTTTAACTAGAATTTCATACGCTTGCTTTTAAAACTCAACTTTTGCTTTTTTCTGTCTTGAAAATACGAAAACCCAGAAATCAGTGAAACCAGCAATAAAAAAAACCGCAAATACCAGAAGCAATATATTAGCCATACTCAATCCGTTCAATAAAAGATATGCAAGAGATAAGACAGATGATAGAGTGAAGAACATTCACAGAGCAAGTTCGCTTATTGAATTTAAGAAATCCATGCAACAATGTAAGTAAACTCCTAATATTGTAAGGGGGTTATATTTAATATATTAATATTATTTTCCGCTAAAAAACACTTTATGCCGGGCTTCATGTTTTTAAGCAAAAGTGGCCAGCGCGTCGATGCACGGGATTACCAAAACGGGACAAACGATGCCGAGGGCGCTAAATTGGGCAGTGACGTTTTGCAGAGATTTTGGAGACGGAAAAATTGGATAAAAAACCGGGCGCTGCGCCCGGTCTTCTTCTACTCGTCAAAACGCTCGGCTAGCTCAGCCCGCGGTTTTCCAGCATCGGCTCAATCTGCGGATCGTGTCCGCGCCACTGGCGATAAAGTTCTGCTAAATCAGTACTATTGCCGCGAGACAAAATCGCTTCGCGGAAGCGCTGGCCGTTTTCACGAGTTAAACCACCCTGCTCAACGAACCACTGGTAGCCGTCGTCCGCCAGCATCTGCGTCCACAGATAAGCATAATAGCCCGCGGCGTATCCGCCGCCGAAAATATGCGAAAAGTAGCTGCTGCGATAGCGCGGCGGCACGGCGGCCAGATCCATATTCTCCGCACGCAGGGACGCGGCTTCAAACGCATCGACATCGTCCGGGAGTTTATCCTCCCTCACGCTATGCCAGTGCATATCCAGCAGCGCCGCTGCGAGCAGTTCGCTCATGTCGTAGCCTTTATTAAACTTCGCCGCGCGGAACATGCTGTCGCGCAGCGCGGCCGGCATGATTTCCCCGGTTTGATGATGCCGCGCATAGTGGGCAAATACCTGCGGCTCGCTGGCCCAGTGTTCATAAATCTGTGAAGGAAACTCAACAAAATCGCGCGGCGTATTGGTTCCCGACAGGCTGGCATACTTCTGGCTGGCAAACAGGCCGTGCAGGGTATGCCCAAATTCGTGAAATAAGGTGATGACCTCATCCCAGGAAAGAAGCGCGCTATGTCCGGCTTTGGGTTTCTGGTAGTTACAGACGTTATAAATTACCGGATGCTGCGCACGCAGGGTGGATTGTTCAACAAATACGCCCATCCACGCCCCGCCGCTTTTGCTGTCCCGCGAGAAGTAGTCGCCGTAGAACAGCGCAATTCCCTCTCCGTTAGCGTCGATAATTTCCCATACCTGCACGTCCGGATGATAAACCGGAATATCGAATCGCTCGACAAAGCGAATACCGAACAGCTGTGTCGCCGTCCAGAACACGCCGTCGCGCAGGACGCGGTCGAGGGCAAAATAGGGCTTGAGCTGCGCTTCATCGATGGCAAATTTCGCCCTGCGCACCTGCTCGGCGTAATAGAGCCAGTCCCACGCCGCCGCGCGGAAATCACCGCCTTCATTATCAATAACTTGCTGAATATCCGCCAGCTCCTGCTCGGCCCGCGCCTTCGCCGCCGGGGCGATTCGCCGCATAAAGGCAAACGCCTCTGCCGGATCGCCCGCCATCTGATCGGCCATTGACCAGCTGGCGAAGTCATCAGCGCCCAGCAGCTGCGCTTTGCGCGCGCGGAGCTCCGCTAGCCGCAGTACCAGCTCGCGAGTGTCATTCGCATCACCCTTCTGATTTCGCGTCCAGCCTGCTGCAAACAAATTCTCTCGCGTCTGCCGGTCCTGCAGCGAAACCAGCGCGGGCTGCTGGGTCGTATTGAGTAAAGACAGCAGCCAGCGACCACCTAATCCCTTCTCCTGCGCGGCTTCTGCCGCTGCGCTTATCTCATCGTCGCTAAGCCCTGCGAGCTGATGAGCGTAATCCACCACCAGACCACCAGATTTTACCGCCGCCAGCAGGCGCTGCTGAAACTGGCTTTGCAGCGCTGCCGCTTCGGTATTCAGCGCGCGAAGCGCCGCTTTTTGATCGTCCGCAAGCGTGGCTCCCGCAAGGGTAAAGCGTTGCCAGGTCACCTCCAGCAGACGTCGGGATTCGGCGTCAAGGGAGAGCGACTCTCGCCGCTCCCACACCTGCTTCACGCGTTGAAAAAGGGCATCGTTGAGCCAGATATCATTCGCCAGTTCCGCCAGCTCAGAGGAAAACTGCTCATCAAGCGCCTGAATGGCCGGATTGGTCTCCGCGCCCGCCATAGCGAAGAAGACGTTGGTTACCCGAGCCAGCAGCTGGCCGCTCTGTTCCAGGGCTTCCAGCGTGTTGGCAAAATCAGCCGGCTGCGGGTTATTCGCGATAGAGGCAATCTCTGCGCGCTGGCGACGAACGCCCTCGTCGAAGGCCGGACGGTAATGACTCACGTCAATCAAATCGAAACGCGGCGCCTGATAAGGCAGCAGACTGACGCTAAAAAAAGGATTGTTCTCCGACATCTTCATCTCCTGAACACGATTATTCTGTAAGATTAGGCAACTCATTGATTGACCGCAATGATTACTCTGTTCACCGCCGCGTTCGGCGGGGAGGTCTGGTGATTTCCATTACCCGTCGCCGGGATCGCGTGCTATGGTATGAAGACACAAAAATCGTTGAGGAACAGTAAGATGATTATCCTGGTTACCGGAGCAACAGCGGGTTTTGGTGAAAGCATAACTCGCCGTTTTATCGCTAACGGTCACAAAGTGATTGCCACCGGGCGTCGCGAAGAACGCCTGAAAACGCTTAAAGATGAGCTGGGCGAGAACCTTTATACCGCCCAGTTGGACGTGCGCAACCGTGCAGCCATTGAAGAGCTGATTGCCGGACTGCCGGCAGACTGGCAGGCGATTGATGTTCTCGTCAATAATGCCGGGCTGGCGCTGGGACTGGAGCCCGCGCATAAAGCCAACATTGAAGACTGGGAAGACATGATTGACACCAATAACAAAGGGCTGGTGTATATGACCCGCGCCGTTCTGCCGGGAATGGTTGAGCGTAATCGCGGCCACGTAATCAATATCGGTTCGGTCGCCGGCGCCTGGCCTTATGCTGGCGGTAACGTCTACGGCGCGACCAAAGCGTTTGTGCGTCAGTTCAGCCTCAATCTTCGTACCGATCTTCACGGTACCGCCCTTCGCGTGACCGATATTGAGCCCGGTCTGGTCGGTGGCACCGAATTCTCTAACGTGCGCTTTAAAGGTGATGACGCTAAAGCCGAGAAAGCTTACGAAAATACCCAGGCTCTGACTCCGGAAGACGTCACCGAAGCGGTCTGGTGGGTCGCAACCCTGCCAAAACATGTCAACATTAATACCCTGGAAATCATGCCGGTCAGCCAAAGTTTTGCCGGACTGAACGTGCACCGCCAGGGCTAAGCTCTGTAACCCGGCCCGCGGGCCGGGTCTGGGCTGGAAGACAAAAAACGCGTAAAATAGCGCAAATACCTCATATAAAAGTAATCATCCATGGCCGCAGAAGCACAACTGAATCCGACACAGCCCGTTAATCAGCAAATTTATCGTATCCTGCGTCGGGATATCGTCCATTGTCTGATCCCGCCAGGCACCCCTCTTTCGGAAAAAGAAGTCTCCGTGCGCTTTGACGTTTCCCGGCAACCGGTACGCGAAGCTTTTATCAAACTGGCTGAAAATGGCTTAATTCAGATCCGTCCGCAGCGCGGCAGCTATGTGAATAAAATCTCGCTCTCGCAGGTGCGTAACGGCTGTTTTGTCCGCCAGGCCATCGAATGCGCCGTGGTGCGACGCGCCGCAGGAATGGTGAATGATGAACAGCTCTACCAGCTTGAGCAAAATCTCAATCAGCAGCGTACGGCGGTGGAGCGGCAGCAGTTAACGGATTTTTTCCAGCTGGATGACGAATTTCACCAGAAGCTCTCGCAAATCGCCGACTGCCAGCTCGCCTGGGATACCGTCGAGAATATTAAAGCCACCATTGACCGGGTGCGCTATATGAGCCTCGATCATGTGACCCCACCCGATATGATGCTGCGTCAGCACTATGATATTTTCCAGCCGCTGGTCGCCCGCAATCCGGATGCGGTTGAAAAAGCCATGCGCCTGCATCTGCAAGAAATTAGCGAGTCCGTGCTGCTTGTTCGTCAGGAAAACAGCGACTGGTTCAGCGAGGAATAAAACGAGTTGCGGCAGAACAGGTTATCTGCCGCGAGAAATTGACTTACCTGACAACCAGAACCGGTATTTTAGCGTGACGTAAAATCGACTCAGCGTTTGAACCAAGAAGATGAGTGGATATACCCGGCTTGCGGGAACCAATAACGATAACGTCAAAATCCTCATTGCCGCTCACCGCCAGAATTTCATCGCGCACGTTGCCAAAGACCACTCTGGAATGAATCCGCTCGGCGGGAATGGAGAACAGACGGGATATTGTCTTCATCTTTTTCTCCGATTCCTCACGCATATAGGCCTCAAACTTACGTATATCGGCCGCAAAACCGCGTAAAATTGAGCTGCTGCTGTTCGGCAGAACGTTGAGCAGCGTAATCTCCCCTTCATCCGCTGATGCTAAAAACTCAGCATGGCGAACCGCTTTGTCACTTAAATCCATTTCAAAAACGTCTACGGGCAGCAAAATTTTTTTGTACATAGTCCGTTCTCCTTTTTTCTGAGGAAACTTAGTAAGTTAACTCATCATGCCATATTTACTTCACCAGGAGAATGAATAATCACCCAGATAAATATTTAATTCATTAAAATAAACATCAGTTATTTATACTTAACTGTTGTTAGATAAAGTTATGTATATTCAACGATCTGGATCAAAGATTGCGCCTGACGCGAAATATATTTCTGGCGGGAAAAGCGTTCAGGGATAAAGCATGAGGGCAATGCCGCCGGGACCGGCGGCACGCGGGTGAAATAAATTAGTTTGCCTGAGCCCAGGCCGCTACGGTCGCTTTTGCGCCGTGCTGCTGCAGGGATAAATAAGCGCGAACCACCGCGTTCACGAAACGGCTCTCCTGGGGCAGGCTGGCACCGAAAATAGCCTCAATACCCAGCAGCGCGCGCACGCGTTCTTCGCCGTCTGCGCTATTCTGTACGGTTTGCGCAATTACCGGCAGTAAAGGATCGGAGATTTCAATCGCCTGCCCCTGGTCATCCACCCCGCTGACATAGCGCATCCAGGCCGCGACGCCCATTGCCAACAGCGTAAAGTCGCCGCCATGCGCCAGGTGCCAGCGAATCGAATCCAGCATCCGCTGCGGTAGTTTCTGACTGCCGTCCATCGCTATCTGCCAGGTGCGGTGCTTCAGCGCCGGGTTGCTATAGCGCTCGATCAGCAGACCGGCATAGCGTGCCAGATCCACACCCTGCACGTTCAGCGTCGGCGCCTGCTCCTCCAGCATCAGCGCACGCGCGGCGCGACGGTAGTTTTCGTCCTGCATACAGTCATTAATATGCTGGTATCCCGCCAGATAGCCCAGCCAGGCAAGAAACGAGTGGCTGCCGTTCAGCATGCGCAGCTTCATCTCTTCAAAGGGCAGCACGTCCGACACCAGCTCAGCGCCGGCTTTTTCCCACTGCGGACGACCGGCGACAAAGTTGTCTTCAATGACCCACTGACGAAACGGTTCGCAGGCGACGCCGGCCGGGTCGCGAACGCCGGTGAGCTGTTCAATTTTCTCCAGCGTTTCGGCCGTCACCGCCGGTACGATGCGGTCAACCATGGTAGAAGGGAAAGTGACACTGCGCGCAATCCACTCGGCTAATTCGGCATCGACGGCGCGAGCATAGGCGCAGACGACATTACGCATGACGTGACCGTTTTCCGGCATATTGTCGCAGGACATCACGCTGAAAGCCGGCAGACCTGCCGCCTTGCGGCGTGCCAGCGCTTCTACCACCACGCCCGGCGCGGATTTCGGTTGATGAGGGTTTTGCAAATCGGCAACAATCAACGGGTGATCTAACTGCAGTTCACCGCTGGCCGGCGAGTGGCAGTAGCCTTTTTCGGTAATGGTCAATGACACAATAGCGACCTGAGGCTCGCACATTTTTGCCAGCACGCTTTCCAGACCATCGACCTGGGCATGCATCGCCTCTTTGACCACGCCAACAATGCGGGCGGTCCAGGCATCCGCCGACATTTCGGCGACGGTGTAAAGTAAATCCTGCTGTTGCAGATCGGCGATTTGCTGCTCGCCACCGATCAGGTTCACTTCTGTATAGCCCCAGTCGCTGCCGTGTTCTGTCGCCAGAATATCGGCATATACCGCCTGGTGAGCGCGATGAAATGCGCCAAAGCCCAAATGAACGATGCGCGGAATAAGACCGTTGCGATCGTAAGCTGGCAGCGTGGCGTTCGCTGTTAATAGCATATGTTCCATGGTGGCTCTCATACTTATGATTTCTGGATCCCCACGGTAAGTGGGAACCGGCTGGTGAAATAAACCATCTCATGCAATTGGTATGATATCTTTGACCTTTATCAACTACCATACAAGAAGACGGACGAGTTATACTTTCGGTATTTCTGGGAATAAAAGAGTGAAAATGCCGGGCTAATGGCCCGGCAGAGTGTTATTTACGGCGATTCATCATTCGGTGCGGAGTTTGTGTTTTTTAAATATATTGCCCGTTACCCACCGCTTTATTTTGCGGCGCGCAGTCTGCGGCGTCATTCAGCAAGCTCAGATCGCGGTCGCGCACTTCAGGCATCAGAATGGCGGAAATTAAGCCAATGATGGAGTAGCACACCAGCATCACAACAATGGGCATCCAGGAACCGGTCATATTGCAGAAAATACCGGCCAGCACCGGGCCAAAGCCTACGGCGACTAATCCCCCCGCCTCTTTTGAAATTGCCATGCGGGTAAAGCGATTACGTGAACCGAACATTTCCGCCATGGTGATGTTTTCCAGCGCAAACAGACCCAATACCGCGATATTATGAATGACGATCAGTGACGCCATGATGGTGCTCGCGCTATAGCTCTTATCCACAATAATCGACAGCATGGGGTACGCCAGAATAATGGCTGAAATATTAATGATAATATAGGGTAAGCGACGCCCCACTTTATCTGACAGCCACCCAAGAAATGGGATGGTAATAAAGCCGATAACAGAGCTAATCATTAACGCATCGGTAGGGATAGCTTTATCAAACAGTAATGTTTGTACCAGATAGCCCGCGAGGAAAGTTTGCAACAATCCTGAATTTCCCGCCTGTCCGAAGCGCAGACCCGTCGCCAGCCAGAAGGACTTACTTTTCAGCATGGCGCTAAAGGTACCTTCCTGGGTTGCTATCTCTTTCTGCAGGACGCTGTCTTCGCTCACTTTCTCAAAAACCGGGCTCTCTTTCAGATTGAGACGCAGCCAGATGGCAAAGATCATCACCACTACGCTTGCCAGGAACGGCACACGCCATCCCCACGCGACGAGCTGTTCACGGTCCAGCACGAAGAACATCACCGCCCAGATAGCCGTGGCGCTTAACGTACCGCAGTTGGTGCCCATAGCCACCAGCGAAGAGATAATTCCACGCTTACCTTTCGGCGCATATTCCGCCAGCATGGTACCCGCACCTGATATTTCAGCCCCGGCGCCCAACCCCTGAATAATACGTAAAGTCACAAGCAACACCGGCGCTAAAATACCAACCTGGGCATAGGTTGGCAGCACGCCAATAAGCGTGGTACAGATCCCCATCATGGTGATGGTAATAAACAGAACCTTCTTGCGCCCAATACTGTCGCCCATTTTACCAAAAATAAAGGCGCCGACGATCCGCGCAATATAGCCCGCGCCGTAGGTTCCCATTGCCAGAATCAGCGCCATGGCGGCGGATTGCTCCGGGAAAAAAATCTCATGGAAAACCAGCGCTGCGCCAAGGGAATAGAGTTGGAAATCCATAAACTCCAGTGCCGTGCCTAACCAACCAGATACGGCTGCACGAATGAGATCGGAAGTGGTTCTCTCATTTTTTACGGTAGTCATAATGATTATCTCTAATTGTAGAATACAGAGTCCGCACCTGTTGTTATTGGCTGAAGGTTAATAAAACCTTACAGCAACGTTTCCTGTCATTTTCAAAAAGCTCCAGTGCATCGATAACATGTTGATAAGCAAATTGATGAGTAATCAGCTCCTCCGGGTTAATTAAGCCTTGTTCCAGCCACTTTATGACCACCGGGAATTTATTGGCGTTAAGACGCGACGAGAAAATAGAGAGCTCTTTGCCGGTAATACCCTGCTGTGCAACCTGCGAAGGCTCCGTCGAGAATCCCATTAAAACAATTCTCGCCGCCGGAGAAGCCAGGGTGACCGCCTCTTGTAGAATCGAGGGATGACAGGCCGCATCGATAATCAGCGTCGGTAGTACCCCCTCCGCCTTCAGCGTATCCGTCAGAGGCACGACGCTGTTGTTAATCACCCAATCCGCGCCGTTACGCTGGGCCATCTCCAGGCGTTCATCAATGCGATCGACCACGATGACCTGCTTAACGCGATACACCCGCTTCAGCACCTGAATGGTCGTCAGGCCCATTGGCCCGGCGCCGTAGACCAGCGCGATATCCTGGTCGGTTGGCGAAACGTGCCCGGTAACGTTGGCCGCGATAGTGAAAGGCTCAATCATCACCGCATGTCTGTCCGTCACGTTGTCCGGAACCTGCCAGGCATTTTTCGCCGGCACCACCGCGTACTCGCTAAAGCCGCCATCCCGATGCACGCCGAGCACCACCAAAGAGGTGCAGACGTTTGGTTTGCCCACCGAGCAAGGATAGCAATGGCCGCAGCTGATGACCGGATCAACGCTGACCCGCTGGCCGATGGCTTTGTCGGTAACCCCTTCTCCGATGGCGTCGATAACGCCAAAAAATTCATGACCAATAACGCGCGGGTATTTGGCAAACGGATTGTGGCCGCGATAAATATGGCTATCGGAACCGCATATCCCCGCCAGCTTAATTTTTACCCGCACTTCGCCCGCGGCAGGCTGCGGGATCGGACGCTCTTCAATCACCAGTTCGTTGGGCTGGCGAATCACGATACTTTTCATTTTGACTTCCTTCTTTACCAGTTCCACAACGTGCCGTCTTCCAGACGCGCCACAGGCAAATAGGCCGGTTCATAGGGGTATTTCGCGGCCAGTTTTTCATCGAACTCAATTCCCAGCCCCGGTTTTTCACCCGGATGCATATAGCCGTTATCAAACGTCCAGCTGTGCGGGAAGACTTCCAGCATCTGTTCGGAATAGCCCATATATTCCTGGACGCCAAAATTCGGCACCCACAGGTCGAAGTGCAGCGCGGCCGCCATGCAGACCGGAGAAAGATCGGACGGCCCGTGTGAACCGGTGCGTACCTGATAAAGCGAGGCAAAATCGGCGATCCGACGCATCCCCGTAATCCCGCCTGCGTGGGTAATGGTGGTGCGGATATAGTCAATCAGCTGCTCTTCAATCAGCTGTTTACAATCCCAGATGCTGTTGAACACCTCTCCGACGGCAATCGGCGTGACGGTATGCTGACGAATTAAACGGAAACACGCCTGATTCTCCGCTGGGGTCGGATCCTCCATCCAGAACAGGCGGTAATCTTCAATACTCTTACCAAAACGCGCCGCTTCAATCGGCGTCAGGCGATGATGCATGTCGTGCAGCAGATGCTCGTTAAAGCCAAATTTTTCGCGTACGGCGGCAAACAGCTGTGGCGTAAAATCGAGATACTTCTCGGTAGACCACAGCTGCTCTTCCGGCCACTGGCCTTTGGTTGCCGGTTCGTAGGCCTGCCCTTTACCTTTCGCCATCCCGTAGGTGGTTTTCATCCCCGGCACGCCGCACTGCACGCGAATCGCTTTAAACCCCATCTCTTTGTGGCGCGCGTAGTCATCCAGCACTTCATCGATGGAGTGACCCGTAGTGTGGCAGTAGACCATCACGCCTTCGCGCGAAGCCCCGCCCAGCAGCTGGTATAGCGGCATGCCTGCGGCTTTCGCCTTGATATCCCAGAGCGCCATATCGATAGCGGAAATCGCCGACATCGTGACCGGACCACGACGCCAGTAGGCGCCCTTGTAGAAAAACTGCCAGATATCTTCGATGCGATGCGCGTCGCGGCCAATCAGCTGCGGACAGAGATGATCCCGCAGATAGGACGCAACGGACAGCTCGCGACCGTTTAGCGTCGCGTCACCTAACCCGACGATCCCGTCATCAGTGGTGACTTTAAGGGTGACGAAGTTGCGCCCCGGACAGGTGACGAAAACTTCAGCGGCAACGATCTTCATTTCTCATTCCTTACTTCTGTGCGGTTAGTGGGTAAAAGTAAACCATCAGACCTACTACCATACAAGTATAACAATCGAAAAAGACGCGGCAGATCACAGTATCTCATCGGGGATAAAAGCGGCGTGAACAGAGAAAGCGAGCGAGAAGGCAGGAAGAGATGGGCCGGGACAGCATCACCTGGCCCGGCTCACTCGGTAAAAGAGGCTATGCGCGTCCCCAGCCGGCCACAATAATCAGCATGCCGCACAGCGCAACCAGCGCGCCGGCCCAATCATAGTGGCTGAGTCTGACGCCATCGATAAAGCGCAGCCACAGCAGCGCAGTACACACGTACACCCCACCGTAAGCGGCATAAACCCGTCCGCTGGCCTCGGGGTGCAGCGTCAGAAGCCAGACAAAAAGCGCCAGCGCCAGGGCCGTCGGCATCAGCAGCCAGGGCGTCGCCCCGCGTTTTAACCAGAGCCAGGGTAAATAGCAGCCAATGATTTCGCACAGGGCGGTAGCAAAGAAAAGCAGCGTGGTTTTTAACATGCAAAGCGTCGTAAGTTGAACAAGCGTTAACGCATTCTACGCAATAATGGCCGTCGTTTACTCTGTTTTGTCGGGTATGCCGTCGAAAGGAGATGTAGTAAACTCAATCCAAGGGAATCGCTTAAAGGAAATCGTGATGAACACAACACTGAACAAACGCTGGTGCCTGACTGCCCTGCTGGCGCTGAGCGCGGTGGTCTTTACCGCATCGTCATTCGCCAAAACGGACAAGCTGGTCATCGAATCCGGCGACAGCGCCCAGAGCCGCCAGCAGGCCGCCATGGAAAAAGAGCAGTGGAATGACACCCGCACTTTACGCCAGAAGGTCAACAAGCGCGCCGAAAAAGAGTGGGATAAAGCCGACGTGGCTTTTGACGCCCAGGACAACTGCCAGAAGAGCGCGAACGTCAACGCGTACTGGGAGCCTAACACCCTGCGCTGCCTTGACCGCCGCACCGGTCGCACCATTACCCCGTAATGAATGGCGCCCGCACGGGCGCCACAATCACCAAAACTTCGCTATAACACACAGGTACTCCCATGACTGACGCTTATCACGTCAAACTCCGCCCGCTTGAGCGCGAAGACCTTCGCTTTGTCCACCAGCTCGACAACAACGCCAGCGTTATGCGCTACTGGTTTGAAGAGCCCTATGAAGCCTTTGTTGAGCTTTCCGACCTGTACGACAAACACATTCACGATCAGAGCGAACGCCGCTTTGTCATTGAATGCGACGGCGAAAAGGCCGGACTGGTTGAGCTGGTTGAAATCAACCACGTGCACCGCCGCGCCGAGTTTCAGATCATTATCTCTCCCGATTATCAGGGGAAAGGTCTGGCCACCCGCGCCGCTAAGCTCGCGATGGACTACGGCTTTATGGTGCTCAACCTGTATAAGCTCTACCTCATCGTCGATAAAGAAAATGAAAAAGCGATCCACATCTACCGCAAGCTCGGATTTATGGTAGAAGGCGAGCTGATTCATGAATTCTTTATTAACGGCGAATACCGCAATACCATCCGCATGTGCCTGTTCCAGCACCAGTATCTGGCCGAGCATAAACCGCAGGGCCAGACGCTGCTGAAACCAACGGCTCAGTAATAGTCAATAGTGCTTTTGATGGTGTAGTGGCGGGTTAGCGCAGGCTGGACGCTGTCGTCGACAACCTTAAGCTCGCAGCTTACCGGGTTGTCGTGACTGTCGTAATCGCAGGTCTGGCTTACGTTGCCCAGCGCGCGGTCATTGAAGGTGCTCACTGCGGTGTAGTCCATTTTTTTGCGCGGATCGGATGATGGCGTTGAGGCCACCGTAAATTGTTCACCTTTGGCTATGGTGGTTTTGCCCAGCGGATAGCCTTCTCTATCGTAGCGGTACGTCGCTGTACTCTCCTTGCCGCGAGCGGTGACGACAAACCCGTTATCATCGGTTTCCCAGGAGACCCCCGCCGAGGGCATTTCCGCCAGCTGACATTTGCCTTGTAAACGCAGGCGCTTTTCGTGGCTTTGCGCATCCAGGTAGTAGTTAGCGTCCAGCACCAACGCCGCACCGGTTTTATTCTCCCGATCCTCAAATGCCAGCAGGTCAAAGCACCCTTCGCTGGATAAACGCCCTTTAACCCACTTCACCACCTGATCGTGTTCGTCATACAGCGTCTGGCTAAACGCTTTCACCGGCCCGCGCAGCGGATCGAACTCAAATTCGTTAGAAAAGCTGGCCATTTCCGGGGTGAAGGCCTGCGGCGCGCCCTTTTCATCGCAGGCGCTAAGCGCCCCGACAGCCAGTAAAAGCAACAACCGTTTTTTCACGCGCGATTCCTTTTGTGCATAGTTCAATCATATTAGCAAATACAATTGTTTACACCACTTCTGCTATGCTTAAATCTGGATAACGTTAATAAGGAGTTTATGATGAAACTATCACCCTGGCTATGTGCGGCTCTGCTGCTGGGTTCGACAGCTGCTTTCGCGGCGCCGGATTCCTGCGAGCGGGTAAAAAGCGATATTCAGCAAAAAATCATCAACAACGGCGTCCCGGAATCGGGCTTCAGCCTGACGATAGTCCCGAACGACCAGCCCGATCAGCCCGGCGCACAGGTTGTCGGCCACTGCGCCAACGACACCTTTAAAATCATCTATACCCGCGACAGCGGTGCGCAGTAACCTCGCCGAATGTCTGGAGAAGTCTTATCCCTCGGTTGACCAGGGATAAGATCTCTCTACTCCATTTTAAGTATGATTCCTCACTCTCCACGCCGACCTTACGAAGGCGTTGGCATTACGCCATTATAACAAAATCATGGAGTGAGCAATGTCTAACCAGGAACATACCGACGGCCTTACCCGTCGAACGCTGATCAAATCAACCGCCCTTGGCTCGCTGGCTCTCGCCGCCGGCGGTTTATCGCTGCCTTTCAGCCTGAGTCACGCCGCTGCCGCGGTGCAAGACGCCGCTCGCGGCGAGGAGCGTACCGTCTGGGGCGCCTGTTCGGTCAACTGCGGCAGCCGCTGCGCCCTGCGTTCACACGTGCGTGACGATGAAGTCGTCTGGGTCGAAACCGACAATACCGGCGCGGATATTTATGGCGATCACCAGGTGCGCGCCTGCCTGCGCGGCCGTTCCATTCGTCGTCGTATTAACCACCCTGACCGCCTCAACTACCCGATGAAGCGCGTCGGCAAACGCGGCGAAGGCAAGTTTGTCCGCATTAGCTGGGAGGAGGCGCTGGATACGATCGCCGACAATCTCAAACGCATCGTCAAAGAGTATGGCAACGAAGCGGTTTATATTAACTACTCCTCCGGGATTGTCGGCGGCAATATGACGCGATCGTCGCCCACCGCCTCACCGGTTATGCGCCTGATGAACTGCTACGGCGGTTCGTTAAACCAGTACGGGACCTACAGTACCGCGCAAATTGCCTGCGCCATGCCCTACACCTACGGCAGCAACGACGGCAACAGCACCTCCGATATCGAAAACAGCAAGCTGGTGGTGATGTTCGGCAATAACCCGGCGGAAACCCGCATGAGCGGCGGCGGTATCACTTATTATTTAGAACAGGCGCGCGAGCGCTCCAGTGCGCGGATGATCGTTATAGACCCGCGCTACACGGACACCGCCGCCGGGCGGGAGGATGAGTGGATCCCGATTCGCCCCGGCACCGACGCCGCGCTGGTGGCGGGCATCGCCTGGGTGCTGATTAATGAAAATCTGGTCGATCAGGCGTTCCTTGATACGTACTGCGTCGGCTACGATGAAAAAACGCTGCCGGCAGATGCTCCGAAGAACGGGCATTACAAAGCGTATATTCTCGGACAGGGCGATGACGGCGTGGCGAAAACGCCGCAATGGGCCTCGCGGATCACCGGCATTCCCGTCGACCGCATCATCAAGCTGGCCAGGGAAATTGGCAGCACCAGGCCGGCTTACATTTGCCAGGGATGGGGTCCGCAGCGCCAGGCTAACGGCGAGCTGACCTCCCGGGCGATCGCCATGCTGCCTATTTTGACCGGCAACGGCGGCAACAGCGGCGCCCGCGAATCCACCTATACCATCACCATTGAACGCCTGCCGGTACTGACCAACCCGGTTAAAACCGCCATCTCCTGCTTTAGCTGGACCGACGCCATCGACCGCGGCCCGGAGATGACCGCCACCCGCGACGGCGTTCGAGGGAAAGAGAAGCTGGACGTGCCGATTAAATTCATCTGGAACTACGCCGGCAATACCATCATTAACCAGCACTCCGATATCAATAAGACCCACGAGATCCTGCAGGACGAAAGCAAGTGCGAGACGATCGTGGTTATCGAAAACTTTATGACCTCCTCGGCCAAATACGCCGATATCCTGCTGCCGGACCTGATGACCGTCGAGCAGGAAGACATTATTCCCAACGACTACGCCGGCAATATGGGCTATCTCATCTTTATTCAGCCAGTTACCTCCGCTAAATTTGAGCGCAAACCGATCTACTGGATCCTCAGCGAAGTCGCAAAGCGCCTTGGCGAGGATATCCACCAGAAGTTTACCGAAGGCCGCACCCAGGAGCAGTGGCTGCAGCATTTGTACGCGAAAATGCTGGCGAAAGACCCGGCGCTCCCGAGCTACGATGAACTGAAAAAGATGGGGATTTATAAGCGTAAAGACCCCAACGGTCACTTTGTGGCCTACCGCGACTTCCGCAAAGACCCGGTCGCCAATCCGCTAAAAACCCCGTCGGGTAAAATCGAGATCTACTCCAGCCGTCTGGCGGATATCGCCGGCAAATGGCAGTTGGAAAAGGACGAAACCATCAGTCCATTACCGGTATACGCGTCTACTTTCGAAGGGTGGGACGATCCACTGCGTGAGAAATTCCCGCTGCAAATGTTCGGCTTCCACTATAAGGCGCGCACCCACTCCAGCTACGGCAACGTGGATGTCCTGCAGGCGGCCTGTCGTCAGGAGGTGTGGCTAAATCCGCTGGACGCCGAAAAGCGCGGGATTAAAAACGGCGATATGGTGCGCGTATTCAACGCCCGCGGCGAGCTGCGCATTCCGGCTAAGGTGACCCCGCGCATCATGCCCGGCGTGTCGGCGATGGGCCAGGGCGCCTGGCATGACGCCAACATGAATGGCGATCGTATCGATCGCGGATCCTGTATTAATACGCTGACGACGCACCGCCCTTCGCCGCTGGCTAAAGGCAATCCGCAGCACACCAATCTGGTCGAAATCGAGAAGGTTTAAGGAGTAAACCATGAGCGCTCAGTATGGATTTTTTATCGATTCCGCCCGCTGCACCGGCTGTAAAACCTGCGAGCTGGCCTGCAAGGATTATAAAAACCTCACGCCTGACGTGAGCTTTCGCCGCATCTACGAATACGCGGGCGGCGACTGGCAGGAGGACAACGGCGTGTGGCAGCAAAACGTCTTCGCCTATTACCTGTCCATCGCCTGCAACCACTGCGAAGACCCGGCCTGCACGAAAGTGTGCCCCAGCGGCGCCATGCACAAGCGCGATGACGGCTTTGTGGTGGTGAACGAAGAGGTATGTATCGGCTGTCGCTACTGCCATATGGCCTGCCCGTACGGCGCGCCGCAGTACAACGCGGCAAAGGGCCATATGACCAAATGCGACGGCTGCTATGACCGGGTCGCCGAGGGTAAAAAGCCGATTTGCGTCGAGTCCTGCCCGCTGCGGGCGCTCGACTTTGGTCCCATCGAAGAACTGCGCGAAAAGCACGGTCAGCTTGCCGCCGTCGCCCCGCTGCCGTCCGCGCACTTCACCAGGCCGAGTATCGCGATCAAACCGAACGCCAACTCGCGTCCGTGCGGTGATACCACCGGCTATCTGGCCAATCCGAAGGAGGTGTAAAATGGGAAATGGATGGCATGAATGGCCGCTGGTGCTGTTTACGGTGCTGGGGCAAAGCGTTGCAGGGGCGATAATCGTCAGCGGGCTCGGCTGGCTTTCGCTGAATAATAACTCCGAAGCCCGGCAGCGCCTGGTGCGCTGCATGTTTTTTATCTGGCTGGTCATGGGGATTGGCTTTCTGGCGTCGATTATCCACCTCGGCTCGCCGCTGCGGGCATTTAACTCTCTTACCCGGGTCGGCGCATCGGCGTTAAGTAATGAAATCGCCAGCGGCGCGTTGTTTTTCGCCGTCGGAGGAGTCTGGTGGCTGCTGACGTTTCTCGGCAAAATGCCGGCAATCCTGGCCAAGGCCTGGCTTCTGCTCACCATGCTGCTCGGCTGCCTGTTCGTCCTGGAGATGACCCTGGTCTATCAAATTAATACTGTGCCGACCTGGTATAATGCCTACACCACCGCCGCCTTCTTCCTGACGATGGTGCTGTGCGGGCCGCTTTTCGCCGCCCTGCTGCTGCGGGTAGCCAACGTGCCTTTTAACGGCACGGTCTTCGCGTCGATGAGCGTCCTCGCGCTGCTGGCAAGCCTGGCCGTGGTCATTTTGCAGAACAGCGAACTGGCGGAGATCCGCAGTTCCGTGCAGCAGGCCAGCGCCCTGCTGCCAAACTACGGCTGGCTACAAATCCTGCGTTTAGCATTTTTGGCGCTGGGCCTTGGCTGCTGGATCTGCCCGCTGGCAAGAAAGAAAAACCCGCGCATCGCCAGCCTGCTGCTCGGACTGATACTGGTATTACTCGGCGAGTTTATCGGTCGCGGCCTGTTTTATGGCCTACATATGACCGTCGGTACGGCGATTGCCGGTTAATGAATGGGTGCCGCGGCACCCTCTGCAGTAAGGAATAGATATGATGCAATCGCAAGACCGCGATGCCGTCGCACTCAGCGCCCGTACGCTGGGGGCGTTGTTCTCTTATGCTCCGGGCAGCGAGCAGGCTGCTCCGCTGGTTGCCGCCCTGCGCGACGGCAGCTGGCAAAGTCAGTGGCCCTGGCCGGTCGCGAACGGCCTGGCGGCGCAGTTCGCTCTCGAAGACGATGAACCGCTGGCGGACGCGTGGCAGCGGCTGTTCATCGGCCCGTGGGCGCTGCCTGCGCCGCCGTGGGGCTCCGTCTGGCTGGATAAAGAAAGCGTGCTGTTTGGCGACTCTACGCTAGCGCTGCGCGAGTGGATGCGGGCTAACGGCATCGGTTTGTCTGAGCAACGCGCTGAACCGGAAGACCACTTCGGTACGCTGCTGCTGCTGGCGGCCTGGCTTTGTGAATCCGGTCAGGATGAGGCATTTAACCAGCTTCTGGCCTGGCATCTTCTCCCGTGGTCGGGCCGTTTTCTGAGCGTGTTTATTGCCGGGGCGGGAAACCCTTTTTATCAGGCTCTTGGTCAGCTGGCGCAAGAAACGCTGGCGCGATGGCAGGCGCGGCTGCCCTGCGCGGTCGCGGATAAGCCGCTCTACCGCTAATGCCCTGACGTTATGCCCGCCCGCCGGGCATAACGCATTTCGTGACAACGTCACCTTTAGTCTCTTTCGCACTTATCGCTTTTGCGTCTATGCTTATTCCCGGTAAAAATAAGCCCCATTTCCCGTTAACCGAATTCGCTGATGCATCGTCTTCACGCTTATCCTGATGTTCAGGTTATGTTTCGCCGCATGGTTATCGCCATGCTGGTCGGCGTCCTCGCCGCGCTCGCGGTTGCCCTGTTTCGCCATGCGATGACCGGTCTGGAAAGCCTGTTTCTGAGCAATGACAGCGGAAGCCTGGTGAACGCCGCCGAGTCGTTGCCACCATGGCGTCGGTTGCTGACGCCCGCGCTTGGCGGCCTTGCGGCTGGCGCCCTGCTCTGGCTCTGGCAGCGCCGCACCCTTGCGCGGCCCCGTGCGCCAACCGACTATATGGAAGCGCTCGAGACCGGCGACGGCGTGTTTGATACGCCAGCCAGCCTGGTAAAATCGCTGGCCTCTCTGCTGGTGGTGACGACCGGCAGCGCCATCGGTCGCGAGGGGGCGATGATCCTGCTGGCGGCGCTGGCCGCGTCGCTGTTCGCCCGCCGCTTTACGCCAAAAGAAGAGTGGAAGCTATGGGTAGCCTGCGGCGCCGCCGCCGGGATGGCCAGCGCTTACCACGCTCCGCTGGCCGGGAGCCTGTTTATCGCCGAGATCTTATTCGGTACCCTGATGCTGGCGTCGCTTGGCCCGGTGGTGATTGCCGCGGTGGTGGCCCTGCTGCTGACCAATCTGCTGAACGGCGATTCGGCTCCGCTGTATCACGTTGAATTCCACGAAACCCTGAGCGCGACGCACTATGCGCTGATGCTGGCGATGGCGCTGCTGGCCGGGCTTTGCGGGCCGCTGTTTATCTGGCTGATGAGCTATAGCCACCGGTGCTTTGTCCGGCTGCGCCTGTCGCCTCCGTGGCAGCTGGCGCTGGGCGGACTTATCGTCGGTCTGCTGTCGCTGCTCGCGCCGGCCGTCTGGGGAAATGGCTATAGCGTTGTGCAAAGCTATCTTCTTTCGCCGCCGCTCTTCAGCGCCATGATTGTGGTGTTTGTCTGCAAGCTGCTCGCCGTGCTGGCCAGCAGCGGTTCCGGCGCGCCGGGCGGCGTTTTTACACCAACGCTGTTTGTTGGGCTGGGGATCGGCATGCTGTTCGCCAGCCTGGCCGGGCTGTGGCTACCTGATTACCAGGCTATCGCGATAGTGGTTGGCTTAACCGGCATGGCGGCGTTTCTGGCAGCCACCACCCACGCGCCGATTATGTCCACGCTGATGATTTGTGAAATGACCGGACAATACGTTTTACTGCCCGGTTTACTGATTGCCAGCGTACTGGCGTCGGTGCTGTCGCGGACGTTACGCCGGGATTCTATCTACCGCCATCACCTCGCCGAGTATCGATAAGTCGATATACTGGCTCAGTTCACGCTGCTCCGCGCGCGGTAAGTAAGGCAGTTCACCGATCAGCGGCGCCGGCAGCTTTTTGCTCAGCACCTCGATGATTTCAGCATAATGCGCCAGGCCTGGGTTAATCCGGTTGGCCACCCAGCCGATCAGCGGCAGGCCGTCGTTGGCAATCGCCTGCGCGGTCAGCAGAGCATGATTGATACAGCCTTCCTGAATGCCGACGACCATTAACACCGGCAGCTGTTCCTGCACCACCCATTCCGAAAGCGGACGCAGGTCGTTCATCAGGCTGCGCCAGCCGCCGGTACCTTCAACCACCACATGTTCAACCTGGCCGCTGAGGCGCTGGAGACCATCCGACAGCAGTCCGTAGTTGATCGGGCAACTGTGCGCCACGCTGCTTTCATCTTCGCTTAACGCGATGGGATTGACAGCTTCATACGGTAACACCAGCGATGACACGCTCTGTAAGACCAGCGCATCTTTGTTCCGCAGTCCGTCCGGCGTCTCTTTACTGCCCTTCGCCACAGGCTTGTACCCGGCGACGCTTTTGCCGCTGGCAGCCAGTGCCTGCAACAGCGCACGGGAAACCACCGTCTTGCCGACAGCGGTGTCAGTACCTGTTATGAAGAAACGCTTAAACATCACTAACCCCACAGTTATGTTGATGAAATATACGGGAGAGAAATAATCAACTGTGGAAAAAGTCTACGCGATGCTGCCGGAAGCCAGCTTGAGATAGCGCAATTTTTGGTGTGAATATGAAAAAATGTTAACCCTGTAACAGTCGTATCAGCAGCGATCCGTTATAGAGGGCATCCTTTACCAGGGCCGCGCCAGCCATCGTTCCCCGGTTAGAAAACTGGGTGCTTTCCACGGCAATATGTCGGCTATAGGCTGGTAACGATTGTTGTCGAATACAATCAGATATTGCCGGAAACAGAATATCCGCGGCGAGATTGAAGGGAGAGCCGATAAGGATTTTCTGCGGGTTAAAGAGGTTAACCATAATCGCCAGAATCCGTCCAACGTGGTTCCCGACGCCGCTGATAATGTCCCGCGCCAGTAAATCCCCCTGCAGCGCGGCCTGACATAGCCATTCAACGCTCAGCGGCTGCTGATGCAGCATTGAGCTCATCGACTTCGCCATGCGGATCTGCGCCAGTTCCAGCACGCTCTCCACGCTGGCAATGGTTTCCAGACAGCCATGGTTACCGCAATAGCAGCGTTTACCATACGGATCGACCTGGGTGTGGCCGATTTCGACCAGACTGCTGCTGCCCGCGTGCAGCAGACGACCGTCGGTGATCACGCCCGCGCCAACGTTATGGTCGATCACCACCTGAATCACATCTCGCGCTCCCCGGGAGGCGCCAAACAGCGATTCGGCCATGGTCCAGGCGCTGATATCGTGCTGAATGTAAACCGATACGCCGGTATGATTGGCTAAGATTTCGCCCAGCGGCATGTCCTTAACGTCTTCATAAAACGGCATCCGGTGGATGATACCGTGCTCGGTATCGATGATCCCCGGCATGGTGACGGCGATGGCGGTTAAACGCTCCAGCTTCTTTTGGTGACGAATAAAGAACTGGTCAACCTGATCGAGCAGCCGGCTCGCGAAGGGCTGAACGTGCTGTAACGCCAGTTCCAGCAGCTCTTCCACCACCAGCGCGCTGCTTAAATCCCGTAGCGCGAGGTGGATCTCGCCGCGGCTGATGCGGATAGAGAGGTAGTGCCAGGCTTCGGTTTCCACCATCAAGCCAACGGCAGGCCTTCCCCGGCTCCCTGGCTCCTGGATTTCCGTCTCCTGGACCAGATGCGCTTCCAGCATTTCGCGGACGATTTTGGTGATGCTGGCAGGCGCCAGCTGCGCGAAGCGCGAGAGGTCGATGCGCGACACCGGGCCAAGCTGATCAATCAGGCGATAAACCGCGCCCGCGTTGGTCTGCTTAATTTGATCGATATGGCCTGGCTGACTGTCCGCTACCACCGTTGACTCCCTTTATTTTCGCGCTTCGAAATAAACTGATGGCTATGGTGAAGCACTTCAACGGTACTCGTCAAATTTTTGCTTAGCCTTGTGATTTACCGCACATTTTTAGCCGTTATTTGTCCTAAATGTCTCATGTGGCGCTGGCAAGCAGCGATTCACGAAAACGCCGGGCCGCTTGCCCCTGTTCGTGATGCTTCGACCACACCAGCCACATTTCCGACACCGCGTCCTGCTCTTCGATCGGCAGCCAGCACATTTCCAACAGCTGGACCCGCCTGAAGGACGCCGGTAAAATCGACACGCCAAGCCCGGCGGCCACCAGGCCGATAATCGTCATTGCCTCCCCCACCTCCTGGGTGATGGCTGGCGTCAGGTCGTAGCGGCGCATCAAGCCCAGAATGTCGTCATACAGCCCGGTACCCACATGGGGATCGAAAAACACGAACGGCTCCCGTGCCAGTTCCCGCAGGCTTACGCGCGGCTTGCTGGCCAGCGGATGATCGCGGGGCACCATCGCCAGCAGCGGTTCGCGCAGCACTCTTTCCCAGGCCAGGGTATCCGGCAGCTGGGTATTACGCATCAGTCCCAGATCCAGCGCGCCTTCGTTCAGCGGCACAATCTGCTCGCGCGTGTTGGTTTCCCGCGTCTGAATATGCACATCGGGATAGCGGCGGCGAAAGGTCGACAGCGTGTCGGAAACCGCCTTGATAAAGGGGGCCGATGAGGTAAAGCCAATGCGCAGCTCGCCGGTTTCGCCGTGGTGAAGCCGAGCCGCGCGCGCGGCAGCATCATCGACCTGCGAGAGGATCTGCCGGCTATCGGCGAGAAACTGCCTTCCGGCTTCGGTCAGGCTGACGCTGCGATTAGTACGAGCAAACAGACGCGCGCCAATTTGCTGTTCAAGGATTTGAATCTGCTGGCTAAGCGGCGGCTGAGAGATATTTAACCGCGCCGCCGCATGGCCAAAATGGAGCTCTTCCGCCACGGCAATAAAATAGCGCAGATGGCGCAGTTCAATATTCATATTTAAAACGTCTTATTTGAGATTATTAATATATTAGACAGAATATTTACATTTTCATACCCTGAATAAGTGGCCATTGCGGTCACTTAACTCTCTGTATATCAGCAAGGATTTTTCCGTGAGTCGTACAACTACCGTTGACACCGCCCCGGCAAACGACGTCAGCGACATCATCGCTCCTCAGCCAAACCAGTTTATCAAACGCGGTACTCCGCAATTTATTCGCGTCACTCTCGCCCTCTTTTCTGCCGGACTGGCGACGTTCGCGCTGCTTTATTGCGTCCAGCCGATCCTCCCGGTGCTTTCCAGTGAATTCGGCGTCTCGCCGGCCAGCAGCAGTATCTCGCTGTCGATTTCCACGGCGATGCTGGCGGTCGGCCTGCTGTTTACCGGTCCGCTGTCCGACGCCATTGGCCGCAAACAGGTGATGGTTACCGCGCTGGTGCTGGCCTCCTGCTGCTCACTGCTGTCGACGATGATGTCCAGCTGGCATGGGATCCTGATGATGCGCGCCCTGATCGGCCTGTCACTGAGCGGCGTGGCGGCGGTCGGCATGACCTATCTGAGCGAAGAGATTCACCCCAGCGTGGTGGCGTTCTCAATGGGTCTTTATATCAGCGGAAACTCCATTGGCGGCATGAGCGGCCGTCTGCTGACGGGGGTATTTACCGATTTCTTCGGCTGGCGGATAGCGCTGGCGGTCATTAGCGGCTTCGCGCTGGCGGCCGCGCTGATGTTCTGGCGCATCCTGCCGGAATCGCGCCACTTCCGTCCAACCTCGCTGCGGCCAAAATCGCTGCTGATCAACTTCCGCCTGCACTGGCGCGATCGCGGGCTGCCGCTGCTGTTTCTTGAGGGTTTCTTGTTAATGGGGTCATTCGTGACGCTGTTTAACTATATCGGCTACCGCCTGATGCTTTCGCCGTGGTCCCTCAGCCAGGCGGTCGTTGGCCTGCTATCGGTGGCCTATTTGACCGGTACCTGGAGTTCGCCGAAAGCCGGGGCCATGACCGTTCGCTACGGTCGCGGCCCGGTGCTGCTGTTCTCGACTGCGGTGATGCTCGGTGGCCTGCTGCTGACCCTGTTCTCATCGCTGTGGCTGATTTTTATCGGCATGCTGCTGTTTTCCGCGGGTTTCTTCGCGGCCCACTCGGTGGCCAGCAGCTGGATTGGCCCGCGCGCGCGTCGTGCCCGCGGCCAGGCGTCATCGCTCTATTTATTCAGCTACTATCTGGGTTCCAGCATGGCGGGGACGTTAGGCGGCGTATTCTGGCATAACTACGGCTGGAACGGCGTAGGTGGGTTTATCGCGCTGATGCTGCTGGCGGCGCTGCTCACCGGCGCGTGTTTACACAAGCGACTGAAATAACGCAGATTAACGTGGCCTGAAACGGGCCACGCTCTTCACCACATCCCCAGTACCGACGACATTCCCAACAGTTCTCTAACGGCATCGACGGAAAGCAGTGCTATAAACAGCCAGGTAAACGGATTCATAATCCACCTCGCATCGGCGGCCCGTGCCTGCATTAAGTTTAGCCGTAGTTCAGAGAAAGCGTCTGCTACTTTACGCACATCTGGATTATTTCGAGCCAAACATAAAATACGCAATCGATTAATCACTACATTATGCTGATGCTTGCGTCGAGCGGGCGAGCCGACGCTGTGGGCAATTTCCCATTAACGTCGGGGTGATTTATGTCGAAAGCGCCCGCATCCCTCGACCCCACCGGCGGATCGCGATAGTGTAGGCCCACGAAAAAGCTTTTGTTCACTTGCCACCGTCAGAGTGTAAACATGACCGAAAATAAAAATTATCATCAGCTTACCCGCACCTTCCAGCGACTCTCCCGCTTCTCGCATCTTTCCGCCATCGCCGGCTGGGATATGTTCGCCATGATGCCCCCCGGCGGCAGCGCGGCCCGCGGCGAAGCGCTGGCCGAGCTTGGCGTTTTGCAGCATCAGATCCTGACCGATAAAAAAGTGGGTGAATGGCTGCAGAATGCGCTTCAGGAAGAGCTAAATGATGTGGAACAGGCCAACCTGCGCGAAATGACCCGCCAGTACGAACAGGCGGCGCTGCTGCCGGAAAGCCTGGTGGAAGCGAAATCGCTGGCGGGTAGCCGCTGCGAGCACGCCTGGCGTAGCCAGCGTCCGGCGAACGACTGGCAGGGTTTTGCCGAGAACCTGCGTGACGTCGTCAAACTGAGTCGCGAAGAGGCGCAGATTCGGGCTGCGGCAAAAGGCGGTTCCCGCTACGACGCGCTGCTGGATATTTTTGAACCCGATATGACCAGCGCCCGTCTTGACGTACTGTTCGCGGACCTGAAATCCTGGCTTCCTTCGCTGCTGGAGAAGGTGGTTGAGAAGCAGGCGCAAACGCCGCTCATCGAACCTCAAGGGCCGTTTCCGATTGCCGACCAGCGCGAGCTGGGGCTGGAGGCGATGCGCGTGCTGGGATTTGATTTTGACGGCGGACGCCTGGATATCAGCGCCCACCCGTTCTGTGGCGGCGTGCCCCAGGACGTCCGTATCACCACGCGCTACAACGAAAACGACCTGCTCAGCGCGCTGTTTGGCGTCATTCACGAAACCGGCCACGCGCGCTATGAACAAAACCTGCCGCGCAACTGGCTCGATCAGCCCATTGCCCTCGCCCGCTCCACGGCGATCCATGAATCGCAAAGCCTGTTTTTCGAGATGCAGCTTGGCCGTAGCGACGCCTTCCTGCAGCGCCTGCTGCCAACGGTACGCCAGTACTTTGGTGAACAGCCGGCCTTTAGCCACGAAAACTTCATCGCATGGAATCAGCGCGTCAAGCCAGGTTTTATCCGCGTCGACGCTGACGAAGTGAGCTATCCGGCACACGTTATTCTGCGCTACGAAATTGAACGCGCGCTGATTGATGGCGATATTGAGGTCGAGGATATTCCGGCGCTGTGGGATGAAAAAATGCAGCACTGGCTGGGACTTTCCACCCTCGGCAACTATCGCGACGGCTGTATGCAGGATATCCACTGGACCGACGGCGGTTTTGGCTATTTCCCTTCCTACACGCTTGGCGCGATGTACGCCGCTCAGCTGATGGCTTCCGCCAGACGGGCGCTGCCGCAGTTGGAAAGCGATATCGCCAACGGTAACTTCAGCGCCCTGTTTGACTGGCTGCGGCAAAATATCTGGCAGCACGGTAGCCGTTTTACCACCTCGCAGCTGATTCAGCATGCAACCGGAGAAGACCTTAACAGCGACTATTTCCGCCAGCACCTTACCTCGCGTTATCTGTAAATCACCGGCGTCGGGCCGCGCCCGACGCCGTGTCCCATCGTTGTAGCAGCGCGTTGTACATATGGTTACACGCCGATACCAAACACTCACGGAAACCTCGATAAGACAGGCATATAGTTCTTTCAACGGCCCCGCAGTGGGGTTGAAACAAGAAACCTTTTCGAGGATATCAGAATGAAAAAAGTATTAGCTCTGGTCGTTGCCGCTGCAATGGGTCTGTCTTCTGTTGCTTTCGCTGCCGATGCTGCCACCACCACGACTCCGGCGCCGGCTGCTGCAACTCACAGCACCACCGCTAAAGCGACCCACCACAAGAAACACCATACCGCCGCTGCGAAACCGGCTGCTGAGCAGAAAGCACAGGCTGCGAAAAAGCACAAAAAAGCAGCCGCTAAACCCGCTGCCACCCAGAAAGCGCAGGCCGCTAAAAAGCACAAAAAAGCAGAAGCTAAACCGGCTGCCACCCAGAAAGCTCAGGCCGCTAAGAAACACAAAAAAGCCGCTGCTAAACCAGTAGCTCAGAAAGCACAGGCAGCGAAAAAACACCACAAAACCACCAAACATCATACCGCTAAACCAGCTGCACAACCGGCTGCTTAATCTCCCGGGTTAAGCGATGTGATATGATATCGGCGCTGGCTTCAGCGCCGTTTTTTTCTGGAGAGCACCATGCTGCGGCGCTATCGTTTTGAGCTCATCCTGATCCTGCTGATTATCTGCGCGCTGGTCGCCAGCCGTTTTTTTCTTTACTAAACCTATTGCTGCCACAGGTTGTCGCCGAGACCGTCGTCAAACGTTTGACGTAACGCGCCGTTAGCCAACGACGAACCGCCAGAATATCAAGCGAAAGCACGCTCCGGTCGATACGCACCCACACCGCCGTCAACAGCCCCAGACAGCAGCCGATACCGTCGGCGATATGAATAGACTGCGAAAAAAAGAGAATATCGTTGGGGTCGCTTAATGCGGTCGCCAAACCTGCCATCACCCCGCTACGCTTTGTTGTCACCTGCTGCGCAACGGCACCTTCACGCAACATTACCGGCAGCGTTAGCGCCCGGAAGAGAAAATGTAAGGGACGAAGATTTTGCTGACGAGAACACCGGCGGCCTGCCCGGGGATTTATCTATCAATCAAACGCCGGAACGGGCGGCGCTGGCCGCAAAACGCGCTCAGCCCGCCGCTTAAACCTGCCTGGTTCCACCACGGTGAGGCCGCGGATTAAAGAACGTGAACCGCCGTCACCAGCAGATAGCCCGTCGCGCCCCAAATCATTGCTGATACCAGCGAAACGTAAACCAATGCGCGAATACCTTGTTTAGACATAAATCCTCCCGTACATCGGGTGTTTGACATTGCAGATATCATCGCCGGGATAACATCTCTGTTTGCTCAACAAGGTGATAGCAATAACAACGTTTTCGGTGAGAAAATGTTTCGCTTTGAAAGTAAGTGATAAACAGGTAAAGAAGTCCGATTTTCCTGTGAAGATATCTCTTTTTTTGCGTGATATTGGCCGTTTTCGCCATTAACTGCCTTGAGAAAAAGCTGAACCGCAAATCCTTTATTCGGCACCCGCCTGTTGTACGTTCGGATACACGATTTATGTTGCCTCCGCTGCCCTTTTCTGCGGAAATAACGCCGCAGGAAAATGGCGTTAACATATTGAATTCACGCCATTCATCCGTAAGCGACTGGCGTTTTTTGCTGATTTCGCCTGCCGCCTGGCTTAATTAAAATTATTCTTAACTTTCATAAACTTAAATCTGCTGCTACTTTCAATATACATAATTATCTCCCCAGAGAGTGATATGCGTAGAGACGTCCTGTTATTACTGTGTTCAATTTCCCTGTTTCCAGCGCTGGTCCAGGCCGACGATGATGGCATGAGTGCAAAAGATATTAAGACGCTGTTTTTTGGTCACGACGACCGAAAACCGGTCAGCAACCCCACGGACGATCCCTGGGATGCGATTGGGCAACTGGAAACCGCCAGCGGTAATCTCTGTACCGCCACGCTTATCGCCCCCAATCTGGCGCTCACCGCCGGGCACTGCCTGCTCACGCCGCCCAAAGGCAAACCGGATAAACCCGTCGCGCTGCGTTTTATCTCGCGTAAAGGCGGCTGGGTGTACGAAATTCACGGTATTGAAGGCCGCGTAGATCCTTCGCTGGGGAAACGGCTTAAGGCGGACGGCGATGGCTGGATAGTTCCCAGCGCCGCGGCGCCGTGGGATTTTGGCCTTATCGTGCTGCGCTACGCCCCTTCCGGCATTACGCCGGTGCCGATTTTTAGCGGCAGCAAAGCCGATCTGACCGCCGCGCTAAAAACCGCAGAACGAAAAGTGACTCAGTCTGGCTATCCGGAAGATCATCTGGATAATCTCTATACCCACCAGGATTGCGTAGTCACCGGCTGGGCGCAGACATCGGTGCTCTCTCATCAGTGCGATACGCTGCCGGGGGATAGCGGCTCGCCGCTGCTGCTGAAAACCGACGACGGCTGGCAGGTGATTGCAGTGCAGAGTTCGGCGCCTGGACCAAAAGATCGCTGGCGGGCGGACAACCGCGCCATCTCCGTCACCGGCTTTCGCGATAAGCTTGAAGCGCTGGCTGCCCAGTAAGCGGTCAGCCTTGCTGCTGGCGCAGCTGCAATAACGACGCGACGGGCATCGGCTCGCTGAAGAAGAACCCCTGCAATCTGTCGCATCCCGCCCGCCGCAGCAGCGCCAGCTGTTGCTGATTCTCAACGCCCTCCGCCACCACCGTGATGCCTAACGCTCCGGCAATACGGACGGTCCCGCGCACCAGCTCCGCCGCCTGGGTATCCACATCCACCAGCCCGGCCAGGGACTTGTCGATTTTAAGACTGTCGAAGCTGAAGCTGCGTAAATAGCCGATGCTGGAATAGCCGGTGCCAAAATCATCGAGCGCCACCGCGATGCCAAGCGCCCTTAAGTTCTCAATGGCCGACTTCGCCCGCTCGGGATTCTCCAGAACGTAGCTCTCCGTGACTTCGAGCTGTAACCGACGGGCCGGGAAATGACAGCGGCCCAGCACCTGCACCACCCGCGACTCAAACTCCGGATCGCGGAACTGCGCCGGGGAGATATTCACCGACAGCAGCAGATCGTCCAGTGGCTGCAGTTCGCTACAGGCGCGTTCAAGCACAAACTGGCCAAGCGCGTAGATCAAACCGCTACTTTCGGCGATACCGATAAACGCATCCGGCGGCAGTGCCCCCTGAGGACGCCGCGGCCAGCGCAGAAGCGCTTCCACGCCTTCCATAACCAGCGTATCGGCGTTGACAATCGGCTGATACCAGACATCAAACTCTTCGTTCTCCAGTCCCTGACGAATGCCATTTTCGATATTCAGCTGATACTGCCGCGCGTCGCTGAGCGCTTCGTCATATCAGGTCGTGCGCCCTTTGCCGGTTTTCTTCGAATGGTACATGGCAATATCAGCGCGGCGAAAAAGCTCGGTGCTGGAGCAGCTTGCCGGGAGGCCGCTGGCGATACCGATACTGGCGCTGATATAAATTTTTCGCTCGTTGAGGATAACGGGCGCTTTTAACAGTTCCAGTACCGCCCAGGCAAAAGCCAGCGCCTGATTTACCGCCTGTTCGCCGCTTACCGTCATCGCGAACTCATCGCCGCCCATACGCGCCAGCATCCCTTCAGGCGGAACGCGCTCCCGAAGTTCTTTAGCGATATGAATAATCAGCGCATCGCCAACGTCATGGCCGTAGTTATCATTAACATCCTTAAAGCCGTCGAGATCGATAAATACCACGCTTTGCATTTGGTATTGGGAGGTTTCGCACACCTGGTTAAGGCGTTCGATCAGCGCCCGTCGGTTTGGCAGGCGGCTCAGCCAGTCGGTCATGGCACTGTCGCGCGCCAGCTTTTCGCCGCGCGCCAGCTTGTAAAGCCCGAGGTAGCTGAAGAGAATAAACAGCAGGATCAGCCCAGCCGCCACGGCGGCAATCAGCCGCATACTGTCGGAGGCCGCCCGCGCGGCTTCCGCGCCGGGAAGCCCCGGCTGCCAGCTCAGGTAACCCACGATCTCCCCGGCCTGGGTGCGCAGCGGAATACTGTATTCACCGCCGCCTGGCGTGACGTGCAGGTTGCGAATCTGAAACGTGTCGCCCAGGCGCTCAAGCATTTGCGAGTTGATATGGCGGGTGATCACCAGATAGCGACGCGTATCATCATGCACCTGTAGCCGCCCTGCCGTCGGGCGAATCAGGCCAATACCAATAAACGCAATACCGGCGCGGGTTCGCGTGATGCCGGCATAAGCGCTTTTACCGCTGCGCAGCGCGGCGGCATGCTGCGAGATAAGCGCACGAAAACCGTTGCCGAGGAATTGGGTATCCTGCTCGGTAAAGCTCTCACTGCGAAACGATCCCCACAGCACCCGATAGTGCTGGTCGAGTACGAAAGTGCCGTCATAGAGATTATTGATTTTAAAACCCGATCCCCATGAGTTGTAGAGCCATTGCGGATCGAGCCTGTCGGCATAGGTCTGATGCACCGCATCATCCCAGATAGCGTTATCCATCACCAGCGACAGCACGCGGTTCACCGAGGTCTGCACCGCCCCATCCACCGATAGCACGGAACGATGCTTATCAATTTCGTTTGCTTTCAGGCCGATCAGGTGTTGGGTGAGATAAAGAAGCGAAACAATGGACACGATTAAGCCGATCCCGGCGAGGACAATCATGATGGACAGCGTTCTGGCGGAGGGAATATTGCGCCAGCCTGGCAAATGAATCATGTTCTGCCCTCATATCGGCCGGCAGCAAAATACGCCGAACTGGCTCTTTTTTAAGCGTAATACAGAGAGCAGAATTTGCCGCCCGCATTCACAGGCGGCATCATATCAGGCGAGTTTAATTAACACCATGCCGACCACCAGCAGAAGCAGACCGGCCCAGCCTTTATGATTCAGCCGCTGGCCAAACAGCACCCAGCCGGCGGCAATGGTCGCCGCGATACCGAAACCGCCCCACAGCGCATAGGCCACCGACAGGTCAATTCCTTTGACCGCCTGTGAAAGCGCGCTAAAGGCGCCCAGGACCGCCGCCAGCGACATAATGCCGTAGAATTTACGTCGAAAGCCGTCGGAAAATTTCAGAAAAACGTTAGCCAAAATTTCCAGCGCAATCGCCAGCGCCAGCCAGGCGGCGTGGACCCACTCAAACTGTTGCATGCGCTTTCTCCTTGCCCGGCTTCACCGCTTTCTGCGTCCCCGATTTAATCAAGACAATCCCGGCGACCAGGGTCACCAGGCCGGCGATTTTTATCGTCGACAGCGTCTCATCAAACAGCAGGACGCTGAAGATAGTGATCAGTAAAATGCCGATCCCCTCCCAGAGGGCATAGGCCACGCCGAGGGCGATTTTTTTCACCGCGAAAGCCAGAAAAATATAAGAAAGCACGATCATGACCAGCATTAAAATAAAACCAGTATGGCCGCCGCTTACGCTTGCCCATTTCATCGACAACGTGCCGGTAATTTCAGCAACGATAGCTAAAGCTAATAAAATCCAATAAAACATGATCCCTTCTCCTGCTTGAGAATATAATCCATGGCGGCTTACAGAGAAGTAAACCGGAAAAATTCTGACGTTAAATTAGCCGTGCGCAGCGCGCCAGCTCAGGCAGAGAGAAGAAGACTAAAGCGCCGAGCGCCAGTGCTGCTCGCCGAGAAAGCGGGAGTGAGAGAGGGATACTGCAGGGTGAAAAGAAATATACATCCTGAACTGATTGTCCATAAAATTACAATTATCCGCGGTATTGCTTCTCGTCATTTGCGGATCAAAATTGTCCTCTGTAGTTATACACACGCAGATTTGTACCATAACGCCACATTTAACTCAAAGTCTTTGCAGTTCTTTACCTCTGGTATTTGATTTGGATTAGTTTTTTCCGATCGCAATCACCATAATGATATCGTTCCGGCCATTATTGATTAATTGGTCGTTTTTTTCATTTTAGCGGACGCGACGCGCTGAGACGCCGACTTTGCCAACGTCTACAATGACTCACATTAGACCCCATTTTTTCTCTCGCAGGGAGCGGTATGGCCAAACCCATCATCACGCTTAACGGCTTAAAAATAGTCATCATGCTCGGCATGCTGGTTATCATCCTGACAGGCATTCGCTTCGCGGCGGATATTATCGTTCCTTTTGTTCTGGCGATCTTTCTGGCGGTGGTGATAAACCCGCTGGTTCAGCTCATGGTGCGCTGCCGGGTACCGCGGGTGCTGGCTATTTCGCTCCTGGTCGGCGTGATTGTCCTGCTGGCCGTTGTGCTGCTGGCCTCGCTCGGCACGTCGCTTAACGAGCTTGCGCGCACCCTGCCGCAGTACCGTAATTATCTCTATGAACCGATGCAGACCGTTGCGCCCTGGCTACAGCGCTTCGGCTTTACCGTGTCGGTGGTGGAGCTGAACAAGTATATTGACCCCAACGCGGTGATGACGCTGGTGACCGGCCTGCTCACCCAGCTTTCCAACGCGATGTCCTCTATCTTCCTGCTGCTGCTGACGGTGGTCTTTATGCTGCTGGAAGTGCCGCAGCTTCCCGCGAAGCTGCAGCAGCTGATGTCGCGGCCGGTGGAGGGAATGGGCGCGATTCAGCGCGCGCTGGATAGCGTCTCCCACTACCTGGTGTTAAAAACCGCCATCAGCCTGGTGACCGGCCTGGTGGTCTGGGGAATGCTGGTGCTGCTGGACGTCCGCTTTGCTTTTATGTGGGGACTGCTGGCCTTTGCGCTCAACTACATTCCCAACATTGGTTCGGTGCTCGCGGCGATCCCGCCGATCCTGCAGGTGCTGGTGTTTGGCGGTCTGTACGAAGCGCTGGTGGTCCTGGCAGGCTATCTGGTGATTAACCTGGTGTTCGGCAATATTCTTGAACCGCGCATTATGGGCCGCGGGCTGGGGCTGTCGACGCTGGTGGTCTTCCTGTCATTGATCTTCTGGGGCTGGCTGCTGGGCCCGGTGGGTATGCTACTCTCGGTACCGTTGACGATTATCGTCAAAATCGCCCTCGAACAGACGGTGGCCGGGCAAAGTATTGCCTTTCTGCTGAGTGATTTGAGTAAAAACTAACGCCATTGCGCACGCTTCCCCGGAGGCGATGCTGACGCATCTGTCCGGGCTACCGGCCCGCAGACGACCCTTAACCTGTAGCCCGGGCAGGCGCTTTGCGCCGCCCCCGGGAGCAGAGCGCGGAGCCGCTGAACTTCCCCGGAGGCGATGCGGCGCATCTGTCCGGGCTACCGGCCCGCAGACGCCCTTAACCCGTAGCCCGGCTAAACGCAGTGCGAGCCGGGAAGCCGTGCCAATGCCTCAACCCGGTACGTCCCCTGCTCGTAGACCAATCATTCGCAATCATTATTGATCGTCATCACATCTCTGCCCCGCCAATCATTACTCTTACGCTAACGATTAGCCATCGGCCTTAATTGATGCCCGCCACCTCGCGACGCACACTTACTTCCACACCAGGACAATCAAAACGATTCGTCGAATCAGGAGGTTAATAATGAGTGCCGAACAAACGACGGGACGCGTCTGGAACCGTCGCCGTACGGAAAAACAGCGGCGACTGACCGAGGCGAAGGTCTCGGGCAAAGTGATCCCCACCGACCAGCTGGTCGCCGTTCTTGAGCAGCTGTTGGCCCCCGGCGACCGGGTGGTGCTGGAAGGCAACAACCAGAAACAGGCTGATTTCCTCTCGCGGATGCTGGCGGAAGTTAACCCACAAAAAATTCACGACCTGCATATGATTATGCCGAGCGTCGGGCGCAGCGAGCATCTGGACCTCTTCGAAAAAGGTATCGCCCGCAAGCTTGATTTCTCCTTCTCCGGTACCCAAAGCCTGCGTATTTCGCAGCTGCTGGAAGATGGCCTGCTGGAAATCGGCGCTATCCACACCTACATCGAGCTTTACTCTCGCCTGTACGTCGACCTGTCGCCAAACGTCGCGCTGATCGCCGGTTACAAAGCCGACCGCAAGGGCAACCTGTACACCGGGCCGAGCACCGAAGATACCCCGGCGCTGGTGGAAGCCGCCGCGTTCCATGACGGCATCGTTATTGCGCAGGTTAACGAACTGGTCGATGACGAGTGCGATCTGCCGCGCGTGGATATCCCCGGTTCGTGGATTGACTACGTGGTCGTCGCGGATAAACCGTTCTTTATCGAGCCGCTGTTTACCCGCGATCCGCGCCTGATTAAGCAGGAACATATCCTGATGGCAATGATGGCGATTAAAGGCATCTACGCCGAGCATCAGGTGCAATCCCTGAACCACGGGATCGGCTTTAACACCGCCGCCATCGAACTGCTGCTGCCGACCTACGGCGAACAACTCGGCCTGAAGGGCAAAATCTGTAAACACTGGACGCTGAACCCGCACCCCACCCTTATTCCGGCAATTGAAAGCGGTTGGGTCGAGAGCGTGCACTGCTTCGGCGGAGAGCTGGGAATGGAAGAGTACATTCGCGCGCGTCCGGATATCTTCTTCACCGGCGCCGACGGCTCCATGCGCTCCAACCGCGCGTTCTGCCAGCTGGCGGGACAGTATGCGGTAGATATGTTTATCGGCTCGACCTTACAGGTTGACGGCTACGCCAACTCCTCGACGGTGACCCGCGGCCGCCTCTCCGGCTTCGGCGGCGCGCCGAATATGGGCCACGACCCGCACGGTCGACGCCACGCTACGCCGGCATGGCTCAACATGATCACCGAACCGGATCCGATGCAGCGCGGTAAAAAGCTGGTCGTTCAGATGGTGGAAACCTTCCAGGCGGGCGTGAAACCGACCTTCGTGGAAAAACTCGACGCCGTTGAGGTCGCCAAAACCTCCGGAATGCCGCTGGCGCCGGTGATGATTTACGGCGATGACGTCACCCACGTGCTGACCGAAGAAGGCATCGCCTATCTCTATCGGGCGGAAAGCCTGGAAGAGCGCCGGGCAATGGTGGCGGCCGTGGCCGGGATCACCGATATCGGGCTCGGCGTTGACGCCAAACGCGTGGCCGCACTGCGCCAAAGCGGCAAAGTCGTCTATCCGGAAGATATCGGTATCCGCCGCAGCGACGCCACCCGCTCTCTGCTCGCCGCCGGCAGCGTAGCCGATCTGGTGGAGTGGTCCGACGGTCTGTACAACCCACCGGCAAAATTCCGGAGCTGGTAATGAAAAAACTCTCTCCCCACGTTGCTGAAACCCGGGCCCGCTGGCTGGCCCAGACCGCCAGCGCCTGCCTGGTTGACGAAGCGCGACTCAGCCCCAAGCCGGGCCTGGTGGATAGCCGCGGCAACGGCGCGCATCAGGACCTGAACCTGGCCCTGATGGAGCGTTCGGCCCACAGCCTGCAGCCGACGTTTCACGCGCTGGCTCAGCAGAGCTGGCGGCGTCCGGCCGACGTTGCCCTGCGCGAAACCGTTGGCCGGCTTGGCCGCGAAGGCGAAGCGCGGATGATGCAGGCGACCGCCGGGGTCAATACCCATCGCGGCGCTATCTGGGCGCTGGGCCTGCTGGTCAGCGCGACGGCGATGCTCGGGGGGGAGGGTCAGGCACAGAGAATTACGGAAACCGCCGCCGCCCTGGCCCGTCTGCCGGACGCCTGCGCGCCAAGGACCTTCAGTAAAGGTCTGCGCGCCAGCCGCCGCTGGCAGGTTCCCGGCGCGCGGGAAGAAGCGCAGCGCGCTTTTCCGCACATCACCACCCTGGCGCTGCCGCAGCTATTGCGCAGCCGGGCCGCGGGTGCCAGCGAGGATCAGGCCCGGCTTGACGCGCTGATGGCGATTATGACCTCGCTTAGCGATACCTGCGTGCTCTCCCGCGCCGGAATGGCGGGCCTTGAGGCGATGCGGCAAGGCGCAGGCGAGGTGCTGGCGGCAGGAGGATGTGCGACAGCCAGGGGGCGCGCCGCGCTGGCGCGTCTCGACGTGCAGATGCTGGCGCAGAACGCCTCGCCGGGTGGCGCGGCGGATCTTCTTGCCGCCACCCTGTTTCTCGACCGGGTTTCCGCTTAACGCATTCAGAGGATGTTATGGAACAGATTAAATTGTCATTCCCTGCCAACCGCGCCCTCAGCGGCAAAGCGCTGGCAGGCGTTGTCGGCTCCGGCGATATGGAAGTGCTCTATACCGCCGGACAGAGCGATACGCTCAACGTCGAAATCACCACCTCCGTGGACAACAGCCAGGCGCGCTGGAACGCGCTGTTCGAACGACTGAGCCTGATTAACGGCCTGCCCGGCGGACAGCTGATCATCCACGATTTCGGCGCCACGCCCGGCGTCGCGCGGATCCGTATTGAACAGGTTTTTGAGGAGGTGGCTCATGCGTAACGATCGCAGCTTTATTGAACTCCGCGCCCGTGAACGCGCCCGCACCCTGCTGGATGACGGCAGCTATCGCGAACTGCTGGATCCCTTTGACGGCATTATGTCCCCGTGGCTCGGCGCGCAGGGCATCGTCCCGCAGTCCGACGACGGTATGGTCGTCGCAAAAGGCACCATTAACGGCCAGCCGGCGGTAGTCATTGCCATCGAAGGTACCTTCCAGGGCGGCAGCATGGGCGAAGTCTCCGGCGCGAAAATGGCCGCCGCCCTTGAGCTGGCGGCGGAAGATAACCGCAACGGCATTCCTACCCAGGCGGTGCTGTGCCTGGAAACCGGCGGCGTGCGCCTGCAGGAAGCCAATCTGGGCCTTGCCGCCATCGCCGATATTCACGCCGCGATTGTCGACCTGCGCCGCTACACCCCGGTAATCGGCATTGTCGCCGGTACCGTCGGCTGCTTCGGCGGGATGTCCATCGCCGCGGCGCTGTGCAGCTACCTGATTGTCACCCGTGAAGCGCGTCTGGGCCTCAACGGACCGCAGGTGATTGAACAGGAAGCGGGGATTGAAGAGTACGACTCCCGCGACCGTCCGTTTATCTGGAGCATGACCGGCGGCGAAATTCGCTACGCCAGCGGTCTGGTGGATGCCCTGGTGGGCGATGGCATCAACGCGGTGAAAAGCGCGATGAACGAAGCCATTGCCAAAGGCGTGCCCGCGCAGCATCGCAGCGACAAATATGAAGATTTCCTGACCCGTTTGACCCATTTCGATACCCGCCAGCAGGCGGATACCGCTCAGATCAAACAGCTATTCGCCCGGGAGGAGAAATAATGAGCCAGTTCACAAACCGCGCCGCGCTGTGGCTAAACCAGCTGGCGCCGAACGCCCCGCTAATGACCGGTCTGTGCCCCTCGGTGCAGGTTGCCGATGCCGATTTTAACGGTGAAACCGCCCGTTTTATCGCCGTGGTGCCGGATGCTAATAACCATTATCCACGCGCCGCTCAGGGTGAAGTCGGCCTGCTCGAAGGCTGGACGCTGGCCAAAGTGGTCAACGAAACCATCGACGCCGATGCCGATAACGCGGTGAAGCGCCCGATTATCGCGGTTATCGATGTCCCCAGCCAGGCCTATGGCCGTCGCGAAGAAGCGTTCGGTATTCATCAGGCGCTGGCGGGCGCCGCGGGCGCCTACGCCAAGGCGCGGCTTGCCGGACATCCGGTGATTGGTCTGATCGTCGGCAAAGCGATGTCCGGGGCGTTTCTCGCCCATGGCTACCAGGCCAATCGTCTGATCGCCTTTAACGACGCCGGGGTACTGGTGCATGCGATGGGTAAAGCGTCCGCCGCGCGGATCACCCTGCGCACCGTTGAGGCGCTGGAGAAACTGGCGGCAACCATCCCTCCGATGGCCTATGACGTCAGCAACTACGCAACGCTCGGCCTGCTCTCCGCCCTGCTGGATATCAGCAATCCTGACGCGCCGGACGCCCGCGATCTGACGCTGGTCACCGACACCCTGCGCGACGCCATCGCTGACGCCCGCCGGGATGTCTCGCTGAAGTGCCGCCTTGGCGCGGAGAACCGCCGTAGTTCCCAACAGGTGCGCGATCGCATGCGCGCCAGCTGGTAGTCAGTCCCTAAGTAGAAGAAAACCTGCCGGAAGCGGCCGCCCGGGGCGCCATCGCGCGCCCCGGAAATAAACCGCTTTTAGAAATTATAACAATCGCGCCAGTACTCTATTTTCATTTACAGGTGATTTATGACTTATGTGATTATTCATGCCCTCGCGCCGATTTTTGTCATCATGCTGCTGGGCTTCTGGGCCGGCAAGGCCAAAATGGTCGATAACAAAAACGTCTCTTTACTCAACATCTTCGTGATGGACTTCGCCCTGCCCGCCACGCTGTTCAGCGCCACGGTGCAAACGCCGTGGAGCGGTATTGTCGCGCAATCGCCGCTGGTGCTGGTGCTGACCGGGGCGATGTGGATTACCTATGCGGCCATCTACTTCCTCGCGACCCGCGTCTTCAAGCGCTCGCCGCAGGATGCCGCCGTGCTGACCCTGACCGTCGCGCTGCCTAACTACGCCGCGCTTGGCCTGCCGATTCTGGGCAGCGTGCTCGGCGAAGGCGCCTCCACCTCCCTCTCCGTCGCCGTTTCCATCGCCTGCGGTTCGGTACTGATGACGCCGTTCTGCCTGCTGATTCTGGAACGTGAAAAAGCGCTCGCCGCCGGAGAGAACAGCGGCTCGACGCTGGCAATGCTGCCGGTTCTGATGTGGCGTTCGGTGAAAAAACCGATTGTCTGGGGTCCGCTGCTGGGGGTCGTGCTTTCGGCCATCGGTATCAAAATGCCGGATCTGCTGCTGGCCTCTATCAAACCGCTGGGCCTGGCGGCGACCGCCGCCGCGCTGTTCCTGACCGGGGTGATTCTGTCGGCGCGTAAGCTGCAGCTCAATGCGCTGATTGCCACTTCCACTATCGTCAAACTGCTGGTGCAGCCGTTTATCGCCTGGGGTCTGGTGATGCTGCTGGGGCTGCACGGCTCTATCGCTATTACCGCCATACTGATGATTGCGCTGGCGGCCGGTTTCTTTGGCGTGGTCTTCGGCAACCGCTTTGGCGTGCAGTCGCCGGATGCGGAAGCGGTGCTGCTGTTAAGCTCGGTTCTGTGTATCCTGTCGCTGCCGCTGTTTATCACCTTAACGTCAGGAATCTAACGATGTCATCAACGCCGCGTCCTCATGATTTAGTCTGGTTGAATAATGCCGCCGCGCTGGAGGCGATTGAGGAGTCCTGGGTCGCACAGTACTGGCGTATTAGCCTGCCGGTGGTGGTACGACGCGACGTTGATGCTAACGCCCGCATTCCGGTGGGCGTACGGGGTATGAAGCGCGAGCAGCGGGCGGCAGGCTGGGTACAGAGGGAAAATATCGTCCGTACCGTCAGCCCGGAAACCCTCGCCGATCGCCAACAGCTCCTGCGCTCGCCGTTTGTCTCCCAGCCGCCGGTGCAGGCGGCGATATCACTGACCTTACACCCCTGGCCGTGGCGCTGGGGCATTACCGGCAGCACCGGCTACGCGCTGGCCACCGAGATTCCGGTACTTCACGCCGCCAGCGATCTCGATCTGCTGATCCGCGCGCCGCAGCCGATCGCTCGCGAAGCGCTGCTCGCCTGGCAGTCCCGCGTCGCGCAGCTGCCCTGCCGGGCGGATACCCAGGTCGAAACGCCCGCAGGGGCTTTCGCGCTAAATGAGTGGCTGCGCGATGGCCGCGTCCTGCTGAAAACGTCCCGCGGCGCGCGCCTGACCGCTGCGCCGTGGAACAGGGAGGAAGCATGAAAATTCTCTTTACCTTTCCCGGTCAGGGAAACCAGCGGCCGGATATGCTCGCCGCGCTTCCCGACCGCCAGAATATCCTCGCTGAAGCGCGAACCGTGCTCGGCGATGAAGTAGACCATATAGATACCGCCGCCGCGTTAAAACATACCCGTGCGGTGCAGCTGTGCCTGCTGATCGCAGGCACAGCCTGGGCGCGGGAGCTGCAGCGTCAGGGAGTAAATCCGGACATGGTCAGCGGCCTGTCGATAGGGGCTTTCCCGGCGGCGGTGATGGCCGGCGCGCTGGATTTCACCGACGCCCTGCGGCTGGTGGCGCTGCGCGGCGATTTAATGGAGCAGGCTTATCCTCACGGCTACGGGCTGACGGCGATTATGGGCCTGACGCTCGACCGCGTGGAAAAGCTGATTGCCGACAGCGACCTCTATATTGCCAACCTGAACGCGGAAACGCAGATTGTCATTGCCGGACGCGACGACGAGATGGCCCGCGTGGCCCGGCTGGCGCTGGCGGCTGGCGCCGGTAAAGCACAGCGGCTGGCGGTCAGCGTACCTTCCCACTGCGCGCTGCTGGATGAACCGGCGGCTAAGCTGGCAAAAGCGTTCTCTGACGTCACGCTGCAGCGCCCGCGCTGTGCCTATCTGAGCGGTTCCACGGCGCGCGTTTTATGGGACCCGTTAAGCATTGCCGACGATTTGGCGCGGAATATGGCGCGAACCGTGCGCTGGCAGGAAGCGATGATCGCCGCTGACGAACGGGACGCGCGGCTGGCGATCGAGATGCCGCCCGGCGGCGTGCTGACCTGTCTCACCCGCCAGGCGGGCTGGCAGGGGGAGTGTATTGCGCTGGAGCGCAGCGGTATCGACGTTGCCCGTCACCTGGCGAACCGGCTTAACGGCTGAGGCTGCGGGCGTACATCCGCCCTTCTGCCGCCAGCGCCAGCAGGTCGGCGTCGCGCTCGCGATGGTGTGAGTAGACAATGGAGATCAGCTGGCGCATCTGATACGGCTCCGCCAGCTTCAGCAGCTGTACGTCGTTTTCATACACCTTTTTCATTCGTCCCGGCAGCAGCGCAAAGCCTACGCCCGCCTGCACCAGGCTAATCATCGAAAAGATATCGTTAACCCGAGTGACGATTTCAGGCTCGAATCCGGCCACCTGGAAGGCGTCCTGAAATCCGGCATAGGTGGCAAACCCTTCCGCCAGCGAAACAAACTTGCGCCTGGCGTAATCGCGCAGCTCGGCGGGAGCGGTGGTTTCCAGCTGTTCCGTCGCCGGGGCGGCGAGGAAGATATCGTCCTCAAACAGCGGGACCACATCAAAAGCCGAATTATTGAATTCACCTTCGTTGGTGGCGATCAGGATCGCATCAAGCGCGTCATCTTCCAGCATATCCAGCAGCATCTGATTGGAGCCCATGGTGAGATCCAGCTCCAGCTCCGGCCGACGCAGCTTCATGCCCATAATAATGCGCGGCACGGTTTCAAGGGTCAGGGAGTAAAGCGTGCCGATGCGCAGCCGGCCCTGCCCGACGCCGGCTACTTTACGCGTCGCTTCCAGGCCGCGGGTCATCAGGCTCATGACGTCCTGGCAGTACTCCAGCAGCGTCCACGCCGCCGGGAGCGGCAGCAGGTTGCGCCCTTTATGAATAAACAGCGGGCAGCCAACGCCCTCTTCCAGCGTATGCAGCGCCCGGTGAACGCTGACGCCGCTCAGCTGCATGGCCTCAGCGGTTCTGGCGATATTGCCCTTAGCCATAAACATCATAAATACCGACAGCTTGCGGAAGGTGATGTCCTGATTAATGTCGTCTTTCATTGCCCTGGGCTCCGCGTTTCGGTCTTCATTAGCATTTTCTTTCGTGATTTCAAGACAGTATAACCACAATTAATGAATGAAGGATTAGCCGGAAGGGGGATATCAGCGCGGGGGGAGAGATTAGATCAATGTCACGTTTTCGCCGGGGCAGCGAAGAGAGGCCAGTAGGCCCGGTGAGGCGTCAGCCGCCACCGGGCAATGTCAACGACGTGGGCTTACAGCGCCATATCGTGCTGCGGCGACGTTTCCGCCTTCGGCTCCGCCGGTTTGGCGGTCATCACCGGCGCGGTGGCGTTCATTTCAATCACCGGCGGTTTGGTCAACTGCAGCGCCGCCGCGGTATCATCCCAAACCTGCTGGGTCAGCGCGACGTTACCGTTCAGCTTCTGGCCGTAGCTCGGGACGATATCGTGAATACGGCGCTGCCATTCCGCTGAATGAAACTGCTCAGGGAACATCTGCTTAAGAACGTTCAGGGTAATCGGCGCGGCGGTAGAAGCCCCCGGCGAAGCGCCCAGCAGCGCGGAGATAGTTTTCTGCTGGTCAACCACCACTTCGGTACCCAGCTTCAGTACGCCGCCCTTCTCCGCATCTTTTTTGATGATCTGCACGCGCTGACCGGCCTGGATCAGCTTCCAGTCCTCTTTACGCGCGCCAGGGTAATACTCTTTCAGCGCCGCAAAACGGTCGTCGTCGCTCAGCATCACCTGGCTGATGAGGTATTTCACCAGATCGAAGTTGTCCAGACCTACGTGGGTCATCGGCAGGACGTTATCGGTGGTGGTGGTGCTCAGCAGGTCGAAGAACGAACCGTTTTTCAGGAATTTCGTCGAGAAGGTGGCGAATGGCCCAAACAGCACCACGCGCTTGCCGTCGAGGAAACGGGCATCAAGATGCGGGACCGACATCGGCGGTGCGCCTACAGAGGCCTGACCGTAAACTTTTTGCTGGTGCGCATTGGTCACCGCCGGGTTTTCGGTCATCAGGAAAGAGCCGCCTACCGGGAAACCCGCATAGTTATCCGCTTCCGGAATACCGGTTTTTTGCAGTAATTTCAGCGCGCCGCCGCCGGCGCCGATAAATACGTATTTCGCATCGATCGCCTGCTCTTCACCGCTATTAACGTTTTTAATCGTCACGTGCCAGGAATTATCGGTATTGCGTTTAAAATCGGTGACTTCTGAAGAGGTCTGCAGCGTGAAGTTATTATTTTTCTTCAGGCTACCGATCAGCTGGCGGGTTATTTCCCCATAGTTAACGTCGGTACCCACCGGAGTCCAGGTTGCCGCAACGCGCTGCTGCGGATCGCGCCCTTCCATCACCAGCGGCGCCCACTGTTTTATTTGCGCGTGATCGGTGGAGAATTTCATCCCCTGGAATAAGGTCGTTTGCTGCAGCGCGGCGTAGCGTTTTTGCAGATAATCAACGTTATCTCCCCAGACGAAACTCATGTGCGGCGTGGAGTTAATAAAAGAGTGCGGATCGTGCAAAATGCCGCGTTTGACCTGCGCCGTCCAGAACTGGCGGGAGATCATAAACTGTTCGTTAATATCCAGCGCTTTGCTGACGTCGATGGTGCCGTCCGGGCGTTCCGGCGTATAGTTCAGCTCCATATTCGCGGAGTGCCCGGTACCGGCGTTGTTCCAGCCGTTAGAGGACTCCAGCGCGACGCCATCCAGCTTCTCAACCATCACCTGTTTCCAGTCCGGCTGTAATTCCTGCAGCCAGGTCCCCAGCGACGCGCTCATAATACCGCCGCCAATCAGCAGGAAATCAGTTTTTTTCGAGGTATCGTCATTTGCGAAGGTCGCCGAGCTGACGAACATCGCTAATGCGGTCATAGATATAATCGTATTTTTAATTGCAGGCATAATAGAAATATCACATAGCACAAGTGTAATAAGAGCGTGCATATTAACGCACTTTTACTTTATTTTAAAATATCATTTACACATTCGCACACATAGCTAATTATTGTTAACCTGGTTTTTTAACTTAAAAAAGCAAATACCTCTCCAGCAGCAATAAATACGCCTTGCGATGGCCATTTTCAGAAGGGGAATTAAACCCGGTAAGCGGATGAAGAATATGGAATAACGATGCTGTGTATGACCAGATTATTTTGCGTTATCCGGCGCGTATTGTGGAAATACGCGCCGTCGGGTTAAGTTCAGGCAACCGTCTGCGCCGCGCGTAGCGCAATCCGCAGATGATCGTTATGCTCTGCCAGCAGCTCGCGCGCCTGCCAGGCATCCAGCCCGCTGAGGAGCATGAGTATTGCCGTCCGGCAGTGCTGATTGCAGCTGGCCAGCGCGGCTTTGGCCTCGCTGCGCGAGCCCCCCGTCGCCGCCATCACGATCGCTATCTGCCGCTCGGCCTCGTGCGGCGTATTGGCCTGCAGATCGACGCGCAGGTTTTCATAGACCCGTCCTTCGCGAATCGCCAGCCCGGTGGTCAGCATCGTCAGGATCTGCCGCTGCGCGATGCGCGCTTTCGGATTCCCGAAACCCGCCACCGCTTCCGGCCCGGTTTGCGGGGCGATAATGATATCCGCCAGCTGCGCGGCTTCACTGATGGGCTGCTGCGTCACAACCGCAATCGGCGCCCCCAGCGACCAGGCGTGGCGCATCGCGCCCCAGACCCACGGCGTTTTGCCGCTAACCGTCAGCGCCAGCAGCATATCCTGGTTGCTGAATCGCAGAGCCTCAAGTTCGAAAGCTCCAAGATCGTAATGACTCGCGGCGGTTTCAATCTCCTGCCGCGCGGCGGTCGCTCCTCCGGCGATAAGGGCGACAAGCGAATGTTTTCCCTCCGGGGTAAATTCATTCCCCGCCTGCGCGGCCGCTTGACCCCGTGCCCCCGCCCCCACAATCACCAGCCGCCCTCCCCGGCTGAGCGTCGCCGTCGCGTTATCCATCAGGCGCGCGATCGCCGGCAAACAGGCCTCAACGGCATCGGCAATCCGCTTATCATCCTTATGCAGCAGCGTCAGCATATCGAGGGTGGCAAGACTATCAATATGGGTGGTTTCAGGGTGGCGTCGTTCCATCATTGAAGCGGTTGGCTTACTGCTCATAAAAACCTCCATTTAAACGCGAAAGAACCTTCCGGGACGAAAGCGCAGGCCTGAGGCAAACCCTTTCATTGACCATGGCTATTAATGGCAGTGTAAGGCTTAAGCGACGCGCTTTACCGCCACCGGAGTCACAGTTTTCATCCCCCTGAAGCCATTCAGCTGCCGATTGGTCGTTATCCAACCACAGGCGCGACGAGGTTAAGCTAAGACGTCAAGGGTGAATTAGCGCAGGGTCAGCCCGCCATCAACGGCGTACTGGCCTCCGCTGACGAATGACGCCGCATCGGAAAGCAGAAACAGCGCCACTTCAGCCGCTTCAGCCGCCGTCCCCTGACGGTGAAGCGCCAGGCGGCTGACAACCGAGGCTTCAAACTCCCGGCGCACCTCATCGCGCATAAAATGACGAAAATCGGTATCGATCGGACCGGGAACCAGGGCGTTAACGCGGATATTTTTTTCGCCTAACGCCGATGCCCAGCAGCGGGTTAATGAAATCAGCGCCCCTTTTGTCGCCGAATAGAGGCTCGCCGCCGCGGCCCCCTCATAAGCGGAGGTGGATGCCGTCACCACCACCGAGGCTCCCGCATTAAGCTTCCCGGCGAGCGCCGCCATCTGGAGAACCGGCCCGCGCACGTTGGTCGCCATCATGCGATCAAAGGCCGCGGCATCCATCTGCGACAGCTCCCCAACCGCTGCGTATCCGGCGTTGAGCCAGAGGCCATCAAGCCCGCCGGATGAATCAATCGCCTCGGCCAGCGCCGCGCCGGTCAGCGGATCGCTGGCATCATTGTCAATGACCCGCGCCCGATCCGAGAGCTGCCGGCGAAGAGACGCCAGCCGTCTGGGATCGCGCCCGGTGGCGATCACCCAACCGCCTTCGCTATCGATGCGCTTTGCCCCGGCAAGCCCGATTCCGCTTGTCGCACCGGTGATAAGAACTCTTTTTGCGCTAAATCTCGCCATGGTCATTGCCCCTCTCTGCGTAATCACATTTATCAGGATGGTAACCAGCGGAGAACTGTTTGATAATACCAGTATTATCAACAAGACTGTTTGGGGTAATAGCCATAATGCGCGGAAGTGATTTTGCTGAATTAAAAGCCTTCGCGATGGTGGTTGAGCAAGGCAGTTTTACCCGGGCGGCGGCGCATCTCGGCGTCACGACCTCCACCTTAAGCGCAACCATCCGTCGTCTCGAGGAGCGCATCGGCGTACGTTTATTGCACCGGACAACGCGCAGCGTCGCGCCGAGCGAGGCCGGCCAGCGCATGATGCAGCGGCTGGCTCCTGCGCTGGCGGCGCTGGAAGACGCGGTTACCGATGCCCGGACGGCCAGCGCGCCCGCGGGCCGCCTGCGCCTCAATGTGTCGCGCATCGCCGCGATTCATTATCTGGCGCCGCTGCTGGGCGGATTTATGCAACGCTATCCCAACATTGAGCTGGATATTGTTACCGACGATGCTTTAGTCGATATCGTTTCTTCCGGTTTTGACGCCGGAATTCGTCTCGGTGAAAAGCTCCATCAGGATATGGTTGCCGTCAGGCTGAGCGGCGACCTTGAAATGAAAGTCGTCGCCTCTCCGCACTATCTGGCGCAAGCGCCGCAGCCGCGAAAGCCGCAGGATTTGCTGCAGCACCCCTGTCTGACTTATCGCAGGCCCAGCGACGGCAGCGTTTATCGTTGGGAGTTTCAGCGCGACGGCGAACGCTACGAGATTGCGGTCAAAGGGCCGATCGTCGTCGATGAACCGGCCATGCTCACGCCGTTAGCCCTCAAGGGTACCGGTATTGCCTATCAGTTTGCCCATCAGGTCGATCCCTGGCTGGAGACAGGCCAGCTAGTCCAGCTATTGAAAGAGTGGACCCCGGCATTTCCCGGGTTTTACGTTTACTACCCCAGCCGTAAGCAGATGGCATCGCCGCTGCGGGCGTTTATTGACTATCTGCTGGCCGTCGGCGGCAAATCGCGTCCGCCAGAATTGCCGTCTGGCTGATTTTGCTTTTATTACGCGGCTTTATGTAAACCGCGCATTCAGCGATAATACGCCTCTATCCGTTTTCTCCTGGGGTCGGTATGAATGAATTCGCGCAGCAGCCCGCGCGTAAACGCGCAATGAGCATGAAGCTGAGCACCGCCGTGACCTTAATGATCGGCAGCGTCATCGGTTCAGTACTGATTCTGGTCTATGCCCTGTGGTTTATGCAGATTAGCGGCGCCACCCGCGACGGCGTGAAAGATACGGCGCTGGCGGTGGCGCGGACGCTGGCCGATACCCCGGAAGTCAAGCGCGGCCTGACGCTGCCGCCGGACAGCGGCATTATTCAGCCGCTGGCGCTGGCCGTCACCCGGCGCAATGGCCTGCTGTTTGCCGTCGTCACCAATATGGACGGCATTCGCTACTCGCATCCCAATAGCCAGATTATCGGCAAACCTTTTATCGGCGATGACATCCGGCCCACGCTGGCGGGCAAAGAGAACGTTGCCGTCAACCACGGCGTGCTGGCTCCGGCGCTGCGCGTCTTCACCCCGGTGTTTGACGATAGCCGCCGGCAAATCGGCGTGGTGGCGATTGGCATTTCGCTGAGCAAAGTCGATACGCAGATCGCCGCCAGCCGCTGGGATGTGATTCTGACCGTGCTGTTCAGCGCGCTCGTGTGCGCCGTCGGTACATGGAGCCTGGTTCGCGGCCTGAAGCGCGTCCTGCTGGGCCTTGAGCCGCAGGAGATCTCAACGCAGTTCCAGCAGCGCCAGGCGATGCTGCACTCATTAAAAGAGGGCGTCGTGGCGGTGGATACGGACGGTAAGGTGACGCTGATTAACCCCGCCGCGCGCGACATTCTGTTTAACGGCCCCGGGAACGATATCGCGCAAACGCCGCTGCTGGCGGATTTGCAGGAAGTGCTGCAAACCGGCGAGCCGATTTACGATCGGGAGCTGGGCTGTAACGGTCTGCTGCTGATCAGCAACACGGTCCCCGTCCGCGACGAGGATGACGTGGTCGGCGCCATCAGCACCTTCCGTGACAAAACCGAAGTCAGCCAGCTGCTGCAGCGGCTTGACGGGATGGTGAACTATGTGGACGCCTTGCGTACCACCTCGCATGAATTTATGAATAAGCTGCACGTGATCCTCGGCCTGTTGAATATGAAAAGCTACGATAAGCTGGAAGAGTACGTACTGCAGACCGCCCACACCTATCAGGCGGATATCGGCGAAATCCAGCACCGGATTAAATCACCGGTAGTGGCAGGCTTTTTGATCGGAAAAATTCAGCGCGCTAAGGAGCGGGGTTTTACCCTCACTCTCGCCGAAGAGAGCCTGGTGCCGGACTGCCCGAATGAAAAACAGGTCACCGTACTGGTTACGGTGCTGGGTAATTTAATCGAAAACGCGCTGGATGCCATGAGCGGCCAGGCCGAAGGCGAAGTCGGCCTGCTGCTGCATTACCAGAACGGCTGGTTAAGCGGCGAAGTCAGCGATGATGGTCCCGGTATCCCGGAAGCGTTTATCGATGATATTTTTAATAAAGGCTTCTCCACCAAAGGCGAAAACCGCGGCGTCGGGCTGTTTCTCGCCAGCCAGCAGCTTCGCGAACTGGGCGGATCGCTGGCCGTGGAATCCGAACCCGGCGTATTTACTCAATTTTTTGTTCATCTCCCGTGGGACAGTAAAAGGAAAAGTGCGTGATAAATGTATTAATTGTTGACGATGATGCCATGGTTGCCGAACTGAACCGCCTGTACGTGGGACGGGTCAGCGGCTTCCGCTGCAGCGGCACGGCGTCTACGTTGAGTAAAGCCAGGGAGATGATTAACGACAAGGATCTGGAGATAGACCTGGTGCTGCTGGATGTCTATATGCAGCAGGATAGCGGTCTGGATCTGCTGCCCGCCATTCGCGCGTCCGGACGGGCCATCGACGTGATTATGATTACTTCCGCCGCGGATGCCGCGACGGTTCAGGCCTCGATGCGCTACGGCGTGGTGGACTATCTGATCAAACCCTTCCAGTTTCCACGGTTTGAAGAGGCGCTCACCGCCTGGCGCGAAAAGCGTAAGCTGATGACCGGTCAACCCTATTATGAACAAGCGGATGTCGACCGGCTGCTGCACGGCGGCGTACCGGAAGCCGCTGACGCCCGCAAGTTGCCGAAAGGCCTGACGCCCCAGACGCTGCGCACCCTCTGTCAGTGGATTGATGCCCATCCGGACGTGGAGTTCTCCACCGACGAGCTGGCGGCAGCGGTAAATATATCCCGGGTTTCGTGCCGCAAATACCTGATTTGGCTGGCGCAAATTAATATTTTGTACACCAGTATCCACTACGGCGCCACGGGACGTCCGGTGTACCGCTACCACCTGATAGCGGAACAGTACGGCCTGCTTAAGCAGTACAGCCAGTAAGCCGGTAGCCGTCATCCAGCAGCTGAAAGCGGAAACGGCGCTGTGAAGAGAGGATAACGTCGCGATTTTTAGTGACGAAAATCGCTTCGATATCCTCGCGCTGGCGCAGCGCCGCGCAGCCTTTCTCTACGCCAAGACCGTAGATCAGGGTGGTCCAGATATCGCCGTCCAGCGAGTCGGCGGAAATAATCGTTACGCTCTCCAGCTCGTTATCCAGCGGGTAGCCGCTGCGCGGGTCGAGAATATGGTGCCAGCGTTTGCCGTCCTGCTCGAAGTAGCGTTCGTAAATGCCCGAGGTCACCACCGATTGCCCCGCCACCGCAATGCTGCCAATCAGCGCATCCGCCGCTGAGTACGGTTTTTTCAGCCCGATTGACCATTCGCCCAGGGTATGGACATTGCCGCCGAGATTAATCAGCGCGGCGTTCACGCCCTGCTGCCGCAAATAGTCGCGCACCCGGTCGGCGATATAGCCTTTCGCGATGGCACCAAGATCGATCTCCATTCCCGTCCGCGCAAGGTAGACGCTGCTGGCGGCGTCATCGAGGATCACATCCTGAGCACGCGTTAACGTCAGGCGAGCGGCAATATCCTGCGGGGCGGGCACGCTCTGGCCCTGAAAACCAACGCGCCACAGCTTCACCAGCGGGCCGATCGCCAGGTTAAACGCGCTGTCCCGCACCATGCTGGCGGCTTTGGCGCATTTAATCAGCGCATACACCGGGCGGCTCACCGTCACCGGATGCCGCCCGGCGGCATGGTTGATATCCATCACCTGGGAGTGCGCGCGGTTAACGGTGAAAAGATCTTCATAGCCTTTAATCAGCTGAAAGACGCGGGAGGCGAGCGGTTCATCGTGAACGTAGAGCTTGAGGAGAATGGGCGAACCCATCAGTACGGCGGAGTAGCTGTAGACGCGGTTGTCGGACATATCGCACTCCTCAGAGAGATAAAAAGCCGGGCCGTCTATTTGCCAGCCCGGCAGGTGTCGCTGACGTTTAACCTCTGGCGCGTTTCGCCGCCTGATGGCCCGCGAGGGTCCCGAAGATAATGATATCGGCCACCGCGTTACCGCCGATGCGGTTACCGCCGTGAATGCCGCCCACCACTTCGCCCGCGGCAAAAGCGCCCGCAATCACCTGATGACCGGCATTCAGCACCGCGGTATCGGTGTTAATGGTCACGCCGCCCATCGTGTGGTGAACCCCCGGGGCGATACGAATCGCATGGTAAGGGCCTTCATTGATCGGCGCACGCAGCGCGGTGGTACGGCCAAAGTCATCGTCATGCTGTTTTTCAACAAAGCCGTTGTAGCGTTCCAGCGTATTGAGAAAAGCATGGTAATCCATCCCCAGTTTCTCCGCCAGCTGACGCGGCGAGCTGGCGCTGGTGACGAAACCTTTAGCGATGTACTCATCGGCGGCTTTGTTTTTCGCCCGGACGTGCTCGTCAAAGACGATATAGGCGAAGTGCTCAGGCAGCGCGATAATCGCGGCGGAAACCTTATCGCGGGTCTCCATTTCGTTGAAGAAGCGGTTGCCCTGCGGGTTCACCAGTATCGCCCCGCCGCCGCGAATCGACTCGGAAATCAGGTACGAGGTTTGCTGCTCGACGGTCGGGTGAATCTGAATTTCACCCATATCCACGGTGCCCGCGCCGATGCGTTCAAGCAGCGCGATACCGCCGCCGGTCGCCCCTTTATGGTTGGTGGTCACAAAGCCCGCCAGATCCGGGCGGTATTTCACCACCATCGCGCTGTTGGCGCTGAAGCCGCCGGTCGCCACCACGATGCTCTTCGTCTGTACCACAACGGATTCGTTTTCATCGGTGAGCAGGCGCACGCCGCTCACCTCATCGTCGGTCATCAGGATCTCTTCCACCGACGTATCCAGCAGGACATCGATACCGCGTTTGGTGATGTTACGCACCAGGCCGCTGATCAGATAGCCGCCGACCGCCGACCCGTCGCGCGGACGGTGGGTGCGGTCGATGCTCATCCCGCCGGTAGTGGTGATATCGTTAAGCATAATGCCGCGACGCGCCAGCCACTCAATGGCTTCCGGCGCATTCTCCACGAAGCGGCGCAGCAGCTGCGGGTCGTTTTTGTTCTTACCGCCTTTCAGCGTTTCCTGGTAAAACAGCTCTTTGCTATCTTCAATACCTTTCACGCGCTGGAAGCGGGTCTCTGCGGCGTTCATCCCGGCAGAAGCTTTAATCGTGTTACCGCCGATGGTCGGCATTTTTTCAACGATCAGAACGCTCGCGCCTTCATCGTGTGCCTGAATCGCGGCCGCCAGACCGGCTCCGCCGCTGCCGACCACCACCACATCGTAGCTTTTCGGCGCCGCATCGCCCGCGCCCTCTTCGGCGGCCAGCGCTTTACTGGACTTCAGCATCGCTTTGGAAACCGCCTTTTTCACCGCTTCGCTCTGGCTGGTTGCGCCGGAAATCGCATCCACGTGCGGGGTGTTGGCGCTGAGGATCCGCTCGCGGATCTCTTCAAAGCTGGTGGTGAACTCGACGGTCTGTACCGGGCTTGCCGCCAGTGCGATATCGGCAATGCGGTCGTTTTCCAGGCTGACGTTGATCACCAGCTCGTTAGCGTCGTCCTGAACGGTTTCGACGAACATCCCCGGTTTGAATTTGGCATCGCCCATGCTCATATCGCGGATCATCGCCTCCACCAGCGAGAAGCGCCACAGCGGTTCCGGGATGTTCAGCGCTTCGCGCTGGGTGCTGTCAATATACAGCTCCAGCTCTTCGCCGGCGGCAATGCGCGCCGTCCAGTCAGGATACGCGATACAGGCGCGGCCCACCGCCATCAGGTCGTAGCCGTGATCCAGACCCTGCTCGGCATCGGCCGCGTTCACTACCCCGCCCACGCCCATCACCGGCACCTGAGCCAGGGTTTCAGAGCGCATGGCGCAATATTTTTCAATCAGCGGCGTGGGATCGGTGGTATCGACAATCGAGGGTCGCAGCGTGGCGCCAACCGAGAAGTGGAGATAGTCGACGCCTCGGGCGGCCAGCTTTTCCAGCAGATACATGGTGTCAGCAAAACGGATACCGGGGACTTCCATCTCTTCCGGGGAGAACCGGTAGCCGATAATAAAGGCATCGTCGGCGTACTGGCGGGCCATTTTGTGGGTGATGTCCAGTACCGCCAGCGGGAATTTCGCGCGATTATCGCGGCTGCCGCCCCATTCATCGTCGCGCTGGTTAGAGTTTGGCGAATAAAACTGCTGGATCAGATAGGTGTTCGCGCCGTGAATCTCGACGCCGTCGAAACCGGCCTGAATGGCGCGGCGTACGCCTTCGCCAAACTTCGCGATCATGCCCTCGACTTCAGCGCCGCTCAGCGCGCGGGGGGTTGCTGCGCCATCGCGCGGCGCGGCAATCGCGCTCGGGGCCACCGGCTGGCGTCCGCCGATAAGCTGCGGGTCGACCATCCGGCCGCCGTGGTAGATCTGCAGAATCGCTTTTGACCCTTCCGCCTTGATGGCGGCGGCAATTTTCGCCAGGCCAGCCACTTTTTCATCATTATCGATACCGATGGCGCCGGGGAACGCCAGACCGTAGTCATCAATAAAGCAGCATTCAACGATAATGGTGCCGATACTGCCTGCGCGAGCGCGGTAGTACTCAACCAGTTCGCTGGTCACGGTACCGTCAAAATAACCGGTGCAGGTGGTCATCGGCGCCATTAACAGGCGGTTTTTAAGCTCAGTACCGTTCGGTAAAGTAAAAGGACGCAAAATTCGTGGATGACTGGTCATAATGACGCTCCAGATTTTAAATATTGAAAATTGAGAATTGGGTGACGGAATTGTTTTTGTTTGTATTTGGTAATCCCTTAAGTCATGCCAATAATATAGCGCTTTTTTTAGTTACCAAAACAATTACGTTAGTTAAAAAACTATTTAATACCAACAATAACATCGATACCTCCTTTGTATTATTAATTAAATATAATTCGTTCACATAGTGGATATAACCAATAACAAATCTGAAACCATTCTTAACATGTATCGCCAGGAAGATATCAATATAAAATGATAAATTTCAATAAGATAAAGACATTATCAGTTCATGAAATCATTCGTGATTTAACATTAAGCCAAATTTCAGACAAATAAACACCTCACTAAACAGGGTTATTCGTAATAATAAAAAAGTGGCTAACAACCCGCTTTTTTTGATCTAAATCAATTGCAACGGCGCATGAAAGCGCAATATATAAATAACCCAATATTTTAATTTAACGCCCAACGAAGCGCGTTAAATAACGGTCAGCGCAATAACCAAAATCGACAATTAATAATTAAAGAAAGTTTTGCAACTAAAGAAATCGAACGGTTAAGCGATGACCAAACCCTATTTTTAACTACTTGCAGATACTCATTATGAAAGAGAAAAAGACAACCATACCGCCTGCCGGTGCAGCAACAAATGCTGCTTATAAACGTCTGCTGATGATGGCGATGCCCATTATCGTTGCCGTCTTACTCTTATTCGTCCCGGTGCCCGACGGCCTTCCCCCTTACGCCTGGCACTACTTTGCCATTTTTGTCGGCGTGATCGTCGGTCTGATCTTCGAACCGCTGCCCGGCGCGGTCATCGGTATTACCGGCGTGGTGGTGATTGCGCTGTGCAGCCAGTGGCTGCTGTTCAGCCCTGAACAACTGGCCGCGCCAGGGTTCAAGCTTGCCGGCGCCTCCTTTAAATGGGCGGTGAGCGGTTTCGGTAACTCCACCGTCTGGCTTATCTTCGGCGCCTTTATGTTTGCCGCCGGCTACGATAAGACCCAGTTTGGCCGCCGTCTGGCGCTTATTCTGGTGAAGTACCTCGGCCGCCGCAGCCTGACGCTGGGCTACGCCATCACCTTCGCCGACCTGCTGCTGGCGCCGTTTACCCCCTCCAACACCGCGCGCAGCGGGGGGACTATCTACCCGATTATCGCTAACCTGCCGCCGCTGTACGGCTCTAAGCCCAACGACCCGAGCGCGCGCCGTATCGGCTCCTACCTGATGTGGGTGGCCATTACCGCCGCCTGTATCACCAGCTCGATGTTTCTCTCCGCACTGGCGCCGAACCTGCTGGCGCTGGCGCTGGTGAAAAGCATCGTCGGCATTAATATCTCCTGGGGCACCTGGTTTATCGCCTTCCTGCCGCTGGGTATCCTGCTGATTCTGGCAATGCCGCTGCTGGCCTACTGGTTCTACCCGCCGGAAGTGAAAGTCAACGATGAAGTACCGCTGTGGGCCGCCCGCGAGCTGGAAAAACTTGGCCGCCTGTCGCGCAATGAAATTCTGCTGCTGGTCTTCGTCTGCTTTGCGCTGATGATGTGGATCTTCGCCGCCGAATGGATTGAACCGGCGCTGGCCGCTCTGCTGGTTATCGTGCTGATGCTGTGGACCGGCGTACTTTCGTGGAACGATATCACCAGCAACAAAGCGGCGTGGAATACCTTTGCCTGGTTCGCGACCCTGGTGGCGCTGGCCGACGGCCTCTCCTCCACCGGTTTTATCGCCTGGCTGGGTAAAGAAGGCGGCGCGCTGATGAGCGGCATCTCCCCGGGCGTCGCGACCGTCGTCCTGCTGCTGGCGTTCTATCTGCTGCACTACTTGTTCGCCAGCACCACCGCGCACACCACCGCGCTGCTGCCGGCCATGCTGACTATCGCCTCCACCATTCCGGGGATGAATATGCAGGTGTTCGTACTGCTGATGGTGACCTCGCTCGGCGTGATGGGGATTATCACCCCCTACGGTACCGGCCCCAGCCCAATCTACTACGGCAGCGGCTATCTGCCGACCAAAGACTACTGGCGTCTCGGCACCATTTTCGGCGCCATCTTCCTGGCCGCCCTGCTGCTGATTGGCTATCCGTGGATGTCCATGATGTTCTGATTCATAACCGTCGGGCCGACCCCCGGCGGTTTTACTCTTAGGGAGCAAAGCAATGTCGACTAAACCATTTGTCTATCAGGAAGCCTTTCCGCTAGCAAAAGATAAGACTGAATACTATCTGCTGAGCAAAGAGCACGTGTCCGTGGCCGAATTTGAAGGCCAGGAGATCCTCAAAGTAGACCCTCAGGCCCTCACCCATCTGGCACAGCAGGCCTTCCACGATGCGGCGTTTATGCTGCGCGTTTCCCACCAAAAACAGGTCGCGCAGATCCTTCTCGACCCTGAAGCCAGCGATAACGATAAGTACGTGGCGCTGCAGTTCCTGCGCAACTCTGAAATCGCGGCTAAAGGCGTGCTGCCCACCTGCCAGGATACCGGCACGGCGATTATTATGGGTAAGAAAGGCCAGCGCGTGTGGACCGGCGGCGGTGATGAAGCGGCCCTCGCCCGCGGCGTCTATAACACCTATACCGAGGATAACCTGCGCTATTCGCAGAACGCCGCGCTGGATATGTACAAAGAGGTCAATACCGGGACTAACCTGCCTGCGCAAATCGACCTCTACAGCGTCGACGGCGACGAATATAAATTTCTCTGTATGGCCAAAGGGGGCGGCTCGGCCAACAAAACCTATCTGTATCAGGAAACCAAAGCGTTAATCACTCCGGCGAAGTTGAAAAACTATCTCGTTGAGAAGATGCGCACGCTCGGTACCGCCGCCTGCCCGCCGTACCATATCGCCTTTGTGATTGGCGGTACCTCGGCAGAAGCGACGCTAAAAACGGTGAAGCTGGCCTCTACCCACTATTACGACGAGCTGCCGACCGAAGGCAACGAACACGGCCAGGCCTTCCGCGATATTCAGCTGGAGCAGGAACTGCTGGTGGAGGCGCAAAACCTCGGTCTCGGCGCACAGTTCGGCGGCAAATACTTCGCCCACGATATCCGCGTCATCCGCCTGCCGCGCCACGGCGCCTCCTGCCCGGTGGGCATGGGCGTCTCCTGTTCGGCGGATCGCAATATCAAAGCCAAAATCAACCGCCACGGTATCTGGATTGAGAAACTGGAGAGCAACCCGGGTCAGTATATTCCCGAACATCTGCGCCAGCAGGGCGAAGGCAAGGTCATCAGCATCGATCTTAATCAGCCGATGAGCGAGATTCTGGCCCAGCTTTCCGCCCATCCGGTCTCGACGCGTCTGACGCTCAACGGCACCATTATTGTGGCCCGCGATATCGCCCACGCGAAGCTGAAAGAGCTTATCGATAACGGTGAAGAACTGCCGCAGTACGTCAAAGATCATCCGATCTACTACGCCGGCCCGGCGAAAACCCCGGAAGGCTATGCGTCCGGCTCCCTTGGCCCCACCACCGCAGGCCGAATGGACTCTTACGTCGACCTGCTGCAATCCCACGGCGCAAGCATGGTGATGCTGGCCAAAGGCAACCGCAGCCAGCAGGTCACCGATGCCTGTCACAAGCACGGCGGTTTTTACCTCGGCAGCATCGGCGGCCCGGCGGCGGTGCTGGCGCAGCAGAGCATCAAGAGCCTGGAGTGCGTGGCCTATCCTGAACTGGGGATGGAAGCCATCTGGAAAATCGAAGTGGAAAACTTCCCGGCGTTTATTCTGGTGGATGACAAAGGCAATGACTTCTTCCAGCAGATCCAGAATAAGCAGTGCGCAGGCTGTTCGCAGCAAAGAGGATGATATTGCCCGCCCCTGGCGGCGGGTAACCGTCGAAGGCCGTCGCATGACGGCCTGAGATGTGCGACAAACCTGCCGGGTGGCGGCTAAACGGCATCCAGCTCGTCAAATACCTGCTGCGCCAGATGCATCGTGGCGTTGGCGGCGGGCAGGCCGCAGTAGAGCGCGGAGTGCATAATCAGCTCTTTCAGCTCATCGCGGGTGACGCCGTTATTAAACGCCGCGCGCAGATGCATTTTCAGCTCTGCTTCGCGGTTCAGCGCAATCAGCATGGCAATAGTGATCATGCTGCGGGTATGATGATCGAGCCCCGGCCGGGTCCATGTCTCTCCCCAGGCGTAGCGGGTAATAAAATCCTGGAACTCTTCATTCAGCGGCGTCAGCTTTTGCAGCGTCTTATCGACGTGAGCATCGCCGAGCACCTTCCGCCGGACCTCCATTCCCCGCTGATACCGCTGTTTATCGTCCATGCTTTTCCCCCTGAACAAAACCCAGCAGCGCCGAGCTGAACGCCTGCGGCGCTTCGATATTCGATAAATGCGAAGCCGCCAGCACGACGACTTCAGAGACCGGGATCTGCTGATGCAGGAAGTTGGCGTCCGCCACCGTTGTGACAGGGTCACTTTCTCCGGCGACGATCAGCACCGGAATCGCGATCTGCGCGACCTCTCCACGCAGATCGGCGGCGGCCAGCGCTTCGCAGCAGGCCGCATAGCCTTCAGCATCGATATGGGTCAGCTGGTGACACAATGCTTCCACCACTTCCGGCGTCTTCTGGCGAAATGCGTGGGTAAACCAGCGGTCCGCGGCGCCTGCGGCGACCACTGCCATCCCTTCCTGACGCACCGTGCGGGCACGCGACAGCCAGCCGGCCTGGTCGCCAATACGCGCAGCGGTGTTGGCAACGACCAGCCCCTGAAAACGTTCAGGGGCAAAGCGCCCCAGCCACAGGCCGGTCAGGCCGCCCATTGAAATCCCGCAGAACCAGGCTTTAGCGATATTAAGATGATCGAGCAGCGCAATCACATCTTCGCCGAGCTGCGCCAGCGTCACTTTACCGTTTTTACGGGTGGTGCCATGGCCGTGGGTATCGTAGCGCAGCACGCGAAAATGCTGCGTTAACGACTCAAGCTGCGGCTGCCACATCGCCCGGGTAGTGCCCAGCGAGTTAGAGAGAACGATGACCGGCGCGTCTTGCGGCCCATCTATCTGATAATCAACATTCATAACGTTGCTCCTTATAGCGCGCCACAACCTGGCGCACGAAGAGTGCTGAGCTGCCGGTCGCCGTTGTCGGGTCCAGCAGTTGGGTTAAGCGGCTGGCGGAGAGATGCTCGCTGACCAGCGGATCGGTTTCCAGCACGCTTAACAGCGAACGTGACGCATCCAGCGCCTGGCGACACAGCGCCTCAACCCGGTGATGAGCCTCGGCTTTGCCGACAAACTCCGCCAGCGCCAGAGTGACGGCCTCGGCCATAATCAGGCCATGGGTGATATCGAGGTCGGCGCGCATCTTATGCGGGAAGACCTGCATATCGCGGACCAGCGCTTCGCTCTGCGCCAGCGCGCCGCCGGCGAGGGTTATCAGCTCCGGCAGCGTTTCCCACTCCGCCTGCCAGCCGCCCAGCGCCCGCTCGTGCTGCTGGATCTGCCCGGCATAGAGCGTTGCCACCAGTCCGGGCGTACGCTGGGCGGCGGTCAAAATAGCGGCGCAGGAGATGGGATTGCGTTTGTGCGGCATGGTAGACGATCCGCCGCGTCCTTCGGCGACCGGTTCACCCACCTCTGCAACCTCGGTTTGCATCAGCAGAGAAAAATCATTGGCGAATTTACCCAGCGTGCCGCAGACGCCCGCGTACCATGCCCCCACCTCCAGCAGCCGGTCGCGCTGGCTGTGCCACGGCGCGTCCGGAAGCTGCAGGTCGAGGGTTTTCGCCAGCGCGCCGGCGATCCGCGGCGCCTGCGTTTTAAGGGAATCGAGGGTGCCCGCCGCGCCGCCAAACTGCAGCGCCAGCACCCTTGAGCGCATCTCTCGCAGACGCACCTGCCAGCGCAGCAGCGCATCCAGCGTCCCGGCCAGTTTCAGACCGAAGGTGACCGGCAGCGCATGCTGCATCCAGGTACGCCCGGGCATCACCGTATCCTGATAGCGCGCCGCCTGATGGGCTAACGCGTCGAGCAGTTGCTGCAGCAGGGAGTCCGTTTCCGCCAGCGCGCCGCGCAGTTGCAGGATAAAACCGGTGTCGATAGCATCCTGGCTGGTCGCCCCCCAGTGTACGTAGCGCGCCGCCGCGTCATCCCGTTGTTTAACCCGCGCGGTCAGCTGTTTGACCAGCGGGATCGCCAGATTCCCGGCGCTGGCGGCGGCCTGCCCCAGCGCGGAGAAGTCGATGTTTTCGTGCCGGCAACTCTCAATAATGGGATTAAGCGCCGCCTGCGGCACGAGGCCGCATTCGACCTGAGCGCGAGCCAGCGCGGCTTCAAAATCCAGCATCCCCTGTACCCGCTGCGCATCGCTGAACCAGGCGGTCAGCGGACTGGTGCGCATCATCGGGGTCAACAAACTCATTATGGCTCCTTAAACGCGTTCTATAATCAGCGCGATCCCCTGACCGACGCCGATACACATGGTGCACAGCGCATAGCGCCCGCCGGTACGGCGCAGCTGGTACGCCGCGGTCATTGCCAGACGGCCGCCGGAGGCGCCCAGCGGATGTCCGAGGGCTATCGCGCCGCCGTTAGGGTTGACGTGCGCCGCATCGTCGGGTAGACCCAGATCGCGCGTGACCGCCAGCGCCTGAGCGGCAAAGGCCTCATTCAGTTCAATGACGTCCATCTGCCCAAGCGTTAGCCCGGTTTGCGCCAGCACCTTACGTACCGCCGGCGCCGGGCCAAATCCCATAATACGCGGCGCCACCCCTGCCGTCGCGACGCCCACCACGCGGGCGAGCGGCTGTAAATCATTGGCGGCCAGCGCCTGCTCGCTGGCAAGCAGCAGCGCGCAGGCGCCGTCGTTGACTCCGGAAGCGTTACCTGCCGTCACCGTACCGTCGGCGCGCACAACGCCGCGCAGCCTGGCCAGCGCCTCCGCCGTGGTACTGCGCGGGTGCTCATCGCGGCTAAAGAGTAGCGGTTCGCCCTTACGCTGCGGCACCGAGACGGCAATCAGCTCGTCGGCAAAGCGTCCGGCCTCCTGCGCCGCCGCCGTACGCAGCTGGCTACGCAGCGCAAACGCATCCTGGTCCTCCCGCGAAATGGCGAAATCGTCCGCCACGTTTTCCGCCGTTTCCGGCATCGAATCCACGCCGTACAGCGCTTTCATCTGCGGGTTAATGAAGCGCCAGCCGATGGTGGTATCTTCCATCCGCATCGTGCGGCTAAAGGCGCTTTCGGCCTTGCCCATCACAAACGGCGCGCGCGACATGCTCTCCACGCCGCCGGCGATCATCAGCTGAGTTTCGCCGCTTTTAATCGCGCGCGCTGCGATACCGATCGCATCAAGGCTGGAACCGCACAGGCGGTTTACGGTACTGCCCGGTACGCTTTCCGGCAGACCGGCCAGCAGCAGCGCCATGCGCGCGACGTTGCGGTTATCTTCCCCCGCCTGGTTAGCGCAGCCGTAAATCACATCGTCAATACGCGCCGGATCGAGTCCCGGGTTGCGCTCCAGCAGCGCTTTCAGCGGCAGCGCCGCCAGATCGTCGGCGCGCAGGGTGGCCAGGGTACCGCCAAAGCGGCCGAACGGCGTCCGCACCGCATCACAGATAAATGCCTGATTCATCATAGGTTCCTTACGCGCTTTCCGCCAGTTGTGCAAAAGTCAGCGCCACCGGCGTGATGCGCTGCAGTTCCTCAAAAGAGAGGCCGTTAAAGATTTCCCGCACCACCGGGCCGCTTTCGCTGATATCGATGACCGCCAGGTCGGTGTAGATACGGCTGACGCAGCCGACGCCGGTCAGCGGATAGGTGCAGTGCTCTACCAGCTTGCACTCCCCGTCGCGGGTCAGGTGATCCATCATCACGAAGACCTGACGAGCGCCAATGGCCAGATCCATCGCTCCGCCGACGGCAGGAATGGCGTCGGGCGCGCCGGTGCTCCAGTTCGCCAGATCGCCGCTGGCGGAAACCTGGTAGGCGCCAAGCACGCAGATATCGAGGTGCCCGCCGCGCATCATGGCGAAGGAGTCGCCGTGGTGAAAGTAGCAGCCGCCGTTGAGCAGAGTCACATACTCTTTTCCGGCGTTAATCAGCTCCGGATCCTCTTCCCCCGGCAGCGGTTTCGGCCCCATCCCCAGCAGGCCGTTTTCGCTGTGCAGGAAGATTTCTTTATCGGCAGGAAGATAGTTGGCGATGCGGGTGGGCAAGCCGATCCCCAGATTGACGTAAGCGCCTTCGGGAATATCGCGGGCCACGCGCTGGGCCATCTCATCGCGAGTCAGTTTTTGCATTAAGAGTTCCTCAGGCGCTTTTAGCGGCAATCAGGTTTTCCAGGGAGTAGACGCGCTGCACAAAAATGCCCGGGGTAATGATGCTTTCCGGGTCGAGATCGCCCAAGGGCACCAGCTGCGAAACTTCTACAATGGTGGTTTTCGCGGCGGTCGCCATAATCGGGCCAAAATTGCGCGCCGCTTTGCGATAAACCAGGTTTCCCCAGCGGTCGCCCTGGTGGGCTTTGATCAACGCGAAGTCGGCCCTGATAGGGTATTCGAGCACGTAATGACGCCCGTCGATTTCGCGGGTCTCTTTCCCCTCCGCCAGCGGCGTACCGTAGCCGGTGGGGGTAAACACCGCGCCGAGGCCAGCTCCTGCCGCCTGGATCCGCGCCGCGAGGTTGCCCTGCGGTACCAGCTCCAGCTCAATTTTGCCGCGGCGATAAAGGTCATCGAAAATCTGCGAATCAACCTGACGTGGGAACGAACAGATCATTTTTCGCACCCGACCGGCCTTCAGCAGCGCCGCCAGGCCGACTTCGCCGTTGCCCGCATTGTTATTGATAATGGTTAAATCACGGGCCCCCTGTTCTATCAGAGCATCTATCAGGTACGTCGGCTGCCCGGCAGGGCCAAAACCGCCAATCATTATGGTCGCCCCGTCGTGGATCCCGGCGATGGCATCACGTAGCGTCGACACGCTTTTATCAATCATCAGGTCGCTCCTGTATGTGCGGTAATCGCACTTTTATTCGTTGTTCGCACAAAATGTGACCCGCTTAACGATGCTGGTCAAGGGCGATAATCGAAATATGGTGCGATAATCGAACATCGTGTATGTTTAGCGAAAGAATGTGATCGACGGCAAATACGGAGAAGAAAATGGAGAAGCATCCAGATGATTTACTGACGGGCGATAGCGATCCGTTTAAGGGCGATCCGAACTTTATGGCTTCGCTGGCGCGCGGGCTGGAGGTGATCCAGGCGTTTACTCCGCAACGCCCGCTGCTCTCAATTTCGCAGATCAGCCAAAAGACCGGTATTCCGCGCGCGGCGGTGCGCCGCTGCCTGTATACGCTGAGCAAACTGGGCTTTGTTTACGCCGAAGATGGTAAAAATTTCCAGCTGCGACCGAAAATTCTGGCGCTGGGCCACGCCTGGCTTGCCTCCACGCCGCTGGCGCGTTCGGCGCAGCCGGTGCTGAAGCATTTAAGCGAAATGCTCAATGAGTCCTGCTCCATCGCCACTCTCGACGGCGACGACATTCTTTATATCGCTCGCGCGTCGAGTTCGCGCATTATGACCATCGATCTCGACATCGGCAGCCGCCTGCCCGCCTGGGCGACCTCCATGGGACGCGTGCTGCTGAGCTATCAGCCGGAGGAGAAGCTGAACGATATGCTGGGCCGGGTCACGATGATTCGCTATACCCCGCAAACCGTTGATTCGGTTGCAAAGCTGCGTACCGAACTTAAGCGCGTGCACCAGCAGGGCTACGCGCTTAACGATCAGGAGCTCGAGATGGGGCTGCGCTCGCTGGCGGTGCCGCTCTTTAACCCTCAGGGGCAGATTCAGGCGGCGCTGAACGTCGGCGTACACGCCGGGCAGGTCTCCACGCACGAGATGCTGGAGCGGGTGTTACCCGAGCTACAGAAAGCAGCCCGGGAACTGACGCTGTTGATGCGCTAGCGGCTATGCTTGGCGTGGCGCTCCCAGTTTTCCTGCTTTGCCTCCGCCGATTTCCGCAGGGCCACGTAGCAGGCGCCGCTGCCGCCGTGGTGCGGTAACGCCGCGCAGAACGCCTGGACTTCCGGGAGTTCCACCAGCCAGCGCGCCAGGTAGCTGCGAATAATATTGGCGTGCGCGTTATCGTCGCGCCCTTTGCCATGCACGATCAGCACATTACGCAGCCCCTCTTTTTGCGCCTGGACCACAAAAGCAAACAGATTCTGTCGGCACTTCTCCACCGGCTGGCGCAGCAGATTGAGGCTTGCCTGCTGGCCGTATTTGCCGCGCCGGAGCTTCTCCAGTACGCCGCTTTGCAGACCTTCCCGCTTAAACTCAAGGGCGGTTGCCAGCGGCACAATATCGAGATAGCCGGTGGTCAGAAAGTTATCCAGTTGCAGGGGATCAATCCGCTGCGCGGCGCGAGTATTGCGCGCGGGGTGCCAGTGAACGTCGTGATTATGTTTCAGAGGCTGAACGTCCTCCATGGCGCCAAGAAATAGGGATTTGTCGTCAAGGTTCATGCGCGCTCCTCCAGCTACTACCGGGTGGTTACTATAGCCGTCTCGCGGCGCCTCCTCAACGCGTTTAACCACCTCTGCGCGATTATGGAAACAGTTGACGGCTCTGACGACGAAACAGCGTGATTAATGACGCGGTTAAGGGCGTTTGCCGCGTATCGCGGCGCTGAATCAGAAAATAGGTGGCTTTGGGTAACGCTTCTCGAATGGGGATCATCACCAGCTTATCCGCCATCATCGGGTCGTTGCCAAGTTCGACCGGCAGAATGCTGAGAAAATCGCTTTTCACCACCAGGCTAATGCACGAAGAGAAGGTCTCACAAACGATATCCACCTTTGGCGCCAGTCCGGCCTGGTTAAACATCTCCTGCAGCTGTTTGAAGTAGCTGCCGCGCGGCGTCGGCATCGTCCAGTGGTGATCGAGCAGCTCGGTAAGTGAAGTGACGTGTGCCGCCGGGTGACCGGCGCGGGCGAATACCGCGAAGGGTTTCTCAAATAGCTTCTCAAAGCTGAATTCATGATCGTAGGGGCCGGGATAGTAAGTATTGATGGTGAAATCCAGCTCACCCTGACGCAGTTCATTAATCATCGCCAGCAGCTGTCCTTCCATAATCCGCACCTTCACCAGCGGATGCTGCTGATGAAAGCGGCAAATAACCGAAGGCATCAGCGAACGCGCTACGCTGGCGCCAAGGCCGATATTAATCTGCCCGGCCTGCTCGCCCTGACGTTGCAGCAATTCATCCTGCGCCACCCGCAGCTCTTCCAGGATCAGGCTCGCATGTTGATAAAAACTTTCACCATTTTCGGTCAACGCCACCCCCTGGCTACGGCGCACAAACAGCTGCGCGGAGAGCCCCTCTTCCAGCTCTTTAATCGCTTTGGTCAACGCCGGCTGCGAAATCGCCAACGCCCGGCTGGCGCCGCGAATACTTCCTTCGCGCGCGACCTCAACGAAGGCGCGAATGTGGTGAAATTTAATCTGAAATGACATGTTGTGAGTGATAACCAGGGTTTATCAGACAGAAGAAAATGACATCTACTGTAATCGATTGTGCTGTGGCAGGTTAAGGATGAGAGTGCATGAAAGTGATGGGTGATAAGTAAAGGCTATCACTTCGTGAACACCATCACAGTTTTTGCTTATAACGGGAAAGGTTATGCCGCAACTTTATGATTTCATCAACCAGCTGGCGCCAAAAATGACCGAATGGCGTCGCGATTTTCACCTGCATGCGGAATCCGGCTGGCTGGAGTTCCGCACCGCCAGCAAAGTGGCGGAAGTATTAGACGGTCTGGGTTATCAGCTGGCGCTGGGGCGCGACGTTATCGATGCCGATAGCCGTATGGGCCTGCCTGATGAAGAGACGCTGGCGCAGGCGTTCCAGCGCGCCCGCGCGCAGGGTGCGCCTGAACGCTGGCTACCGGCGTTTGAAGGCGGCTTCGCCGGAGTGGTGGCGACCCTCGATACCGGGCGGCCGGGGCCGACGCTGGCGTTTCGCGTCGACATGGATGCGCTCGATCTCAACGAGCAGCATGACGATAGTCACCGTCCGCATCGCGATCGTTTTGCCTCCTGCAACGACGGCATGATGCATGCCTGCGGCCACGACGGTCACACCGCAATCGGGCTGGGTCTGGCGCACGTTCTGAAGGAGTATGCCGTGCAGCTCAACGGGACGATAGTGCTGATTTTCCAGCCGGCGGAAGAAGGTACCCGCGGCGCGCGCGCCATGGTCGCGGCGGGCGTACTTGATGAGGTGGATTACTTTACCGCCATTCATATCGGTACCGGCGTCCCTGCCGGCACCGTCGTCTGCGGCGGCGATAACTTTATGGCCACCACCAAATTCGATGTGCAGTTCAGCGGCGTCGCCGCCCACGCTGGCGGTAAACCGGAAGATGGCCGTAACGCGCTACTGGCGGCGGCCCAGGCCGCCCTTGCCCTGCACGCCATCGCGCCGCACAGCGCCGGAGCGTCAAGGGTTAACGTCGGCGTCATGCAGGCCGGTACCGGGCGTAACGTAGTTCCCTCCTCCGCGCTATTAAAAGTCGAAACCCGTGGCGAAACCGATGCCATTAACCAGTACGTCTTTGAGCGGGCTAAACAGGCGATCGCCGGCGCGGCGACCATGTATGAAGCCAGTTACCAGTTGCAGCTGATGGGCGCGGCCACCTCCAGCGCCCCGTCGCCGGCGTGGGTGGACTATCTGCGCCAGCAGACGGCCCAGGTCCCCGGCGTTAAACAGGCTGTCGATCGTATCGCTGCCCCGGCGGGTTCCGAGGATGCCACCCTGATGATGGCCCGGGTCCAGGAGCGCGGCGGTCTCGCCTCATACATGATATTCGGCACGGAACTGAGCGCCGGTCACCACAATGAAAAATTCGATTTCGACGAGAACGTGATGACCCTGGCCGTCGAAACGTTAGCACGCGTCGCCCTGAACTTTCCCTGGCAGCGAGGTGTGTAATGGAACACGTTTATCAATTTGTCGATGACGTTATTGAGGGGCGGCGCAACGATTTTTGTGCCATTGCCGATGATATCTGGGACCATCCGGAAACCCGCTTTCAGGAATTCTGGTCCGCTGCGCGTTTGGCCGATGCGCTGGAAGCGGAAGGCTTTCAATTGACCCGCAATGCCGGCGGGATCCCCAACGCCTTTATCGCCAGCTTCGGCGCGGGCCAACCGGTGATTGCCCTCCTCGGCGAATTTGACGCCCTGGCGGGGCTCAGCCAGCAGGCCCACTGCGCGGAACCCGCGTCTTCGACGCCGGGAGAAAACGGCCACGGGTGCGGGCATAATCTGCTTGGTACGGCGGCGTTCGCCGCCGCGGTCGCCGCCAGGAACTGGCTGCAGCAACAGGGCGGCGCCGGCACGCTTCGCTTCTATGGCTGTCCCGGCGAGGAAGGCGGCTCGGGGAAAACCTTCATGGTCCGCGAGGGGTTATTCGATGACATCGATGCCGCTCTGACCTGGCATCCGGAAGCCTGGGCCGGGATGTTCAGCACCCGCACCCTTGCCAACATTCAGGCGGCGTGGCGGTTTACCGGCACCGCGGCGCACGCGGCAAACTCGCCGCATTTGGGCCGCAGCGCGCTGGATGCCGTGACGCTGATGACCACCGGCAGCAACTTCCTTAACGAACATATTATCGAAAAAGCGCGGGTGCACTACGCCATCACCTATACCGGCGGCGTCTCTCCCAACGTTGTTCAGGCGCAGGCGGAGGTGCTGTATCTCATTCGCGCGCCGGAAATGGCCGACGCGCAGCAAATCTTCGCCCGGATCGAGAAAATCGCCCAGGGCGCGGCGTTGATGACCGAGACCCGCGTCAGCTGTCGCTTCGAAAAAGCCTGTTCCAGCTATCTGCCCAACCGCACGCTGGAAGCGGCGATGTATCAGGCGGTTTGCCATTACGGCACGCCGCCCTGGAGCGCGGAAGAGCGCGCATTCGCCGCCGAAATTCGCGCAACCTTGAGCGCGAACGATATCAATAACAGCCTGAAAAACATTGCCGACACCGGCGGCGAGGACGGGAAAGCGTTCGCCCGCCGCCACCGCGAAACGCGCCTGAACGATGAAGTGGCGCCGTGGGCGGCAACGGACAACATCCTTGCGGGCTCTACCGACGTCGGCGACGTGAGCTGGAAGGCCCCCGTGGCCCAGTGCTTCAGCCCCTGTTTTGCCGTCGGGACGCCGCTGCACTCCTGGCAACTGGTGAGCCAGGGCAGAACCTCCATCGCCCACAAAGGGATGCTGCTGGCGGGGAAAGTGCTGGGCGCGACGGCCATTCGTCTGTTCAGCGACAGGGCGTTACTGACCGCCAGCCAGCAGGAACTGGCGCAGGTCTTAGCCGAAAGGCCCTACCGGTGCCCCATTCCACAGGAGATCAACCCTTCGATTTTAAAATAATAAAAGCCCCGTGGATGGAGTACGGCAACGCGGTAATCGCCAAAAAAATAACGGCTGACACGCCCAGGGGTAAAGAGACAACCAACACAACAACGACAACTGAGGAACGCCCATGAGTATGTCATCCATACCGTCGCCTTCCCCCACCGGTAAGCTTTATGGCTGGGTTGAAAAAATAGGTAACAAGGTCCCGCATCCGTTTTTACTGTTTATCTATCTGATTGTGGCGTTAATGGTCGCCACCGCCATCCTGTCGGCGCTGAACGTCGGGGTACAGAACCCCACCGACGGCTCGCGAGTGGTGGTGAAAAATTTGCTTAGCGTTGAAGGATTGCACTGGTTTTTGCCGAACGTCATTAAGAACTTCAGCGGTTTCGCGCCGCTGGGGGCCATTCTGGCTCTGGTGCTGGGGGCCGGTTTTGCGGAACGAGTGGGCCTGCTGCCTTCGCTGATGGTGAAAATGTCATCCCACGTTAGCGCCCGTTACGCCAGCTATATGGTGCTGTTTATCGCCTTCTTTAGCCACATCTCTTCCGATGCCGCGCTGGTGATTATGCCGCCGCTGGGCGCCCTGATGTTCCTCGCCGTCGGCCGCCACCCGGTTGCCGGGCTGCTGGCGGCCATCGCCGGCGTCGGCTGCGGCTTCACAGCCAATCTGCTCATCGTCACCACCGATGTCCTGCTCTCTGGCATCAGCACCGAAGCGGCAAAAACCCTTGACGCCTCGCTCCACGTCAGCGTGATTGATAACTGGTATTTTATGGCAACCTCAGTGATCGTTCTCACGCTGGTTGGCGGATTGATTACCGATAAACTGGTGGAACCGCGGTTAGGGCAATGGCAAGGCAACAGCGATGAAACGCTGCAGACGTTGACGCCGGAACAGCGCTTCGGCCTGCGCGTGGCCGGCGTGGCCGCGCTGTTATTCGTGGCGGCGATCGCGCTGATGGTCGTGCCGGAAAACGGTATCCTGCGCGATCCCATCAAGCATACCGTGATGCCTTCGCCGTTTATAAAAGGGATCGTCCCGCTCATTATCTTTTTCTTCTTCGTCGTTTCACTGGCCTACGGCATCGCCACCGGCAAAATTCGCCGCCAGGCCGATCTGCCTCAGCTGATGATTGAGCCGATGAAAGAGATGGCAGGTTTTATCGTGATGGTCTTCCCGCTGGCCCAGTTCGTCGCCATGTTCAACTGGAGCAATATGGGGAAATTTATGGCCGTCGGCTTGACGGATCTGCTGGAGAGCGCGGGAATGAACGGCGTACCGGCGTTTGTCGGCCTGGCGCTGCTATCCGCCTTTTTGTGTATGTTTATCGCCAGCGGTTCGGCAATCTGGTCGATTCTGGCGCCGATTTTCGTGCCGATGTTTATGCTGCTGGGCTTTCACCCGGCATTCGCGCAGATTCTGTTTCGCATCGCCGACTCATCGGTGCTGCCGCTGGCGCCGGTATCGCCGTTTGTGCCGCTATTTCTCGGCTTCTTACAGCGCTACCGGCCCGACGCTAAGCTGGGAACCTACTACTCGCTGGTCTTGCCTTATCCATTAATATTCCTTGCCGTCTGGCTACTGCTGCTGGTTGGCTGGTACCTCGTGGGGCTGCCCATCGGACCGGGTATTTATCCGCGATTACCTTAACGTCGCGACAGGCCAGGGAAGGCCACAAAAACGTTAACGCCAGGTCGTGCGGTTACTGATGACTTTATACAGTCCTTCAATCGCCAAAGCGATCAGATGAATTACTAAGCCGCTGATAATCACAATTACAACGCCAGTCATCATATATTGCATATCACCACCTTTGTTGGTAAAAACCCGCGCAGAAACGCCGGGAAATCATGGACTCTAGGAAAGCCTGTCTGTTTATCTGCCGCGCCGGATGGTTGCCGGTGAATTCGCCGCCGGATAAAGGTAGCAAAATCGCCTTGCCAACGCGTCTGCGAGTGAATGTAAAAATAAACATCGCTTTCCTCACCTCATAATTAATAGCCCATGCTGACCCTGTTTGTTGACCTTTTCGGAGTATGGTTTGCCCGCATCGCGTCGTGCTATGGTGATGCCCTGCCAAAATAACCTCGCTGAAGGAGGACCGATGCTCACGCTGTTGCAAGATAAAATTGACACCCCGCAGGGGCCGCTGTGGGTGATTTGCGATGAGCAGTTTAACCTGCGGGCCGTTGAGTGGGATCAGCACCGCGACCGCATGGAACAACTGCTGGATGTTCATTATCGCCGTGAAGGCTACCAACGCGTTGATTCCCGCAATCCCGGTAACCTGAGCCGTAAGCTTAGCGATTACTTCGCGGGCGATCTCGCCGTTATCGACACCTTACCTACCGCCACCGGCGGGACGCCGTTTCAGCGGGAAGTCTGGCAAACGCTGCGCACCATCCCCTGCGGCCAGGTCATGCACTACGGTCAGCTCGCGGAGGCGCTGGGACGTCCGGGCGCGGCGCGCGCCGTGGGTGCCGCCAACGGTTCAAATCCTGTCAGTATTGTGGTGCCCTGCCACCGGGTGATCGGGCGTAACGGCACCATGACGGGTTACGCCGGCGGCGTGCAGCGAAAAGAGTGGCTATTGCGTCACGAAGGCTATCTGCTCCTTTGACCGTAAGTGCCTTTTCTGGAATCTTCCGGTAACTTTACAATCCAACATCGCCAGATAATTTGTTCATAATCAATGAGATAAAATGGGTAACTGATTTACCCTTTTAATATTACGTGTTTCAGGGGTTCGAGACTTACCTGCTCACCAAAAAGATGTTAAAATTGACCAATATCAATTAAAGCCTGAGCAGACTTATGATCCCGGAAAAGCGAATTATACGACGCATTCAGTCTGGCGGTTGTGCAATCCATTGCCAGGATTGCAGCATTAGCCAGCTTTGCATCCCTTTTACTCTGAACGAGCATGAGCTTGACCAGCTTGATAACATCATCGAGCGGAAAAAGCCTATCCAGAAAGGACAGACCTTGTTCAAAGCCGGTGATGAGCTGAAATCGCTGTATGCAATTCGTTCTGGCACCATTAAAAGCTACACCATCACCGAACAGGGCGATGAGCAGATCACCGGTTTTCATCTGGCCGGCGATTTGGTCGGCTTTGACGCTATCGGCACCGCCCACCACCCGAGCTTTGCCCAGGCGCTGGAAACCTCAATGGTCTGCGAGATTCCGTTTGAAACGTTGGACGACCTCTCCGGTAAGATGCCGAACCTGCGTCAGCAGATGATGCGTCTGATGAGCGGCGAGATCAAAGGCGATCAGGATATGATCCTGCTGCTTTCTAAAAAGAACGCAGAGGAGCGCCTGGCGGCCTTTATCTACAATCTGTCCCGCCGTTTCGCGCAGCGCGGCTTCTCACCGCGTGAGTTCCGCCTCACCATGACCCGTGGCGATATCGGCAACTATCTGGGCCTGACGGTAGAAACCATAAGCCGCCTGCTGGGACGTTTCCAGAAAAGCGGTATGCTGGCGGTTAAAGGCAAATATATCACCATCGAAAACAGCGACCTGCTGGCGCAGCTTGCTGGCCAGGCCCGCAACGTCGCCTGATAGTCCTCCCGTATCCGGCCGGATCGCGAATTTTTTTCTAATTTGTTGATCTGGCCAGGCTCATCCCCTGTTTCATTTCATCCATATAGGTTATCTTTTTAATACAGACTGTAGTTACAGTTGTAAGGAGACCCTGTATGGCGAAGTATCAGAACATGCTGGTAGTAATCGACCCCAATCAGGACGACCAGCCTGCATTGCGGCGCGCGGTGTATCTGCACCAACGGATTGGTGGCCGCATCAAAGCCTTTTTGCCGATCTATGATTTTTCTTATGAAATGACCACCCTGCTCTCCCCCGACGAACGCACGGCCATGCGCCAGGGCGTCATCGGGCAGCGTACCGCCTGGATCCGCGAGCAGGCAAAATTCTATATAGAGTCCGGCGTGCCTATTGATATTAAAGTGGTGTGGCACAATCGTCCCTTCGAAGCCATTATTCAGGAAATCATCAGCGACAAGCATGATTTAGTGCTGAAGATGGCGCACCAGCACGACAAGCTGGAAGCGGTGATTTTCACCCCAACGGACTGGCACCTGCTGCGTAAATGCCCATGCCCGGTCTGGATGGTCAAAGATCAGCCGTGGCCGGAAGGCGGTAAAGCGCTGGTGGCGGTCAATCTCGCCAGTGAAGAGAACTACCACAACGCGCTCAATGAAAAACTGGTCAGAGAAACCATTGAGCTGGCGGAACAGGTTAACCATACAGAGGTTCACCTGGTGGGCGCCTATCCCGTCACGCCCATCAATATCGCGATTGAGCTCCCTGATTTTGACCCCAGCGTCTATAACGACGCCATTCGCGGTCAGCATCTGCTGGCCATGAAAGCGCTGCGGCAAAAATTCGGCATCGATGAAGGCCGCACCCACGTTGAAAAAGGGTTACCTGAGGAGGTCATTCCCGACCTGTCAGAGCATCTTCAGGCGGGGATCGTGGTACTGGGTACGATTGGTCGAACCGGACTCTCGGCAGCCTTCCTCGGCAATACCGCTGAACAGGTTATTGACCACCTGCGCTGCGACCTGCTGGCGCTGAAGCCGGACCAGTACCAGACGCCGGTTGAGCTGGACGACGAAGAAGACGATTAGTCCGTTGACTTCATTCGTGGTAATAAGACGTCATCCCCCGCCCGCGCGGGGGATTTTTTTGCATCCCATTAACAAAAATAAAGGGCCATTTGGCCCCGATTTCAACAGCTTTGGGGGTAACGAAAACGTTAGTGGATACCTAAGCGCCAGGCGTGATCGATCTCTTCTTTAAGCTCCATGGACGAAAGCGCCATTAAATCGGCGAACTCAAGTTCCAGCAATTTCAGCTTTTTCAGATACTGCGCGGGGGTTAAAGCAGCGGGGTCACGGCGCAGAAATTCGATGGCCAGTTGCGTGGGGGTTAACTCGGTATCCATAATATCCTCAGTTTGGGTGAAAAACAGCCTATTGTAACACCTTCGCCTGATTATTTTATGAGCAAATAACCCCTTCGTTGCCTATATAAAAAAGCCGTCTCAGAAGAGACGGCTTAAGAAGCACTGGTTTTAAACGACCAGGCCTTACAACGCTTTCAGAATCGCATCGACGCTGGCTTTGGCATCGCCAAACAGCATGTGGGTGTTCTCTTTAAAGAACAGCGGGTTTTGTACGCCAGCGTAGCCGGTGTTCATTGAACGTTTAAATACAATGACGTTCTGCGCTTTCCACACTTCCAGCACCGGCATACCGGCGATCGGGCTGCCCGGATCGTCCTGCGCGGCCGGGTTCACCGTGTCGTTAGCGCCGATGACCAGTACGGTGTCGGTATCGGAGAAATCATCGTTGATCTCATCCATTTCCAGCACGATGTCATACGGGACTTTCGCTTCCGCCAGCAGGACGTTCATATGGCCCGGCAGACGCCCGGCAACCGGATGAATACCGAAACGCACTTTGATTCCGCGCGCGCGCAGTCTTTCAGTGATTTCCGCGACCGGATACTGGGCCTGCGCAACCGCCATGCCGTAGCCCGGGGTGATGATGACCGACTGAGAACCTTTCAGCATCTCAGCGGTTTCTTCGGCGCTGATTTCACGGTGCTCGCCCACTTCTTCATCACCTGTGGACGCCGTGCCGTCAGAACCAAAACCGCCAGCAATCACGCTGAAGAACGAACGGTTCATCGCCTTACACATGATGTAGGACAGAATTGCACCGGAAGAACCTACCAGCGCACCGGTTACGATCAGCAGGTCGTTGCTGAGCATAAAGCCCGCCGCCGCTGCCGCCCAGCCGGAGTAGGAGTTCAGCATTGATACCACGACCGGCATATCCGCGCCGCCGATGGAGGCCACCAGGTGCCAGCCAAACGCCAGGGCAATCACGGTCATCACCAGCAGGCACAGTACCTGCATGCCGATGCTGTCGGTACGCACGAAAACGATCAGCAGCAGGAAAGAAACGACCAGCGCCGCCAGGTTTAGCTTATGACGGTTCGGCAGCATCAGCGGCTTAGAAGACATCTTGCCGCACAGCTTGCCAAACGCCACAACGGAACCCGTAAAGGTCACCGCGCCGATGAAGATACCGAGGAACACTTCGGTCAAATGAATATTGACCAGAATCTGTTCCATACCGGTTTCATGCTGCAGATAGCTGTTAAAGCCAACCAGTACCGCCGCCAGGCCCACGAAGCTGTGCAGAATCGCCACCAGCTCCGGCATCTCGGTCATTTCAACTTTCTTCGCCAGACGAATACCGATCGCGCCGCCGATAACCATCGCCAGCAGGATCCACGCGACGTTGCTGCTATCCGGCCCCAGAATGGTCGCCACCAGCGCAATCGCCATCCCGGCAATGCCGTAGTAGTTCCCCTGCTGGGAGGTTTCGTGTTTGGAAAGCCCCGCCAGGCTAAAAATAAACAGAATCGCGGCAACAATGTATGCAGCTGTAACTAATCCACCAGACATTTGTTACCCCTTATCCTTTGCGGAACATTTTCAGCATGCGCTGAGTGACGGTGAAACCACCAAAAATATTAATGCTGGCGATCAGCACCGCGATAAAGCTCAGGAAGCTGACCCAGCCGCCGTGGCCTATCTGTAACAATGCCCCTACCACGATAATGCCGGAAATCGCGTTAGTGACCGACATCAGCGGCGTATGCAGCGCATGGGAGACGTTCCATACGACGTAGTAACCGACCACGCAGGAGAGCGCGAAAACGGTAAAGTGGCCGAGGAACTCTTTCGGCGCCACGCTTGCCAGCCAGCCAAACAGAATAATCGCCAGCGCCATCAGCGCATACTTGCGCAGCGGCGAGCTCGGTTTCGCCTCTGCTTTTGGCGCTTCAACCTTTTTCGCTGCCGCCTGCGGCTGAGCAGATACCTGAATGGGTGGAGCGGGCCAGGTGATTTCACCCTCGCGAACCACGGTAACGCCGCGGATAACGACATCATCAAAATCGATAACGACATTGCCGTCTTTCTCTTTGCACAGCAGCTTAAGCAGGTTAACCAGGTTGGTGCCATACAGCTGTGAGGACTGCGTCGGCAGACGACCAGGGAGATCGGTATAACCGATAATCTTCACGCCGTTGGCGGTGGTAACCACCTGGCCCGGCACGGTGTATTCACAGTTGCCGCCGTTTTGCGACGCCAGGTCAACCACCACGCTGCCGGACTTCATGGAGTCAACCATCTCGCGGGTAATCAGCTTCGGCGCCGGTTTACCCGGAATCAGCGCGGTGGTAACGATGATGTCGACATCTTTGGCCTGGGCGGCAAAGAGCGCCATCTCGGCTTTGATAAAGGCTTCAGACATGACTTTGGCATAGCCGTCGCCGCTGCCCGCTTCCTCTTTAAAATCCAGCTCAAGGAACTCGGCGCCCATACTCTGCACCTGTTCTTTCACTTCCGGACGGGTATCAAACGCGCGGACGATTGCGCCGAGGCTGTTAGCCGCGCCGATGGCCGCCAGACCGGCAACCCCGGCTCCGATAACCATCACCTTCGCGGGAGGAACCTTACCTGCCGCGGTGATCTGCCCGGTGAAGAAGCGGCCAAACTCGTGGGCGGCTTCAACGATTGCGCGATAGCCGGCGATGTTAGCCATCGAACTTAACGCATCCAGCGACTGAGCGCGCGAAATACGCGGCACTGAATCCATCGCCATCACGTTGATGTTGCGCGCCGCCAGTTTTTCCATCAGCTGCGGGTTTTGCGCCGGCCAGATGAAGCTGATGAGCGTCGTGCCGGGATTAAGCAGCAGGATCTCTTCGTCATCGGGCGCGTTCACTTTCAGAATGACGTCGGACTGCCAGACGTCATCACCGCTAACGATCTCCGCTCCAGCCTGAACGAAGGCCTCGTCGTCGAAACTGGCCAGCTTACCTGCTCCGCTTTCTACCGCGACGCTGAACCCGAGTTTCAGCAGCTGCTCCACCGTTTTCGGCGTGGCGGCGGCCCGGGTTTCCAGGGCTAGTCTCTCTTTTGGTACACCAATACGCATAGTTTTCCCTTCCATCGGTTTTTGATGATGGTTTACTTTTCTTACAAACGACCGTCGCGAAGGCGGATGAACGTGCCTTCCAACATATGTCTGAAAAAATAAAACAGTAACAAACTTTTTATAACCTACTGAAAATACCGATTGTGATCTACAGCAATAAAACAGAAATTTTGATTTTATTGGTAAAACGCACGGCTAACCGTGCCAGGCAGCAATATTTACCTTATTTTTATGCCAGCGCCTGATAATCCGCTTGGCAGAGGGGTTAATTCACCATTTATCGCCGTCTTGATCATCGCATTAACATTACGTTAACTTATGAAAGTGATATCGATTATCGATTTTGCTGGTCAAGCGGCTGTTTTTTCAACATATCGAAAAATGTTATATTTCTGCAGTATACGTTTAGGGCGACAACTGAAAATTGACGCAGACAGTCACTCACGATAAATGCAATAATCAAATGTTTTCAGTCAACAACAATACCAGTACATGGTTTGCGCAAGGCAAAGGATTATTTTTATGAAGCTTAAGAACTCACTCCTGGCGTCTGCTCTTCTGGCTACAACCGCGTTGTCTGCCCATGCAGCGACCGAGCTGACTCCGGAGCAGGCGGCAGCGCTGAAGCCCTACGATCGCGTAGTGGTTACCGGCCGTTTTAACGCCATTGGCGACGCGGTGCAGGCCGTTTCCCGTAAAGCAGACAAAGATGGCGCAGCATCCTTTTATGTTGTCGACACGTCTGATTTTGGCAGCGGCGGCAACCTGCGCGTAACGGCCGATTTTTATAAAGAAAATGCCCCGCAGGCCGACGCGCCGAAAAATCGTGTGATTAACGGCGTAATGGAATTACCGAAGGACCAGGCCGTCGAGCTGGAGCCGTTTGATACCGTCACCGTACAGGGCTTCTACCGCAGCCAGCCGGAAGTTAACGACGCCATCACCAAAGCCGCTAAGGCCAAGGGCGCCGCCTCCTTCTTTATCGTGCGCCAGGTTGATGCCAACCAGGGCGGCAACCAGCGAATCACCGCCTATATCTACAAAGCCGATGCCAAAAAACGCGTTCTGCAAAGCCCTGACGCTATCCCGGCAGATTCAGAAGCCGGTCGCGCTGCGCTGGCCGAAGGCGGAGAAGCCGCGAAGAAAGTGGAGATCCCGGGCGTAGCGACCACCGCAGCGGTCGGTTCCGGCACCGGCGTAGGCCGCTTCTTTGAAACGCAATCATCTAAAGGCGGTCGTTACACCGTCACTCTGCCGGACGGTACCAAAGTCGAGGAAGTGAACAAAATCACCGCCGCGCAGATGGTGCCATACGACAGCATCAAGTTCACCGGTAACTACGGTAACATGACGGAAATCTCCTACCAGACGGCTAAGCGCGCGGCGAAGAAAGGCGCGAAGTACTACCATATTACCCGCCAGTGGCAGGAGCGCGGTGGCAACATCACCATCAGCGCCGACCTGTATAAGTAACGGCGTCTGAGCTGAACAAAAAGGCGGCGATCTGCCGCCTTTTTTCTTTTTTTCATTTCTCGCCATTGCATGCATACAAAACACTCCGTAAAATCCCGCGCCTTAGCGCAATCCTCCATTTTTATGCGATTTCGCCAAATAAATATTCTTAGTTTGATGATTGTCACCTCGGGAATGCAATGGAAAAGAAACTGGGCCTTAGCGCCCTGACCGCGCTGGTTCTCAGCTCAATGCTGGGTGCAGGCGTATTCAGCCTGCCGCAAAATATGGCAGCCGTCGCCAGCCCTTCCGCACTGCTTATCGGCTGGGGTATCACCGGCGTGGGGATCCTGTTCCTCGCCTTTGCCATGCTGCTGCTCACCCGCATTCGCCCCGAACTCGACGGCGGTATTTTTACCTACGCCCGGGAAGGCTTTGGCGAGTTGATAGGCTTCTGCTCCGCCTGGGGCTACTGGCTGTGCGCGGTTGTTGCCAATGTCTCCTATCTGGTTATCGTCTTCTCTGCGCTAAGCTTCTTTACCGATACCCCCGAGCTGCGCCTGTTTGGCGACGGCAACACCTGGCAATCCATCGTCGGCGCCTCCGTCCTGCTGTGGATTGTCCATTTCCTGGTGCTGCGCGGTGTACAAACGGCCGCGGGTATCAACCTGGCCGCGACGCTGGCCAAACTGCTGCCCCTCGGCGCGTTTATCGCGCTGGCCGCCATCGCGTTTCGTATGGAGACATTCCGCCTGGATTTCAGCGGCCTGGCGCTGGGCGTACCGGTATGGGAGCAGGTGAAAAACACCATGCTGATCACCCTGTGGGTTTTTATCGGCGTCGAAGGCGCGGTGGTTGTTTCCGCACGCGCGCGTAATAAACAGGATGTTGGCCGCGCGACGCTGCTGGCAGTACTCTCCGCGCTGGCGGTCTATCTGCTGGTGACGCTTCTCTCGTTAGGTGTCGTGCCGCGTAGCGAGCTGGCGGAAATACGCAACCCCTCAATGGCCGGGCTGATGGTCAACATGATGGGCTCATGGGGGGAGATTGTTATTGCCGCCGGGCTGATTATTTCCGTCTGCAGCGCGTATCTGAGCTGGACCATTATGGCGGCGGAGGTGCCCTATCTGGCAGCAACGCATAAAGCCTTCCCGCGCCTGTTTGCCCGGACCAATAAAAACAATGCCCCGTCGGCTTCGCTATGGCTCACCAACGTCAGCGTACAGGCTTCGCTGGTATTGATTTGGCTTACCGGCTCAGATTACAACACGCTGCTGACCATCGCCTCTGAGATGATCCTGGTGCCCTACTTTCTCGTCGGCGCATTTTTGCTGAAGATTGCTGAGCGCCCGCTACACAAGGCCGTCGGTGTCGGTGCCTGTATTTATGGCTTATGGTTATTATATGCGTCCGGCCCTGTGCATTTATTGTTGTCAGTGATACTTTACGCTCCGGGTCTTCTGGTTTTCCTGTATGCCCGTCGTACACACCAGCACGATCGCCCGCTCAAACGCCGTGACCTGGCATTAATTGGTTTTTTGCTGGTTGCCGCCGTACCGGCAACGTGGATGTTGGTAGGGTAAGCGGTTACCCTGCCGCTGAACTCAAAGGAGATACCCATGGCTGACATCCAGCCTCGTCCAATCCTGATTACCGGTGGGGGCCGTCGTATCGGCCTCGCCCTGGCCCGCCATTTTCTGGCCCGGCAGCAGCCCGTTATTATCAGCTACCGCACCTGGTATCCCGCCATCGACGCGCTACGTGAAGCGGGCGCCGTTTGTCTGCACGCGGATTTCAGCACTGACGATAGCATTCTGGCGTTCGCCGAAGAGGTGAAGGCGCACGCCGGCAGCGGTCTGCGCGCCATCATCCATAACGCCAGCGGCTGGATGGCGGAAAAGCCCGGGGTGCCGTTAACCACGGTGCTCGCCAGCATGATGCAAATTCACGTCAACGCCCCCTACTTGCTCAACCATGCCCTGGAGAGCCTGCTGCGCGGCCACGGCCATGCGGCCAGCGACATTATCCATATCACCGACTACGTTGTGGAGCGCGGCAGCGACAAACACATTGCCTACGCCGCCAGCAAAGCGGCGCTGGATAATATGAGCCGCTCGTTCGCCCGCAAGCTGGCGCCGGAAATTAAGGTCAATGCTATCGCCCCTTCGCTGATTTTATTTAACGAAGGCGATGACGCGGAATACCGCAAGCAGGCGCTTGATAAATCGCTGATGAAAATCGCGCCAGGTGAAAAAGAGATTAGCGACCTGATCGAATACCTGTTCAGCAGCCGCTACGTGACCGGTCGCTCATTTGCCGTCGACGGCGGCCGCCATCTGCGCTAGTGGAAACGGCTCCAGCCGATAATTAACAGCCACGCGCAGAGGCTCCAGCACCCCACTGCGCCTGCCAGAGCGAACGGCAGGCGCATAACGCCGGTGAAATACCATAGCGAGAGCAAATAGATAAAGTACGGAATGATCGACCACATCCCGAATACGATGGTGGTTCGCAGCGCTTCGATCCCCCGCTCGCTGGCAACGATATAGTTCGCGATCAGGGCGAAAGTCGGAAAGAGCGGAATCAACCCGGCGATATAGTAGTTCTTCGTTTTAGACAGCACGCCAATCAGGACAACGACCAGCGCGCCGAGCAGCGCTTTTATCAACAACCCCATTCCTTTAGCCTTAACATTTAAACAACAAGACCCCGCAGCATAACGGAAGCGCCGACAATTATAAACGCGCAAGAGCGGCCGATACCGTGTAGAAGCAAAAGACCTATTTTTTAGCGGTCTCATCACTGCCGCCCCCCCTATGCCGAATATCCGCTCCTGGCGATAACCGTTCGCATGGATGATATCCCTGGCAAGTGGAGCGCGTTATTCGAGAGCCGTTTTTGCTGCCTTAAAAACTCTTCGGCTAAATACATTCATTAAATCAAAAAGAGAATGTTTTTTCTGATTGTTGAGTTATACGTATAACATATTATTTTTCGTATTTTTAGATACAAATCAAATTAGCCTATTTTCGGCGCGTCTCTTCCTCACGTATTTACACAGATTTTAAGCCTCGAGCGTTTGACTGACGGGCATTTACAAAATACCCAGCTCAATAACCGCACCGTTTCAGTGCAGCTATTGTTTTGCACTAAATGATTCAAATCAATACTGGCAAAATAGAGTAAAAGTGGTTAATTGATATGGTTGATTTTTATCATAAGAGGTTATTTTGAAATTATTCTTTTTGCGCAAATCCTGAATAAGCGCACATAGCCATTTTTTAACAAAATGGCTAAATAAAACCAATTATTTTGATTTACATCAATATAAAACCGATTTCATAAGGAAGCATACTTTGCCGTTAATAACAGGCGCGGTAGTAGATATGATCGTAATTATATGATTTCACAATCTTTCGATCTGTTCCCGATATCCAGAACAGAATTTTATTCTGTTCACAACCCTCAATGCAGCCATTTAGTTCAGCTCATGCCAGTTTTTCGAATCTTTTACTTGTTGCTATTATCATTACTAGTATTAGACACTCATCTAATTGTTATTATTTTATATTAATCAGCATAAGAACCAGTTAAAGGAATCTCCATGTTCGGACCTGCTTCACGCAAAGTAAAAATGGCCATGAACTTAATCAAAATATATTCATCAACGCGAAAATGCTCGTAAATTACCGGAGAGCGTCAAGCATGCAGTGGAATATTGAAAATAGCCTTGTATGTCCTGTAACAGGAACAGGTTTTTCAGTTGCGGCAAGTGCCAAAAATCTGAAATTAATTATTTGGTATAGTGGGGATTATTTTTTGAGCATTGGTTCGGTTATTAACATCACACAAAATGAAGTTTTCATTAATGGTGTGCCCGGCGATTTACAGGTTATTCATGCATTCCCCTATACGGAAAATTTATGGTCAACATTTTCAAAGAATATTGAATGCCCCGGTAATCAGAACCCTATGCTGCTCATCTGCAATCGAAGAAGCCTCTGCAAGTTCGCCTTGTGCCCCTACGGCGCCAGGCAAAAGAGGCCGCAATAAGGCTTCCCCATCATTCGCGCTAGCGTACCGGTACTTATTTTCTATGTGGGCACGCGCTGTCCTGACAGCCCGTGCCCACATTGTGCCGCACCCTGTTCCCTTAATGCGCAATGCTTCTGCTCGTATCTGAATCATTGTCTGGCTCCGCAAAAAATAGTCCTGAACCGCAGCTCCGGGAATCATAGCGAATTTCATGGCTAATATATAGCTCATATTAATGTCCGGATGGTTTACAATGGCGGTAGCGAATGAATAGGCACCTGACTTCAGATACTGAATGCGCCACCTCAGCCGCGATGCAGGTAAAGAGATTCAAGCGATTAAAAGATGAGTGCAAGCATACACAATATGAATAAAATTGTTTTCGTTGAGGATGATGCTGAGGTCGGCGCACTGATTGCGGCCTACCTTGGCAAACACGATATGGACGTGGTGGTAGAACCGCGCGGCGATCGGGCGGAAGAGGTTATCGCGCGCGAAAAGCCGGACCTGGTGCTGCTGGATATCATGCTGCCGGGTAAAGACGGTATGACGCTGTGCCGCGATTTACGCGGCCAGTGGCAGGGGCCAATCGTATTGCTCACTTCACTGGACAGCGATATGAACCATATTCTCTCACTCGAAATGGGCGCCAGCGATTATATCCTGAAAACCACGCCGCCCGCGGTGCTGTTAGCTCGCCTGCGCCTGCATTTGCGCCAGCATATCGCCGTGCCGGACGGCAGCGTCCCCTCCTCGCTCACCCCGCATAAAGCGATCGCTTTTGGCTCCCTGAGTATCGACCCGGTGAATAGACAGGTGATGCTCGGCGGCGAAAGCGTCGCCTTATCCACTGCGGATTTCGATCTCCTGTGGGAGTTAGCGACCCATGCTGGACAAATTATGGATCGGGACGCGTTATTAAAAAATCTGCGCGGCGTCAGCTACGATGGTATGGACCGCAGCGTCGATGTCGCCATCTCGCGGCTGCGTAAAAAGCTTCTCGATAATGCGACTGAGCCATATCGTATCAAAACGGTACGCAATAAAGGTTACCTGTTCGCCCCGCACGCCTGGGACAACTAATTCAGGCATGTGGCGATGGAATAGCTGTTTGTGCGGAGTTAGCCGTCAGAGCCAATTCAACCTCCTGTTAATTATTTTTAAAACAGGGGGTGAAATTGCTTTTCCCACGCAAAACCCGCGCTTCACCGCGCGGCGCGCCTCACGACTTGCCGGGCGGGTGATACTCTTTGCAGACAATCAACGGAAAACATTCTACTGTGGAGTGATAGCGCTGGCGCCTGGCCAGTATCGTCACCCGTCGTGAGTATAGAGATTCACACCTTCAGTGGGTTGGGATGACCGCAATATCTACTGCACGGGAGCATCTATATGTTGAACGATCTCAGCAGCGATGAAAGTAAAAGACGCGCGGCGATTGACCTGTTAAAAAACGCGGACGAAGGGCGAGACGAAGCGTTAAAAAAATACACTCATCTGGTCTGCCAGTTGCTAAAAATGCCAATGAGTTTTGTGTCAATCCTTGACGATGAAAAGCAGTACATCAAATCCGCTCAGAATATCGCCCCCACGGACACCAGCCTGGGCGGAGCATTTTGCGAACAGACCCTGAAACAGGGTGAGACTTTCCTTTGTCCTGATACGCATCAGCACCCGATCTTTCATCGCGATCGGGCGGTCAGAGAAGCGCCATTCATTCGCTTTTATGCAGGATGCCCGCTGAAAACCCGCGACGGAGTGACCGTGGGTACCTTGAGTATCTTAGATACGCAACCCAGGGTACTTTCAGATGAGCAGATCGCTATTTTTAAGGCGCTGGCCGAGCTGATATCGGATTTCTTAGCCTCCTGGCACTCAGTGGGGTATATCGACGTCGTCACGCTTTTACCCAATCGGCAGCGCCTGCTCAAGGACATTGAGGTGTCGGCTGAGGGTACTTTCAGGCTGGTCATTATTGACTGCATTGATATGCCATTTGCCTACGAGATGGCCCGCTCATTGGGGATGCTGGCGGTAGAGAATTTGCTTCGTGACATGACCGTCGCGCTGCAGGCGCGCCTGCCCATGGCGAGCAAACTTTACGCCGTGGCGGTGGGACGCTTTGCCTTTTTCACCCCGGAACCCATGGCGCTGTCATTGGAGGGTATAGCACTACGGCTTCAGGGAACCCAGGCCAGGATCGGCCCGGACGTTCCCCTGGATTTGAATATTCACATGGGTGACTCCGGTATTTGCGATAGCTCCCTGACGCCAAATGAAATTCTGCGGCGCGCGGTGAGCGCACTGCATGAAGCGATAAGCCAGGAGCACCGTTTTACGACCTATAATGACGCACTGGACATCCGCAAGAAGCGAGATTTCAGCCTGCTCACCGAACTCAGGCAAACGCTGCAGGGAAACCAGGGGTTATATCTGGTCTTTCAGCCAAAAATTTCGCTGACGACGGGAGACGTGACGGGCGCTGAAGCCTTGATAAGATGGAAGCATCCTATCAATGGCGAAGTGCTGCCGGGTGAATTTATTCCGCTGGTCGAAAAGACTAGCCTGATGCGCGAACTCTCGGCCTGGGTTATCGATCATACTATCGCGCAGCTGAGTGACTGGCGGGCTCAGGGGCTTTCTCTTCCCGTCTCAATTAATCTCGCCGCCAGCGATTTTTCTCGACCCGATTTCGCTGAGGAGCTTGAGCAGAAACTGCGGGAGGCGTGTCTTGACCCAGCCCTGCTGGGGGTGGAGTGTCTGGAGACTGAGAAGATGCTTGAAAGTCCGGCCGCGCTGAACGGACTGGACATGCTCAAAAAACGCGGGTTTAAAATTTCTCTGGATGACTTTGGATCGGGATACAGCAACATTAATTACCTGCGGCAAATCCCGCTGGACATCATCAAACTCGACCGGTCTATTGTGAGGCATATAGTCCATGAGAAAGCCAGCCGCATTATTGTGCACAACGTTATCAGGCTCCTTAAGCAGCTCGATTACGTCGTCCTTGCCGAAGGCGTCGAGGATCTCGAAACGGTTGAGATTTTACGCAGCCTTGGCTGCGATGAGGTTCAGGGATATTTTTATGCCCGGCCGATGGTCTCCGTTGATTTTGCCGCATGGTATCGCGCCAGAAAGGCAGACCTGGGAAAGCAATCCTGAGACGAACGACTCTTTTCAATGTTCTTTCAGTATATGAACCAATCCAGCGATAAAGACGCGCAACGGGCGCTGCACTGAGGAACACGATATGACTACCTTTTACCAATTGACTGCCACCAGCCTGCACGGCCAGCCCATCTCAATGGCTGACTATGCTTGCAAGCTCGTTCTGGTAGTCAATACCGCCAGCCACTGTGGCTTCACGCCACAATATGCAGGGCTGGAAGCGCTCTACGCGAAATACGCTGCCCATGGGCTGATAGTGCTTGGTTTCCCCTGCAACCAGTTTGGTAAGCAGGAGCCCGGCGGCGTCGATGACATCGAGCAGACCTGTCGGATCAATTACGGTGTAAGCTTCCCGATGTTCGAGAAAGTGGAGGTCAACGGCGCCGGCGCGCACCCGCTGTTTCGTTACCTGAAAGATGAGTTACCCGGCGTACTGGGCGGGCGGATCAAATGGAACTTCACGAAGTTCTTGATCGGTCGCGACGGCACCCCTCTCACGCGTTTCGCGCCGTTCACCACCCCGGAGAAAATGGAGACCGCCATCCTTGCCGCACTAAAGATTTAAATCTTTTGCCTCCCTGACCACTGCCTGTGCGCGAGTGAATGTTCGCTCCGCGCCGGAAGTGCGCCTGAAAAAATGACAATGGGTTAGGAATAAGTCCCGCGCACGCGATACAAATCACTCATTTTTCAGCCCACCACACGCCAGATATTTCTCTTTTCTGCGAGTTAAGCCATCTATTAAAACAATACCTTCCCGGCAAGATGACCTATTCCCATCGACGAAAACATCGCCAGGGTGCTCCAGAAAGTAATTCTGCCGATAGCCCTGACAGGAGAGGCTCTGCTGACAATTGAAGATATATAGCCAAGAGCAGCCAGTGAAAAAAGGGAGGAGAGAATAACAAAGAGAAAAACCAGCGTTGCTGGAGAAAGCCATGCAACGACTAAAGGCAACGTTGCGCCAGCGGAAAAACTCAGCGCCGAGAAAACGGCAGCCTGCAGGGGGCGCGCAGAATTGGTATCCGTCAGTCCCAGCTCCTCGCGGGCATGCGTGTCCAGAGCATCTTTCACCATGAGTTGTTCGGCAACCTTTTGGGCAAGCTCTGGCTCGAGTCCGCGTTGCACATAAAGTAAAGTCAGCTCGCGTACTTCTCCCTGATAATCTGTTTCCAGTTCCCTCTTTTCCTGAGCGAGAGCCGCGTTTTCCGTGTCGGCCTGAGATGAGACGGAAACATATTCCCCCGCTGCCATCGACATCGCCCCCGCGACCAACCCGGCAATGCCCGCAAGTAAAACCCCGGAAGAGCCCGTATTAGCAGAAGCAACGCCAAGAACAAGGCTCGCTGTCGAAACAATACCATCGTTAGCCCCGAGTACAGCAGCCCTCAACCATCCGACGCGTTCAATGCTGTGTCGTTCAAGATGCATGCTTTTATTCTCCTTTAAGTACACCTGTTCAGCCTACCGGGATGAGGGTGGAATAAAACGGATTAAAACAGAGAACGCTTCGCACATCGGCGCCGACCGAGGTACATTACATTCTTCTCTGATTTGGCTTCAACCCACACCATCATACTTATGCGTGCCGGATGTTGTCAGCCGCAGCGAACCCTGCTTTCATAGCAAATCAAATGGGCATAAAACGCAACAAGGGTTTTTCACGTAGATTGCGCCTAGATAAATGCCCCCGCAGTGCCCCTGCAGGTAAAAGCAGGAATTTAACCTTTTGATTTTGAGTGAGATTTAATGAAAAAGCTGTTTGTGCAGTTTTACCTCCTGCTGTTCGTCTGCTTCCTGGTCATGACCATGATGGTGGGCCTGGTGTACAAATTCACCGCCGAACGCGCAGGGCGTCAGTCGCTGGACGATCTGATGAAAAGTTCGCTGTATCTGATGCGCAGCGAGCTGCGGGAGATCCCGCCGCGCGACTGGAGCAAAACGCTCAAAGAGCTGGACCTCAATCTCTCTTTCGATCTGCATATCGAGCCCATCAGCAAATTCAAGCTCTCGGAAAACTCGATGCAGCATCTGCGCGCCGGGGATATCGTCGCCCTCGACGATCAGTACACCTTTATCCAGCGGATCCCGCGCAGCCACTACGTGCTCTCCGTCGGTCCGGTGCCGTATCTCTATTTTTTGCATGAGATGCGCCTGCTCGATCTGGCCCTGATGGCTTTTATCGCCATCTCGCTGGCCTTTCCGGTCTTTATCTGGATGCGCCCTCACTGGCAGGAGATGCTGCGTATTGAGACCGCCGCCCAGCGCTTCGGCGACGGACATCTTACTGAACGCATTCATTTCGACAGCATGTCCAGCTTCGCGCGGCTGGGGGTGGCGTTTAATCAGATGGCCGATAACATCAACGCGCTTATCGCCAGCAAAAAACAGCTGATCGATGGCATCGCCCATGAGCTGCGGACCCCGCTGGTGCGCCTGCGCTATCGCCTGGAAATGAGTGAGAACCTCACCGAAGCCGAATCGCAGGCGTTGAACCGCGATATCGGGCAGTTGGAGGCGCTGATTGAAGAACTTCTGACCTACGCGCGGCTTGACCGCCCGCAGAACGAACTGAAGCTGACGACCCCCAATTTCCCGGCGTGGATCCGCGATCACGTGGAAGATATTCAGACGGTTAATCCCCAGCGCGAGATTGCGCTAACCGACGTCGTGGCCGGGAGTTACGGCGCGCTGGATATGCGCTTAATGGAACGGGTGCTGGATAATCTGGTGAATAATGCCCTGCGCTACAGTAACCAGCGTATTCAGATCAGCCTGACGCTGCAGGCTTCGCGCGCGACGCTGCGGGTCGAAGATGATGGCCCCGGAATTGCGCCTGATGAACGTGAGCGAGTGTTCGAGCCTTTCGTACGCCTCGACCCGAGCCGCGATCGCGCGACCGGCGGCTGTGGCCTCGGTTTAGCTATCGTCCACAGCATCGCCCAGGCAATGGCCGGGGAAGTGCATTGCAAAGCGAGTTCGCTGGGCGGGGCCTGTTTTTGCTTTAGCTGGCCGGTCTATCATCAGTTGCCGGATTTTACCTCCGCCTGATACGCCTTTGCGCAAAAGCTGAGGCCTGCTATAGTTAAAAAATCTCTAAGTATGTTGTAACTAAGGTGGGGAATATGGCCAGCTATGACCTTGTTGAACGTCTGAACGACACCTTTCGCCAGCTCGAGCATGAACTACAGGCGCTAAAACACGCCCTGAGCCAGTGCCGCCTGCTGGCCGCCCGCGTCTTTGAGCTGCCGCCGGTGAGTAAAGACGCAGAACACCAGCCGCTGGAGAGCATCAACGTGGTTCAGCACACCGGCAAAACCGCGCTGGAGATGGCGCTCAGGCACTATAGTCATCTGTTTATCCAGCAGCAGTCGGAAACCCGCAGCAGCAAAGCCGCCGTGCGTTTACCCGGCGCGATTTGTCTGCAAACTGACGCCCACGAACAGGCTGAACTCTTAGACAAAATCACCCATATCAACGCCCTCAAAGCGCGCTTCGAGAAGATTATCACCGTGGATTCCGGCCTGCCTGCCGCCGCGCGGTTTGAGTGGGTCCATCGCCACCTGCCGGGACTGATTACGCTGAGCGCCTATCGCACGCTAACTCCCCTCCTCGATCCGAGCACCATCCGCTTCGGCTGGGCCAATAAGCACGTGATTAAAAATCTCACCCGCGATCGGGTACTCATGCAGCTGGAAAAAAGCCTTCAGTCGCCCCGGGCGGTTCCGCCGTGGACCCGCGAGCAGTGGCAAAGCAAGCTGGAGCGAGAGTATCAGGATATTGCCGCCCTGCCGCAGCGGGCAAAGCTGAAAATAAAGCGGCCGGTGAAGGTGCAGCCCATCGCCAGGGTCTGGTACAGCGGGGAACAAAAACAGGTGCAATACGCCTGTCCGGGACCGATGATTGCGCTGATATCCGGCACCAAGGGCGTCAGCGTGCCGGACCTCGGTGAACTCCTGAACTATGACGCCGATAACGTGCAGTATCGCTACAAACCGCAGGCGCAGTCGCTCAGGCTACTGATTCCGCGGCTGCACCTGTGGCTGGCTAGCGAGTAGACATACTGCCCACCATCTCTTCCGGGCGCACCCAGCGGTCAAACTCGGCTTCCGTCAGGTAGCCGAGCGCCAGCGCCGACGCTTTCAGGGTTAACCCCTCTTTATGGGCCTTTTTGGCAATTTCCGCCGCTTTGTCATAGCCGATATGGGTATTCAGCGCGGTTACCAGCATCAGCGACTCATTCAGCAACTGGCTGATGCGTTCACGGTTCGGCTCAATGCCTTCCGCGCAGTGCTCATTAAAGCTCGCCATCCCGTCAGCCAGCAGCCGCACCGATTGCAGGAAGTTGTGGATCACCATCGGGCGATAGACGTTGAGCTCAAAGTTGCCCGATGCGCCGCCGATATTCACCGCGACATCGTTGCCCATCACCTGACAGCACAGCATGGTCAGGGCTTCGCACTGGGTCGGGTTCACCTTGCCAGGCATAATCGACGAACCTGGTTCATTTTCCGGGATCGCAATCTCGCCAATCCCACAGCGCGGGCCGGAGGCCAGCCAGCGCACATCGTTGGCAATTTTCATCAGCGAAGCGGCCAGCCCTTTCAGCGCCCCGTGCGCGTGCACCAGCGCATCAACGGTCGCCAGCGCTTCAAACTTGTTCGGCGCGGTGACAAACGGCTGGCCGCTTAAGGCCGCCAGCTCGGCGGCGACGCGTACCGCATATTCCGGATGGGTATTGAGCCCGGTTCCCACCGCCGTCCCGCCCAGCGCCAGCTCGGCCAGATGCGGCAGGCTATGGTCGAGATGTTTTAAATTGTGCTCCAGCATGGCTACCCAGCCGGAGATCTCCTGACCGAGGGTCAGCGGCGTCGCATCCTGCAGATGGGTGCGGCCTATTTTGACAATATCGCTGAAGGCAACGGCTTTATTGTTCAGGGTCTGCTTCAGCACGTTGAGCTGCGGGATCAGCTTCTCCCGCAGGGCAATCATCGCCGCCACGTGCATCGCCGTCGGGAACACGTCGTTAGAGCTCTGGCTCTTGTTGACATCATCGTTGGGGTGAATCTTACGCTCCATCCCGCGCGCCCCGCCCAGCAGTTCACTCGCGCGATTGGCCAGTACCTCATTCATATTCATGTTGCTTTGCGTGCCGGAGCCGGTTTGCCAGATAGCCAGCGGAAACTCGTCCGGATGTTTGCCTGCCAGCACTTCGTCCGCGGCCTGAATAATCGCTTGCGCTTTCTCCGCGGCCAGAAGGCCGAGATCGTTATTCACCTTCGCCGCTGCGCGCTTGGTCAGCGCCAGCGCATAAATAAGCTCGGCCGGCATTTTTTCCGTCGAAATACGAAAATGTTCCAGCGAGCGCTGGGTTTGCGCGCCCCATAGCTTGTCGGCAGGCACATCGATAGCGCCCATTGAGTCTTTTTCACTGCGATGCGTTGTCATGACTTTCTCCTTGGATTCAACGTGCGTAATAGCGACAAAGCTCACCTGCTCAAAGGGTAAAGTATGGGTCAGATTTATAAGTTGTTTTGGTGGTTCGTGCCGCTAAGCGGCATAAAAAAACCGCCCCGAAGGGCGGCTGAAATCATTTCACGCAGCGGGCGCACTGCGAGCTCTGGATTTGCTGGAAGAAGTCGTTGCCTTTGTCATCCACGAGGATAAACGCCGGGAAGTCTTCGACTTCAATTTTCCAGATGGCTTCCATCCCCAGTTCAGGATAGGCCACGCACTCGAGGCTGCGGATACTCTGCTGCGCCAGTACCGCCGCCGGGCCGCCGATGCTGCCGAGGTAGAAACCGCCGTGTTTATGACAGGCGTCGGTCACCTGCTGGCTGCGGTTGCCTTTGGCTAACATGATTTTACTCGCCCCGTGCGCCTGCAGCAGGTCGACGTAGGAGTCCATGCGGCCAGCGGTAGTCGGGCCAAGGGAGCCGGACGCGTAGCCGTCGGGCGTTTTCGCCGGGCCCGCGTAGTAGATCGGGTGGTCTTTGACGTACTGCGGCAACGCCTCACCGCTGTCGATGAGCTCTTTCAGCTTCGCGTGGGCGATATCGCGGGCCACGATAATCGTCCCGCTCAGCGACAGGCGGGTCGACACCGGGTACTGCGACAGCAGCGCCAGAATATCGCTCATCGGCTGGTTGAGGTTGACCTTGACCGCCTCGCCCTCGCCGGCCTGACGAAGATGCTCGGGAATATATTTGCCCGGATTGCTCTCCAGTTTCTCAATCCAGATCCCCTGGCGGTTGATCTTGGCTTTGATATTGCGATCCGCCGAGCAGGAGACGCCCATGCCCACCGGGCAGGAGGCGCCGTGGCGCGGCAGGCGCACGACGCGAATATCGTGGGCGAAGTATTTGCCGCCGAACTGCGCGCCGAGACCGAGGTTTTGCGCCTCCACCAGCAGTTCCTGTTCCAGCTGAATATCGCGAAAGGCCTGACCATGTTCGTTGCCTTCGGTCGGCAGGCCGTCGTAGTACTTGGTTGAGGCCAGCTTAACGGTTTTCAGGGTGGACTCCGCCGAGGTGCCGCCAATGACGAAAGCAATATGGTACGGCGGGCAGGCGGCGGTTCCCAGAGTGCGCATCTTTTCGACGAGATAGTTTTTCAGCTTCGCCGGGGTAATTAACGCTTTGGTTTCCTGGTACAGGTAGGTTTTATTCGCCGAGCCGCCGCCTTTGGCGATGCAGAGGAATTTGTACTCCTCGCCGTCGGTGGCGTAAAGATCGATCTGCGCAGGCAGGTTAGTGCCGGTGTTGACCTCTTTATACATATCCAGCGGCGCGTTCTGCGAATAGCGCAGGTTATCCTGGATATAGGTGTTATAAACGCCCTGCGCCAGCGCGGCTTCATCGCCGCCGCCGGTCCACACGCGCTGGCCTTTTTTGCCGGTAATAATCGCGGTACCGGTATCCTGGCAGGTCGGCAGCACGCCTTTGGCGGCGATATCCGAGTTGCGCAGAAACTGCAGCGCCACGTACTTATCGTTTTCGCTGGCTTCCGGGTCGTTGAGAATATCGGCCACCTGCTGCTGGTGCGCCGGGCGAAGCATAAAGGAGGCGTCGTGGAAAGCGTGTTGTGCCAGTAAAGTTAGCGCCTGAGGTTCAACTTTCAGAACTTCCTGGCCGGCGAATTCGGCGACGGAGACGTAATCACTGCTGAGGAGGTAGTACTCGGTATCGTCCTTTTTCAGTGGAAAAGGATCCTGATATACAAACGGTTTATTCGACATTGTGCTCTCACTTACTGCTTAGCTGATTATATTTCAGGCAGACACTCCATTTGCCCGTGGAAAAGCGAGTCGATCGATTTTACACAATTTTTTAACAAAAACTGAGACAAGGACGACTTTTTCTTCGCGCCGGTTGCTTATCGGTCGATTGCTGGTTTAATAGTGCCATGACTATTAAGTGGAAACAGGGATTGAGAATGCAAAAGCTCATTAACTCAGTGCAAAACTACGCCTGGGGAAGCCATACCGCCTTAACCGAACTTTATGGGATTGCTAACCCGGACAACCTGCCGATGGCGGAGCTGTGGATGGGCGCCCATCCCAAAAGCAGCTCGCAGATTGTGGATAATAGCGGGACGCCGCGCTCCCTGCGCGACGCGATCGAAAGCGATAAAGCAACCCTGCTTGGCGCGAAAGTCGCCGAGCGTTTTGGCGAACTGCCGTTCCTGTTCAAAGTTCTGTGCGCCGCGCAGCCGCTCTCTATCCAGGTGCACCCCAACAAGCAGGCCTCGGAAATCGGTTTTGCCAAAGAGAACGCTGCCGGGATCCCGCTTGATGCCGCCGAACGTAACTATAAAGATCCGAACCACAAGCCGGAGCTGGTTTTCGCCTTAACGCCGTTCCTCGCCATGAACGCCTTCCGCGAGTTTGCCGAAATCGTCACCCTGCTGCAGCCGGTTGCCGATGCGCATCCGGCGATTGCCCAGTTCCTTGCGCAGCCTGATGCCGGGCATCTGAGCCAACTGTTCGCCAACCTGCTGAATATGAAAGGCGATGAAAAAGCGCACGCCTTACGGGCGCTGCAGGCGGCGCTGGACAGCGAGCAGGGTGAGCCCTGGCAGACTATCCGCCTGATCGCCGAGTTCTACCCGGACGATAGCGGCCTCTTCTCTCCGCTGCTGCTCAACGTGGTCAAACTGAATCCCGGAGAGGCGATGTTCCTGTTTGCGGAAACCCCGCACGCCTACCTGCAGGGCGTGGCGCTGGAAGTGATGGCCAACTCTGACAACGTGCTTCGCGCGGGCCTGACGCCGAAATATATCGATATTCCGGAACTGGTGGCGAACGTCAAATTTGAGCCAAAACCCGCGGGCCAACTGCTGACCCAGCCGGTAATTCACGGCGCGGAGCTGGACTTCCCCATCCCGGTTGACGATTTTGCCTTCTCGCTGCACGACCTGTCAGCGCAGGCGTCAACCATCGCCCAGCAGAGCGCGGCGATCCTGTTCTGCGTCGAGGGTGAGGCGACGATTGCCAAAGGCGAACAGCGCCTGACGCTGAAGCCGGGTGAATCCGCGTTTATCGGCTGTAATGAATCACCGGTGCAGGTCAGCGGCCGCGGCCGCGTGGCGCGCGTGTTTAATAAGCTCCAGTAAGTTACTGAACTTTTTAGCCACAGTTGCTAGACTTTCACCCATCATGACAACACAACCAGGCGGCCCGATCCGCCTGGTTTCATTTATGGACAAATGCTATGAAAAAATCGCTGGTCGCAGCAGGAGTTATCATTGCGCTGGGCGTCGTCTGGACGGGCGGCGCGTGGTATACGGGGAAGCAGCTGGAAAGCCGCATTGCCGACATGGTGCAGCAGGCTAATGCTCAGTTGCAAAGCAGCGCGCCGCAGGCTGGCGTGGAGCTGACGTATCAGGGCTATCAGCGCGGGCTGTTCCGCAGCCATTTACAGCTGGTGCTGAAGCCTGCTGCCGGCAAAGCGCCCCGCTGGCTTGCCGCCGGACAGTCGCTGGTGTTTGATGAAGTCGTCGATCACGGCCCTTTCCCGCTGGCTTCGCTCAAATCCTTTAACCTCGCCCCGGCGATGGCGTCCGTCAAAACCACCCTGACCAATAACGACGCCAGCAAGGCGCTGTTCGACATCGCTAAAGGCGAAACGCCGTTCACCATTGATACCCGTATCGCTTATAGCGGCGACAACACATCCGCTATTGTGCTCAACCCGCTTGATTACGCGAAAGGCGATGAGAAGGTGACCTTCAGCGGCGGACAGTTCCAGCTGGACGCTGACCGCGAAGGGAAAACCCTCAGCCTGAGCGGCGAAGCCGGTAGCGGGCAGATTAACGCGGTTAACGAGTACAACCAGAAAGTTCAGCTCACCTTTAATAACCTGAAAACCGACGGCTCTACCGAAATGGCCAGCTTCAACGAGCGTATCGGTAAACAGGCTATCTCGCTGGACAAGCTGGCGATTGGCGTTGAAGGCAAAGAGCTGGCTCTGTTCGAAGGGATGAAAATTGACGGCAATTCGTCGCTGACTGCCGACGGTAAAGGTATTAACAGCCAGCTGGACTACACGGTCAACAGCCTCAAGCTGCAAAATCAGGATATCGGTAGCGGCCGGCTGACGCTGAAGCTGGACAATATTGATGGCGAAGCCTTCCATCAGTTCAGCCAAAAATACAACGCTGAAGCACAGGCGCTGATGGCGGATCCGCAGCTGGCGCAGAATCCTGAGCTCTATCAGCAGGCGCTGACGCAGACCTTCTTTAGCGCGCTGCCGATGATGCTGAAAGGCAGCCCGTCTCTGACCATTTCGCCGCTGAGCTGGCGCAATGCGAAGGGGGAAACCACCCTGAATCTTTCGATTCTGCTCAAAGACCCGTCGCTGACCACCACCCCGCCGCAGACGCTGGCGGATGAAGTGGATCGTAGCGTTAAATCGCTCGACGGCAAGCTGGTGATCCCGGTGGATATGGCGACGGCGTTTATGACCCAGATTGCCGGGCTGGAAGGCTATCAGCCCGCCGACGCCGCTAAGCTTGCGGATCAGCAGGTGAAAGGCCTGGCGGCGATGGGGCAGATGTTCCGCATCACCACCATGGAAGATAACGCCATCACCTCAAGCCTGCAGTACGCTGACGGCCAGGTTACGCTTAACGGACAGAAAATGCCGCTGGATGAGTTTGCCGGAATGTTCGGTTTAGCGCTTCCCGCCGTCTCTGAACCCGCAGCGCCGCAGGAAACTCAGCCGCAAGATGACGCGCCGCAAGACGTGGTGCCTCCCGCCGCGCCGCAGCAATAAACGGCAAATAGCCCCTGCCCAGGGGCTATTTTCGGGTAATCAGCCGGGGAGAAATAATCTGGTTTCTCGCCGCGCCCTGTCCCTCTTCCATACGCCGTAAAATACACTCCGCGAGGCTTTGTCCCAGCTCCCGGGCGGGCGTCGTCACCCAGGTCAGCGGCAGATCGTCCAGCGCCTCCTCGGGTAACTCCGCAAATGCCGCCAGCGCGACCCGCTGTTCAAAATAGCTTTCGACGCCAGCTTCGCCGCTCTGGCGCCCGGCGCGCATCAGCCCAAACCACGCCCCGGTGGCAATCACGCTGTTGTAGCACAGCACCGCGCTAATCGTTGGGTTTTGCCGCAGCAGCGCCGCCATCGCCTCTGCCGCCTGCTTCTGGCTCGACTCGCACTCCAGCACCCACTCGCTATGAAACGGCAGGCCATACTTCAGCAGGGTGGCGCAGTAGCCGCCTACCCGTTCGGCGCGCGTCAGGGACGAGCTCTGCCCTCCCAGCCAGGCAATGCGCTGATGGCCGCGTCGGATCAGGTGCTCGGTGACAATCTGCGCCGCCTGCATATTATCCGGGCGGATCAGGTCGACATCGTCGAGATAGCTGGCGCGGGAAGCAAACACCAGCGGCATTCCAGCTTGCGCCGCGCGATCGCGCAGCTCCGCTCCCTGGTCGATCGCCCCGGCAATCACCACGCCGTCGACCCCTTGCGCCACCAGGGTATCAAAACGCTGGAGCATTTTTTCACCGCTGTGCCCCCCCTGGGTGAGAAACACCATTCTGCCCTGCGACTCAAGCGCATCGGTCAATCCGGCGGTCATCTCCGCGTAGAAAGGCTTCGATAAGTCGCTGACGATCAGGCCAATAACGCCGCTCTGGCCGCCGCGCAGCGACGCCGCCTGGCGGTTGCGCACGAAGCCCAGCTGTTCAATGGCATGATTGACGCGCTCGCCGGTGGCCGACGAAATACGCCCCTTGCCGCTCAGCACCAGCGATACCGTACTGACCGACACGCCCGCCGCCTGGGCGACATCATTAATGGTGATTTTTTTCGCGATAGCCATAACTGCAGGCCGACTCCCTTTGGCTGTCGATAAAACGTTTTATCAAGATACTCTCTTTATAAACGTTATTATCGCCGGAATATGTGATTTTTATCGCACTAAAATTTGGTAAAACGTTTTATCTTTCCGTGGCGTTACATCCTACCGATAACTTAAAGAACCAGGATTCGTGTTATGACGGCGAAAACAGCAACCAAAATTACCCTGTGGGAGTTTTTCCAGCAGTTAGGGAAAACCTTCATGTTACCCGTGGCGTTGCTCTCCTTTTGCGGGATCATGCTGGGGATCGGCAGCTCTCTGAGCAGCCATGATGTCCTGACGCTCCTGCCGTGGCTGGACGTGCCGCTGCTGCAGGCCGTATTCATCTGGATGGGCAAAGTCGGCTCCTTCGCCTTCAGCTTTCTGCCGGTGATGTTCTGTATCGCTATTCCGCTAGGACTGGCCCGGGAAAACAAAGGCGTCGCCGCGTTTGCCGGTTTTGTCGGCTATGCCGTGATGAATCTGGCGGTTAACTTCTGGCTGACGGCCAAAGGCATTCTGCCGACCACCGATGCCGCCGTCCTCAAAGCGAACAACATCCAGAATATTATCGGCATTCAATCGATCGACACCGGGATCCTCGGCGCGGTGATCGCCGGGATCATCGTCTGGATGCTGCATGAGCGTTTTCACAATATCCGCCTGCCCGACGCGCTGGCCTTTTTTGGCGGCACCCGCTTTGTACCGATTATCACCACCGTGGTTCTCGGCCTGGTCGGTCTGGTCATTCCGCTGATCTGGCCCGTCTTCGCCATGGGGATTAATGCCCTCGGCCACGTCATCAATAGCGCGGGAGATTTCGGACCGATGATTTTCGGTACCGGAGAGCGCCTGCTGCTGCCTTTCGGCCTGCACCATATTCTGGTGGCGCTGATCCGCTTTACCGAGGCGGGCGGAACCATGGACGTTTGCGGCCATAGCGTCAGCGGCGCGCTGACGATTTTCCAGGCCCAGCTCAGTTGCCCAACCACCCACGGCTTCTCCGAAAGCGCGACCCGTTTCCTCTCGCAAGGCAAAATGCCGGCCTTCCTCGGCGGCCTGCCGGGAGCGGCGCTGGCGATGTACCACTGCGCTCGCCCGGAAAACCGCCATAAAATTAAGGGGCTGCTGATTTCCGGCGTTATCGCCTGCGTGGTAGGCGGCACGACCGAGCCGCTGGAATTTTTATTCCTGTTCGTCGCCCCGGTGCTGTACGTTATCCACGCGCTCCTCACCGGACTGGGCTTTACCATGATGGCCATTCTGGGCGTGACTATCGGCAACACCGACGGCAACGTTATCGACTTTGTGGTGTTCGGCATTCTGCACGGTCTGTCAACCAAGTGGTATCTGGTACCGGTGGTCGCGGCCATCTGGTTTGCGGTTTACTACGGTATCTTCCGTTTCGCTATCACCCGTTTTAACCTGAAAACCCCGGGACGCGATATTGAAACCAATAGCGCTTTCGAAAAGGCCGTCACCGGCGTGACCGGAAAATCAGGCTATAACGTTCCGGCGATTCTGGCGGCGCTCGGCGGCGCGGAAAATATCGTTTCGCTCGATAACTGCATCACCCGCCTGCGTCTGTCGGTTAACGACATGAGCAAAGTCGACAGCGCCGCGCTGAAAGCGAATCGCGCCATCGGCGTGGTGCAGCTTAACCAGCACAACCTGCAGGTGGTGATTGGCCCGCAGGTGCAGTCGGTGAAAGATGAAATGGCTGTCCTGATGAATACCGTCGAGGCATAGGCTCCGCCCCCTCCGTACAGGAGGGGACATGATGAAGGAAGTGCAGATGTTTGATTTTTCAACGCCGGTCGACCGTCACGGCACCTGGTGCACCCAGTGGGATTACGTCGCCGACCGTTTTGGCGCGGCCGACCTGCTGCCCTTTACGATCTCCGACATGGATTTCGCCACCGCCCCCTGCATCATCGATGCCGTCAGCAAACGCCTGGCGCACGGCGTTTTTGGCTACAGCCGCTGGAAAAACGATGAATTCCTCGGCGCGGTGAGCCACTGGTTCGCCAGCCGTTTTCATAGCCCAATCGACCGCGAAGCAATTGTTTACGGGCCGTCGGTTATCTATATGGTGGCGGAGATGATTCGTCAGTGGTCGGCAGCGGGTGACGGTATTGTGGTACACACTCCGGCCTACGATGCCTTTTATAAAACCATTGAAGGCAACCAGCGGCGCGTCGCGGCGGTTCCGCTCTCCCTCGACAACCATCAGTGGCGCTGCGATATGGCGCAGTTGGAACGGGTACTGGCTCAGCCGCGTAATACCGTGCTGTTGCTGTGCAGTCCGCATAACCCCACCGGCAAGGTATGGACCCGCGAAGAGCTGGAAACCATGGCGCGGCTGTGCGAGAAGCACGGCGTAAAGGTAATTAGCGACGAGATCCACATGGACATGGTGTGGGACGAACATCAGCACACCCCGTGGTGCGAGGTGGCGCGCAGCCCCTGGGCGCTGTTCACCTCCGGATCGAAAAGCTTCAACATTCCGGCGTTTACCGGCGCATACGGGCTGATTGACGATCCCGCGGCGCGCGAAAGCTATCTGCACGCGCTTAAGGCCCGCGATGGCCTCTCTTCCCCTTCCGTACCGGCGCTGGTGGCGCATATCGCCGCCTATCGCGAGGGCGCCGCCTGGCTGGATGCCCTGCGCGGCTATCTGCAGGAGAATATGCGCTACATCGCGCGCGAACTGAATCAGGCGTTTCCCGAGCTAAACTGGCAGCCGCCGCAGGCGACTTACCTGGCGTGGATTGACCTGCGCCCGCTGGCGGTGGACGATCGCGCCCTGCAAAAAGCACTTATTGAGGAACAGAAGGTCGCCATTATGCCAGGGGACACCTACGGCGATGAGGGTAAAGGTTTTGTCCGCCTGAATGCCGGCTGTCCACGTGAAAAGCTGGAAAAAGGCGTGCAGGGATTAATTGCCGCCCTGGGCTCGCTGCGCTAACTGTTTTCGCTGGCCGCCAACGCGGTAGCGGCCTGTCCGCTACCGCTGACTCTCCGCTCACTCATCCGTCCTCCCGGCACAATAAAACGATATTTTGACGAGACTCAAAAAACGCTATTTCACAAAGGTGTATTTAAATGCCGTTTTTAATTCCCGTCAAAATATTCACCAGGAGGAAAAAATATGAACACCTACGATCGTAACCGTAACGCTATCGCTACCGGCAGCATGGTTATGGTGGCCGACAGCGGCGCGACGGGCGTCATCAAAGCCATCCACGCCGAGGGTAAAACCGCGGAGCAGCTCCGCCGGGCGGACTGCGTGGAAATAGACGGACATCAGGGGTTATATTGCCCGCTAAACCTTATTCGCCTGGGCTTTAATTAATCGCAATATCCGTCATCAATATCTGACCGCGGATCCGCAGGCGTAAAAGGCCACCCAAGCGTGGCCTTTGATATTTTCTTTATCGTTCAATTTGATCCCATCGAGCGTTTTACATTAATAAGCAGCGTATTATCGCCCCTCTTCTACCCGCTACGGGTAATATACCTTCTGAGTTCAGAGGCACCTTCATGACATGGCAACAGTTCAAACAGGCGTGGCTGATTAAATTCTGGTCGCCCGTCCCCGCCGTTATCGCCGCGGGTATTCTCTCAACCTACTACTTTGGCATTACCGGCACCTTCTGGGCCGTCACCGGCGAATTCACCCGCTGGGGTGGGCAATTGCTGCAGCTCGTCGGCGTGCACAGCGAAGAGTGGGGCTACTATAAGCTCATTCATCTCGAGGGCACCCCGCTCACCCGTATCGACGGCATGATGATCATCGGCATGTTCGGCGGCTGTTTCGCCGCCGCGCTGTGGGCGAATAACGTCAAGCTGCGCTTCCCCCGCAGCCGGATCCGCATTCTGCAGGCCATCGCCGGGGGAATCATCGCCGGTTTCGGCGCCCGTCTGGCGATGGGCTGCAATCTGGCCGCATTTTTTACCGGTATCCCACAGTTTTCCCTGCACGCCTGGTTCTTTGCCATCGCTACCGCTATCGGAACCTGGTTCGGCGCGCGCTTTACCTTACTGCCCATCTTCCGTATTCCGGTAAAAATGCAGAAAGTGTCCCAGGCCTCGCCGCTGACGCAAAAACCTGACCAGGCGCGGCGCCGGTTCCGTCTCGGCATGGTGGTCTTTTTCGCCATGATCGCCTGGGGCCTGCTCACCGCGGCCGATCGGCCGAAGCTCGGCCTGGCGCTGCTGTTTGGCGTCGGATTTGGCCTGCTCATCGAACGGGCGCAGATCTGCTTCACCTCCGCCTTTCGCGATATGTGGATCACCGGACGTACCAATATGGCGAAGGCGATTATTTTCGGCATGGCCGCCAGCGCTATTGGGATCTTCAGCTACGTGCAGCTGGGTATGGAGCCGAAAATCATGTGGGCGGGGCCCAACGCGGTTATCGGCGGCCTGCTGTTTGGCTTTGGCATCGTCCTGGCGGGCGGCTGCGAAACCGGCTGGATGTACCGCGCGGTGGAAGGTCAGGTGCACTACTGGTGGGTCGGGCTGGGCAACGTTATCGGTTCAACGATCCTCGCCTACTACTGGGACGGGCTCTCTCCGGCGCTGGCCACAAGCTGGGATAAAATCAACCTGCTGGCGACCTTCGGGCCATTCGGCGGCCTGCTGGTGACCTATCTCCTGCTGCTGATCGCGCTGATTCTGGTGATTGGCTGGGAAAAACGGTTTTTCCGCCGCCAGTCTCTCGCCCCCTCGACCGTTAAGGAAAGCGCATGAAAACTCTGGTCCCCGATTATCGCCTCGATATGGTTGGCGAACCCTGCCCCTATCCGGCCATCGCCACGCTCGAAGCCATGCCTTCGCTGAAGAAAGGCGAGATTCTGGAAGTGGTCAGCGACTGTCCGCAGTCGATTAACAACATCCCGCTGGATGCCAAAAACCACGGCTATACCGTGCTCGACATTCAGCAGGATGGGCCAACCATCCGCTATTTGATTCAAAAATAGCCAGAAAAAAGCCGGTAGTGGGCTACCGGCTGTCTTCCGCATCACATGCGCTAGCCCGCGCGTCACGGGCCTGAAAACGTCAACGATTACCAGCCCTTAACCGCATCGCCTTTGTAAAGCTGCTCTGCTGCCGCGGCCACCTCATCGCTCTGGTAGGCCTTCACCAGGTTTTTCACCTTTTCGCTGTCTTTATTTTCGATACGACTGGCGAAGATATTCACGTAAGGGGAATCTTTGCTTTCCACAAACAGGCCGTTGCGCGACGGCGACAGCCCGACCTGGCTTGAGAAGGTGGTATTGATAATCGCCATGGTTATCTGCTGGTCGTCCAGCGCGCGGGTGAGCTGCGGCGCTTCAATTTCGACGATTTTTAGCTTTTTCGGGTTGTTAATAATATCCAGCGAGGTGGGCAGCAGACCTACGCCGTCCTTCAGCGTAATCAGCCCCTGCTTTTGTAGCAGCAGCAGAGAGCGGCCGAGGTTAGTTGGATCGTTGGGGACCGCCACCTGCGCGCCATCGGGCAGCTGAGCAACCGACGTGATTTTCTTCGAATAGGCCGCTATCGGATAAACGAACGTGGTGCCAACCTGAACCAGCTTATAGCCGCGCTCCTGGATCTGTTTGTCCAGATAGGGCTTATGCTGGAAAGCGTTAGCATCAAGATCGCCATTGTTCAGCGCCTCGTTGGGCAGGACGAAATCATTAAACGTCACCACCTCAACGTCGAGATTGTACTTCTCTTTAGCCACTTTTTGCGCCACCGCCCAGACTTCCTGGTCAACGCCTGCGCTTATGCCCACTTTGATGTGGTTGGGGTCCTGCTCGCCAGGTTTGCAGGCGGCCAGCAGCAGCGAGCCTGCGACAACCAGCGGTACCGCGACTTTTTTTAACGTGAAGATCATATTCCCAGAGTCCTTTTTAAAATTGCCTGCCATTCATTGCAGGAAAACCAGCGCCTGAGACTATAGAAAATCTCGGGCGCGAAATTAAATACTGATTGTCTATGATTAATAGCGTTTTGCTATGAGCGATTTCGTCATTGCTCCCTTTGAGAGGGCAATCTTCCCTTCCCTCACCGTTTTCCCTTGTATTGTTCGGTAATTTTCTCCGCTTTTAACCATTTATCGTTCTGATGTACAATGACGCGCACTTTAACTAAAAAAAGAGTGCGACCATGATTGATTTAACTTTGCCATTAACCGACATCCATCGCCACCTTGATGGTAATATCCGGGCCCAAACCATTCTCGATCTTGGCCGCCAGTACAACCTCGCCCTTCCGGCAGACACCCTCGACACCTTACGTCCTCATGTACAGGTCACCAGCAATGAGCCTGATCTGGTCAGCTTCCTCGCTAAGCTGGACTGGGGCGTAAAGGTGCTGGCCTCGCTGGAAGCCTGCCGCCGCGTCGCTTATGAAAACCTCGAAGATGCCGCTCGCAACGGCCTGCACTACGTTGAACTGCGTTTCTCTCCGCGCTATATGGCGATGACCCACCAGCTGCCGGTCGCGGGCGTAGTCGAAGCGGTGATCGCCGGCGTTAAAGAAGGCAGCCGCGACTTTAACGTTGAGGCCCGCCTGATCGGCATTCTGAGCCGCACTTTTGGCGAAGCGGCCTGCGAAGAGGAGCTTGCGGCCCTGCTCGCCCATCGCGATGGCATCACCGCCCTCGACCTCGCCGGGGATGAGCTCGGCTTCCCGGGAAATCTGTTTATGGATCACTTCAGCCGCGCGCGCGATGCGGGCTGGCGCATCACCGTACATGCGGGCGAAGCCGCTGGCCCGGAAAGCATCTGGCAGGCGATTCGCGAACTGGGCGCCGAGCGTATCGGCCACGGCGTGAAGGCGGTGCAGGATCCGGCGCTGATGGATTATCTCGCCGCGCAGCGAATCGGGATTGAGTCCTGCCTGACCTCTAATATTCAGACCAGCACCGTGCCATCCCTGGCCGAGCATCCGCTGAAAACATTCCTTGAACACGGCGTGCTGGCCTGCATCAATACCGACGACCCCGCCGTTCAGGGCGTCGATATTATCCACGAATACACCGTCGCCGCCCCGGCAGCCGGTTTAAGCCGCGAGCAAATTCGCCAGGCGCAGAGAAACGGTCTGGAGCTCGCCTTTTTAAGCGCCCAGGAAAAAGCGGCGCTGATCCAGCGCGTGCAGCAGGCTTGATGTTTCTCCCCCGTGCCAGCACGGGGGGAAGCTCAATCAGCGCCTGGCCAGCGCGTTTCGTCAGGTCGGCCTAATTCAGGCACAGCGTCGCCCGATGCCTGGCCGACTCCAGCCCAAGCTCAATCAGCTCCATAATCTGAATCGCCTGGCTTGCCGGAACCGGGTTAACGCCGATGCCGTTAAGCGCATCGCGAATGGCGGCGTAATAGGCCGGATAGTTGCCCGGTAGCGTCAGCCACGACTCCTCGGTGATTTCCTCGCCTTCGGCACGCGTCAGCAGCCCGTCGCGCATATCGTACCCCCAATCCTCCTGCGGCAGGCGCTCGCCGCTTTTCAGCCGTTCTTCCTGCGGATCAAGGCCGTATTTCACATAGCTTCCCCGCGAACCGTGGATGATAAAGCGCGCCGTTTCCGCCGCGGCCACCAGGGTTCCGTGCAGCACCACGCGACGCTGCGGCCAGGCCAACACCGCATGAAAATAGTCTGTGGACTGGGAGCCAGGCCGTAGCTGAGCCAGGTCGACCTGCATACTCACCGGCAGACCGAAGAGATTTACCACCTGGTCCAGCAGATGCGGGGCAAGATCGTACCAGATGCCGCTGCCCGGCCCACCTTGCTCGCGCCAGCGTTGCCGTACCTGCGGTCGATAGCGGTCGAAATGCGACTCAAAATAGCCGACTTCCCCTAACAGGCCTTCGTTAATCAGCGACTTCACCGTCAGAAAATCGCTGTCCCAGCGGCGGTTATGGAACACGGACAGCAGTCGCCCCTCGCTTTTGGCAATGGCCTCAAGCTCGCGAGCCTGTGACAGTGTCACGGTAAACGGTTTATCCACCACTACATGCTTGCCCGCTTCCAGCGCAGCTTTCGCCAGCGGGAAATGGGTATCATTGGGCGTGGGGATCACCACCAGATCGATATCGGGGTCGCTAAAGAGCGCCTGCGGTGCGGTCACCACCTTCACCGCAGGCCAGTCGGCCAGCACTTTCGTTTCATCGCTGCTCGAGACCGCCGCCAGCGTCATCCCCGGCGTACCGCTGACCAGCGGCGCATGAAAGGTTTTGCTCGCATAGCCGTACCCGATTAAACCTACCCGGATAGGGTCACTCATTTTTCTGCCCCCTTAACGAAATGTCGCAGCCGCACTAACACCGCGATTCTGAACGCATCTTCGACGCGTTTGCCCCTGCACCGGTTGCTCAGCTTTACGCCATTTGCGCAGCTAAGATCATGTAACACTTGCGTTACTTCAGTCGTTGAGTACCATTTCAGTCTGGTTTCACCATTTGCCGTAGAGTTATGGAAAACGTTTTTAATCGTATTGTAGAACTTATTGGCTGGATTGTTTTGGGCGTTTCGGCCCTGCTTTTAGTTATCGCTCATCATATTGATAACTACCAGTCCCCGCCTGCCGTTGATGCTGTTCAGACGAAGCCGCTGTCGAAATAAACAGTGACCCGCTTCGCAACTATGCAACCGGTTTCTGAAACCGGTTGCATAGTTGCATACGCCTTTATTACACTCTCTTTATCAATCGATAAGGAGTTTCTTCATGTCCAAATTCCCGCAACACTTTTTATGGGGCGCCGCGACCGCGGCCTGGCAGGTTGAAGGCGGTCACGATGCCGACGGCAAAGGCCCTTCTATCTGGGATATTTATTCTCACCTTCCGGGCACCACCTATCAGGGGACGACCGGTGACGTCGCCGTTGACCACTACCATCGTTTTCGCGAAGACGTAGCGCTGATGGCGGAAATGGGTTTGCAAAGCTATCGCTTTTCTATTTCCTGGCCCCGCCTGCTGCCTGGCGGCCGCGGTGAAGTGAACGAGGCTGGCGTCCAATTCTACAGCGACCTGATTGACGAACTGCTGGCGCATAACATTGAACCGATGATTACCCTGTACCACTGGGATCTTCCTCAGGCGCTGCAGGATGAAGGCGGCTGGGAGGCGCGCAGTACCGCGGAAGCCTTCGCTGAGTACGCTCGCCTGTGCTATCAACGTTTTGGCTCCCGGGTCAAACTGTGGGCAACCTTTAACGAGACTATCGTCTTTATCGGCCACGGTTACATTAACGGCCTCCATCCTCCTGCGGTGCGCGATCCGGCGCGCGCCATTCAGGCCTGCCATCACGTCTTTATCGCCCATGCGCTGGCCGTGAAAGCGTTTCGTGAAATGGGCGTGGCGGGGGAGATAGGGTTTGTCAACGTGCTGCAGCCGCACACCGCATTAACCGACAGTGAGGAAGATAAGCGGGCGACAGAGATGGCGGACGCCATCCATACCCACTGGCTCTACGATCCGGTATTAAAAGGCGGCTATCCCGCAGAGCTACTGCAGCAGACCCGGGCGCTGTGGGGGGTTCCGGTCTTTGAACCGGGAGACGACGCGCTGCTGCGTGACAACCGCTGTGACTTTATCGGCCTGAACTACTATCGCCGTGAAACCGTGTCGGCGCAGCCTCCTGAAGTACCGACCGGCGGCGAGCCGGGCGTGGATGGGCTCTTCCACTTCGTGCGTAACCCGCAAAGCACCTATACCGAATGGGGCTGGGAAATTTGGCCTCAGGGCTTAACCGACGGGATCATGATGATTAAAGCGCGCTACGGTGATATTCCGATCTACATCACCGAAAACGGCCTGGGGGCAATAGACCCGATTATCAATGGCGAAATCGTCGACGACCCGCGGATTGACTATCTCAGTAGCCATATTACCGCGCTGGAAAAAGCGCTGGAACAGGGCGCCGACGTGCGCGGCTACTACCCCTGGTCCTTTATTGATCTTTTGAGCTGGCTGAACGGTTATAAAAAACAATACGGATTCGTTTATGTCGATCACCAGCAAAATCTGGCGCGTAAACGGAAAAAGAGTTTTTTCTGGTACCAAAACGTTATTGCCAGCCGAGGCGAACAGCGTTAATCTTCTCTCCCAGGCGCCTTCCGGCGCCTGATTCAGTTCTGGAATACTCTTAAATTTCTTTTTACCAGGCCGGAAACATCATCTGTTCTTGTCACCGGTATTTACAACCGAAATAATTGCATACAGTTTATCTTAGAAAGGAACTGCCGGTTGAGAACAGGTTTACTCAGTATGGGTATATTCAACTTAATTTATTCCGATTATAAAATGGATACGCAAATGACCGTTCAGGACTACTTATTAAAATTTCGTAAAATCAGTTCGCTGGAAAGTCTGGAAAAACTTTTTGATCACCTTAACTATTCCCTGACCGATAACGAAGAGATCGTCAACATGTATCGCGCGGCCGACCATCGCCGGGCGGAGCTGGTTTCTGGCGGCAAATTGTTCAACATCGGCGAAGTGCCCAAGTCCGTCTGGCGCTACGTGCAATAAAGACTGTCATCATTCACGCCAGTTGCTTATACTTCCGCCCTGCTTTTATTTATAACTGGCGTTGAATTTTGGAGTAATAATGTCTTCTGACTCTGTGGAACGTATTGGCGGATGGCTTCTGGCACCGCTGGCATGGCTCCTGGTAGCCCTGCTTAGCGCCTCATTGTCGCTGCTGTTTTTTGCTGATGCCCTGATGTCTTCCCAGACTTACACATTGCTGAGCGCGATGAGTATCGAACATCTCGCCCTGTGGATCGCCTCCTTAGCCTTTGCGATCGCCATGTGGTACTACACGCTGTGGTTGACCATCGCCTTCTTTAAACGGCGGAAAGGGGTACCGAAGCACTACATTATCTGGCTGCTGATCACGCTTCTGCTGGCGGTAAAAGCCTTTGCCTTTTCCCCTATTTCCGACGCGCTCGCGCTGCGCCAGCTGCTTTTCCCTCTCCTCGCCGCAGCGCTGCTTGCGCCCTATTTCAGGCGTTCTCAACGGGTTAAGCGGACCTTTGTGAATCCGTAATAACCACACAGTTAACCTGTTGTCGCCGGTATCGATTTATTCGATAATAGACGGCTTTTTCTATTTCAGGTCGAATGATGGCTGATTATTTACTGCTCTTTGTTGGCACTGTCCTGGTTAACAACTTCGTGCTGGTGAAGTTTCTTGGACTGTGCCCGTTTATGGGGGTTTCCAAAAAGCTGGAAGCCGCTATGGGGATGGGGCTTGCCACCACGTTTGTGATGACGCTGGCCTCTATTTCCGCCTGGTTAATTGATACCTGGATCCTTATCCCGCTGGATCTGGTCTATTTACGTACGCTGGCCTTTATCCTGGTCATCGCCGTGGTGGTGCAGTTTACCGAAATGGTCGTGCGTAAAACCAGCCCGGCGTTGTATCGCCTGCTGGGCATCTTCCTGCCGCTGATCACCACCAACTGCGCGGTGCTCGGCGTGGCGCTGCTCAACATTAACCTTGGGCATAATTTCCTGCAATCAGCGCTGTACGGTTTTGCCGCCGCGGTCGGTTTTTCGCTGGTTATGGTGCTTTTCGCCTCCATTCGCGAGCGACTGGTGGTAGCGGATGTTCCCGCGCCGTTTCGCGGTAACGCGATTGCACTGGTCACCGCAGGTTTAATGTCCCTTGCTTTTATGGGCTTTAGTGGTTTGGTGAAGTTGTAATGAACGCTGTCTGGATAGCCGTGGTCGCCATTAGCCTGCTGGGGCTAATTTTCGGCTTAATTCTGGGGTACGCCTCCCGCCGCTTTGCGGTGGAGGATGACCCGGTGGTGGAAAAAATTGATGCCCTGCTTCCGCAGAGCCAGTGCGGCCAGTGCGGCTATCCTGGCTGTCGTCCCTACGCTGAAGCGGTGGGGACCCAGGGCGAGAAAATCAACTGCTGCGCCCCCGGCGGCGAAGCGGTGATGCTGAAAATCGCCGAGCTATTGAACGTCGATCCGCAGCCGACAGACGGCGATGCGCAGGAAGCCGAACCGGCGCGAATGCTGGCGGTGATCGACGAGGCGAACTGCATCGGCTGCACAAAATGCATTCAGGCCTGTCCCGTCGATGCCATCGTCGGCGCCACGCGCGCCATGCATACGGTGATGAGCGATCTCTGTACCGGCTGTAATCTTTGCGTCGCGCCTTGTCCGACGCAATGTATTGAACTGCGCCCGGTGGCGCCGACGACAGAAACCTGGAAATGGGATCTTCAGACCATCCCGGTACGCATTATTCCCGTGGAACAACATGTTTAAGTTATTTTCCGCTTTTCGCAAAGATAAAGTCTGGGACTTCAACGGCGGCATCCATCCGCCAGAAATGAAAACCCAGTCCAACGGTACCCCGCTGCGTCAGGTTTCACTGCCGCAGCGTTTTGTCATTCCGCTAAAACAGCATATTGGCGCTGAAGGTGAGCTCTGCGTTCAGCCTGGCGATCGCGTCCTGCGCGGCCAGCCGTTAACGCGCGGCTGGGGCAGAATGCTGCCGGTGCACGCCCCGACGTCCGGTACGGTGGCGGCCATTGCTCCCCACTCTACCGCCCACCCTTCCGCGCTGGCGGAAATGAGCGTGATTATTGATGCCGATGGCGAAGACCGCTGGATTGAACGCGATGGCTGGAACGATTACCAGAATAAATCCCGCGAAGCGCTGATTGAGCGTATTCACCAGTTTGGCGTGGCCGGACTGGGCGGCGCGGGTTTCCCGACCGGCGCCAAGCTGCGCGGCGGCGGCGACAAAATCGACACACTCATTATCAACGCCGCCGAGTGCGAACCCTATATTACCGCCGACGACCGTCTGATGCAGGATTGCGCGGCGCAGATCGTCGAGGGTATTCGCATCCTTGCCCATATTCTGCAGCCAGCTCAGGTACTGATCGGCATCGAGGATAATAAACCGCAGGCGATTTCGATGCTGCGCGCGGTATTAGCCGACACGCACGGTATTTCCCTGCGCGTGATCCCCACGAAATATCCCTCCGGCGGAGCGAAACAGCTGACGCAGATCCTCACCGGCAAGCAGGTGCCTCACGGCGGACGCTCCTCTGACATCGGCGTGCTGATGCAGAACGTCGGCACCGCCTATGCGGTGAAACGCGCGGTAATCGACGGCGAGCCGCTGACCGAGCGCGTCGTCACCCTGACCGGGGAAGCGATCTCGCGTCCGGGCAACGTCTGGGCGCGCCTCGGCACTCCGGTCAGCCATCTGCTCAACGATGCCGGTTTCTGTCCAAGCGGCGATCCTATGGTAATTATGGGCGGGCCGCTGATGGGCTTCACCCTGCCGTGGCTCGACGTGCCGGTCGTGAAAATCACCAACTGCCTGCTGGCGCCGTCGGCGAGCGAAATGGGCGAGCCGGAAGAGGAAAAAGGCTGCATCCGCTGCAGCGCCTGCGCGGACGCCTGCCCGGCCGATCTTCTGCCGCAGCAGCTTTATTGGTTCAGCAAAGGCCAGCAGCACGACAAAGCCACCAGCCATAACCTGGCGGATTGCATTGAGTGCGGCGCCTGCGCTTGGGTCTGCCCAAGCAATATCCCGCTGGTGCAGTACTTCCGCCAGGAAAAAGCGGAGATTTACGCGCTTGCTCAGGAAGAGAAACGCGCGGCGGAGGCGAAATTACGCTTTGAGGCCCGTCAGGCGCGTCTTGAGCGCGATAAAGCCGCGCGTCTTGAACGGCATAAGCAGGCCGCGGTCCAGCCCGCGGCGAAAGATCAGGACGCGATTAACGCCGCCCTTGCCCGGGTACGGGAAAAGCAGCGTGACGCGGCGCAGCCGATTATCGTGCTCTCCGGCGCCAAACCGGATAACAGCGAAGCCATTGCCGCCCGCGAAGCCCGCAAGGCCGAGGCCCGGGCACGCAAAGCTCAGCAACAGGCACAAAGCAACGTCGCCGGGCCGTCATCTGACGCCGCCCTTGACCCGCGCAAAGCCGCCGTCGAGGCCGCCATCGCCCGAGCCAAAGCGCGCAAAGTCGAACAGCAGGCGGTTCCTGCGGAAGACGCCCCAGCAGAGCAGCCCGCCGCCAGTGACCCGCGCAAAGCCGCCGTCGAGGCCGCCATCGCCCGGGCCAAAGCGCGTAAAGCCCAACAGCAGGCGGTTCCTGCGGAAGACGCCCCAGCGGAGCAGCCCGCCGCCGTTGACCCGCGCAAGGCCGCCGTCGAGGCCGCCATCGCCCGCGCCAAAGTGCGTAAAGCCCAACAGCAGGCCGCTCCGGCAGAAGACGCCCCAGCGGAGCAGCCCGCCGCCGTTGACCCGCGCAAGGCCGCCGTTGAGGCCGCCATCGCCCGGGCTAAAGCGCGTAAAGCAGAACAACAGCAACAAGCAGTTCCCCCGTCGGCAGCCAATGATGACGCCCGCAAAGCGGCAGTCGCTGAAGCAATCGCCCGCGTTCAGGCCCGGAAAGCATCCCGGCAGGCAGTTAACGAGGATTAAATGGTTTTCAGAATCGCAAGTTCCCCTTATACCCACAATCAGCGCCAGACTTCGCGGATTATGCTGCTGGTGCTGCTCGCCGCCGTGCCCGGCATCGCGGTTCAGACCTGGTTTTTCGGCTGGGGTACCGTGCTGCAAATTATCCTTGCCGCCATCACGGCGTGGGGAGCCGAAGCGGCCATCCTTAAACTGCGCAAACAAAATATTCCCGCGATCCTCGCCGATAACTCCGCGCTGCTGACCGGCCTGCTGCTGGCCATCAGTATTCCGCCTTTTGCTCCCTGGTGGATGGTGGTGCTGGGGACCGCGTTCGCGGTGATCATCGCTAAACAGCTCTACGGTGGTCTGGGTCATAATCCTTTTAACCCGGCGATGATCGGCTATGTCGTCCTGCTCATCTCCTTCCCGGTCCAGATGACTTCGTGGCTCCCGCCGCATGAGATAGCCGCCAATGTTCCCGGATTTAGCGACGCGCTGCGGATGATTTTCACAGGCCATACGGCGAGCGGTGGAGACATGAACAGCCTGCGAATGGGCATTGACGGTATCAGCCAGGCCACGCCGCTGGATACCTTCAAAACCTCGCTTCATGCCGGTCACGCGGTTGAAGAGATTCTCCAGTATCCTGTCTACGGCGGCGCGCTCGCCGGCCTCGGCTGGCAGTGGGTTAACCTGGCGTATCTGGCGGGTGGTCTGTTCCTGTTATGGCAAAAAGCCATTCGCTGGCATATCCCGGTCAGTTTTCTGCTGAGCCTTGCCGTTTGTGCTACCCTCGGATGGCTGTTCTCCCCGGAAAGCCTCGCCTCGCCGCTGATTCATCTGCTGTCCGGCGCCACCATGCTGGGCGCGTTCTTTATTCTGACGGATCCGGTAACCGCCTCCACCACCAATCGCGGACGCCTGATCTTCGGCGCGCTGGCGGGGTTACTGGTATGGCTAATTCGCAGCTTTGGCGGCTATCCGGATGGCGTGGCCTTTGCCGTTCTGCTGGCCAATATTACCGTTCCCTTGATCGATTACTATACGCGCCCGCGCGCGTACGGCCACCGCTGAGGACCCGAACATGTTACAAAGCATGCGTAAACACGGCATCACGCTGGCCCTCTTTGCGGCGGGGTCTACCGGGCTAACGGCCGCGATTAACGAGCTGACCAAAAGCACCATTGAAGACCAGGCTGCCCAGCAGCAAAAAGCCTTATTTGACCAGGTTATGCCGGCTAATCTTTATAACAACGACTTGCTGAAAAGCTGTTATCAAGTTACCGCCCCGGCGCTGGGAAAAAGCCAGCACAAGGTTTGGATCGCTCAGGATGGCGAAAAACCGGTGGCTGCGGTGATGGAAGCCACCGCACCGGACGGCTATTCCGGGGCCATTCAGCTGCTGGTGGCCGCCGATTTTAAAGGTACCGTGCTGGGTACCCGCGTCACCGAACATCATGAGACGCCGGGGCTGGGCGATAAAATCGAACTCAGAATTTCCGACTGGATCACCCTCTTTGCCGGTAAAGTGATTCATGGGCAAAACGACAGCCACTGGGCCGTGAAAAAAGACGGCGGCGACTTCGACCAGTTTACCGGGGCCACCATTACCCCGCGCGCGGTGGTCAATGCCGTCAAGCGCGCCGGCCTGTACGCACAAACGCTGCCCGCGCAGATTTCCGCATTCACTCCCTGTGGAGACTAAATCATGAGCGAAGTAAAAGACGTTATTGTTCAGGGGTTGTGGAAAAACAACTCCGCGCTGGTTCAGCTGCTGGGGATGTGTCCCCTACTCGCCGTGACCTCGACCGCCACCAACGCCCTTGGCCTTGGGCTGGCGACGACGCTGGTGCTCACCCTGACGAACCTGACCATTTCCAGCCTGCGCCGCTGGACGCCGGCGGAAATCCGTATTCCGATTTACGTCATGATCATCGCTTCGGTGGTGAGCGTCGTGCAGATGCTGATCAACGCCTACGCGTTCGGCCTCTATCAGTCTCTGGGGATCTTTATCCCGCTGATTGTCACCAACTGTATCGTGGTTGGGCGCGCTGAGGCCTTTGCCGCGAAAAAAGGCCCGGCGCTGTCGGCGCTGGATGGTTTTTCCATCGGCATGGGGGCCACCTGTGCGATGTTTGTGCTCGGATCAATGCGGGAAATTCTCGGCAACGGTACCCTGTTTGATGGTGCCGACAGCCTGCTCGGCAGCTGGGCTAAAGTTCTGCGCATTGAAGTATTTCATACCGATACGCCGTTTCTGCTGGCGATGCTGCCGCCGGGGGCATTTATTGGCCTCGGCATGATGTTGGCGGTAAAATACCTTATCGATGAACGTAGCAAACAGCGCAAAGCTAAAGCGGTACAAGCCGATGTCGTTGCGCCGTCTGATGTGACGGGAAAAGCCTGGAATGAATAAGAGTAAACGCCTGGAGATCCTCACCAGGCTCAGGGATAACAACCCGCACCCCACCACGGAGCTGAATTTTCACTCGCCGTTTGAATTATTGATCGCCGTCCTGCTCTCGGCGCAGGCCACCGACGTCAGCGTCAACAAAGCGACGGCAAAACTCTACCCGGTCGCCAACACGCCGGCGGCCATGCTGGCGCTGGGCGTTGAGGGCGTGAAGTCGTATATCAAGACTATTGGCCTGTTTAACAGCAAAGCAGAAAACGTCATCAAGACCTGTCGTATCCTGCTTGAGCAGCACAATGGCGAAGTGCCGGAAGATCGGGCGGCCCTTGAGGCGCTTCCCGGCGTCGGCCGTAAAACCGCGAACGTGGTACTCAACACCGCCTTCGGCTGGCCGACAATCGCCGTCGATACGCATATCTTCCGCGTTTGCAATCGTACACAATTTGCGCCCGGTAAGAACGTTGAACAGGTCGAAGAAAAGCTGTTAAAGGTGGTTCCAGCGGAATTTAAAGTCGACTGCCATCACTGGTTAATCCTGCACGGTCGTTATACCTGTATTGCCCGCAAACCGCGCTGCGGCTCCTGCCTGATAGAAGACCTTTGCGAGTACAAAGAGAAGGTCGATCTCTGAACACGCATCGCGTCATTATCCATCAGGGTGATGACGCTGCTTTTCCCCCGCCTTCATCGACATTCACGCCATCATTTTCTCGCTGTTGCGGGTGATTATGCGGTTATATAATCATCGGCCAGCTTATTCATTTTTTTTAGAGGCAAAATTTCTATACATTTGTGATCGAGATCACCTGGTCAATTTATTGTTGATTTAATGTTAACGCTTTTGCGTGCAAACCTTCTGATTCAAATACCCTTAAGTTAAATACCAAAACAATAACCCATCAATTTTTAGGATTACGGGCTATATCACTGGATGCAAGCGCATACAGCCGAACATATCGCCATTATGCGAAAAACTTCGGATTCCAACAGATAAAAACTCTCCCTTTGGCTAAACCTTGAAATTTAACTCTGAATAACATTTGAGTAGGCGGTGTATTATGCCGCATGGAATATGTGTAACAGATTATTGCAAAGCTATTGCCTGAAGGGGCAGGATAGTGAACATTACCTGCCGTTTTCCCTCCAGAATAACTATAAAGGCGGCGGTCTGAGAAGATTGCGCCCCGAACACCCCCCGTTAATATGGGATGTAAAAAAAGAGGTATTTGTGTCGACTGCAAACAATAAACCAACAGAAAGCGTAAGTTTAAACGCTTTCAAACAACCACGTTCGTTCTATCTCATCTTCTCTATTGAGCTGTGGGAACGTTTTGGTTTCTACGGCCTGCAAGGGATCATGGCCGTTTACCTGGTTAAACAGCTGGGTATGTCAGAAGCGGACTCTATTACTCTGTTCTCCTCCTTTAGCGCGCTGGTCTATGGTCTGGTGGCGATTGGCGGCTGGCTGGGCGACAAGGTGCTTGGCACTAAGCGCGTCATCATGCTCGGCGCAATCGTTCTGGCTATCGGCTACGGCCTGGTGGCGTGGTCAGGGCACGATGCAGGCATCGTATATATAGGTATGGCGACGATTGCCGTCGGTAACGGCCTGTTTAAGGCTAACCCCTCTTCCCTGCTCTCAACCTGCTATGAAAAGAACGACCCGCGTCTGGACGGTGCATTTACCATGTACTACATGTCCATCAACATCGGTTCTTTCTTCTCTATGCTGGCCACGCCATGGTTGGCGGCGAAGTTCGGCTGGAGCGTCGCTTTCGCCCTGAGCTTTGTCGGCCTGGTGATCACCATCGTCAACTTCACTTTCTGCCAGCGCTGGGTTAAACAGTACGGCTCGAAGCCTGACTTCGCCCCGCTGCAGATAGGCAAGCTGCTGGCGACTATCGTTGGCGTGGTGGTTCTCATCGCGATTGCAACCTGGCTGCTGCACAACCAGGGTATTGCACGTATGGCGCTGGGCGTGGTTGCGCTGGGCATCATCGTTATTTTCGCTAAAGAAGCCTTCGCGATGCAGGGCGCGGCCCGTCGCAAAATGATCGTCGCTTTCATCCTGATGCTGCAGGCGATTATCTTCTTCGTTCTGTACAGCCAGATGCCAACCTCCCTCAACTTCTTTGCGATTCGCAACGTTGAACACTCTCTGCTGGGCATCGCTTTCGAGCCTGAGCAGTACCAGGCGCTGAACCCTTTCTGGATCATTATCGGTAGCCCGATTCTGGCCGCCATTTATAACAAGATGGGCGATACCCTGCCGATGCCGATGAAGTTTGCTATTGGTATGGTCCTGTGCTCCGGCGCCTTCCTTGTCCTGCCGCTGGGCGCTAAGTTCGCCAGCGATGCGGGCATCGTAAACGTCAGCTGGCTGGTGATCAGCTACGGCCTGCAGAGTATCGGTGAACTGATGATTTCCGGTCTGGGTCTGGCGATGGTGGCACAGCTGGTTCCGCAGCGCCTGATGGGCTTCATTATGGGTAGCTGGTTCCTGACTACCGCTGGCGCCAACCTGATCGGCGGCTACGTGGCGAACATGATGGCGGTGCCGGATAACGTGACTGACCCGCTGATGTCGCTGGAAGTTTACGGTCGCGTGTTCCTGCATATCGGTGTCGCCACCGGCATTATCGCCATCCTGATGCTCATGACGGCGCCGAAGCTGAACCGTATGACCCAGGACGACGATAAAACGGCAAAAGCCAGCGATACCGCTACGGCTTAAGCTCCCCGGGAAAACCCATAAATTTAAACCGCTAACGCGCTGTTAGCGGTTTTTTTTTACCCCTGGGCGGACTAACATACAGGAAACCGCAGCCACGAGGAGTTACCGATGAAACTGTTCTACAAATCCGGCGCTTGTTCTCTTGCTTCGCATATTGCGCTACGCGAAAGCGGGCTGGACTTCACCCTGCAGGGCGTTGACGTGATGAAAAAACGTCTCGAAAACGGGGATGATTATCTGCAGATCAACCCGAAGGGTCAGGTACCGGCGCTGCTGCTGGACGATGATGTGCTGCTGACGGAAGGCGTGGCCATTATGCAATATATCGCCGATCGCGTGCCGGACCGCCAGCTGCTGGCGCCGGTGGGAAGCATCGCCCGCTATCAGACGCTGGAGTGGCTAAACTACGTGGCGACGGAGCTGCATAAAGGTTTTACTCCGCTGTTTCGCCCGGATACGCCGGAGGATTACAAACCTGTCGCTCGCACGCTGCTGGACAAAAAAATGCAGTACGTGAACGAATGCCTGGAAGATAAAGAGTGGATTAACGGGCACCGTTTCACTATCGCCGATGGCTACCTGTTTACCGTGCTGCGCTGGGCGTACGCCGTGAAGCTGGATATGGAAGGCTATAGCAATATTGCAGCCTGGATGAAGCGCGTTGCCGCGCGGCCTGCGGTAGCCGCCGCCCTCGAGGCTGAAGGGCTGAAGTGAAGCCGATGCTTGCCCGACGCAGGTCGGGCAAGTTGTTCTCACGCCTCTTAAAGCTGCGTGGCGCTGAAGTAGTGCTCCGGCTGCGCGATGCGATCCTGAGCCGCCACAACCTGTAGCTCATACTCCTGCATATTTTTTGTCGCCAGCATGATTTCATACACCGCGGCGGTCACGTGCTCCAGCGCATCGCGCAGTCCCGCGCCCTGCAGCAGCTTAACCAGCAGCAGCCCGCTGGTGACATCGCCGACGCCCACCGGCTGGCGCATGCCAAAATCCACCAGCGGACGGCTGATATGCCAGGCTTCCTGCGCGGTGACCAGCAGCATTTCAAAACGATCCATACTCAGCCCGGCCCGCGAAAGATGCTTCACCAGCACCACTTCCGGCCCCTGTGCAATCAGCTCGCGCGCGGCCAGCACCGCTTCGTTAACGTTCGCCACCGGATGCCCGCAGAGGATCTCCAGCTCAACCAGGTTTGGCGCAATAATATCGCTCGCCGGCAGCGCATAGCGTACATGAAACTCCGCGACGCCGGGCGCTACGATACAGCCCTTTTCAGGGTGCCCCATGACCGGATCGCAGAAATATTTCGCGGCCGGATTGGCGCTTTTCACCTGACGCACGATGCCAAGAATATGTTCGCCCTGTTCCGCCGATCCCAGGTATCCGCTTAATACCGCGTCACAGCGCTGCAGCTGGTTAATATCGGCAATCCCCTGAACGATTTCCGTCAGATGCGCTGGCGGCATCACGCAGCCGGTCCACTTTCCGTATTGGGTATGGTTGGAGAATTGTACGGTATTAAGCGGCCAGACGTTGGCGCCAAGGCGGCGCATCGGAAATTCAGCGGCGCTGTTGCCCGCATGGCCAAACACAACGTGGGACTGGATGGCGAGGATATTCTTCATCTTGATTACCTGAGAGCAAAAAATAAGGGGCGCGGTTTCCCACGCCCCTGCCTTTACGCAATTACTTCCAGCAGACCAGACAGTAATTTTTCTTACCGCGACGCAGTAAGGTGTAGCGACCAAAGAGACGGTCGGCATCAACAAATACGTATTCCGGGTCGGACTGTTTTTCGCCGTTGATGGTCACCGCATTGGATGCGATGGTTTTACGCGCCTGACCGCGGGACGGCTGCAGTTCAGAATCCACCAGCGCCTGCATCAGATCGGCGCCTTTATCCATTTCGATCATCGGCACGCCATCCTGCGCCAGCTGTTCGAAATCGGCTTCGCTCAAATCGCTCAGGTTACCGTTGAACAGGCTCTCGGTAATGCGTTTTGCCGCCACCAGACCTTCTTCACCGTGCACCAGGCGGGTCACCTGTTCGGCCAGCACATACTGGGCGCGCGGTGCTTTACCGCTGTTTTTGTCTTCTTCTTCCAGGGCATTGATTTCAGCCATGTCCATAAAAGTGAAGAACTTCAGGAAGCGATAAACGTCGGCATCCGCGGTGTTGATCCAGAACTGGTAGAACTTGTACGGACTGGTTTTCTTCGGATCCAGCCACACTGCGCCGCCTTCGGTTTTACCGAATTTCGTGCCGTCCGCCTTGGTGATCAGCGGAACGGTCAGGCCAAAGACCTGGTTCTGGTGCAGACGACGGGTCAGGTCGATACCGGAGGTAATGTTGCCCCACTGGTCAGAACCGCCGATTTGCAGCGCCACGCCGTGCAGCTTGTTCAGGCAGGCAAAGTCGTAACCCTGCAGCAGGTTGTAGGAGAACTCGGTAAAAGAGATGCCCTGGTCGTCACGGTTCAGACGCTGCTTCACCGCTTCTTTGTTGATCATCTGGTTTACCGAGAAGTGCTTGCCGATATCACGCAGGAAAGTCAGCACGTTCATGCTGCCAAACCAGTCGTAGTTGTTGGCGGCAATGGCAGAATTTTCACCGCAATCAAAGTCGAGGAAAGGCGCGACCTGTTTGCGAATTTTATCTACCCACTCCTGCACGGTATCTTCAGTGTTCAGTTTACGCTCCGCGGCTTTAAAGCTCGGGTCGCCAATCAGACCGGTCGCGCCGCCCACCAGGGCAACCGGTTTATGGCCGGCCATCTGGAAGCGTTTCAGGCATAACAATGGAACAAGATGCCCCAAATGCAAGCTGTCAGCGGTGGGATCGAAGCCGCAATAGAGCGCGATCGGGCCTTGCGCCAGTCGCTCTGCTAACGCTTCTTCGTCCGTCACCTGGGCTATCAGCCCCCGCTCCTGCAATTGTTTAATCAAGTTACTGCTTGCCATCAAATTCTCCATCTATAAAACGACTGCACCTCTGCCGGTACACGACTTTTCGCCAGACGCGAAAAAAATATCTACGCAAAATTATTCAAGCTGCGTCGCCGCGGCAAGCATGTGAAAGCCCAGGGAACTTACTCAGGTAAGCGACAGAGCCAGGCAGGCGCAGCTAACAAAGATGCAGCTTGAAAAATGAAGCGTATAGAATAAAGCGCCGGGCCACGATGCACCAGCGCTTAACACAACATTTTTGCGTCCTTTATGGCGCCAGTCGGTCGATTTGCCAGCCGCCGTTTTGCCGCTGGTAGAGAAAACGATCGTGCAGACGATGCTCGCCGCCCTGCCAGAACTCCATCTGTTCGATACTGACGCGGAATCCGCCCCAGAAGCTCGGCAGCGGCACTTCGCCCTGCTGGAATTTTTGCTTAAGCTCGAGGAACTTACTCTCAAGGATGCCACGCGCCGAGATACGGCTGGACTGCTGCGACACCCATGCGCCAATCTGACTATCGCGCGGACGGCTATGGAAATATTTCACCACTTCCAGCGTTGAAAGGCGTTCCGCTTTACCGATAACCATCACCTGACGTTCCAGCATATGCCATGGGAAAAGCAGGCTGATGCGGGGATTTTTTTCAATCTGATGGGCTTTGCGGCTGCCGAGGTTGGTATAGAACACCAGGCCTTTCTCATCGTAGTGCTTGAGCAACACGATGCGCTGGTAAGGCTGCGAGTTTTCATCGACGGTCGCGACAACCATCGCCGTTGGGTCAGCGAGCTTTGCGTCACAGGCCTGACGCAGCCAGCGCTCAAAGAGTGCCAGAGGTTCGGCGGGAAGATCGTGGCGGCGCAGGCCACCACGGGTATACTCACGGCGCAGGTGCGCGATTTGCTGCAATTCGTCGTTATCAGACATGGCAATTGAGAAAATAATCAAAGGGTAGCGTTATTGTGCGCCCCCATGGCTGAAATCTCAACGTTTGGCGGTTTGCAGCTGACAGTTTTCCAGCACGATACGGTCCCGTTTATAGACGGTGGCGCTATCGCCCTTCGACCAGAAGACGTAAACGCCATCGGTATAGCGCGCGCCAGAAGCGGAGAGCCCCTGCTGTAAATTGAGCTGCTGATTATCGTAAATAAAGCTGACCTGCTGGCGAGTATGATTGAGATGGACGGTCAACGGTTTCTGGTCACACTGATACTCGAGGGTGTCCGTATTCATCCGCTCGACAAACTGGTTGTAATAGCTACAGCCCGCCAGCATAAAAGGTACAGCAAGAATAAGAATTTTTTTCATCAATTTGCCTTCGACTTTCCCGGTCCGGGAAGGCATAACGCCCTCCCTCAACGCTGTCCAGTTTACGAAGAAACCGGCGCGGGTGATTTCAGTTAACTCTGATTTTGCGGCGGATTGGCGGGAAAAATCGCGCCAAGCACGGAAGCTTGCGACGCGCCGGTCACGGAAGGGAGATTGCCGGGTAGTCCGGCAAGCGTCCGCCACGCCAGCCATGCGAAAGCCAGCGCCTCCATATCATCACCGCTGATCCCCGCCTCATCGGTCGTCGATACCTCCGTTCCCGGCAGCAGCGCCGCCAGACGGGCCATCAGAAGCGGATTGCGCGCCCCGCCGCCGCATACCAGCAGACGTTCACATCCCCCGCTGAGCAGCACCTGTTCACTGATGCTGACGGCGGTCAGCTCCGCAAGGGTCGCCTGAACGTCCTGGGCGCGAAGCCCCGGATAACGCGCCAGATGCTGCGACAGCCAGCCGTAGTTAAAGTATTCACGACCGGTGCTCTTTGGCGCCGGCAGCGCAAACCACGGATCGCTTAGCATATCCTGCAGCAACGGCAGCACAATTTTACCCTCGCTGGCCCACTGTGCGTCTTTATCAAAGGGTTTACCACACTGACGCCAGACCCACGCATCCATCAGCATGTTGCCCGGGCCGGTGTCGTAGCCGCGCACCGGCAGACCTGGCGCCAGCAAAGAGAGGTTGGCGATCCCGCCAATATTGAGAACCATTCGACGCTCAACCGGGTGCGCCAGCAGCGCGTGGTGGAACGCCGGGACCAGCGGCGCGCCCTGCCCGCCGAGCGCCATATCGCGACGGCGAAAGTCCCCGACCACCGTCACGCCGGTATGCGCGGCAATCTGGTTATTGTCGCCAATCTGCAGAGTATGCGGCGCATCGCCTGCTGGCTCATGCCAGACCGTTTGGCCGTGGCAGCCGATAGCGATGATGTCCGCCGCCTTAAGCTTTTCCTGAGCCATCAATGCCAGAACCGCATCGGCAAATAGCCGTCCCAGGCGCGTATCGAGCCGCCCCAGCTGCGAGAGAGTCAGCGGCTGCCCCTGGCAGATGGCCAGGATATCTTCTTTAATCGCGATGGGGATGGGATAGGTCAGGCTGGCCTGCTGGGCAACCAGATTTTCATTAATTGCTGCGAGAACAACATCAACACCATCAAGGCTGGTGCCGGACATAACGCCGATAAAGCGGCCTGATTTCATACGCTTTCCTTCATTCCATGACTCTCGTATATCCCCACACTCCATCATAAACGAGGGGGCAAAGCTACGCTGCTATAATACTTTTTAACAATACAAGCAGCGCTGCCGGTTCTTAGGGTAAAGAACTTGTGTTTAGTTTAGGTTGAGACGACTCTGATTATTATTTTTTGTATAGTCGTTGCATCTGCTATGCCAGCAGACGCTTAAATGCCATATAATTGGCTACAAGGAAGTTCAACAGAACGCTTCTTGGTGAACAGGAGATTCATAAATGATTTTACGTGTTTTGGCTGTCTCGATGATTGGTTTTACGCTTGCAGGCTGCGTCAGCAGCAGCGGCCTGTCCGGCGATGTTTACTCCGCATCTGAAGCCAAACAGGTCCAGAGCGTGACCTACGGCACCATTGTGCATACCCGTGCGGTGCAGATTCAGGGCGGAGATGACAGCAACGCCATCGGCGCTATCGGCGGCGCGGTGCTCGGCGGCTTCCTCGGTAACACCATTGGCGGCGGCACGGGTCGCTCCCTGGCAACGGCGGCAGGCGCTGTCGCCGGCGGCGTAGCCGGTCAGGGCGTACAGGGCGCGATGAACAAAACTCAGGGCGTTGAGCTGGAAATCCGCAAAGATGACGGTAACACCATCATGGTAGTGCAGAAGCAAGGCAGCACGCCGTTCTCCGTCGGCCAGCGCGTAGCCATTGCCGGCAGCGGCAGCCAGGTGACGGTCTCCCCGCGCTAAATCTTCTCTCTGCGGCCCGGACGGGCCGCTCATTGATATAAAATACGTATTATTTTCCCAGCGTAAATAAATAATTCATATATATTTATATTTTTCTTTTATACATGCACTAATTTGCGCCCGCGCAATATTCTGCCCGCCACCATCACGTATTCTCCAGTCAGTATTATTTAAAAGCATTCACGACTATCTTGTCGTTTTACCTTCGCATTTTTCAGAGATGTTGACTATGCGCGTTAATATAAAAAGCTTACCCTATCGGATATTTATTTACGCTATCGCGTGCAGTCTTTCTATTGCTGTGGTTAATTTTATTACCACCTCATTAATTCATCGTATTTCTACAACATCATCCATGCTTTTCCCCGTGCTGACTATTTCACTGATGGGCTTTCATATTATGATTGCCTGCTTTATGGGCATGAAATATCTGTGTGATAAAAATCAACTGTACCTGGCCCCGATAGCCTTCGCGTTTACCTGCTCGGCCCTGCTGATGCTGGGAACGATAGGCAGCTATCCCGACTGGCTGGTCTGTGCTCAGGGGCGCGAGATCAATCAAAATGACGCGCTGGTTTTTTATTTTTTCCGCAACGTGATGATGGCTGTTTTATTTATAACCTCAATTGTTTTATATCGCATCCGACACATTACCGGCCACTCAAGAAAAATTCACGGTGCGGTGCTCAGTAGTTGTTTTATTTTTATCACCGCAACGCTCATATTATCGTGGGTTCATTCAAGCAACTCGCCGTTGCTAAGCATTGAATTCATTGACAATCTAACCTACACCTTTACGCCACTATGGCATAATCGCATTGGCTGGCTATTAATTATAATATGGTCATTAACGCTGATTTTACTGATCGGCCTGACTCGGCTGCGTAATATATTCTGGTACAGCGGCGCTTTTTTTTGTACCGCCTATATCTTTACGCTGCTGGTGCTGCTCTCCACGGTTAGCGGTAACGCTCACTCCTGGAACCAGGCGCGGCTTTTTGAAACGCTGAGCACCCTGTTTCTGATTTTAATTCTACTTGGTGACGTTTTTATACTCTATCGTGAATCAAACGAAAGATACGTCCGCTCTTACCAGAACTCGATTCGCGATCCCCTGACCCGGCTGTATAACCGCAGCTATTTCTATGACACCCTGACTCAGCGGTTGTCGAAGGCTTCCGCTTCACAGCCGCTGTCGGTCATCGTCTGCGACCTCGATCGCTTTAAGCGCATCAACGACACCTACGGTCACGTGCAGGGAGATAAGGTGATTCAGTTTGCTGCCAGCGTGTTGCAGAACAACGTGCGCCAGGAGGACATTGCCGCGCGTATCGGCGGGGAAGAGTTTGCCGTGCTGCTGGTGAATATCGGCGCCAACGAAGCGCTGGCAATCGCCGAACGTATCCGCCTGTCGGTCAGCGAGAAGCAGGAGGGATTACCGGAGAGAATGACCATCAGTATGGGCGTGTTCACCACGCAGGATGCGCACGTTTCGGCAGAAGAGTGCGTTAAGCGCGCGGATACCGCGATGTACGAAGCGAAAAACAGCGGGCGTAACCGCGTAGTGGTCTGGCGTGAATAAACAAAAAAGAGGCCTTGAGAGTCCTCAAGGCCTCGCTAAGGTCAATCTTTTGCCTGGAGATCGAGAATATTGTGTTCAAGTTTACGAATCAAATTAAGCAGCGTTTCCACCTCTTCCTTAGATACGCCGGCCAGAATCTCATCACGCGTTTTGCCGATAACCTCTTCCATTTCGTTGATCAGAGGCTCGGCTTTTTCGGTAAGCTTGATACGTTTTGCCCGCCGATCGTTAGCACAGGTCTGGCGAGAAATAAGCCCTTTCTCCTCCAGCTGGTCGAGCGTGCGAACCAGCGACGGCTGCTCAATACCAATGGCTTTCGCCAGCTGAATCTGCGACTGTTCAGGCGGCAGCTGGTGAATGTTATGCAGCGTGACCCAGTGCGTCTGCGTTAACTCCAGAGGTTTCAGGCGATGGTCGATTAGCGCGCGCCAGACGCGCACCAAACGTGCCAGATCAGAACCAAGTGGCGATTCCAATTTCATCTCCTTATAATTAGCTTGCTAAGTTATTATACTGATTTTAGAATAGTGTGCAGCATTTAAATTACCAAAACAAATGAATTACCCGATTCACTAAAATCAGAACAATGATTTACAATGTGAATAATCGCATAACCTGAACATTCTTCCTGCAACGGCAAAGGATTTTTGCTTGTGAAACTGAGTCTTAACACTGCCGGATTGTCGCTCCAGGACCTGGTGTTCGGCGCTTCTGTCTATTTCCCTCCCGTCTTTAAAGCCGTTTTGCTGGGCTTTTTTATCTGGTTGATTATCCACCGCCAGCTGCGGGACTGGATGTATGCAGGCGAGATTTGGCATCCCCTGCTAATGGACCTCTCCTTCTTTGCGCTCTCCGTCTGTCTGGCGCTGGTTTTACTGACTATCTGGTAATGTTCATTACATGAAGAAACTAAAATACTTATCCACGCTGCTGGTCGCCGCGCTGGCTATTATTGCCGCCTGGCTGGTCTGGAATTACTACACGCAATCCCCGTGGACCCGCGACGGCAAGGTCCGCGCCGAGCAGGTTGGCGTCACGCCCCAGGTTTCCGGCAGCATCCTGCAGCTCAACGTGCGCGACAACCAGCTGGTTAAAGCGGGAGACGTGCTGTTCAGAATCGATGACACGTCTTATAAAATCGCCCTGCTCAACGCCCGGGCGCAGCTTGCTAAAGCCAAAGCGGAAGTCGCCCGCGCGCAGGCAGAACAGAAAAAAGCCGCCAGCGATGCCAGCCGTCGGCGTCATCTTTCACAGAACTTTATCTCGGCAGAAGATTTAGAAAACGCCAACACCGCGCTGAATACCGCCACGACCAACCTCGAAGCCGCTAAGGCCGTGGTTGGCGTGGCGCAGGCCACCCTCGATCACGCCCAATGGCAGCTCACGCAGACGGAAATAAAAGCGCCGGTTGACGGCTGGGTCACCAATCTCTCAACCCGGGTTGGCGACTACGCCGCCGTTGGCCACCCGGTTTTCGCCCTCGTGGACAGCCGCTCCTTCTACGTGGTGGGTTATTTTGAAGAAACGAAACTGCGCAATATCCGTCCCGGCGACAGCGCCCAGATCATTCTTTATAGCAGCAAGCAGAAGTTACAGGGTCACGTGAGCAGCATCGGACGCGCCATCGTCGACCAGAGCGTGGAGAGCGGCGGCGATCTGGTAGCGAACATTAAACCGAATATTCCGTGGGTCCGACTTGCCCAGCGCGTACCGGTGCGTATTGAGTTTGATCATTTGCCGCCGGATACCATCCTGGTCTCCGGTACCACCTGCACCGTAGCCATCGGCGCGCAATAATGAAGCTGCAGGCTCTGACGTGGCGCTCGCTCCCGTGGATTAAGGCCAGCCGTCCGCAGTGGCGCTATGCCTTGCGTAACGGGATTGCCATGTGCCTGGCGCTGAGCGTCGCCTACTGGCTGAATCTTGACGAACCCTACTGGGCGATGACCTCCGCCGCGGTGGTCAGCTTTCCCACCGTCGGCGGGGTGATCAGCAAAAGCTTCGGGCGTATTGCCGGCAGCCTACTCGGCGCCTGCGCGGCGCTGCTGCTGGCCGGGCATACGCTCAACGATCCGTGGCTGTTTCTGTTCAGCATTTCGGCGTGGATAGCCCTCTGCACGTGGGCCTGCGCGATGTTTACCAATAACGTCGCCTACGCTTTCCAGCTTGCGGGCTACACCTGCGCGATTATCGCTTTCCCGGTTATCAATATCACCGACGCAAACGAACTGTGGACCATCGCCCAGTCGCGCGTCTGCGAAGTCATCGTCGGTATTTTGTGCGGCGGGCTGATGATGATGATCTTACCGAGCACCTCCGATGGCGCTACGCTGCTGACGGCGCTGAAAAACATGCATGCGCGCCTGCTGGAACACGCCAGCCTGCTGTGGGTGCCGGAAACGACCGATGCCATTCGCACCGCGCACGAGAGCGTGATCGGGCAAATCCTGACCATGAATCTGCTGCGCATTCAGGCCTTCTGGAGCCACTATCGCTTTCGTCGGCAAAATCCGCTGCTGAACTACCTGCTGCATCAACAGCTGCGAATGACCAGCGTGATTTCGAGCCTGCGGCGAATGCTGCTCAACTGGCCCACCGCGCCCGCCCGCACCCGCGAGATACTGGAGTCGTTGCTCAACGAGTTATCTCATGCCAACGCCGACGCCCTTAGCGTTGCCCGCATCATCGCTCCGCTGGCGCCCCCCGCGGACGCTGACTACCGGCATATCGCCTTCTGGAAGCGTCTGCGCTACTTCTGTCGTCTCTATCTGGAGAGCAGCCGCTGGCTCAGGCGCATCGAAAACGCCAGCGCGATAACCGAATTTAACGTACCTTCCGCGCCAGCGCTGGCTCGCCATACCGATCAGGCCGAAGCCTTATGGAACGGCGTACGCACCTTTTGCGCGCTGGTGATGGTCGGCGCCTGGGGAATTAGCACCCAATGGCAGGCCTGCGCCGCAGCCCTGACCCTGGCGGCGATCTGCTGCGTGCTCTATTCGGTCTCTCCTTCGCCGTTTAAGTCACTAACGCTGCTGATGCGTACCCTGATCCTGCTTTCACTCTTTAGCTTTGTGGTGAAGTTTGGCCTGATGGTGCAGATAACCGATTTATGGCAGTTCCTGCTGTTTCTGTTTCCCCTGCTGACCACCATGCAGCTGCTGAAACTCCAGATGCCTAAGCTCGCCGGACTGTGGGGGCAGCTGATTGTCTTTATGGGGTCGTTTATTTCAGTGACCAACCCGCCGGTCTACGACTACGCATCGTTTCTTAACGATAATCTGGGCAAAATCATCGGCGTCGGCCTTGCCTGGCTGGCGTTCGCCATCATCAGCCCGGGTTCAGACGCGCGTAAAAGCCGCCGTCATATCCGTGCGTTACGGCGTCACTTTGTCGACCAGCTAAGCCGCCGCCCGCAGCATAGCGAGCATGAATTTGAATCGCTGGTTTATCACCACATCAGCCAGCTCAGCAATAGCCAGGATGCGCTGGCGCGCCGCTGGCTGCTGCGCTGGGGCGTGGTTTTGCTCAACTGTTCCCACGTGGTGTGGCAGCTTCGCGAGTGGGAAACCCGTTCCGACCCGCTATCGCAGGTGCGCGATTTATGCATCAGCCTGCTGCGGGATGTGATGAGCGAGCGCGGGGTACAGCAGCGGCCACTCGCCTCGACGCTGCAGGAGCTGCAGCGCATCTGCGACGCGCTTAATCACCACCACCAGCCGGCGGCCAAAGAGCTGGCGGCGGTTATCTGGCGACTGTGGTGCGCGCTGTCGCAGCTGGAGCAGGCGCCCATTGCCGGCACCTTAACGGAAAGAACTACTTAATCACGCCGCAGGCGAACCGCTCGCCGCCGCCGCCAAGGGGCTGCGGGCTATCGGACATATTGTCGCCCCCCACGTGAATCATCAGCGCCTTCCCTTTAACCTCATCCAGCGTTTTTAAGCGCGGCGCGACCACCGGCTGGGTTGCTTTACCATCGTTATTGACCACCAGGAACGGCAGATCGCCGAGGTGACCGGCGCCGTCGGGACCTTCATGCTTACCGGTTTTTTGCGGATCGTAGTGCCCGCCTGCTGCGCCAGCGGCGACGGCTTTACCCTCTTTAATCGCGGGCTGGCAGCTGCCGTTGGCGTGGATATGGAAGCCGTGCTCGCCGGGAGGCAGCGCCTTCAGGTCTGGCGTAAATTCCAGGCCTTTCGCGGTTTCGCTGATTTTAACGCTACCGATAGCCTGACCGACGCTCTGGCTGGTGACAAGATTGATATCGACGCTTTCACTGGCCGCCTGCGCGCCTGCGCACGCGGCCAGGGTAAGTATGGCGAGAATACATCGTTGCATAACACCTCCTTAATGGCTCTGTCGCTACTAAGTGTAGGCCATTGCGGAGGTGATGGGGTTTACGGAACGTCGTAACCTAACGCCGCTTTGCGGATACGGAACCACTGCTGGCGGGACATCTTCAGCTTTTCGGCCACCACCGCGGAACGCACGCGCTCTATTTTCCCTGAGCCAATAATCGGCAACGGCTGCGACGGCAGGCGCAGGATCCAGGCATACACCACCTGCTCAATGCTCTCCGCATTCAGCTCCTGAGCAACGCGCGCCAGCTCATCGCGCAGCGGCTGGAAGCTGTCGTCGTTAAACAAACGACCGCCGCCGAGGCAGGACCAGGCCATCGGGCGAATACGCAGCTGCTGAAGCTGATCCAGCGTACCGTCAAGCAGCAGCGGCTGATGAACCGGAGAAATTTCCACCTGGTTGGTCGCCAGGGTAAACGGCAGGCGCGACTGCAGCAGGGTAAACTGGGCGGGGGTAAAGTTCGATACGCCGAAGTGACGAACCTTGCCGCTATGGTGAAGGGCCAGGAAGGCTTCCGCCACTTCATCCGCATCCATCAGCGGGTCCGGACGATGAATCAGCAGCAGGTCAATATGGTCGGTGGCAAGGTTACGCAGCGACTGCTCCGCGCTGAGAACAATATGGTCGCGGTCGGTAATATAGTGGCCGATGGTGTTTTCCGCCCGCGCTTTCGTGGCAATCCCGCACTTGGTGACAATTTCCATCCTGCTGCGCAGATGCGGCGCCAGCTTTAGCGCTTCGCCAAACGCAGCCTCGCAGCGATAGTCACCGTAAATATCGGCATGATCGATGGTGGTAATGCCCAGATCCAGGTGTTGCTCAACAAAGCCCACCAGCGCCTGAGCGGACATATTCCAGTCCATCAGACGCCAGTAGCCCATCACAAAACGAGAGAATTCCGGCCCCTGCGGAGCCATAGCAATACGCTGAACCATAACAGCTTCCTCAATAAAAAAGTGCCCTGAGTATACGCAATTTTAGGCTTAAAACAGTGAGGGTTGCTGCGGTTCTTCCGCACTATCCTGCTTAGCTGCGCGTAATTTGCGCAGTAGCCGCTGACGGCACAGACGCAAAACATCCTGCTTTTGCGCATCGCTCATTTTCTGCCAGTTGAAACGCTCGTCGCGGCTACGCATACACCCCCGACAGTAGCCGCGTTCATCAGACTGACAAATCCCCCGGCACGGACTCTGTACCGGGAAGAATTCCAGTTGTTCAGCCACTTCGCCTCTCCTGCCGCTCATCTCTTTCTTTATTGAAGACGTTTCATCCGCCGTACGCAAATTTTGTTCATCAGCCTCTGCACCAGGCGGCATTTTTAATTATGACTTGCATTAGACCAATCGGTCTATTACAGTGAGCGCCATGAACAAGCACAGTGAATGTAACACCCGCGAACATATCCTGGCCACCGGCGAGCAACTCTGCATGCATCGGGGGTTTACCGGTATGGGTCTGAGCGAACTGCTGAAAACAGCGGAGGTGCCGAAAGGCTCTTTCTATCACTATTTTCGCTCTAAAGAAGCCTTTGGCGTTGCGCTGCTCGACCATCACTACGCCGGATATCTTCAGCGCCTGGTCGATCATTTTGACCACGGCGAGGGGAACTATCGCGATCGCCTCCTGGCCTACTATCAGCATACGCTGACGCAGTTTTGCCAGCAGGGCATCATCAGCGGCTGTCTGACGGTGAAGCTGTCGGCAGAGGTCTGCGATCTGTCGGAAGATATGCGCACCGCGATGGATAAAGGCGCCAGCCAGATCATCGTTCTCCTCGGCGACGCGCTGGAGAAAGGCCGTCAGGAGGGCAGCCTTGCGTTTGACGGAGACGCCTTAACGCTTTCGCAGGTGCTTTACTCCCTGTGGCTGGGGGCGAATCTGCAGGCCAAAATTACGCGTAGCGCAACGCCGCTGGAAAGCGCCCTTGCCCACGCCAAACGTATTATTGCTGCGCCTGCCGTTTAACAGGCGTTTTTATTTACCCCGTTTCAAGACGACCGGTCTACTCAGGAGTCATTATGTCAGAATCAAAGTTGTTTACCCCATTGAAAGTGGGTGCGGTAACCGTACCGAATCGCGTGTTTATGGCTCCGCTGACGCGTCTGCGCAGCATTGAACCGGGCGATATTCCTACCCCGCTGATGGGCGAATACTACCGCCAGCGTGCCAGCTCCGGCCTGATTATTTCCGAAGCCACCCAGATCTCCGCTCAGGCTAAAGGCTACGCGGGCGCACCGGGCCTGCACAGCCCGGAGCAGATTGCCGCTTGGAAAAAAATCACCGCCGGCGTACACGCCGAAAACGGGCGTATTGCCGTTCAGCTGTGGCACACCGGGCGCATTTCCCACAGCAGCATTCAGCCGGGTGGCGCCGCGCCGGTTGCGCCATCGGCCATTAGTGCGGGCACCCGTACCTCGCTGCGTGATGAAAACGGCCACGCTATTCGCGTAGACACCTCGATGCCGCGCGCGCTCGAAACCGCCGAGATCCCGGGGATCGTTGATGATTTCCGCCAGGCGGTAGGCAACGCCCGCGATGCCGGTTTTGACCTTGTCGAACTGCACTCCGCGCACGGCTACCTGCTGCACCAGTTCCTTTCCCCTTCTTCCAACCATCGTACTGACCAGTACGGCGGCAGCGTGGAAAATCGCGCTCGCCTGGTGCTGGAAGTGGTTGATGCGGCGAGTAAAGAGTGGAGCGCCGACCGTATCGGGATTCGCGTCTCGCCTATCGGCAGCTTCCAGAACGTCGATAATGGCCCGAATGAAGAAGCTGACGCGCTCTATCTCATCGAAGCGCTGGCCAAACGCGGTATTGCTTACCTGCATATGTCCGAGCCGGACTGGGCTGGCGGCCAACCGTACAGCGATGAATTCCGTCAGAAAGTCCGCGACCGCTTCCCGGGCGCTATTATCGGCGCTGGCGCCTACACGGTGGAAAAGGCAAACGATCTGATCGGTAAAGGCCTGATCGATGCCGTGGCCTTCGGTCGCGACTATATTGCCAACCCGGATCTGGTCGCGCGCCTGCAGAAGAAGGCCGCGCTGAATCCGCAGCGTCCGGAAAGCTTCTACGGCGGCGGCGCGGAAGGTTATACTGATTACCCTACCCTGTAATCCCTCCATTGATAGCGGCGGGTTATCGCCGCTATACTCAACGCTCTGATGTATCAAAATAAACTGCATAGGGGACATTATGCGCTTACTTCACACCATGCTGCGCGTTGGCGACCTGCAACGTTCTATTGAGTTTTACACCAACGTGCTGGGCATGAAACTGCTGCGCACCAGCGAAAACACTGAGTATAAATATTCGCTGGCATTCGTGGGTTACGGCGAAGAGAGCGATACCGCCGTGATTGAGCTGACCTATAACTGGGGCGTTGATAAGTACGATCTCGGCAGCGCTTATGGCCATATCGCGCTCAGCGTTGAAAACGCGGCCGAAGCCTGCGAGCGTATCCGCCAGAACGGCGGCAACGTGACGCGTGAAGCCGGCCCGGTCAAAGGCGGCACCACCGTCATCGCCTTCGTCGAAGATCCGGATGGCTATAAAATTGAACTGATTGAAGAGAAAGACGCCGGAAAAGGCCTCGGCAACTAATCGGCTGCGGGCACCCGCGGTGCCTGCTGTTTTATCCCCTTCCTGCTGCAAGCCGCGGCAAAATTTGCCATAATGCGCGCTACTTTTTTCCAGCTAAGAGAATCTGATGTCCGAGAACGTTCAACTTAATGGTCTGTGCGACCGTTTTCGCGGTTTTTATCCTGTGGTAATCGATGTTGAAACCGCCGGGTTTAATGCCAAAACCGACGCCCTGCTGGAGATCGCCGCTATTACGTTGAAAATGGATGAGGAAGGCTGGCTGATGCCGGACGAAACGCTGCATTTTCATGTTGAGCCTTTTGAAGGCGCCGACCTGCAGCCCGAAGCGCTGGCTTTTAACGGTATTAACCCTAACGATCCCGAGCGCGGCGCGGTGAGCGAATACGATGCGCTGCACGCGATTTTTAAAATGGTCCGCAAGGGAATGAAAGAGAGCGACTGCAGCCGCGCGATTATGGTCGCGCATAACGCCACCTTCGATCACAGCTTTACCATGGCGGCGGCAGAGCGGGCTGGCCTGAAACGTAACCCCTTTCATCCGTTCGTGACCTTCGATACCGCGGCTCTGAGCGGCCTGGCGCTGGGTCAAACGGTGCTGTCGAAAGCCTGCATTGCCGCGGGAATGGCATTTGATGGTACCCAGGCACACTCGGCGCTTTACGATACCCAGCAAACCGCCCAGCTATTCTGCGAAATCGTCAACCGCTGGAAGCGCCTTGGCGGCTGGCCATTACCCGTGGCCGAAGAGTAAGCGATAAAAAAAGCGACTTCACCGGAAGTCGCTTTTTTATTGGCAGCCGAATTACTCTGCTTTCGGTTCGTCAGTCTTGTACTTCGCGGCCGTTTCTTTGATCAGCTGCTGCAGTTCGCCGCGCTGATACATTTCAATAACGATGTCACAGCCGCCGACCAGTTCACCGTCAACCCACAGCTGCGGGAAGGTCGGCCAGTTAGCGTATTTCGGCAGCTCTGCGCGGATGTCCGGATTTTGCAGGATATCGACGTAGGCAAAACGTTCGCCACAGGCGGAGAGCGCCTGAACGGCCTGAGCGGAGAAACCACAGCTTGGCAGCTTCGGCGACCCTTTCATGTACAGCAGGATCGGGTTTTCAGCGATTTGACGTTGGATTTTTTCTAAAGTCGTGCTCATTGTCGTGCTTCCTTAAACTTCTTTACGGCAGTAATTTGTCATTGTAGCGCCCTGGGCGCAGGACCGATAATAACATTTTTTTCACTTGCCACATTTTATCTTCTGTCGGCATAAGTTGCCTTAAAAATATCATTTTATTGCTATACGCGGCAACGCGTTGCGCGTTTTTCACGCGCGGGTACCGCTGACGGAAGCATTTTTTTGCAAATGTTAACCAAACGAGACGTTAGATACAAAAGAGTAGTAACTCTCCACGATTTTATGCTTTAGAATCGATGCGGTTTGTCATTCATCGTCAGGCATCTGTATATGTCTGTAATTTAATCAGGGGATTGCTCAGTGGCGCGTCTTAACAAAATCGCGATTTCGCTCTGTGCATTACTTTTCACATCTATTTCACTTACGCCGCTGGCGCATGCTTCCGGGCATACGCACGCTTCGGCCACGCCAAAAGCGCATCCGGCCAAGGGCACGACCGCAGAGCGTAAGAAAAAAGCAGCCAGTTCTAAAAGTAAAACCACCGCCAAAACCCCCAGCAAGAAAACGTCGACCGCCAGCCGCAGCAAATCAACCGCGTCACGCCAGACTGCCAGCGCCACAAAAAAATGCGTTCTGCGCAAAGGCTATAAAAAACTGTGCGCCAGCTCGACAAGGTCGATAGCGGAAAGCAAGATGGCAACCGCAAGCGTGCAGAAAAAGTGCGTAGTGCGTAAAGGCTATAAAACCCGCTGCAAACCGGTTGCCGACGAGCCGCAGCTGACCATCGCCGACGCGCATAAAGCTCGGGTACAAAAGGCGCAAAGCACCGCCATGTCCAAGCTGATGGATCAGATTGGCAAACCCTATCGCTGGGGCGGCACCTCTCCGCGTACCGGGTTTGATTGTAGCGGTCTGGTCTATTACGCCTATAAGGACCTGGTTAAAATTCACATTCCGCGCACCGCCAATGAGATGTATCACCTGCGCGACGCCCGTCCGGTGGATCGCGGCGAGCTGCAAAGCGGGGATCTCGTCTTCTTCCGCACCCGCGGGCGCGGCACTGCCGATCACGTCGGGGTTTACGTTGGCAACGGCAAATTTATCCAGTCTCCGCGTACCGGCCGCGATATTCAGATCACCTCATTAAGCGACGATTACTGGGTACGCCACTACGTTGGCGCGCGTCGCGTCATGACGCCGAAAACCATTCGCTAATTGTGCCTTGTCGCTGCGGCGGCAGGGTAACTCTCTCTTTTGCCACATCTTTTAATTTGCTACTATTATTACCCTGCGTAATACATGGTTATTACGCAGGCAAACTATAAAAAGGAGAGTAGCAATGTCGTTCGAATTACCTGCATTACCATATGCAAAAGACGCCCTGGCGCCGCACATTTCCGCAGAAACCCTGGAATACCACTACGGTAAACACCACCAGGCCTACGTCACCAACCTGAATAACCTGATCAAAGGCACCCCGTTTGAAGGCAAAACCCTGGAAGAGATCGTGCGTTCTTCCGATGGCGGCGTTTTTAACAACGCAGCTCAGGTCTGGAACCACACCTTCTACTGGAACTGCCTCGCGCCGAACGCCGGCGGCGAACCGCAAGGCGAACTGGCGGCGGCTATCGCTAAGTCCTTCGGCAGCTTCGCTGATTTCAAAGCCAAATTCACCGACGCAGCGGTAAAAAACTTCGGCGCAGGCTGGACCTGGCTGGTGAAAAACGCCGACGGTAGCCTGGCCATTGTCTCCACCAGCAACGCCGGTACGCCGCTGACCAGCGACGCGACTCCGCTGCTGACCGTGGATGTCTGGGAACACGCTTATTACATCGACTACCGTAACGCCCGTCCCAACTATCTGGAGCACTTCTGGGCGCTGGTAAACTGGAAGTTTGTTGCTGCTAATCTGGCTGCATAAAAGCAAACCGCAGAAGCCTTTCAGCTTCTGCGGTTATTGTATGACTTCACGCAATATTAACGGTTGGCGAACGCCTCTTCCGGCTGCGCCCGGCCGCTGAACAGCACCAGCAGTAGCGCCACGCCTGCGATAATCGCCCCCATCACCGGGACAAAGGCATAGCCCAGGCCGCCAGAGATGACCGCGCCGCCCGCCGCCGCGCCCAGCGCGTTTCCGAGGTTAAAAGCCCCAATATTGACCGATGATGACAGCCCCGGCGCTTCGTGGGCGACGCGCATCACGCGCATCTGCAAAGGCGGCACCACCGCAAAGGTCGCCGCGCCCCAGACCACCATACTGATTGCCGCGCCCACCTGCGATTGCGCCAGCAGCGGGATCGCCAGCATGATAACCATCAGCAGCAGCAGAAAGCCCTTCAGCGTCCCGCTAACGGAACGGTCGGCAAACTTACCGCCAAGGTAGTTACCCAGCGAGAAGCCGACGCCAATCAGCACCAGCATGGCGGTCACAAACAGCGGAGAGGCGTGGGTGATGGTATGCAAAACGGGAGAAATATAGGTATAAAGCGTGAACATCGCCCCTGCCCCCAGTACCGTCGTCAGCAGCGCCGACAGCACCTGCGGACGCATCAGCACGGAGAGCTCCTGCTTGACGTCAGGGCGCTCGCCGGCGCTGCCCTTCGGTAGAGAAAACCACAGACCGATAATCGCAATCACGCCCAGCCCCGCCGTGGCAAGAAACGACATCCGCCAGCCGATGGTTTCGCCCAGCCAGGTCGCCGCGGGAACGCCGCCGATATTCGCTATCGTCAGCCCCATAAACATCGTCGCCACGGCGCTGGCCTGTTTGTGTTTTGGCACAACGCTCGCCGCCACCACCGAACCCAGGCCGAAGAAGGCGCCGTGGTTAAGGCTGGTAATAATGCGCGACAGCAGCAGCGTGGTGTAATCCGGAGCAATGGAAGAGAGTACGTTACCGAGGGTAAAAATCGCCATCAGGAAGATCAGCGCATTTCTGCGCGCGCGGTGGGAGAGCAGCAGAGTCATCAGCGGCGCGCCGACCATCACGCCGATGGCATAGGCGCTAATCAGCATTCCCGCCGCCGGAATCGAAACGTCCACGCCTTTAGCGATAACCGGTAATAGCCCCATCGGGGAGAACTCGGTTGTGCCGATACCAAAGGCACCGATCGCCAGCGCGAGCAGGGGAAAATTGATTTTCATGCAGGGACTCCCTCAGGCCGCCTTCCGCGACGGCATCTCATCAGAAGTCAAAAGCATGACATCAATCACAGAAAAACAAAAGTGAACGAAATGGCAAAAGATTTTTGCGAAAATGATAATAATGGCGGAGAGAAAGGGAGAGCGGCCCCTCCCTTATCGCATAATTAGTGCAGTACGGCGGTCAAACCTGCGGCAACAATCAAACCAAGAACAATAATCGTCGTCGTCAGCGAAAACTTTAAATTTGTATCCATCAATTTTTCCCCCTGATTATCCCCACATGAAAAGTGAGCTTGCTCATTTTTACACAAAATAGCGTAAAAATCTTCCGAGATTTAGAGTGATGCACATTTTTGCTCTTCCCCTTTGCCCCAAGATCGGACAAAATCCCACGCTAATTTGAAAGCGTATCGGCCATTGACCCCTTCCTGTCGTTCTGTGTCGTTTTCCCGACGTGATGCCATGCTCAATTTTGGCGCCAGGGTGTGTACAGGCAAACGTTTACGTACCGATAAACAGACGATCAGGTCAAGGTCTGGAGTGAGAAGTAATGGCAACTATTAAAGATGTAGCGAAGCGCGCAAACGTTTCCACTACAACAGTGTCACATGTGATTAACAAAACCCGATTCGTTGCGGAAGAGACGCGCAATGCGGTGTGGGCGGCAATAAAAGAACTGCATTACTCCCCCAGCGCCGTTGCCCGCAGCCTGAAGGTCAATCACACCAAATCTATTGGTCTGCTGGCAACCAGCAGCGAAGCGGCCTATTTCGCTGAGATTATCGAAGCCGTCGAGAAGAGCTGCTTCCAGAAGGGCTACACCCTGATCCTCGGCAACGCGTGGAACGACCCTGAGAAACAGCGCGCCTATCTGTCAATGATGGCGCAGAAACGCGTAGACGGCCTGCTGGTGATGTGCTCCGAATATCCGGAGTCGGTGTTAAGCATGCTGGAAGAGTATCGTCATATTCCGATGGTAGTGATGGACTGGGGCGAGGCAAAAGCCGACTTCACCGACTCGGTTGTCGATAACGCCTTTGAAGGCGGCTATATCGCCGCGCGCTACCTTATTGAACGCGGGCATCGCGATATCGGCGTGATCCCCGGCCCGCTGGAGCGTAACACCGGCGCAGGCCGGCTGGCAGGTTTTATGAAAGCGATGGAAGAGGCGCAGATTAGCGTTCCGGAAAACTGGATTGTGCAGGGCGATTTTGAGCCGGAATCCGGCTACCGCGCCATGCAGCAGATTCTCGGCCAGCACCCTCGCCCAACGGCCATCTTCTGCGGCGGGGATATTATGGCGATGGGCGCCATCTGCGCGGCGGATGAAATGGGTCTGCGCGTGCCGCAGGATATTTCGCTGATCGGTTATGATAACGTGCGCAACGCCCGCTACTTTAGCCCGGCGCTGACCACCATTCATCAGCCTAAAGACTCTCTTGGCGAAGCGGCGTTTAACATGCTGCTGGACCGCATCGTTAATAAGCGTGAAATCTCGCAGTCGATTGAAGTCCACCCTCGCCTGGTCGAGCGCCGTTCCGTGGCCGACGGCCCGTTTGTCGATTATCGCCGTTAACCTTTCCCGCGGCGTCGGTCATTCCGGCGCCCGCAGCCACTCCCGGTTTAGCGTTTCGCTATCGCCAAGGTAATCCAGCAGCCATAGCAGCGCCGGCGAGGCATCGCTTTGCTGCCACGTCAGGCAGCATGCGGCGTCCGGGAAGGGGTTCTCCAGCTCCAGCGCCGTCCATGCGCCGCTATCAAGCCACGGGCGCGCTAAATGCCCGGGTACCATACCGACGCACAGTCCGGCTGAGAGACAGGTTTCTGAGGCATCCCAGTCCGGCACCACCACCCTCTTCTGGTTATCCAGCAGCCAGGTGGTCCGCTTCGGCAGCGAGCGCGAGGTATCCTCCCTGACCAGCGACGGCCAGTTGCGCAGGACGTCATCGCTCAGAGGCCCGGCCATTTTGGCCAGCGGATGGTGGCTCGCGACGACGCAGTCCCAGCTCAGCATTCCCATATCGCGAAAGGCGTAGCGGCCCCCTACCGGAATTGAGCGCGTCGCGCCGATGGCCAGCTCCACGCGACCGTCGGCGAGCGCATCCCAGACGCCGTTGAACACCTCCTGAAAAACAATCAGTTCGACGTCATCAAAATGACGATAGAAATCAACGATCATCTGCCGCATGCGCGTGGGTTTAACGATATTATCCACCGCAATAGAGAGCTGCCCGCGCCAGCCGTTCGCTATCTGCTGGCACTGCTGGCGGGTGATCTGCATTTTTTTGATAACAGAACGCCCCTCCTGTAAAAACCAGACGCCGGCCGGCGTTAATTCCACATCACGATGACGGCGTTCGAACAGCGGTACCGCCAGCCACTCCTCCAGCTGACGCACGGTATAGCTGACGGCCGAGGGTACGCGGTGCAGTTCCTGCGCTGCGGCGCTAAAGCTGCCGTTACGGGCGACAGCATCGACAACTTCAAGCGAGTATTCGGACCACATTTTCTGCCTGCAAAATTTTTGAATTCACCTGACAAATATTAGCGTTTCACAAGCCTTAATGCACTCCCTACACTCTGCGCCATCGTACCTGCAACAATAAAAAGAGAAGATGATGCAACAACCTGGGAAAGGATTTTTAGTCTGGCTGGCTGGACTCAGCGTACTGGGCTTTCTGGCGACCGATATGTATCTTCCGGCTTTCGCCGCCATGCAACAAGATTTGAACACTTCTGCGGCCTCCGTCAGCGCCAGCCTGAGCCTGTTCCTGGCAGGCTTTGCGCTGGGCCAGCTTTTCTGGGGGCCCCTTTCCGATCGCTATGGCCGCAAGCCGGTGCTGTTGAGCGGGCTGGCCATTTTTGCTATCGGCTGTCTGGGGATGCTGTGGGTTCGCGATGCCAACCTGATGCTCGCGCTGCGATTTATTCAGGCCCTGGGGGTTTGCGCCGCCGCGGTGACCTGGCAGGCGATGGTCACCGATTATTATCCAGCGCAAAGAACCAACCGGATTTTCGCCGCCATTATGCCGCTGGTCGGTTTATCGCCGGCGCTGGCGCCGCTGCTCGGCAGCTGGCTGCTGGTCCATTTTGAATGGCAGGCTATTTTTGCCGTGCTGTTCGCGATTACCCTGCTGCTGATGCTGCCCGCCCTGCGCCTGAAACCAGCGAACAAACCGGTTGCCAGCGCCCAGCAAAAACTCACGTTTCTCACCCTGCTGCGCTCGCGCGAGTATAGCGGTAACGTGCTCATCTACGCCGCCTGTTCCGCCAGCTTTTTTGCCTGGCTGACGGGGTCGCCGTTTATACTTCATGAAATGGGCTATGGCCCGACCGTTATCGGCCTGAGCTACGTTCCGCAAACTATCGCGTTTCTGGTGGGCGGTTATGGCTGCCGCGCGGCGCTGCAAAAATGGCAGGGCCAGCAAATTCTGCCCTGGCTGCTGGCTATTTTCGCCCTCAGCGTCGCCGCCACCTGGCTGGTAGGCCTGCGGGAAAACGCCACGCTCGTTGGTTTGATGATTCCGTTCTGCGCCATGGCGGTGGTAAATGGCGGTATTTACCCTATCGTCGTCGCGCAGGCCCTGAAGCCATTCCCGCAGGCGACCGGTCGCGCCGCTGCGCTGCAAAACACCCTGCAGCTTGGCCTCTGTTTCCTTACCAGCCTGCTGGTCTCGACGCTGATTGCCACCCCGCTGCAAACGACCACCAGCGTGATGCTGGTCTCCATCGTGCTGGCCGGGATGGGCTACCGCATGCAGCACAAAGCCGCGCATCTGGCAACAAAATCGTCACATGCTTAAGGTAATGTGCTGATAGTGCTAAGATCCAGTAATTAGCTTGCTAAGATATTTTTGTTGAAAGCCTGTTTTTAGCGGCCTATACTGGATCCGGCATCACATAAATAGAAAACTAATTGATTTTAACGGGAGCAGGATGCATCCCGTTTCACCATGGAAGGCCTTTCGGCAAGGGTTATCTCCCTTCCTCTGTTCTACGTCGGATAGCAGCCTCACGGATTATCCGTGAGATTTCTCACAAAGCCAAAAAAGCGTCTACGCTGTTTTAAGGTTCTGATCACTTGGGCGTGATGGAGAAGCTATGAGTTCATCGTGTGTAGAAGAAGTAAGTGTACCAAATGATGACTGGTACCGAATTGCAGCTGAATTATTAGGCCGTGCGGGCATTGAAATTAATGGTCCTGCTCCCTCCGACCTGCGAATTAAAAACCCTCTCTTTTTTAAGCGCGTTTTACAGGAAGGGTCGCTGGGGTTAGGCGAGAGCTATATGGACGGCTGGTGGGATTGTGAGCGGCTGGATATATTTTTCCATAAAGTTTTACGCGCCGGTCTGGAAAATCAGCTTCCCCATCATTTCAAAGATACCTTGCGTATCGCCAGCGCACGCTTATTCAATCTGCAAAGTAAAAAACGATCCTGGATTGTCGGTAAAGAGCATTACGATTTAGGTAACGATCTGTTCAGCCGCATGCTCGACCCCTATATGCAGTACTCTTGCGCTTACTGGAAAGACGCGCAGACTCTCGATGACGCGCAGCAGGCAAAATTAGATCTGATCTGCCGTAAACTTGAGCTTGAGCCAGGGATGCGGGTGCTGGATATCGGCTGCGGCTGGGGCGGGCTGGCTTACTACATGGCCAAACATTACCAGGTCAGCGTGGTTGGCGTGACCATCTCGGCAGAGCAGCAGAAAATGGCGCAGCAGCGCTGCGCGGACCTCGACGTCACCATTCTGCTCCAGGACTATCGCGACCTGCACGAAAGCTTCGATCGTATTGTTTCCGTCGGCATGTTCGAACATGTCGGGCCTAAAAATTACGCCACCTATTTTGATGTGGTCGATCGTAATCTGAAACCCGACGGTCGTTTCCTGCTGCATACCATCGGTTCGAAAAAAACCGATCATAGCGTTGACCCGTGGATTAACAAATATATCTTCCCTAACGGCTGCCTGCCGTCGGTGCGCCATATTGCCGAAGCCAGCGAATCGCATTTCGTTATGGAAGACTGGCATAATTTTGGTGCCGACTACGACACGACGCTGATGGCCTGGTATGAGCGCTTCCTCGCCAGCTGGCCGGAAATCGCCGACAACTACTCGGAACGCTTCAAACGTATGTTTAGCTATTATCTGAATGCCTGCGCTGGCGCTTTCCGCGCGCGCGATATTCAGCTCTGGCAGGTGGTTTTTTCTCGCGGGGCCGAACACGGCCTGCGCGTGGCCCGCTAAAAATATCCCCCGCATCGGCGGGGGTATTTTTTACTCGGCCGCCGTTTTCAGTGCCGCCTCTTTCGCCGCCAGCACGCGCTCGACGGTATCGATGACCGCCTGAGTCTGCGGATCGATTTCAATATTCACCCGATCGCCCAGCTTTTTCACCCCAAGCGTGGTGCGCTGCAGCGTTTCCGGAATTAAATGAACGCAAAAGCGGGTTGGCGTCACTTCACCGACGGTGAGGCTAATCCCATCTACGCCGATATAGCCTTTATAGAGGATATATTTCATCAACGTCGGGTCCTGAACCTTAAACCAGATCTGGCGGTTATTTTCCGAGGTGAGAATTTTCACTACTTCCGCGGTGGTCATAATATGGCCGGACATCAGGTGACCGCCAATTTCATCGCTGAATTTCGCCGCGCGCTCAACGTTAACGCTGTCGCCCTCGCCAACCTCGCCCAGATTAGTTATACGCAGGGTCTCTTTCATCAGGTCAAAACTCACTCGCGCGCCGTCTATATGGGTGACGGTCAAGCAGCAGCCGTTGTGCGCCACGGAAGCCCCGGTTTCGAGCCCCGCCAGCATATGCTCAGGCAGCTCCACGACGTGGGTGCGAAAGTTAGGTTTTTCATCGATCGCCACCACTTTGGCGGTCCCCTGCACAATACCGGTAAACATATTTTGCTCCTGTATAAATTCGTGACGGTATCAGTACCGTTTTAGGCTATGACGAACAATAACAGGTGGCAAAACAGGTTGCCAGCGCACAACGTGCAGTGGAATTTTTTCACTGGCTAAATGGCTAATCCTCGCTACAATAGTCTGGCAAATCCCTCTGCTTTTCTTCTTGCTGCCACATATGGCGGCTTTTTTAGTCCTCCAATAACAACAATATAAAGGTGTTTACGTGCAGAAGTATTTTATTGAAGCGCGTCAGTTATTAGCACTGGCTATACCCGTTATACTCGCCCAGGTGGCGCAAACCGCCATGGGCTTCGTCGATACCGTGATGGCGGGTGGCTATAGCGCCACCGACATGGCGGCCGTCGCCATCGGCACCTCTATCTGGCTACCGGCGATCCTCTTTGGCCACGGCCTGCTGCTGGCCCTGACGCCCGTTATTGCCCAACTGAATGGTTCCGGCCGTCGCGAGCGTATTGCTCACCAGGTACGCCAGGGGTTCTGGCTGGCTGGCTTCGTCTCCCTGCTGGTGATGGTCGTGCTGTGGAACGCCGGTTACATTATCAGCTCAATGCATAACATCGACCCGGCGATGGCAGAGAAGGCGGTCGGCTACCTGCGGGCGCTGCTGTGGGGCGCGCCCGGCTATCTGTTCTTTCAGGTCGCTCGCAACCAGTGTGAAGGCCTGGCGAAAACCAAGCCGGGTATGGTAATGGGATTTATCGGTCTGCTGGTCAACATTCCGGTGAACTACATTTTTATCTACGGCCACTTTGGTATGCCGGAGCTCGGCGGTATCGGCTGCGGCGTGGCGACGGCATCGGTTTACTGGGTTATGTTTTTCAGCATGCTCTTCTGGGTGCGCCGCGCGCGTTCGATGCGCGATATTCATCACACAGAGCGCTTCAGCAAACCGGATTTCGCCGTCATTCAGCGTCTGGTACAGCTGGGCCTGCCGATTGCGCTCGCTCTGTTTTTCGAAGTGACGCTCTTCGCCGTCGTGGCGCTGCTGGTTTCGCCGTTGGGGATCGTTGACGTCGCCGGGCATCAGATAGCCCTCAACTTCAGCTCGCTGATGTTCGTCTTACCGCTCTCGCTGGCGGCAGCGGTGACCATTCGCGTCGGTTTCCGTCTCGGGCAGGGTTCCACGCTGGAGGCCCAGACCTCAGCCAGAACCGGCGTCGGCGTCGGGGTGTGCATGGCCGTTTTCACGGCGGTTTTCACCATTCTGATGCGCAAGCAAATCGCGCTGCTGTATAACGATAATCCCGAAGTGGTTACCCTCGCGTCCCAGCTGATGCTGCTGGCGGCGATCTACCAGATTTCCGACTCCATTCAGGTGATCGGCAGCGGGATTCTGCGCGGCTACAAAGACACGCGTTCCATCTTCTTTATCACCTTTACCGCCTACTGGGTATTGGGGCTGCCGAGCGGCTACCTGCTGGCGCTGACCGATATCGTGGTACCGCGCATGGGCCCCGCCGGGTTCTGGTGCGGCTTTATTATTGGCCTCACCTCCGCCGCCGTAATGATGATGCTGCGCATGCGTTTCCTGCAGCGTCAGCCTTCCAGCGTCATTTTACAACGCGCGGCGCGCTAGCCCGTCGCGGAAGAGAAGTCGCTATCCAACGGCGCTGATTCAGCGCCGTTTTCTCAAGCTGGTGAAGAAATATTCTTTTGCATCAGTAAAATATAACCAATATGGATAAAACTTCTGCGATCGTGAGAAATCTGGAAGAAAAGTGACGTTTGCCTCTTGCCACAACCCCTCCCTCCCGCTAATATGCGTCCCCGTTGCCACTGCAACATTGCGTTCATAGCTCAGTTGGTTAGAGCACCACCTTGACATGGTGGGGGTCGTTGGTTCGAGTCCAATTGAACGCACCATAATGCGTTTATAGCTCAGTTGGTTAGAGCACCACCTTGACATGGTGGGGGTCGTTGGTTCGAGTCCAATTAAACGCACCATAATGCGTCCGTAGCTCAGTTGGTTAGAGCACCACCTTGACATGGTGGGGGTCGGTGGTTCGAGTCCACTCGGACGCACCATTTCACTGCCTCGTGATCTGGTGCCTTTTATCTCCCGCATTGAAATATCCGAAAATTACTCTCAGCACTGGCAATACGCTATTTTCTGATTTTTCCCGGTCGTGTCCTTAATATCTTTCACCATCCCGACAACTTATTTCCTGCGCTTATGTAAATTGACGTAAAGCCCTGCGCCGCGTCTACGCTGCATTTATTAACGTAGCGGCCCCGCCGATATTCCCTCGCGAATAAAAATCTTTCGTTAGATCATAACCCGTTATGCTGACATTCATTAAAAACAAGCGAAACGGTAAAAGCAGCGCAATTCAGAGTATTTCAAAAAATATCACCACAAACTGGTTTGACTGTTCAAAAATAACGACTAAATTTAATTTCTGAACGACAACGGATACGTACCTGAAGCGTATCTTCCTGACATAAACTCAACAACAGAGGTATGAAAATATGGCAGAACATCGTGGTGGTTCCGGTAATTTCGCTGAAGACCGTGATAAAGCATCTGAAGCAGGACGTAAAGGCGGTCAGCACAGCGGTGGTAACTTTAAAAACGATCCGCAGCGCGCATCTGAGGCCGGTAAGAAAGGCGGCCAAAATAGCCATGGCGGCGGGCGTAAATCTGATAATTCCTGATATTAATCGCCTCATTCTCTTGTAACTAAAAGAGTAACCTGCGAGTCTGCGGACTCGCAGTTATTCTCCGTTTATAAAGGTAATTAATATGAATATGAAGAGCATAGAAGACGTTTTTATTCATCTTTTATCGGATACGTATAGCGCAGAAAAACAATTAACCCGCGGCCTGGCGAAACTCGCCAGAGCGGCGTCCAGCGAACAGCTTAGCGCCGCGTTCAAGGCCCACCTGGAGGAGACTCAGGGGCAAATTGAACGTATCGATCAAATTGTCGAGCAAGAGCCTGATATCAAAATTAAACGGATGAAATGCGTGGCGATGGAGGGGCTGATTGAAGAAGCTAACGAAGTTATTGAGAGCACGGAGAAAAATGAAGTGCGGGATGCGGCATTAATTGCCGCTGCGCAAAAGGTTGAACATTATGAAATTGCCAGCTACGGCACTCTCGCCACTTTAGCAGAACAGCTTGGCTATAAAAAAGCGGTTAAACTTTTAGCGGAAACGTTAGAAGAAGAAAAATCAACCGACCTTAAATTAACTGACCTGGCGGTCGGCAATATTAATAAAGACGCCCAAAATAAATAGCCAGATGGTAAACCAATATTAAGGAGTTGATTATGAATTATCTTGAACATTATCACGACTGGCTACGCGATGCGCATGCAATGGAAAAGCAGGCAGAATCTATGCTGGAATCCATGGCGAGCCGCATCGATAATTATCCTGACCTGCGCAGCAGAATTCAACAGCACGTAACTGAAACCAAACGCCAAATTACGGTACTGGAGGAGATTCTGGATCGTAATAATATATCACGCTCGGTGCTGAAGGATTCCATGAGCAAAATGGCCGCGTTGGGCCAATCCATTGGCGGGATGTTCCCTTCCGATGAAATCGTTAAAGGGTCAATTAGCGGTTATGTATTTGAGCAGTTTGAAATTGCCTGTTATACCTCCCTGCTTGCCGCCGCGAATAAAGCCGGCGACACCGCCTCAATCCCCGCCATCGAATCGATTCTGGCAGAAGAGCGGGCCATGGCCGACTGGCTGCTGAAACATATTCCGCAAACAACGGAAGAGTTCCTTCTGCGCTCTGAAGCCGAAGGCGTTGAAGCGAAAAAATAAGCAATAAGGATAAGAGCCTATGTTCCGACACGTTAAGCAGCTTCAGTATACCGTAAGGGTCGCCGAGCCGAATCCGGGACTGGCGAACCTCCTTCTGGAACAATTCGGCGGGCCCCAGGGCGAACTGGCCGCCGCATGCCGGTATTTTACTCAGGGCCTGAGCGATGACGATCCGGGCCGTAAAGATATGCTGATGGACATTGCCACCGAAGAGCTGAGCCACCTTGAAATTATCGGCTCGCTGGTTGGCATGCTCAATAAAGGGGCCAAAGGCGCCCTGGCGGAAGGCGTGGAAAACGAAGCCGACCTGTACCGCTCGCTTACCGCTAACGGTAACGACAGCCATATCACCTCTTTGCTATATGGCGCAGGCACGCCGCTGACCAACTCCGCCGGGGTGCCCTGGACCGCCGCCTATATTGATACGATTGGTGAGCCAACCGCGGATTTACGCTCCAACGTAGCGGCCGAGGCGCGAGCCAAAATCATCTATGAGCGCCTGATCAACGTCACTGATGATCCCGGAGTCAAGGATGCGCTGGCCTTTCTGATGACCCGGGAAGCCGCTCATCAGCTCTCTTTCGAAAAAGCGCTCCAGTCCATCAGAAACAACTATCCGCCGGGGAAATTACCGCCCGTCAATGAATACGCCAGCACCTACTACAATATGTCAGAGGGCGACGACATTCGCGGTAGCTGGAATAGCGATCGGCACTTTGAGTATGTGGCGAATCCCCAGCCTGCAGTCGACGGCGGAGACGGGGGCGTCAGCGTCAAGCTAAGTGCCGAGCAGCAGGCGCTGGTTAAAGCCATGGCGGAACGAACCCAATCCGACCCGGATGGCGATCCTCTTACCGGCGCAGAGCTCGGCGCAGGCAAGAAGAAGCCCTAATCCTCAATAACCTGCTGTTAATCACTTCCCCCTGCTCAATTCGGGGGGGTGTTCTGTGATGGGGTCCGGAATATGTTTGAACTCGACGCGTTTAATCTGGCTCGGCTGCAGTTCGCATTTACCGTCTCTTTTCATATCCTTTTTCCGGCGATTACCATCGGACTGGCCAGCTATCTGGTGGTGCTGGAGGGGATGTGGCTGCGGACAAAAGATGACGTCTGGCGCTCATTGTATAATTTCTGGCTGAAAATTTTTGCCGTTAATTTCGGCATGGGCGTGGTTTCAGGCCTGGTCATGGCTTATCAATTCGGCACCAACTGGAGCGGTTTCTCACAGTTTGCCGGTAGTATTACCGGTCCCCTGCTGGTTTACGAAGTGCTCACCGCCTTTTTTCTCGAAGCCGGTTTCTTAGGCGTTATGCTCTTTGGCTGGAACAAAGTTCCTCCCGGCCTGCACTTCTTCACCACCTGCATGGTGGCGCTGGGCACGCTGATGTCAACCTTCTGGATCCTCGCGTCAAATAGCTGGATGCAGACGCCGCAGGGTTTTACCATTGAAAACGGTCATGTCATTCCCCAGGACTGGCTGGCGATTATCTTTAACCCTTCTTTCCCCTATCGTCTGTCCCATATGGCGATTGCCGCTTTTCTCAGCAGCGCGATGTTCGTCGGCGCCTCCGCCGCCTGGCATCTTCTGCGGGGCAATGATACGCCGGCCATACGTAAAATGTTTTCCATGGCGATGTGGATGGCCCTGCTGGTCGCGCCGGTTCAGGCTATCGTTGGCGATATGCACGGGCTCAACACGCTTGAACATCAGCCGGCAAAAATCGCTGCCATAGAAGGCCACTGGGAGAACAAACCCGGAGAAGCCACCCCGCTGCTGCTGTTTGGCGTGCCCGATATGGATGAAGAGCGCACCAAATACGGGCTGGAAATCCCTGCGCTTGGCAGCCTGATCCTCACCCATAGCCTGAACAAGCAGGTCCCGGCGCTGAAAGATTTTCCGCCGCAGAATCGGCCAAACTCCCTTATCGTCTTCTGGTCTTTCCGCATCATGGTCGGCATGGGCGTGTTGATGATTGCCCTCGGCGTATGGAGCCTGTGGCTTCGCTACCGGCAGCGTCTTTTTCACTCCCGCGCCTTTCAGTGGTTTGCGCTGGCGATGGGGCCGGCGGGGCTGCTGGCGCTGCTGGCCGGCTGGATCACGACCGAAGCGGGACGCCAGCCCTGGGTCATCTATGGTTTATTACGCACCCGGGATGCGGTCTCTCTCCACAGCACAGCGCAAATGATCGTCAGCCTGCTGGTCTTTATCGTGGTGTACTGTTCGGTGTTTGGCGTAGGTTATTACTACATTATCCGGCTGATTCAGAAAGGGCCTCAGCCCGTCAGCGAATTGACATCGACAACCTCCGGTACGCCGGCTCGCCCCCTTTCCGCCGCAGAGGCCGTGCCTGAAGAGGAGACTCGCTAATGGGCATCGATATCCCCGTTATCTGGTTTGTCATCATAGTGTTTGCCACGCTGATGTATATCGTTATGGACGGCTTCGATCTCGGCATCGGAATCGTCTTCAGCTTTGTGCCCAACGCCAACGAGCGCGACGTGATGATGAACAGCGTCGCCCCGGTGTGGGACGGCAATGAGACATGGCTTGTGCTGGGCGGCGCGGGGCTATTCGGCGCCTTTCCGCTGGCCTACGCCGTCATCACCGATGCGCTAACGATTCCGCTCACCGCCATGTTAATTGGCCTGATCTTTCGCGGCGTCGCCTTCGAATTTCGTTTTAAGGCCACCCCCTCCCATCAAAAATTCTGGGATTACTCATTTGTGGGCGGCTCGTTGTTGGCTACCTTTAGCCAGGGGATAGTCGTGGGCGCGGTCATCAGCGGCTTTGAGGTTGCCGACCGCAGGTTCATCGGCTCAGCGCTGGACTGGCTGACGCCCTTTAGCCTGTTCTGCGGCTTAGGGCTGGTGGTGGCTTATACGCTCCTCGGCACCACCTGGCTTATCATGAAAAGCGAAGGCGCGCTGCAGCAGCGCATGCGTGAGCTGACCCGTCACACGCTTCTGGCGCTGATGGCGGTTATCGCCGTGGTCAGCGTCTGGACGCCGCTGGGCTGGCCGTCCGTTGCTGAACGCTGGTTTACCCTGCCTAATTTCTACTGGTTTGTGCCCGTTCCCATTCTGGTACTCGTCTTTAGCCTGTGGATCTGGCGCCTGAGCGCTCATCCCGCGAGCCACGCCCGCCCTTTCCTCCTGACGCTTGGGCTTATTTTTCTCGGCTTCAGCGGCCTGGGCATCAGTCTGTGGCCCAATATCATCCCTCCGCATATCACGCTGTGGGAAGCCTCCGCGCCGCCGGCCAGCCAGCTATTTATGCTGGTAGGAACCCTGCTTATCATTCCGGTGATTTTGGTTTACACCGCATGGAGCTACTACGTATTCCGCGGCAAAGTTTCCGGAAATGAAGGCTATCACTGAGGTGGGCTATGGCTGACTGGCATACGCGGGCCATTATCTATCAGATTGATTCAGCGCTGTTTTACGATCTTAACGGCGATGGCTGCGGCGATATCGCCGGGATCGCCGCGAAGCTGCGCTATATTCGCCGGCTGGGCGCGACGGTGATCTGGATAACGCCCTTCTACCTGACGCCGTTTCTGGATGAGGGTTACGATGTCAGCGACCATCTGCAGGTCGATCCGCGATTTGGTCAACTGGCGGATATCATTGCTTTTATCGAGCAGGCCCGCGAATTAGGCATGCAGGTTATTATTGAATTGCTGATCCAGCACACCTCCGACGCTCACCCATGGTTTCAACAAGCGCGGCGCAGCCGTCGCTCGCCGTTCCGCGACTATTATCTGTGGGCAGATAGCGATGATGACGATACGCCGCCCATGTTTCCCGGCGTCGAAGAGAGCATCTGGTCATGGGATGACGAAGCCGGGCAATATTTTCGCCATATGTTTTACCGCCATGAACCCGATCTCAATCTGGCCTCTCCCGCGGTGATCAAAGAGGTCGAAAATATCGTTATCTTTTGGCTGAAGCTGGGGGTTTCCGGCTTTCGTCTGGATGCCGCCTCGCATTTGACGAAACAGGCCGGACGCGGCGAGGAGAAACGCGGGCTATGGCTCCTGGAACATCTGCGTCGGCTGGTTGAACGACATAATCCGCAGGCCATACTGCTCGGCGAAGTCGACGTTGAGGTGGCGCAGTATCGCGACTATTTTGGCGATAATAACCGACTTAATATGGTACTTAACTTCTGGCTGAACAAATATTTTTACGTCAGCCTCGCCAGCCAGAGCGCCCACCCGCTGATCGACGCCATCAAGAAAATGGTGGTGCCTCCTGACGCCTGCTGCTTCGCAAACTGGCTGCGCAACCACGATGAACTGGATCTTGAAGGGATCGGTAACAAGAACAAGCAGACCGTGCTGGATGCCTTCGCGCCGGATAAGGAGATGAACGTTTATCAGCGCGGTATTCGTCGTCGGCTGGCGCCCATGCTGAATGGCGACCGGCGGCGGCTGGCGTTCTGTCATGCCGTGCTTTTTTCGCTGCCCGGCGTACCGATCATGCGCTACGGGGATGAGATCGGCATGGGTGACGACCTGGCGCTGGAAGAGCGCTACGCGGTGCGTACGCCGATGCAGTGGGCCGGTTCAGCGGGCGGCGGCTTCTCCGCAGCCGATCCGCAGACGTTTGTGGCTCCCATGATCGACCGGGGACCGTTTCGCTATCAGAAAGTCAACGTCGCTGATTCCCTGCTGCACCGCCATTCTCTCCTGCACCGTATTATTGATATCGCCAATACGCGGTCAGAATTCCCGGAAATCGCCGTTGCGCCTTTCCGCATCATTAGCACCGATCGGCAGGCGATTCTCGGGATCTGCTACGATGACCACGAGCGCAGCGTCATCGCCTTTCTTAATTTCAGTGATAAACCGCTGCGTTTTACCGCGAAAGGGATCTATGCGGCGGTGTGGACGCCCTGCCTGGCCGACAAAACCTACGCGGACGCCCTCACTCCCGGTAAGCAGGCTAAGCTGGAGATTAGCGCATATGGCTATCGATGGTTCTGGACCAACAGTAGCGCGCTGCGTTAGCGTTTTTTACGCGAGATAAACCATTTTGCTAAAAGTACCCCCGCCGCTGCCGCGCCGCCCAGCAGCGCTTTTCCCGGCACGCCGGAAGTGATGGCGGTGGCGCGATATTTCGCCTCAGAGGAAAAACGCCCGTGCGTTTTATGCAATCCGCTGACCGGCTGTTCGAGATAGTCCTGACGGTCGTCGGCATTCAAGCGCCGGGTCATTTGCCCTTCCCACGCTTTTTTGACCATCAGCCGGTCAAGGAAGCCCGGGAAAAGAAATTGCCCAATAATGGACTGAATCGTGCTGCTCCCTACCCAGAGTTCGCGTACGGGCCGGCGCGCGACGTTGAAGATAGCCTGGGCGGCCACTTCCGGCTGAAATACGGGCGGCACCGGGCGCATCGCCCAGGCAAACTTATTGCGCGCCCACTCGAACTGCGGCGTATTCAGCCCCGGCATCTGTACCATCGCAATACTCACGCCGCTATTTTCATGCATCAACTCCGTACGCACCGCATCGGTAAAACCCCGAATCGCGGCCTTTGCCCCGCAGTAGGCGGACTGTAGCGGAATGGAGCGATAGGCGAGCGCGGAGCCAACCTGGATAATCACTCCGCGATCGCGGGGCGTCATCAGCGCCAGCGCGGCGCGAGTCCCGTTGACGTAGCCGAGGTAGGTGACCTCGGTTACCCGTCTAAATTCGTCGTGGGTCATCGCTCTGAAAGGCGCCAGCACCGCACACATCGCGTTATTGACCCATACCTCGATAGCCCCGAGCCGATTTTCGATTTCGCCGGCGGCGGTCAAGAGCGCATCGGCATTTGCCACATCGGCCTGCACGGTATGCACCCGAACGCCGCAACGAAGGAGCTCCTGCTTCGTCGCCTCAAGGCTTCGGCCATCGCGGGCAATAATGCCGACGTCATAGCCTGCCCGTGCAAAGCGCAGGGCCGTTGCTTTACCGACTCCCGCAGTACCGCCAGTGATCGCCATGACTGCCATATAAACCTCCGCAATAAAAGCGTTATGCGCTCTGCCAGCTGGGCAGTTTCTCGATGAGCATCGCCAGTGAATAGCGCACGGCTTTCTCCACAACATCCTGGCACTCGCCGGAAAACAGCGTTTTATGCGCGTCGATACTGCCGCGAAAATTCCACGCGAACCAGACGGTCCCCGCAGGCGTCCCGTCATCGCCGCCGTCCGGCCCCGCGTATCCGCTAATGGCGATACTGATATCCGCCCCGGAACGCGCCAGCGCGCCGGTGGACATCTCTTCAACGGTCTGCCGACTGACGGCGCTATATTTCTCCAGCGTTGAGGCGTTGACGTCGAGAAGCTGCTGTTTCGCCCGATCGCTAAAAGTGATTAAGCCAATATCGTAGAATGCGGCCGTATCCGCTTCCGCGCACAGCGCTGCCGCCAGGCTACCGCCGGTGCAGGATTCCGCGGTGGTTAAGCGTAAACGACGGTCAATCAGCGCGCTGGCGACCTGTTTAGTCAACTCGCCGGTGGTTTTCGCCTGGTTATAAGGGTTATTTGACATAAAAAGACCTTTTTAACTCTCAGCAGGAATAATAGAAATGTGGCCATTCCGTTCCAGTATGGCATATTTGATTTTACTTAATTCCGTAATACCCTGATTCTGCCGCGCGGCGACCAGAATATCATCACAGGAGACGTCCACTTTTTTCAGCTTGTCAATTAACGGCACGCCATTTTCGACTAAAATCACCGGGCAACCATCAAGCGCTGACTCTGCGCCAGCGGAATATTTCTTCATTAATCCGAAAAGCATATCCACGACCACCAGCGTCATAATCGTCAGCATTGCGCCGGTCACCGAAAAATCGTTCCCCAGCAGCGCCTGCTGGGTAGCCTCGCTGATAATAAGTAATAAAATCAGATCAAAGCTGGTCATTTGTAATAGTGCCCGGCGGCCGGCGATTTTAAACACCACCAGCAAAATTAAATATATCGCTAACGCACGCAAGACCATCTCCATCGCATCCTCCTAAGGATAAATAAATTGCCAGAAGCGGATTTCGGGTTCGCCGTTTAGCTGCAAAGAGTGGTTCAACTTACCTGGGCGGGTGGGCGTAACGTAGAGCCATATAGAAAAATTATTCATGCTTTTCAAATCATTATAGACCAGAAAGAGCCGATCGTTCTGACTGTACATCCTGTCTGGCCGGGGCCAGATACTGCCTGGTTCAAAAGAAGAGGTAAAATCACCCCCAAGGCTAAAAATATATTTATCCGCTACCCGCGGATGGGCGGTAATCTTTAACCTGAATTCAGTTTGCAAACGACCGAAGCGGTCATAGGCCACCGTTAAATTGCGCTGCGCAGTTGTTTTTTCGGCAGTGCTAAAATATCCTCCAGAAAAGAGTCCCCAAAGGGCTGCCAGTATGATCGCCAATAATATTCCGAGGCCTATCTGGCGGGCAGCGCATTCAAAATTAAGAAAAAATTCGTTCTCTTTAATCCCGGGCAGCCTCTCTTTTTCACTTGCCATTTTTCACCTCACCGTTGCGCTTATTATCGGGGCGCCAGTTTAAGAAATAGCAACCCGGCTTAATATGTCAAGTTCGACGCGCCAAAGCCGGATTAATAGCAAAACGGGACATCTCGCTTGTTATTCGTTGAGCATCTCCCCCGCATCCATCCGGAGGAAGATGTTTCCATTTAGCGCGGCGGGTGCACGGATGTTGTCTCGAGCTTAGGCCGTTGACCGCGACAACATCCGTACCGCTCAGCAGGCGTGTCGTTAACTTTATTGTGAGTCAGGTCATGTTTTATAAAAATGAGGTTGACCCGGCTCCTGCGCGAAAATATTTTATGCCCATGTGATATCGATTTCATAAGAACCATGGCAACCATAAAAGACGTCGCTGTAAAAGCCGGCCTGTCGGTCACGACGGTATCCCGCTTCCTCAACAATCATCCTTATATCTCTGAAGATAAAAAGGAAAAAATCCTCGCGGCCATGAAAGAGCTGGATTACGAGCCGAGCACCGTCGCGCAGCAGATGCGCGGGGTGAAAACCCACCGGATTGGCGTGCTTATCTCAAGGATAACCAACCCTTTTTTTGCCAGCCTGGTCGACGCCCTTGAAGTTACGGCACGAAAAAACGGCTATTCGGTGCTGATCGTCCAGAACCACAATAGCGCGGGCGAAGAAGAAAACTGTCTCGATCTGCTGAAGAAAAAAATCATCGACGGGCTGATCTTATGCGCCGTAGAGAGTGACAAAGACGTCATTGAGCAATATCAGAAATATGGCCCTATCCTGCTGTGCAACACCAGCATAGATAATACCACTTTGCCCGTCGTCAGAATGAACGATGAACTGGCAACCTATAACGCCGTCAGCTGGCTGCTTAACAAAGGGTATAAAAAAATCGCCTACTCCACCGGTGGCGCATTCCAGCAAAAGGGCCACGGCAGCAGAAGGAACCGCGGCTTTATTGCCGCTATGCAAGACGGACAGCAGGCGGTTAACGAGCGGTTTATTTTTCGTCATGTCCACACCTGGCGCGACGGGCAGCGCCTGGCTGAGCAAATTCTGCAGATGACTAAAAGCGAACGTCCCGATGCGATTTTCGCCGGCAGCGATGAGGTCGCCTGCGGCCTGATTTCCGCGCTATCGGCCCACGGCGTCAGCGTTCCCGGCGAACTGGCGGTCATGGGCTTTGATAACCTTCCCGTGGCGGAGATGGTGCATATTCCGCTCACTACCGTTAGCCAGCCCATTGAGCAGCTGGGCCGCATCTCTGTAGAACGCCTGCTGTCCCTGATCAACCACACGCAGTATCGCTATGACGAGGAAGACCTGAAATCGGAACTGGTTATCAGAGCCTCGGCGTAATTTTTTTTCACTCAATATGGTATCGATTTCATACTCAGGAGAAATGATGAATCAATCACAACAAAGCGCATGGTGGAAAGAATCGGTTATTTATCAGGTGTACCCAAAAAGCTTCTATGACAGCAATAACGATGGCGTTGGCGATATCCCGGGTATTATCGCTAAACTGCCGTATCTGAAAACGCTGGGCATCACCCTGATTTGGGTCTCGCCGTTCTACCGCTCGCCAGGAGCAGATAACGGCTACGATATCGCGGACTACTATGCGGTGAATCCCGATTTAGGCCAGATGCAGGACGTTGATAACCTGATTAAACAGGCTGGCGAGCTGGGCATTGAGGTAATGGTCGACCTGGTGGTTAACCATACCAGCGATGAACACCCCTGGTTTCAGGCCGCGCTGGCCGACCCTCAATCGAAATATCGTGATTATTACATCTTTAAACCCGCCGCGGCGGGCGGCGCGCCCAATAACTGGCGATCGATTTTTGGCGGCAGCGCGTGGGAAAAAGTCGCTGGCGAGGAGTGCTACTATCTGCACGTTTTTCATAAAAAGCAGCCGGATCTCAACTGGGAAAACCCGCAGCTGCGCGAGGAAATCTACGCCATGATTAACTGGTGGCTGGATAAAGGCATCGCCGGTTTTCGCATCGATGCAATTACCTTTATTAAAAAAGATCAGGACTACGCCTCTCAGCCCGCAGACGGTATTGATGGTCTGGCATCGATTAAAGCGAAATCGCGCAACCGTCCGGGCATCGAGCGCTTTCTCCATGAGCTAAAAGAGCGCACTTTCCGTCGTCACCGCTGCGTAACCGTGGGCGAAGCGCCGGGCGTGCCTCTGGAAGAGTACGACAGCTATATTGGGCCAGACGGCTACTTTAATATGATTTTCGATTTTCACGCCGCCGATATTGATGTCGAAAACGGTTCTGAATGGTTTAAGCAGCGCGACTGGAACGTTCGCGAATTCAGGGAGGCGCTATTTGCCAGCCAACGGGCCTTTTGCCAGGCCGGCTGGGGAACGACGTTTATTGAAAACCACGACCAGCCCCGCGCGCTGTCCAAGCTTATCCGCGACGCGGATTATCAAAATGACATCGGTGCCAAAGCGCTGGCCGCGATGTACTTCTTTATGGCCGGAACGCCGTTTATTTATCAGGGCCAGGAGCTGGGGATGAAAAATTTCCGCCGACAATCGATCGCGGAATTTGACGATATTTCCAGTATTGATAACTACCACCGCGCCCTGGCGGAAGGTTTCTCTGAACAGCAGGCGTTAGGCTTTATCAACCAGCGCTCGCGGGACAATTCGCGAACGCCCTTTCCGTGGTCAGATAGCGCCAACGGCGGATTTAACCGGGGCGCGCGGCCCTGGCTGGCGTTTTCCGCAGCTGACTTCAGCGTCAACGCGCAAAGCCAGATAAACGATTCGGATTCAGTATTCGCGTTTTACCAGAAGATGATCGCCTTGCGAAATAAGCACTATCCGCAAACGCTGATCTATGGTTCATTCGCCGCCATAGAAGACGTTGACGATCGCATCATTGCCTACGAACGGAGAACGGCGACCGAGCGTTTTATCTCGATAACCAATTTAAGCGCACAGCCTCTGCCCTTTACGCTCCCGGCGGGTGAGATTGTCCTCAATAATTATGCCGACGCTGAGACTCCCCTGAAACCCTATCAAACCCTTCTCGTTAAGGAATGAGTCAAATATGAACAACTATAAAAATATCGCCGTTGAGATCGTGAATATCATCGGCAAGGAAAATATTGCCTCAGCCACCCACTGCGCCACCCGTTTACGTTTACAGGTAAAAGATCGACAGAAAATTGATGATGATAAAATCCGCAATATTAGCGAAGTCAAAGGCGTATTTTTTAATGCTGGCCAGTATCAGATAATCCTCGGAACCGGGATCGTCAATAAGGTTTACCAGGCGTTTGTTAACGAATTCCAGGTTGCCGAAATCAGCAAGGATGAAATGACGAAGCAGAGTACGGGCCGGTTACAGCGGGGAATTCGCAATTTATCGGACGTGTTTGTACCAATTGTCCCGGTACTCGGGGCCACCGGCCTGTTTCTCGGCCTGAAGGGGGTCATTTTTAACGATACCGTCCAGGCGTGGTTTGGCGGCAGCGTTCATCAGGTTCCAGTGGCGCTGCAAACGCTGACCACGGTGCTTTGCGACACCGCTTTCGCCTTTCTGGCGGCGTTTATTTGCTGGTCGGCGTTTAAGAAATTTGGCGGTACGCCAATTATCGGCTTCTTAATCGGCCTGATGCTGGTCTCCCCCGCGCTGCCGAACGCCTATGACGTGGCGTACGGCAACAGCAGCCCGATTTATGTATTGGGTTTTATTCCTCTGGTCGGCTATCAGGGGTCTATTCTGACCGCCCTGGTCACCGGCATTATCGGCGCTAAGCTGGAAATTTTTTTCCGCCGGGTGATGCCCAACTCGATGGATCTGATTTTTACGCCGTTTATCGTCATCCTGATTGCGGTGGCCATCGCTTTACTGGTTTTAGGGCCGCTGGTGCATGCGTTTGAACATTATGCCGTGATGGCTATTCAGCAATTTCTGACGTTGCCTGCGGGTATTGGCGGTCTGTTAATCGGCTTCATCTATCCCATTGCCGTGATGACCGGGATGCATCATATGTTTATTATGATTGAAACCTCGTTGATTGCCGGTACCGGGTTTAATCCATTAATTACGGTGTGCGCGATGTACGGCTTTGCCAACGCCGCCGTATGTCTGGCTATTTCACTAAAGGCGAAAAATATCGCGTTTAAAACCGCCGGGATTTCCGCGACCATTACTCAGCTATTAGGCGTTTCGGAACCGGCTTTATTCGGTATCGTGATGCAATCCGGGCTACGGGCGATAATGGTGATGCTCACCAGCTCGGCGCTGGGCGGCATGGTGCTGTCGCTATTGTCGATAAAAGCGAACTCATACGGTCTGGCGGTCCTTCTGTCGCCGCTGATGTATCTCTACGATCGCTATCAGTTTGTTACCTATATTACCGTCGGACTCGCGGTCTTTATTTTTGCCTTTATTATCACGTTCATTTTTGTCAAAACCGATAAAGCGACCAAAGAGGCCTGAAAAAAATAAAGCCCAACTATTAATTTAACACCCCAATAAACATCCCATTTTAATGGCACAGTAACCTGTGCTCTGCGCCCGCGCGTCCAGAGCACAGCTACCCCTGTACAGGTATTAATGATGAAAGCCTATATGCTTACGCTCTGCGCGCTGGCTTTGCCAGCATCCGCCGCTGCGGCGGATACGACCCTGAATGAAATTAACGCCCGACTCGAAAGGCTTGAGGCCGAATTAAAACAGTCGCGCATCCAATTACAGGATGCGACGCGAAAAATAGACGCTGCGGAAAAAAGAGCGGCCAGCGCCGAAAAAAACGCGGCGCGCGCGCAAGAAAGATTACAGTTTGTCGAACAGCAAACCGAGCAAGACCTGGCGCGAATAAAAAGCAAACCGTCGCAACCTCTTATCGCACAAGAGAAGGATCGGGAGATTAAATTCGGCGGCTACGCGCGCAGCGGAATATTGACCAGCAAAGGCACCACCAGCACCGTAGGCCCCTCTCTGACGCCTGCGGGCAGTACCGGCGGCAGCGTCGGGCGCCTGGGCAATGAATCAGATACCTACGTAACCGCCGATATCAACTACCGGCGAAAATATGATAATAACAGCCAGCTGCGTTATTACATGAAAATCGCCGAGTGGGATAAAACGTATAATACCGACAGTTCATTCAACGGTCAGATGAACGTACGGCAGGCGTTTGTCGAAATGAGCGATATGCCTTCGTTTAGCGGCGCATTTAAACAGGCCACGCTGTGGGCCGGCAAGCGTGAAGACCGGGATAACTTTGATATTCACTGGCTTGATTCCGATATGATGAATTTAATCGGTACCGGCGCCGGTATTTATGACGTGAACTTGTGGGGCGATATCAAAACCAATCTCGCCGTATACGGGCGTAATTTCAACGATATCGATACGATGGACAACGTTGAATATAACAACATGACCGGCGCGGATAACACCTATATTCAAAACTACACCTTCTCGCTGAATAACCGGCTGGACAGCTGGCAGTGGATGCTCAACGGGTTATACTCGCAGGACAACGATAAACGCATTAACGATGGCCTGGCGTCGGATAAAGCGGCCTCGCAGGGGTTCAACACCATGCTGGCGTACCATGGCGACAGCTTCTACGGCCTGCGTCCCGGCAGTACCAAAACGGCCCTGCTTTATGGCCGCGCGCTGGGAGCGGAGGTTCGCGGCCCGGGCTCCGACGGCTATCTGATAAACCCGGCATGGACCGTCAAGTTTGCCTCTTACGGGACAACGTCCCTCACCGACAGGCTGAGCTTCGCGCCGCTGATCGTCGCCCAAAGCAGCAATAGCCGCTATATCGATTCAGACCATTACGACTGGGTGACCCTGAACGCGAGAATAATTCAGCAGATTAATCAGAACTTCGCCCTGCAGTACGAAACCAGCTATCAGTATATGGATATCGATCCGAAAGGCTTTAATGGCAACAGAGCTGCCAGCGGCAGCTATTACAAGCTGACGTTTGCTCCTACTTTCAAGATGCAGAACGTGACGGACTTCTTTGAACGCCCGGAAATCCGCTTTTTTGCCACCTGGATGCGCTGGGACAAATCGCTGGATGACTACTCCTCGACGGACACCTTCGGCAGCGCCGGATACCATAGCGCGGGGACGCTATTCTTCGGCGCCCAGCTCGAAACCTGGTTCTGAAAGCCTGCCTCTTTGACTAACCCCGAGGAAGAGGCGCGCCAGCAATTGGCCCTCTTCCTCATTTTGAACCACAATTATTGGGCCAGATTTCCGTTACCCGGAAATGATCTATCGTGGAGCTTTTCAACTGGCGGAAGGCCACCGACAACAAATGTGATAACAACAACGGCGGGTCAGTCATTATGAAGAAAATTGCCATTATCGGCGCAGGTCCAACCGGAATTTATACCCTGTTCTCACTACTCAAACAGGGCGAGCCGCTGGATGTGTCAATTTACGAGCAGGCCGAGGAAGCGGGCGTGGGCATGCCCTACAGCGATGAAGAGAATTCGCGCATGATGCTGGCCAATATCGCCAGCATTGAAATCCCCCCCATTCAGAGCAGCTATCTCGACTGGCTGAAAGCCCAGAGCCGTACGCGCCTTGCGCGCTACGGCGTGGATTATGACGCTTTGCACGATCGTCAATTTTTACCGCGCATCCTGCTGGGTGAATACTTTCGCGACCAGTTTCTTGCGCTGGTCGGAGAGGCCAGGGAGCAGGGCTTTCGCATCCGGGTCAATGAGTCCTGTCGGGTCAGCGACCTGCAGGCGACCGAAGAAGGGGTCAGACTGTGGGTTGAGGATGAGCCGGTCGCCGAAGCCTTTGACCTCGCGGTAATCGCCACCGGACACGTCTGGCCCGATGAAGAAGAGTCGACCCGCACCTGGTTTCCCAGCCCGTGGTCTGGCCTCATGGAGGCCAGCATTCCCCCCTGCCGGGTGGGCATTATGGGCACCTCGCTAAGCGGAATTGACGCCGCGATGGCCGTCGCCGTCCAGCACGGTCGGTTTATCGGGTCCGACGATGACGCCCTCGCCTTCAGGCTGGACAAGGCAAGCGAGGCGCTAAGCATCACGTTGATGTCGCGCTCCGGCATTTTGCCGGAAGCGGATTTTTACTGCCCCATTCCCTGGGAGCCGCTGAGCATCGTCAGCGAAAGCGCGATGGAACAAGCCATCGCCGCGGGCAGCGACGGTCTGCTCGATCGCGTCTTTGAGCTGGTGGCGCAGGAAATCACGCTTGCCGACCCCCTATGGAGCGAAAATATCGCCCTTCACAGCCTTAACGCCGACAGCTTCAGCGAGGCGTGGTTTGCTAAACGCCAGCAGCATAATCCGTTCCACTGGGCGCTGGATAACCTTGAAGAGGTTGAGCGCAACAAACGCGCGCGATATACGGTTCCCTGGCGCTACGCGATCCTGCGGCTGCATGAAGCCGTTCAGGCGATGGTGCCTCACCTTAATGACCATGACCGGGAGCGTTTCAAAAATGGTCTTGCGCGGGTCTTTATCGACTGCTATGCCGCCATTCCTTCAGAGTCTATCCGCCGGCTGCTGGCGCTGCGCGAAGCGGGCGTCATCAGTATTCTCGCCTTAGGGCATGACTATGAGATGGCGGTAGAGCAGGAAAAAACGGTGATTACCAGCGAACAAAATCGCTATACGTTTGATGTATTTATTGATGCCAGAGGGCAAAAGCCGCTGAAAAATAAAGATCTTCCCTTCCCGCATTTAAGGGAGCAGCTGCTGGCGACCGGAGAAGAGATTCCTGAGGTCGGAGACGACTATACGTTGCGGGAACCGCCCGAAGTACGCGGGCGCATCGCGTTCGCCGCCATTCCCTGGCTGATGCACGATCAGCCTTTCGTTCAGGGTATCACCGCCTGCGCGGAGATCGGCGCGGCGATAGCGAAAGCGATATCCCAGCCGGCAAGCCGCTCGCGCAGGCGTTTATCCCCGCTCGATCTTTAGGAAAGAAAAATAGCCGCCCGTTGACGGGCGGCTATTTTTAACGCTTTTCAGGCTGGGGATGCCAGGGATCTTTTTTATGATCTTCGCTGTCGTCTCTTTTACGCGGCACTTCCCCCTGCTCGCGCGGGTCCTCTTTCGACGGATGACGGCCCCGCTTATCCGGGTCGGCTGGATGCTGTACGGACATCAATTCCTCCTGCTTGAGCGGTTATTTCTGGATCCGGTCCACCCGCACTACCGGCGGCGTCATTTTTTTATCGAGGCTGCCGTTGATGCTGATCATCTGATCGGGCTTCACTTCGCGGCCATCAAAAACCGCGGCGGGGATAATCACTGCGATGGTGTCGGTTTTATCGCGAAAGCTGTAGCGGTCGTTACCGTGCTGCTCGATAAGATTGCCGCGTAATGAGATGGTTGCCCCATCGTGCATTTCCAGGGCCTGGCGCACGGTCATAATTCGCCCGTCCTCCGTCCCGCGGTAGCCATCGTCAATTTTATGCGGCGGCGGCGGAGCGGCATCTTTTTTAAATCCCCCGTCGTCCGCGGCATAAACGCCCTGAGCCATCAGCGCACAGAAAATAACGGGCAGTAATTTTTTCATCAACCATACCTCCGGCATATTTTTGTCTTGTCTTAATAAGTCTGGTTGCTGATGTTCATTTTCACAAGTTCCGTACCTGATGAATCGCCCGGGAAATATTTTTTACGACTTCACCGCCCGCGTAAATATGCGCGCCGGGCAGCATTAAAAAGGCGCTAAATATACCGTCAGGCTTGCGATAGAATAATCCTAAAATGCCAAACGCCGCTGGCGCCTCTCATTTTGAAAAGTTTCCCGGCAATCAGTAAATTACCGATGGGAGAGGAATCAAAGCGCCAAAATTATAACAGCGAAGCCGTTCAATTATTCTTCAATATTCCACGGCAGGCTGACCAGGCAACTACGCTTACTCTTTTAACACGAGGAGGTCAGTATGAGCGACAACGCTAACAATACCGCGAAGTATCCCCGTCCCCCCTTTGTTGACCAGCCGCAATCGCCTCCGGGTCTTGCCGAAGAGATGAAGCCGCAGCCGGATCACGGTGAGCTGAGCTATGTCGGTTCCGGTCGGCTCGCCGGTAAACGCGCCCTGATTACCGGCGGCGATTCCGGGATTGGGCGCGCGGTCGCGATCGCCTTCGCCCGCGAAGGCGCCGATGTGGCGATAAACTATCTGCCGGAAGAGGAGTCCGATGCGGAAACCGTGATTGCCCTGATTCAGGCCGAAGGACGTACAGCCGTCGCGATTCCGGGAGATGTGCGCGACGAATCCTTCTGCGAAACCCTGGTGGAACAGGCCGCCAGCGAACTCGGCGGGCTGGATATTCTGGTCAATAACGCCGGACGCCAGCAATATTGCCAATCACTGGAAGAACTCACCACCGCCGACTTTGACGCCACCTTCAAAACCAACATTTATGCGGCCTTCTGGATCACCAAAGCCGCCCTGCGACATCTTAAAGAACACAGCGCGATTATTAATACTTCATCCGTCCAGGCCTTTAAGCCGAGCCCCATCCTGCTGGACTACGCGCAAACCAAAGCCTGCCTGGTGGCGTTCACGAAATCGCTGGCCAAACAGCTGGGGCCGAAGGGTATCCGGGTAAACGCGGTCGCCCCCGGTCCCTACTGGACGGTGCTGCAGTCAAGCGGCGGCCAGCCGGATGAGAAGGTGCGTCAGTTCGGCGCCGATACGCCGCTGGGGCGTCCCGGGCAGCCGGTAGAGATTGCGCCGCTGTACGTTACCCTTGCCTCTGATGCCTGCTCCTTCACCTCCGGCCAGGTATGGTGCTCCGACGGCGGCGACGGCGTGCTGTAAATCCCGCGCGGCGGCGCGCCTCTCAGCGGTGCGCCGTCGTCTTAAGACAGGCGAGGTATTTCTGCGCTGAGTCCAGAACGATCTGCCGGGCATTTTTGGGGACGTTCTGCCCCTTAAAGGCGCCGTACAGCGCCCCGAAAGGCGTATCGCCCAGACGTTCAACGATCTTCTCCACGCTGGCGGCCGCCAACGGCAGCAAATTGGGATAGCTCCACATAAACGAAACAGCGCGCGCCCCCGGCGTCACCTGGATAATATCGCCCGCCAGCATAATACCGTCATCTTTCGCCCAGTGCAGAACGGTTCCTCCGGCGAAATGGCCGCCCAGGCGCAGCAGCCGCACCGCCGGGAGGATCTCCAGCGCATCTCCTTCCCATAGCGTGATGGCCGGGCTATCGCGCATAATCCATTCGCGATCGCTGGCGTGGAGATAAATTCGCGCATTAAAGGCGTCGGCCCAGTCCTGCATCGTGGTGTAGTAATGAGGATGGGAGATGTCGATCGCGTTTATCCCGCCCAGGGCGGTAATCAGCGTTTTGCTGGCGGCATCAAGATTGGCGATGCAGTCCCAGAGAATATTCCCCTGCGGCGTTAGCAGCAGAAACGCGCGCTGATCGATTGCAAATTTCGGTACCGTCCTGACGCTCAACAGCCGATCGTTATGCTGCTGCCACGTATTCGTATGCGTCTCGGTCAGATCGTCTGGCTTGATCCAGACCTGCCCGCTGGCCGGGACGTACTGGCGTTCATCCTCACAGATACGACAATGGTTCAGGGTGTTGCCGCGATCATCGTAGGACGTCCCGCAGGTTGCGCACAGCTTAATCATCACTTCTCCTTAAGAAATCATTCAGGGAGCCGTAATGAGTATGGCAGACAGGGAATTTATGGCAGGAGGTGAGCATCTCAGGGCTTCCGTGCCCTGAAAGAGAAGTTTATTCGAAATAAACGTCAGGGTTTTCCGACAGCGACACAAAGGTTTTGCTGTTTTTATCCAGAGCGCGAATGTCACCGCTTTCAATATCGTAGAACCAGCCGTGCAGACGCAACGTGCTATCCCGCAGACCCACGGCAACCGACGGGTGGGTTTTAATATTGTTCAGCTGGGCGATAACGTTTTCCTGCACCATACCGTTGACTTTATCGGTCTCGTTGGCCCAGGTTTTCTTCTCCACGACGGCTTTCGCCGCATCGGAGTAGCGCAGCCAGTGGGAAACGGCAGGCATGGGGTCCAGGCACTGGCAGGTGGCGATGGCTTTCATCGCGCCGCAGTTGGAGTGGCCGCAAATGACGATATCGGTCACACCCAGGGCCACGACGGCATACTCGATCGTCGCGGAAACCCCGCCCGGCTCAGGACCGAAAGAGGGCACGATATTCCCGGCATTACGGATCACAAACAGCTGGCCCGGCTCCTGCTGGGTCACCAGCTCCGGCACCAGGCGGCTATCGGAACAAGAGATAAACAGCGCTTTAGGATTTTGGCTGGAGGCCAGGCTGCGGAAGAGCTCTTTACGTTGCGGGAAAATCTCTTTCTGGAAGTTGAGGAAGCCCTCAATGATATGTTGCATAGCAGTGTCTCTTTTCTCTGTTTTAATGACGATATGACAAAGATCACATTTAGCCAGTTTATCACCGACGCGCGAAATGGGAATCGTTATTCGAACAGGCGATGAAACATCGCGCCGTAAAGTCGGGTGACAGCGCGCTAAAGATTGTTTATTTTTTGACGGTGAAACAATCATGAGCGGGAGCCGGATGCGACTTTAGCGCTCAACATCAACCAGGAGCGTTTATGTTTTTATCCAGCCTGATGGCCATTGCCGCCGTACTCATCATGGGCGTGATCAGCCCCGGCCCAAGCTTTATTTACGTGGCCCGCAACGCCGTTGCGCGCTCAAGGATGCATGGTCTGGTCACCGCGCTGGGAACCGGGACGGGGGCGACTATCTTTTCGATTATGGCCATGATGGGGCTGCAAAAAGTGCTGACGGCAGTGCCGGAAATGTTTATTGGCCTGAAGGTCGCGGGCGGCCTCTATCTGCTCTGGCTGGGGTATAAAATCTACCGCGGCGCGGCGCAGCCGATGGATTTTGCGGCAGGCGGCATGGCGGCGGAACATTCCCTGCTGAAAACCTTCCGCGATGGCCTCTATACCCAGCTCAGCAACCCAAAAACGGCGCTGGTGTTCGCCTCTATTTTTACCGCCCTGCTGCCGGAGCGTATCCCGCTGGCCTTTTACTATATCGTGCCGCTGATGAGCTTCCTGATTGACGTCAGCTGGTATTCGCTGGTGGCCCTGGTGCTCTCTTCCGCGCGTCCGCGCAGCGTCTACCTGCGCATGAAGCGTAAGATCGATATCGTCACCGCCACGGTGCTGGGCGCGCTCGGCCTACGCCTGATTGCCACTTCGCTGTCAAAGTAGGCCAGCAAACCGTTTAAACGGTATAAATACGAATATCGTGTTCGCTAAACGCGTCGCGATATTCGCGACTGATATTCTCCTCGACCACCAGCACGTCAATGGCGCTGCTTTCGACCACCACAAAGCGCGCCACCGCCGGGATTTTATCCGAGGTCAGGCCGACGATGATTTCGCTGCACTGTTTTATCACCGCTTTTTTAAATTCACAGTCGGCGTAGTCAAAGCCCGTCAGACCGGACTCAGGCGCCATGGCGCAGCCGCCGATAAATCCCTGATCGAAGAGCATGCCCTGAATCTGCGCCACGGCGGAGGCGCCCACGCAGCCGCCGCTGGCCCGCTGGATTTGACCGCCAAGCATCACCACGTCATACAGCGGTTTTTTGAGCAGTACGGCAGCGATCTCGGGAGAATTCGTGACCACCGTTAACGCCAGCTCCGCCGGCAGCGCTTCCGCCATCGCCAGGTTGGTGGTGCCGGTATCGATAAAAATGCAGCCGCCGGGCTTCACCAGCTTTGCGCACTTCTGCGCGATCCTGCTTTTTGTCGCCGTATTTTTCTCTTTGCGCTCGCTATAGTCCCCCGCCTCCGGCAGGGTCATCACCGCGCCGCCGTAGACCTTTTTACAGTACCCTTCGCGGCTAAGTTCATGTAAATCACGGCGAATAGTATGCTCGGAGACGTTAAGGCGGCTGGCGAGTTCGGCGCAAACCACCCTGCCGTTCTCCTGCAGGATCTGGCAAATAAGCGCTTGTCGTTGTTTAGGAAAAGCAGCATAATCGAGCACAAATAACTCCTGATAAAATCTTTATCGAGCAACAAAGTGCATGATCGTGCATTCAGACCCTGACTGTCAATACACCCTATAAAGAGGTTTGCTATGAAAATTGCCCACATCGCCCTATGGACCCGCCAGCTTGAGCAACAGGCCCGCTTTTGGGTGGCCTTCTTCGACGGCGAGATTAATGAGAAGTACTGCAGCCAAACCAACCCGGGCTTTGAGTCCTTTTTTGTCAAGATTGGCGACGGCATTGCCATTGAGCTGATGACCAAGCCGGGGCTTGTCGCGCAGACGGCGGATAACAACCACACCGGCTGGGTACACCTGGCGATTACCGTTGGCGGCGCTGAAAAGGTCGATACGCTGGCAAACCGCGCCGCCGCGCAGGGGATTCTGGTCTCGCCGCCGCGGACCACCGGCGATGGCTATTATGAAGCGGTGATTAAAGACCCCGATGGCAACCTGATTGAAATCGTCGCATAGTATCAGGCACTGACTCAACAGGAGACGCCCGTGGCCAACTATCGCGTAATCGACAAACAAAACTGGCCGCGAAAAGATCATTTTGATTTTTATCGCGGTTTTGCCAACCCCAGCTTTAATCTCTGCGTTCCTGTCGAGGCGCAGCGGCTATATGAGTGCGCGAAAGATCGCGGCGTCTCGTTTTTCCAGCTGGCGCTCTACGCCCTGGTTCGCGCGGCGAACGGGGTGCCGCAGCTGAAACAGCGGCTGCTGGGCGACGATATTATCGAATATGACCAGCTGGCGGTAATGACGCCGGTGATGACCGCCCAGGAAGGCTTTCGCCAGGTCTGGTGCGACAACGCCGCCGATTTTGCCGCCTTCAGCCATGCCGCCACGCCGAACATTGAAGCGGCGAAACATACCGCGCCGGCGCCGCTTATCGTCAACGGCGAGAATTTCTTCTGCGCCAGCTGCCTGCCGTGGCTGCATTTCAGCGCCATCACTCACGCGGAGTATTACGTCGGCGCGGCGGTGCCCGCCCTCACCTGGGGCAAGCTGAAAAACGGCATTATCCCGGTGGCGGGCAAATTCAATCACGCCTTTGTTGACGGCCTGCACGCCAGCCGCTTCTTTGCCCGAGTCGAAGAGGGGTTCGCCGAGCCGGAGACCCTCTGGCAGACGCCATAAACATTTGGCTTACGTCACGGGGCTGCCCGCGATCGCCGCACGCTACATACTGCTTACCGCGGCATTGCGGCCGGATGGCAGCCCTTCACCCCGTAAACAGCAGAGAATGCTGGCGCTTAGCGCAAAAATGACAGATTAATGCTGAATTATTGCTAATGCTAAATCGCTATAAGCCATAGCTTTTCGGTGTTAGACAGTGCGCGGTGCGCCTCTTATCTTTCGTCATGATTTGTAAATATTTTACGCAATTCTTTGATGAGGGAGCACTTTTGTCCAGACTACTGCACGGGTTAAAAACCAAACAGACGCGGTTCGCGCTTGCTCTGAAAATCGCGTTGCTCGGCGGCGCGGTGGCGTTTTCTTCGGTCACCATCGCCGACGACATTTTAAAAGAAGGGATCACCCCGGCCAGCGATGCCAGCCAGATCCCCGCCGCCGCGAAGCTGCGCAAAGATACCGTCGTGGCCGGCATCTCCGAGCCGCAGGGCATTTTTAACCCCTACTTCTTCGTCAACGGCTGGGATGAGAACGTCACCAACGTGATTTTCTCTCGCCTGATCGACTGGGACAGCCACGGCAATCTTGTGCCGGGCCTCGCCGAAAGCTGGACGGTGAGTCCGGATAACAAGGTCTACACCATCAAGCTGCGCCCCAACCTGACCTTTAG
```
