## Supplementary material for "Lycopene Production in Dedicated Novel Chasses for Lignocellulosic Waste Material Utilisation Capable of Sustained Coculture": Genome analysis supplementary data: HBBE9.json (part 6 of 30)

```
CGACGGTTCGCCGCTGACCGCCGACGATGTCGCCTTTACCCTTACCGTGCTGCTGGATCCGAAATACGACGGCGATACCGATATCACGCTCGCCAATATTGCCGGCGGCGCGGAGTACAAAGCGGCGAAAGCCGATAGCGTCAGCGGTCTGAAAGTGCTTGACCCCTTAACGCTGCAGGTGACCACCACCCAGCCGGGCGCGACGACGCTGGCAAAAATTGGCGGTCCGGTACTCTCCAAAGCCTATTACGGCAAAGGCTACCAGCGCGGCAACCTCGACTATCTGCGCACCCTGCACGGCAAACCGCTGGGCAACGGTCCCTACGTTTACGACAAATACATCCCCGGCCAGGAGATTCGTTTCCACGCCAACAGCCATTTTTATCGCGGTACGCCGCCCACCCCGCGCTTTATCTATCGCGTGACCAACCCGTCAACCAACTTCCAGCTCTTCCAGACGGGCGAAACCGACTACGACGCTTTTACCTCGCGTCCTGACGATATCGAACAGCTGAAAATGCTCGGCTTTGCCAACATCAACCTTTACGGCTCCAGCGACTACAGCCAGGTGGAATTTAACGTCCGCCGCCCGGCGCTGAAGGACGTGAAGGTACGCCAGGCGCTGATTTACGGCCTCGACCGCCAGAAGCTGATTGATGTGGTCTACCAGGGCTACGGCAAGGTGGCGATTGAGCCTATCGCGCCGATCTCCTGGGCCTGGAACGCCGACGGGGTAAACCCGTATCACTATGACCCGGCGCAGGCGAAAAAGCTGCTTGACGAAGCCGGCTGGAAACCGGGGCCGGACGGTATCCGCGTTAAAGAGGGCAAGCGCCTGGAGTTAACGCTGCTGGTGAGCAAGAAAGTGCTCAACGATGCGCTGATCCCCATCGCCAAAGAGAACTGGCAGCAGATTGGCGTCCTGTTAAAACCGCAGGTCGTCGATTTCAACGCCCTGATGGCGCAGCGTAAGTCGGGTAATTACGATCTGGCGTCGTTCAGCACCAGCACCCTTAACGACCCGCATGATGGCGTGTGGGATTTTTACAGCGCGGAAGCGAAAGAGTCCGGCTATAACAACCCGCAGGTCGATAAGCTGATTACCGAAGGTAACTCGGTGCTCGACGTCGAGAAACGTAAGCCTATCTACCACCAGCTGTATCAGGTACTGGCGCAGGACCCGCCGGTGATCCTTCTCGGCTACCGTGAAATTCTCTCGGCGAGCAGCGCCCGGGTCACCGGCTTCAAACCGGATATCTACAACGGCCTGACCGGCAGCCTGCCGGATGTCAAAATCGTTAAGTAAATCCCCGGCCGCCGGGATGACCGGCGGCTGACGTGAGAATGTCATGAGAAATTTCATCCTGAGACGGCTGCTGCAAACGCTGCCGATGCTGCTGCTGGCCTCCTTTATTATCTTTATGCTGTTTGCCAAAACGCCGGGCGATTTTATCGACGGCAATATCACCCTCACCGCCGCTCGCGCCGCCGAACTGAAAGCCATTTACGGCCTGGATCAGCCGCTGCTCACCCGCTATCTCCACTGGCTCGGCCAGCTGCTGCGCGGCGATCTCGGGTTTTCGCTGCAGTACCAGATCCCGGTCAGTCAGCTGCTCAACCAGTACATCTGGAACTCCTTTCTGCTGGCCAGCGTGGCGCTAGTGTTCTACTGGGGAATTGGCCTGACGGTGGGCGTGATCTCGGCGCTGAAGCCCAATTCTGCATTCGATCATCTGGTGAGCGTCGCGGTGTTCGCCGCCATGTCGTTCCCGACCTTTTTCCTCTGCCTGCTGCTGATCAAATGGTTCGCCGTCGATCTGCACTGGCTACCGGTGGGGGGCATGACCAATACCGGCAGCGACGACAGCGGCTGGGAGTATGTGCTGCAGGTCGCCGCCCATCTGGCGCTGCCGGTACTGGCGCTGGTGATGCTCCAGGCGGGCAGCCTGACCCGCTATTTTCGCGCCAGCATGCTCGATGTGGTGAAAATGGATTTTATCCGCACCGCCCGCGCGAAAGGGCTGCGCGAACGCACGGTTATCCTCAAGCACGCCCTGCGTAACGCCCTGCTGCCGATCATCACCCTGCTCGGCTTCGAGCTGCCGGGGCTGTTCTCCGGGGCGATCATTACCGAAAAAGTGTTTAACTGGCCGGGGGCCGGGCATATTCATATCGATTCGCTGGCCGCCCGCGACTACCCGGTGTTAATGGGCTTTACCCTGTTTCTGGCGGTGCTGACCATTCTTGGCAACCTGATTGCCGATGTGCTTTACGCGTGGGTCGACCCGCGCATTCGCGTGAGGTCCTGATGCTCAGCTCTCTGTTTTCTGCTAACCGACGCCTGCGCAAGGCGGAAATCCCGGCGCTGGCGAAGGTGACCCCATCCCCCTGGCGTCAGGCCTGGCAGGCGCTGCGCCGCAATCGCCTGGCGATGCTGTGCCTGCTGCTGCTGGTCGTAATGGCCCTCTGGTGCATACTGGGGCCGCTGTGGTCGCCGTGGAAAGACGATGCCACCGACGCGCTGATGATTAACAGGCCGCCCGGCGCGGAACACTGGCTGGGTACCGACTTTCTCGGTCGCGATATTTACACCCGCCTGCTGCTGGCCGGGCGCATTTCGCTGATTATCGGCCTGCTGACCATGCTACTGTCGGTCACCCTTGGCTATCTGCTCGGCGCGCTGTCGGGCTACGCCGGCGGCCTGACCGATAAACTTATTATGCGTTTTGCCGATCTGGTGATGACTATCCCCGGCCTGCCGCTGCTGATTGTCGCGGGCGCGATGCTCTCGGAGCTCGATTTCTCACCGGACTCACGCATCTATATGGTGGTGATTATGCTGAGCCTGCTGGAGTGGCCGAAGCTGGCGCGTCTGGTACGCGGGCAGTGCCTCTCCCTGCGCGAGCGCGACTTTATGCTGGCGACCCAGGTGCTGGGACTGTCGGCGCGACGCCGTCTGTTTGGTCATCTGCTGCCGAATACGGTACCGATTCTGGTGGTCATGGCGACCATGGCGGTGGCGAACGCCATCCTCAGCGAGTCGGCGCTCAGCTACCTCGGGCTTGGCGTGGTACCGCCGACGCCATCGTGGGGCAATATGATGGACGCCGCCAATAGCCTGATCGACTTTCAGCGCCGGCCCTGGCTGTGGATGCCGCCGGGGATCGCCATTTTTATCACCGTCATCGCCATTAACGTGCTGGGCGACGGCCTGCGCGACGCCATGGACCCTAAAATGAAACAGAGGCTGAAATGAGTCGCGCATTAATCACCTTTAATCAGCTTTCGGTCTCTTTTGCCGCCGACAAAAACCGGGTACGCGCGGTACAGGATGTGTCGTTCACTATTCGCGCCGGGCAGACCGTTGGCGTGGTCGGCGAATCCGGCTGCGGCAAAAGCGTCACCGCCATGTCGTTAATGGGCCTGCTGCCACCGCAGGCGGCGCGCATTGACGGCGGGGAAATTCTTTTTGAGGGCCAGGACCTGCTGCGGCTGAAAAACGCCCGTATGGCCGACCTGCGCGGCAATCAGCTGGCGATGATTTTTCAGGAGCCGATGACCGCCCTGAATCCGGTACTCACCGTCGGCGAGCAGCTCTGCGAACCGCTGATTCGCCACCGCGGCGAGCCGCCGAAGGCCGCATGGCAACACGCTACCCAGCGCCTGACGGATGTCGGGCTGGCGCGCGCGGAGAGCCTGATGGCCAGCTATCCGCATCAGCTTTCCGGCGGCATGCTGCAGCGGGTGATGATTGCCATGGCGCTGAGCTGCCAGCCGAAGCTGCTGATTGCCGATGAGCCGACAACCGCCCTGGACGTCACCGTGCAGGCGCAGATCCTGCGCCTGCTGCGCGACCAGGCGCGGGCCAACCGGATGGCGATGATGCTGATTACCCACGATCTCGGGGTTATCGCGCAGATGGCCGAGCACGTTGTGGTGATGTACGCCGGGCGTATCGTCGAGCAGGGCGCGACCGCCGCGATTCTGCGTCACCCGCAGCATCCCTATACCCAGGGGCTGATTGCCTCGCGGCCGGTGCCGGGGGCCCGGCGCCGACGCCTCTATTCAATCCCCGGCCAGGTGCCGGACCTCGCCGCCCTTCCCGCCGGATGTGCCTTCGCCGAGCGCTGCGCAAAAGCCACCGCGCGCTGCCGACAGAGCATTCCGCCGCTGTCAGGGCAAGACCGGCAGGCCGCCTGCTTTTACAGTGAACTTTCGGAGTCCGTGACATGAGTCATGAATACGTGATTGAAGTGGATGGGCTGAAAAAACACTTCCCGCTGCGCGATGGGCTGTTCGGTCAGCAGACCGGCGTACTGCGGGCGGTGGATGGCGTGAGCTTTAAGATTCGCCGGGGAACGATTTTTGGTCTGGTGGGCGAATCCGGCAGCGGGAAAACCACCGTTGGCCGTACGCTGCTGGGGCTGTATGAGAAGACCGCCGGCAGCGTCAAGTTTCGCGGTCAGGAACTTGCCGAACTGCCGCCGCGGGCAATGCGCGCGCTGCGGCCTAAAATCCAGCTGGTGTTTCAGGACCCCTACAGTTCGTTAAACCCGCGCATTCGCATCGGCGACGCCATTGGCGAAGCGATGCTGGAGCACAAGCTCTGTCGCCGGGCGGAGCTGTATGACAAAACCCTTGAGGTGATGCGCATCTGCGGGCTGGCCCCGCAGCATTACAACCGCTTCCCGCACGAGTTTTCCGGCGGCCAGCGTCAGCGCATCGGCATTGCCCGGGCGCTGATCTTAAACCCGGATTTTATTATTGCCGATGAGCCGATTTCGGCCCTCGATGTGTCGATTCAGGCGCAGATTATTAATCTGTTTTCCGATCTGCGCGACGATCATGGGGTGACGTTTTTGTTTATCTCCCACGATCTCGGGGTGGTAGAACATCTCTGCGATGACGTGGCGGTGATGTATCTCGGGCAACTGGTGGAGACTGCCAGCCGCGATGCGCTATTCAGCCGGCCTTTGCATCCCTACACCCGGGCACTGCTGGCGGCGGTACCGACCCTCGATCCGGACAGCGAGCCGGTCGCGGTGGTACAAGGTGAAATTCCCGACCCGTCCCGGCCGCCTTCCGGCTGTCGCTTTTCCTCCCGCTGCCCGCAGGCCAGCGACCGCTGCCGTCGCGATATTCCACTATTAAGGGAGGTCGCCGACGGCCACCACGTCGCCTGTCACGCGGTTTAGCGCCGGCCAGGCTTCGGACCATAAAAAAACCGCCCACAGGGGGCGGTTACTTGCGCAAGAGCGAAACGGCTGCGGCTACTCTTCCAGCGCGAAGGCAATAATATCATCGCCCACGTCCGGCGAGTGGCTGGCGCCCCCGGCGGAGATCACCACGTACTCTTTACCGCTTTTCGGTGATTTATAGATCAGCGGCGCCGCCACTGCCCCAACAGGCAGACGAGCGCGCCACAGCTCTTTACCGGTGGCGGAATCCAGCGCGCGCAGGTAGTTATCCTGAGTTCCCGCGAAGAACACCAGTCCGGAAGCGGTTGACGTCGGGCCGCCCAGCGTCGGCATACCCAGCGGGATATGCATGTGCGTTTTCAGCCCCAGCGGACCGGTATCCTCCACCGACCCCATCGGCACCTGCCACAACAGCTGGCGAGTGTTGAGGTCAATGGCGCTCATGGTGCCAAACGGCGGGGTATTACAGGGAACGCCCAGCGCCGACTGCAAAATATCGATCCGCACGCCGCCGTATGGCCCGGCAATTTGCGGCCGCACGGTTCCCATAAAGCCGGGCACCTCGTCGGTGGAGACTTTATATTTCGCCATATCCTCTTTGCGCACCAGCGACATTCTCAACGGCATCCGCATATCGTTGACGAACAGCGTTCCTGTGCGCTCATCGATAGTGATACCGCCCCAGTTCATGCCGCCCAGCAGGCTTGGCCACTCGATGTACGGCTTCTCTGACGGCGGCGTGTACATGCCCAGATAAGTCGACGCTTTGAAGTCGATACGGCACATCAGCTGATCGAACGGCGTCACGCCCCACATCGATTTCTCGGTGAGCGGCTCGACGCCCAGCTGCGGCATGCCGGTGGAGAAAGGCTGGGTGGCGGAGAGATGCTCGCCTTCCGCGCCATCATGGGCGACAGGCTGCTCTTCCACGCGGGTCACCGGCTTACCGGTACGCCGGTCGAGTACGTAAATCTGCCCGGTTTTGGTGGTCTGGATCAGAACCGGAACCTCTTCGCCCCGCTCGTTTTTCATATGGAACAGTACCGGCTGCGACGGCAGGTCATAGTCCCAGATATCATGATGCACGGTCTGGAAGACCCACTTCGTCTCGCCGCTGCTGGCGTCCACCGCCACCACGGAAGATCCGTATTTCTCTTTGGCCGCGTTGCGATCGCCGCCCCAGTAGTCCGGCGGACCGTTACCGGTCGGCAGATAAATCAGGTTCAGCTCTTTGTCAAAGCCCGGCACCGTCCAGACGTTCGGCGTTTCGAGGGTATAGACGCGACCTTTTACCGGGTCGGTAACGTTTTCCGGCTGGCCGACGTCCCACGCCCACACCACGTTTCCGTTACGTACGTCAAACGCGCGTACCACCCCGGACGGTTCACCGTGCACGATATCGCGCACCCAGCCGCCGAGCACCGCAATATGCCCCATAATCACCGGCGTTGAGGTCGGGTGGTAGCGTTTGCTGTTTTCGGTATTGTCCATACCCTGTTTCAGATCGACGCTACCGTGATCGCCGAAGTCATCGCACAGTTCGCCGGTTTTGGCGTTCAGGGCGATCAAACGGGCGTCGACGGTAGACACCAGGATACGCTGCGGGCACTGCTGCAGCGCCGGACTGGCCTTCTCTTCTGCGCTCAGCGAATCATCGCTTTGTACATCGTAATAGCCGACCCCGCGACAGGTGACGTGTTCGGCGGTACTTGCGTGCGGGTCAAAACGCCAGCGCGCTTTCCCGGTATCCGCATCCAGCGCCGTAACCACGTTCAGCGGCGTACAGGAGTACAGCGTGTCGCCTATTTGCAGCGGGGTATTTTCATCGACGCCAATCCCGGCGCCGGTTAGCCGGCGGCCGGTGTGATACGTCCAGGCGACTTTCAGGTTTTTGACGTTTTGCGGCGTGATCTCATCGTACGGCGCAAAACGGGTGCCGGAGGCATCGCGGCCGAAGAACGCCCAGTTATCGCTTTTGGCAGCCAGGGTCGGCGTGCTGTCGTCGCTCGCTTTCACCACGCCGTGATGAATACCGCCGTGCGGGTAGAAGGCGGAAACCAGCGTCGCCAACAGCAGGAGAAAAATCGCCGAGGCACTCCAGTTGGCGTAGCGTCTGCGCGCAGGCGGGATCGGCAGCGTCGCCGCCAGCCACAGCGCCAGCATCAGCATCAGCGCGGGAACGACCAGCCGGGGGATCAGGCCCCAATAGCTGAGCTGCACTTCATACAGCGCCCAGCAAAGGGTCAACAGGAAAGTCAGAATGGCAAAAGGCAGGACATAGCGGCTGCGGACAAGATAGCCGACGGCGATAAGCAGATAAGCGAGACCGGCTAACAGATACCAGGCGCTGCCGCCGAGAGAGAGGAGTTTGCCCCCCCAGATAGTGAAAAAGAGTCCAGTGCCAAAGCTCAGTAATGCAAAAAGTACCCGGTAAACGGTAAAGAACAGGCCCCTACCGCTACCTTGTTGTTCGTCCATATTTCATCCCATACGACGTCAGTCGAAAAAACCAAAACATCTCATATAAACAGCGCGTTATCAGACCAAGAAAAGCGCATACCACATATCATGTTGGTTGGACGCTCTCGGACAGAGCGAAGAACGTAAGGAATTATATGTATTTGTAAAAATAATGTAAAACTATCAGGCATTAAATGTTTAAAATTTTTTAATTTATAAAAGTAAGTTGAACGAATGATGGGTTATAACGAAAGCCGCAAAGCCCGCGTTGCATCCGCTGTTAAGCCCGTTTCGATCCAGGCGAATCAGTCCGATCGTCTTGCTATCCTCCCCCCGCTGTTTAATCATACCCGGCGCGTTCATTTGACCGCTTACATCGGGCGAAGCCATTCGCCTTGACACCTGAAGGGGAAAAATTTCATGGCTGTTCAGGAGAGTAAACATGAATAAACGAAAATATCTCACCGAAACTGAGATAAAAAAAATCATCAACGAGGCGTATAAGGGAGCGAACCCGGAGAGGGATCGTTGTTTAATCTGGATGTGCTTCATTCACGGCTGCCGCGTCAGCGAAATTCGCCACTGGCGGCTATCTGACCTTGACTTGCATAACCACTCAATTTACGTCAAACGGCTTAAAAATGGGTTTTCCACCACGCATCCTCTCTTTTCCAGCGAGATGACGTTTATCCGTGAATGGCTGTCGGCGCGTAAAAACTATCGCAACAGCGACAGCGACTGGCTATTTCTTTCGCAAAAAGGAACGCCGCTATCGCGTCAGCGGATCCACGTATTGATTAGCCACTATAGCCAAAGTGCGGGTTTAAGGATTGCGGCCCATCCGCATATGCTGCGCCACGCCTGCGGTTTTTCGCTGGCCGATAAGGGCATGGATACCCGGCTAATTCAGGATTATCTCGGTCACAGAAATATTCAGCATACGGTGCTTTATACTGCGAGCAATGCTGCAAGATTTAAAAATATATGGTGACGCGATAACCAATATATTTCTTACTTGACATAATGTATCAGATTGTCACTAACATAATAAATCGCTAATAACCTGTCAACCCGTAAGGTTTTTCGCATCTCGAAAAATTAAAAACATTAATTATCAATAGATTAGAAAATGACGCGCATTTTCCAGTAAACCCTGACCTCAGACGTTACCCTCCGAAACACCAGATTATTTACCATCCAATCCTGAATTTATAGTTTTTAATATTGCAAAAATCGCCATCCTTGGCATCTGCATCTAAAAAATCAACAAACAAAATAGATAAAACTAAACATGACACTTTGATACAAAATGTCTTCTGCAGAAATAAACCTCAGCGTCACTGAATCTATTTCAGCACGACATCTGGCTATCAGATTAATAAAGGCTCATGAGAAATTTATTTCTGTGAAGCTATTACCTTTCTATATTGCATATAAGGACTACCTTATGAACAAGAGTCTTATTGCTGTTGGTCTGTTAGCCGGTGTCATGTCCGCCTCCGTATTCGCGGATGATGGCCGTATTGATTTTTACGGTTCCATCACCGATAGCGCCTGTACCGTGATCAATAATATGACCAACCCGCTGTCGGTTATGATGGGGAATGTCTCCAGCAAAGCCTTCAACGGCGCTGGCTCCACGGCCTCGGCGACTAAATTTATTATTGAGCTGAAAGATTGCCCGAAATCCGCTAAGTCGGCCACGGTAAAATTCGACGGCACGGCGGATAGCAGCGTCGGTACTATTCTGGCGCTCACCCAAGAGCCTGGCGTGGCACAGGGCGTCGGGATCCAGTTAATGGATAATAAAAACGTCGTCGTTCCATTATATACCGCCTCATCCGCTTACCCGCTGCAGCCGGGCGGAAATAGTCTCGCTTTCGTCGCCCGCTATTATGCGACATCAAGCACCGTAAACGCAGGGTTCGCTAACTCTACCAGCACATTTACCCTCAATTACAACTAACGGATATTTCGTCGGCGTATTTCTGTTGCGCTGGCGTTATTTCCGCGGACCGGCAGCGGCCGGTCCGTCCCTTTTCGTATTTGTGGAGTCAATAGCTATCATGCATAAAGGATATAGAATATTTCCCCTTCTCCTCCTGGTGCTGGCGAGCGAATTAGCGGCGGCGACAGAAAGCGGCGGCGTCACAATTGGCGGCACGCGACTGATTTTTGATGGCGGCAAAAAAGAGGCCTCTTTAAGCGTCAGCAATTCGGATACCGGCCCATATCTGATCCAGTCGTGGGTGGAGCCGCGCAATAACGATCCGGCCAGGCCGCCGTTTATTATTACCCCGCCGCTGTTCCGCCTCGACGGCAATCAGCAAAACCTGCTGCGGATCGTCAATACCGGCGGCCAGCTCCCTACCGATCGCGAGTCGCTTTATTGGCTAAACGTCAAAGCTATTCCGACAAATACCGCCCCGGAAGACGCGAACACGTTGCAAATCGCCGTAAGAACGCGCCTCAAGCTTATTTATCGTCCCAAAACGCTGAAGGGTATCCCGGAAGAGGTGACCCATAAGCTGAAATGGAGCCTGACGGGCAGCAGGCTAACGGTATCGAATCCGACGCCGTTTTACATGAATTTCAACGAGGTCACGGTGGGCAATCATCCCATTACCGAAGCCACCTTTGTCGCACCAATGAGCTCAGCCACGTTTGCTACCCCTGGCAAGGTGACCGGCCTGGTGTCATGGAAAATCATTAGCGACTTTGGCGGCGTGGGAAAAAGCCACACGCAGGTTCGCTAACCCGCCGCTGCCGACGGTTTGCGCTGCGGCGATTTGCCGTCAGCTAAGGAGCATTTCAGGATGAACAAAAGAACCTCAAGCGACTCGCCCTTGAATTTAGCTTACCTTATCGCCACCCAGATTGCCCTGATTGTGGGGATAAGCCCCTCAGCTAACGCCCGGGAACGGTTCAACCCCGCCCATCTGGAAACCGGCGCAGCCGGGCTGGCCACCACCGATCTCTCCGCCTTCGAGGAGCATGGCGGGCAGCAGCCCGGACGCTACAGGGTGGATATTTATGTCAATGACAGCAAGGTGGATACCCGGGACGTTGAGTTCCGCATACAGCAAAACGCGCAGGGACAGAACACATTACAGCCCTGCCTGTCCCTGAACGATTTGGCCTCATGGGGCGTCATGATCCAGCGTTATCCGACGTTAGGCCAGCCCGATGCCAGCTGCGCAAGGCTGTCGGCGATTCCTCAGGCCAGCGCCGACTTTCGTTTCTCGCACCAGCAGCTGCTGTTAAGTTTTCCCCAATCTTCCCTTACCAACGCCGCGCGCGGCTGGGTCGATCCGGCGCGGTGGGATGACGGCATTCCGGCGGCGCTGGTCAATTACAGCGTCAGCGGCGCCAACAACCGGGACAAAAAAGGCGGCGGCGGCGGCGGAAACGCGCAGTACATTAATTTACGCCCCGGTCTTAATATCGGTCCCTGGCGATTGCGTAATTACACCACCTGGAACCGCAACAGCCAGAACGGTGAAAGCGGCACCTCAACAAAATGGGATACCGTTTATACCTACGCCCAGCGCGATATACGCTCGCTGAAGAGCCGACTGACGCTGGGCGATAGCACCACGCCTTCCGATATTTTCGACAGTATTCCGTTTCGCGGCGGCCAGCTGGCGTCTGACGACGATATGCTGCCGGAGAGCCTACGCGGCTATGCCCCCGTAGTGCGGGGGATCGCCCGTACCCATGCCCAGGTCACGATCCGACAAAACGGATACATCATTTATCAGACCTACGTTTCGCCCGGCAGCTTCGAAATCACCGATATGTACCCCACCGGCGGTTCCGGGGATCTGTACGTCACCATCAAAGAGTCTGACGGCAGCGAACAATTCCTCGTGGTGCCCTACGCCTCGGTCCCGGTGCTGCAGCGCGAAGGCCGGTTAAAATACGCCATGACCACCGGCGTTTACCGCGCCTATGACAACGGCATCGATAAAGCCCCGCTGGCCGCCGGCACGGCGATTTATGGCCTTCCCGCCGGCTACACCGTATACGGCGGCGGCCAGTTCAGTAACAGATACCAGGCGTTAGCGTTGGGCATAGGTAAAAACCTGGGCTCCATTGGCGCCCTATCCACCGATATCACCCAGGCCTGGTCGCAGCAAAAAAATCGACCGCGAGAAGAAGGCCAATCCTGGCGTATTCGCTACAGCAAAAACCTGGTGCAGACCGGGACTAACTTCACCTTCGCTGGCTATCGCTATGCCACCAGCGGCTACTGGGATATGCAGGACGTTCTTAATACCTGGCGCGATGGGCGGCGCTACGTGATGCCGGAACGCAGGCGCAACCGCGCCGAGTTAACCGTCAGCCAGAACCTGTTTCAGATACCAGGCAACCTCGCGCTTAGCGCCATCGTGGAAGACTATTGGGATACAAACAAACGCATGGAGTCATATAGCGCGAGCTACAACGGTTCGTATAAAGGCATCAGTTTCGGTCTGAGCTACAGCTATAACATTCACTCTGCGGAACGCTACGGCCAGCGCTCCGGGCGCATCTACGACCGCGATGGGCTGTTTGCGCTCACCATGAGTATTCCTCTGGAGAAATTATTCGGCGGCCATCCCACCTACGTCAGCTACATGATGAATACCAGTAAGCAGGGGAATACCACCAATAATCTGAGCCTGGGCGGTACCTTATTGGCCGATAACAATCTGAGCTGGAGCGTCATGCAGGGCTATGGTTCTCAGGGCCAGGGAAGCAATAGCGGGATTAATGCCGACTGGCGCGCCTCTTACGCCGAGACCCTCGTCGGCTACGCCCGCGATCGCTACAGCGAACGCGTTAACTATGGTTTGCAGGGCGGGATCGTGGCGCATCGCAACGGCCTCACCTTTAGCCAGCCCCTCGGCGAAACGATGGCGCTGATCGCCGCGCCCGGCGCACAAAACGTAGCGGTGCTTGGGCAGTCAGGCGTCAAAACCGATCGCTTCGGCTACACCGTCGTCCCCTACCTCAGCCCCTATCGCAAAAACGATCTCACGCTGAATACCGAAACCCTGGCCGATGATGCCGAACTGGCGCTGGCAACGCAGACGGTCATCCCCACGCGCGGCGCGCTGGTGAAGGCCAGCTATGAAACCAGCCTCGGTAAACGGGTCCTGATGACCCTGAGAAAACGCAACGGCGCGTCGGTACCGTTCGGCGCAACGGTTATCGATCCCGCCTCCCCGACGCCAAAAAGCTTCATCGTAGGCGATGGAGGACAGGTTTATCTGACGGGGCTAAAAGACGCGGGTCAGCTGGAGGTTAGCTGGAGTCACGACCCTGATGGCCGGTGCAGAGTGAATTACAGCCTGACGCAAAGCGCCAGCGGGATCATCAACCTTAATGCACAGTGTTTATAGCAGGAGCATGACGATATGAAACGAGTCAACGTCCCCCTTATGCTGGTTACTCTGATCGCCAGCGCTGCCCACGCGGAGAACAACTATTGTCCCAGTTCTCCGCCCACGCCGTTTACCCAGCAGCTCGCGCAGATCGCGGTATCGCGGGCGCTGCCGGTAGGCAGCGATATTCCCGGCACGCAGCGGGTCTTCACCTTTAACGGAAACTGCAAAGGCCGCAGCGGTTGGGCGGATGTCACCCCGGGGCACCCCATTATCGCCTGCTATTACGGCAGCGGCGAAGAAGTCGCGGGTTTTCCGGGGGTCTATGAAACCGGCGTCGAAGGCATCGGTATTGCGCTGCAAAATAGCGCCGGCCAAAGGGTGAGTGGTATCGGCAGCGATTGCGATACGCGCGCGCAGGCGCTGGGGTATATCTCCCGCGACGCCAGCATGACCTTTGGATATACGGTCACACTAACGCTGGTCAAAACGGGGGATACGGCAACGAGCGGTACTCTCGATGTCGCGCAAACCAAATTTGGTATGGGGGTCTATGATACCGGTCTGGGCATCGGCAGCCAGGGGCAGCAAAACTATATCGGCTATGCCGGAGATATTGTTTATAAAGCGGTAAGCTGCACCGTCCCCTCGACGTTAACTGTCAACATGGGTTCTGTTCCGGTGGGCCAATTCTCTGGTCCAGGCAGCACCAGCGACGAAAAAAATCTGTCAATTCCGGTGCGGTGCGACGATAAGGTCGCCGTGAATACGTCAATAAGCAGTCAAGGTTATCTCTCCCCGACGCTCGGCGTAGTGGCCTTAAGCAATGAAACCGGCGTAGCCCAGGGGGTCGGCGTTCAGGTGCTTTATAACGGCTCGCCCGTCCAGTTCGATCGTTTTTTCCCGGTCGGAACCATCCCTGAGGCTGGCGCATCGATAACCCTGCCGCTCACCTTTCGCTATTACCAGAACACGCCGGAGATCCATCCCGGCCACGCCAACGCGGTGGCCACCTTAACGATGATGTACAACTGAGTTTATCCCGCTCTCGTTTCTCACTGCTTACTTAAGGAGTCGATAATGAGAATTATCGCCAGCCCGGCCGTCATAACGTTATTTACGGCGATTTCGTCGTCATTACCCGCTTATGCTGCGGATGTCACTCTTTATATCAACGGCGATATTGTTGCGTCTTCCTGCACCGTCGAAAACAACGGTATTTATAATATCGATCTCGGACAAAATATTCCCAGCCGCCGGCTTAGCGCGGCCAACTCTTACTCCGAGTGGAAAGAATTTTACGTCACGCTGAGCCACTGCCCTGTAGGAACATCAAGCGTTACCGCTCACTTTACAGGCCCTGTCGACGGAGCTGACCCTGATTTATATGCCAACGTGAGCAGCCCGGACAGTTCACGCAATGTCGCGATAGAACTTCAGCGTATAACCGGTTCAATTAATGCAGGCAGCGGAAAATCTATTGCCGTCGACGTCGATAATAACCGTCAGGCCATATTCGATATGCGCGCGCGCATATTTAGCGTCGCAGGGGGCGCCACCGCGGGTCATATCAGCGCGATGGTCGTTATGAACTTTACCTATAACTAAAGGGTATCTGGCTCTTATCGAGCCAGATACTCCGGCTTCAGAGGGTAATCGAGCTAAAGCGCGCCGGATTGCTCGCCGTATACAAGACGGTATGCTGGATATTGCGATGGCCGAGATAATCCTGAATCAGGCGTGTATCAACGCCCTCCTCCGCAAGCGCATAACCGCAGGCGTGGCGCAGCATATGCGGGTGTACCGGAACGGCAATGCCGGCCTGCACGCCATAATTTCGCATCATAACGTGAATGTGCTGTCGGGAAAGCGGAGTGCCTTTTCGCGACAGGAACAGCCAGGGAAGATCGGCGTTTAAACAGCTCGTGCGCTTAACCAGCCACTGGCTTAACGCCAGCTGTTCACGGGGCTGAAGAGGATGAATGGTTGAAAAGCCATTTTTTAAACGCCGAATGGCGATCCGCTGGCTGGATAAATCAATATCGCTCACTTTTAAAAAACGTAATTCACTTACGCGCAGTCCGTGAATAAAACACATGAGGAGCATGCAATAATCGCGCAGCGAGCCATCCTGCTGCTGCGAAGCATCAATTAATGCCTGCACCTCTTTTTTACTTAAATATTTTCGTTTTTTCATAGCCAACCTGACGGTTTCTTCAATGGAGTCCCTGAGGTTCGGCTCCTGTATTGACTCTGCTCATGGCTACTGGCAATCCACTGTCGAGCAATCCTTGATAACTGCAAGTCCTGAACACTGTTAATAGTCATAAACGCTACCGCCCAATAATATCAAATATCAGGAATAGCCCAAATGCCACATCGATAAAATTAAAACCAAATAGATTTAGCTGTTATGTAAATAAGGAGATTTATAAGCTTATGCTATTAATATTTATCTTAAGTCTGATGAGGCGGCAAGTTTTTTTAAGTCTATGTGTAGACTCATTGGGGGTTTATTCGCCCCCTCAGCGTCATCGATAATGTTCTGGCTACAGTTTGCTGTTTTTTGGGAGTTCTCTTTTTTATAAGGAAATCATAAGCATGGAAACAATCCCTCGTGTGCAACATGACACAGATCTGCTCCGAACCATCACCAAACCCATAGACGACATTGATAAACTCATTCGTTGCCTGGCACCCAAATGTAACCAAATGTTAATGGATGGAAGACGAAACATCGGCATAGTAAAAGAAAACCAGCATCAATGCTTGGTTTTGTTCCGTGGCACGATGTCTTTATATCGCAACAACGATGGACTCATCATCAACTCCGAAACGAGTCCATTCATCTTTGGCATGAATAGTCAGCTACGTTATTCTCGGCATATTTACCTGCGCACCCAGGAAACATCTTCTATTGGTCTGATATCAATTAACGAGGCGCATAAGATCATCGCCGAACAGCAATTATGGGAAAATGTCTCACGACTTCTGGAATATTCGTCGGCCAAAGTCTACGCCCACTGCTTTAAGGTTTCTAAACTTTCCTGTTATGAAATTATCGTTCATCAGCTTATAGAATTAAACAATGAACCGGAAGCGATCAAAAATAAAATCACCGCCGCCAATTATATTCTGTCGCGAACCTTTTTGTCGCGCAGTGGGGTCATGAGAACCCTGGCCAAATTAAAACAGCTGGGCGCTATTCAGCTCCATCGAGGGATTCTGGTGACGATGAATCAACTGCCTCCCAGCCTAAAGCTTAGTGAATAACGTCTTTCGCCGAGCGGCCACCGCGATGAAGGCGCCGGCCGCATTCAGCTTGCGTTGACTCCGCCATTGCCGGTGGGCAGCCCCCTGCCCACCGGCAAATGCGAAACGAGGATAATCAGCAGTGACGATCCACGCTAATGTCGCGTAGCGCGGCGGCCATATCCAGCTGGGCCAGCTCTTTCAAGCCTTCTCGCTTGATAAACTGGCTCCGGTGCTTGCTTTTAACCTCTTCCAGGCTTTTCTTTATCTCGTTCGCCGGTAATTTATACCAGCCGCGACGATGCTTCTCACCGCCAATTTCCAGCCAAAGCTCAGAATAGCTGGTTTTTACTCTGTCGCTTTTAACATGGTAATGGCTGTCGATCGCATAGATCTCCTTGATATTGAAATGCGACAAAAAACCGTACAGCAGCGTGATAATTAAGTTCTTAGGTCGGATGCCGTAAAGCTCCTTGGTCAGCGCTTTCACTTCTTCATTATCAATGTCTTTCCCACCCTGGATGCCGCCAATCCAGGCCCGGCCATCTTCGGTGCAGGAAAAACAGATACTGTAGACGCGTTTATCACCCAGGAACATTAATAGCATCAGCTCCCCCTCCTCCTGAAAAGGCGATGCCAGCAGCTTCACATCAATGCAGGTACCGTTTTTCAGCGGAATAGTGATTAGCGAACGACCAAATGCTTTCATATCGTACAGCTGCGGCAACGCCTCGGGAAGAAAGGTTTTCTCTATAAAATTCAAAGCGCCATGAGCAATATTGAGCTTCGCTCTTTTTGACATCTTTTTATTTAAATAGGCCTTAAAGGGTTTATCTTCAAAGTTAACCAGCCCCTCGGTTGCTCCTGTTAGTTTTGCGCAAGCGTAATTTTCACATAACGTCTGATATTCCTTATATTTTCCTCCGATTAAAGATATTTCTCTGCATTTCCGCAATACCTTTTTATAGTTGAGTTTAACGTGACAAATAAATTTATTAGTTTTCCGCCATTCTTTGATAGCGGCTACTGCTGTTGTCGAGACCATTGACCATAATCCATAGATACATCCATAAGCCGGTCAATATTAGCATATTTTATACAAGTCAATGTCTAACCCAGCGCTCGTTGTCGATTCGTTTAATAAATAATTTGATCGCGACTATAATAATCGCCGGCAGGTTATAAAATATGCTTTCAACTATTATTATTAGTAGGATCCCGACCCGCACTCGCTCCCGACAGCACGCAATAACACACCCGCACTTATCGCTATGTGCTACACGGGTTCACACCGGGTGCATCCCCCCGGCGTTTTGCCTATACTTGCTCACGGTCAAAACTGAACTTAAGTGGGTAACGCATGGAAATTGATCTCGATAACCTCGTCTTTAGCGGGCTGGAAGAAGCGCAAGAGCGCAACGCTGAGCGCCTTGAAGAGGCCGATAAAAAAGCGCAGGCCGTTGTTGCCGACGATGACTGCGGCGACGCCTGTAAGATCTAACGACGAAACCGGCAGCTCTGCCGGTTTTTTTTACCTGCCTCTCTCCAGGGACGGATATAAAAAACGCCTTCAACGCGCCCATTTTACCGGTCGGGCGCCGCCCTGCGTCCTTAAATCTGTAGGTTAAAGCGTAAAACCGACAATTAAATAAACAACGAGCGCCAGGCTACCCGTCACCAGCGCATAAGGCATTTGGGTACGAATATGCTCAATATGGTCGCAGCTGGTCGCCATCGAGGCCACGATGGCATCGCTGGAGATAGGGGAAGTCATGTCGCCAAAAATTGAGCCGGAAATCGCCGCGCCGATCATAAAGTGCGGGTCGATACCTATTGAGACGCCCAGCTGAACGCCAATCGGAATCATAATGGCGAAGGTCCCCCATGAGGTGCCCGTGGCCAGCGACATCACCGCGGCAATCAGAAAGATAAAGCCGATCGCGAAACCGGATGGAATAACGCCGGAGGTAATGGAGGCGATATACTGCCCGGTATTCAGTTCCGCTGAAATATGCCCCATCAGGAAAGCCAGGATCATGATTGAGCTAATTTTAACCATGCTGGCGTAGCCGATATACAGCTCTTTGAAAAAGTTCTCAACGTTCAGAATACCGCACGCGCGGAACCAGATAAAAGAGACGACGGTACCAAACATAACGCCGGAGTAGACCGACATCGAGCCGCTGCCTTTTGAGAATTGTCCGTCGCCGGTAATATACAGAACAACCGGAACCATTAACACAGTGGAAAGAATGGGAATAAAGAAGTTCAGCAATGAATTGCAGGCCGGATGGTCAATTACCGAGTCCGCCTCCTCTTCGCCATGCTCTTGTTCTATTTCGGTCTGGATCGTTTCAAACTTCACCTCCGCCTTTTTCATTGGCCCCCAGCTGCAGCCGGAGAGAATATAAAACAGCACCGAGGCTAATGAAAACCAGGCCATCGTGTTCCAGATCATTGAGCTTGCCAGGACTTCAAATGGCTCGCCGGTCAGGTACCCCTGCGCAATCTGTACGCCGATAACGCCCATCATCGCCGCCCCCCAGCCGTTGATCATCACCGACGAGCAGACGGAGACGCAGGATGTCTGGATAATATAGGACATCTTTTCCGGTGAGACTTTATAGCGTCGGGCAAGGTTTTTCGTCGAGGCCCCGGCGATCAGCTGGTTTATCGAGCTCTCGATAAAAATCAACGATGTCACCAGCATCGCCAGCAGCTGGACCGATTTTTTATTGGTGACGAAATCGTTTTTTTCCGACAGAAACTGCACCAGTTTCCGCACGCCGCCGGTCACCACAATCAGCCGCATAATACCGCCGATCATCACCATAAAAACAATCGTTCGCGCATTACCGGCGGAAGCGAAGGTTTCGATAATCCCGTTCAGGGTGGCGCCAACGCCCTGGATAATACTGTGGTTAATCACCGCGTAGCCAACGAAAATGCCGGTGAGCAGGGAAAGGATCACCTGGCGAGTCAGGATAGCCAGAATAATGGTGACCAGCGGGGTAATAATCGTCCAGATGCCATAGTCATGCATGATGATTATCCTGTGCGATGCCCATCGCGGCGAAGGCGCTGTCAAGGTCTTGCAGCAAATCATCGATATGTTCAATACCGACGGAGAAACGTAGCGTCGTGTCGTAAATCCCAATAGCCTCCCGCTCTTCTTTTGACATCGACCCGTGGGACATAGAAGCCGAATGGTTGATCATGCTCTCCACCCCGCCAAGCGATTCCGCCAGCACAAAATAGTGCAGACCGCCGATGAAGCGTTTCAGACTCTGGATATCCCCCTTCAGCGTTGCGGTTACCACCGCGCCGCCTGAACGCATTTGCTTTTTGCACAGCGCATGCTGCGGGTGCGACGGCAGGCCGGGATAATAGACGCTGGCAATCGCCGGATGGTTTTCCAGATATTCAGCCACCCGCAGCGCATTGCCGCACTGACGCGCCATGCGCAGATCCAGCGTTTTCATACCGCGCAGAGCAAGATAGGCATCGAATGGCGAGGCAATGGAACCGATGGTGGTTTTAATAAAGTCGAGCTTCGATGCCAGCGTTTCATTATTGGTGATTACCGCGCCGCCAATTAAATCTGAATGTCCGCCGACATATTTACTGGTAGAGAGCATGACCATATCCGCGCCCATTTCAAGCGGCTTATGATTCCAGGCGCTGGCAAAGGTATTATCGACGCAGGTAGTAATGGCGCGTGCTTTAGCAATACGGCACACTTTCGCGATATCGACCAGTTCCAGTAAGGGATTGGTCGGCGTTTCAATCCAGATTAAAGCGGTATTTTCCTGAATAGCGGCCATCAGGCTTTGCTCATCATTCAAATCGATATAGGAAATCGTGGCGCCGGTGGTACGCGTTTTTAATTTTTCGAACAGCCGCCAGGTTCCGCCATAGACGCCTTTCATGGCGATAATATGGGCATCTTTGGGCAAGAGTTCCATCACGATATTGGTGGCCGCCATTCCCGATGCGGTGGCGGTGGCGTAAATGCCGCCTTCCAGCTCGGCAAGCGCCGATTCATAAGCCTGACGCGTTGGATTAGAGACCCGGGAATAACAAAAATCGCCGCCTTCATAAAGGTTAGGTTGAATAAATGAGCTGGCCGTGACGATCGGCGTAAATATAGCGTTAGTTACCGGATCGGATTGATTTCCAGCGTGTACCGCCAGGGTTGCAATATCTTTAGTTTTGGTTTTCATAGAGTACACTCAAATTATTATTAGACATAAAGGTCGTGATTTTTTATTGACGCCTTCGGCGAAGCTGGCGAATAAAACAACAGCCAAAACTCCGTTTAATAGCCAAAAAGGAATAGCTATTTCATCATTAACAGCGTGATTTGCGCCCTTCAATCACTATTAAAATGTATATCAGACGAGGAAGAAAATTTTGCCTATTTTCACTCTATTCCGGGAAAAATGGAGAAAAATGTTCTCTACACGCCAAAATCGATGATCGCTAATTAATTGATATAAATTGATTTTATTTTAAAGAGTGATATTAATCACAAAAAATAGGGGAAAAATCCTCTCCTGCACGCTTCCGCTGGCTCTTTTTTTTCGTCCTGCCGCTCACAGCCTGAACCACCGCTGCGAAGAATGAGTTAGAGCTATTTTCTGTAGAATGCTGTATGGTCATACGCTCTTAAATCAGGAAATATCATATGTCAGAACGCAAAGACGCTAAAACTCGCCGTAATTATCTCGTTAAATGCTCCTGCCCTAACTGCTCCCAGGATTCAGAACACAGCTTCAGCCGAGTCCAAAAAGGTGCGCAACTCATTTGTCCCTACTGCCATAAACTCTTTCAGTCCTCATCACGACCCGCTGCATAATTTTCTCTTGCCAGATGCCGATTGCCGCGCGTGGTTGAGCAATAATCAGCCAGCGCCGATCTCTTTTGGCGAAAAAAAGCCCGCCAGCGCGCTGAGGAATCCCCAGTAATGGGCGGGTGAAAAAAGACAGGCATAGAGTTTTGTGATCTACTGATTGTGCTATCAATTCAATGAGATCACCTCTATGCCTGCCTGCCGAGTATGTCAGAATTTCTTCCGGGATGCCTTAGCTCCGTTTCACAAATACCGACAAAATGCCCTCCTTGACGCCACGCTTGCCTTAATCAACGGCGCGTCACTGACGCTGACCAGTATCGGACGTTATTTACCCGGCGCTGCTCAGGTCAAAAACAAAATCAAACGAGTTGATCGTCTACTGGGCAATGAATCACTCCATCGGGATATTCCTTTAATTTTCAATGGTATTATCACCATGCTGACGCGGAAATTATCGCTGTGTGTTATTGCGGTTGACTGGAGTGGCTATCCGTCTCAGGAATATCATGTGCTCCGCGCCAGTCTGCTTTGCGATGGGCGTTCGCTTCCGCTGTTAAGCTGGATAGTCCCGTCAGAAAAGCAGCAGAATGGACAGATACAAAAGGCCTTCCTTGATGCCCTTGCCGGGGCGGTGAACCCGACGGCCAGAGTCATCATCGTTACCGATGCGGGCTTCCAGAATGCCTGGTTCCGGCATATCCGGTCGCTCGGATGGGATTTTATTGGCCGTGTCAGGGGTAATATCCAGATGCGCCTGAATAGAAAAGGTGAATACTGGTTCAGACGTCAGGAATTACAGGCCAGCAGTAAACCAGAATATCTGGGGCCAGGCACGCTTGCACGGGCGGAATATGCCCGGTGTGAGGGACATTTTTACCTGCACAGGAAAGAACCAAAAGGCCGGAAACACCGGCACTCAAGGTGTCGTATAAAACGAAAATCTCAGGTTCGCGACGGGCGCTCTTCAGCAAAAGAGCCGTGGCTCATCTTCAGCAGCACAGACGACTTTAAGCCACGTGAAATCATGAAGTTATACAGTCGCCGCATGCAGATAGAGCAGAACTTCCGCGATGAGAAAAGCGAACGGTTCGGGTTCGGTCTGCGTGCCAGTTACAGCCGTTCAGCGGGAAGAATGCTGGTGCTGAGCCTGCTGGCAACGCTGAGCACAATAGTCCTGTGGCTTATTGGTTATCATGCAGAAAGTAAAGGATTACATGTAAGGTATCAGGCCAACAGTATTAAATCGCGGCGGGTAATCTCTTATCTGACGTTAGCGGAGAATGTCCTGCGACACTCCCCGTTAATATTAAGGCGAACGGTGCTGAGCACCGTTCTTAACCACCTCGCCAGAGCCTACCGAAGTATGGTGCTGGTTTATTAGCACTGTTTTATGGGGATCCCTCAGCGCCAGCGCGGGTTTTATTTTGATTTGAATAGACTTCCCGCGCGCTTACTGTATAGTCGTGCCGGTTTTCATATTTAAAAGGTATTTCGTTGTTCCAAAAAATGACAGGTATTGTCAAAGCATTTGATAATAAAACAGGCAAAGGCCTGATAATCCCCTCCGATGGTCGTAAAGACGTTCAGGTTCATATTTCCGCATTATCGCCCGGCGAACCCACCACAATCAGCCCAGGAATCCGCGTTGAATTTCGTCGCGTTAACGGACTGCGAGGGCCAACCGCCGCCAATGTCTATCTTTCATAAACACCGGCTCCAGGCGCTACCGAGCGGATTAAAACATGGCCAGAAAACGCTTCACCGTGCGCGAGCGCTCGTAGCGTCGCCAGGCGATAGCAATATCGGTTTTTAGCGGCGTGCCCGACAAAGGGTGATAGCTGACGTTAGGTAGCGTGATGCAGGTCATGGACTGCGGCACCAGCGCAAACCCGAATCCGGCCTCCACCATGCTTAACGACGATGATATTTGCGATGACTGATACGTTCGTTGCATATCAATACCGGCGCGCAGATAGCTGTTATACACCAGCTCATACAGCCCCGGAGCCACTTCCCGCGGGAAAAGAATCGGCGCCACGTCCGTTAACTGCTCCAGCGTCAGCTCGCTATGGGACGACAGCGGATGCGAACGCGCCAGCGCAATCACCATCGGCTCCTGGTCGATAATTCGCAGGTTGAACGCTTTACTGCTTTCACAGGGCAGGCGCACAAAAGCGATATCCAGCTCCGCTTCGCCAAGCGCCCCCATCAGCGTCGCCATATTGCCCTCGACCTGATGCAACGTGACTCCCGGGTGACTGTGCTGAAACTGCTGGAGCAGGCTAAAGATCTGCGGATGAAAGGCATCAGAACTGGTAATGCCCAGCGAGAGTCGGCCGTTCAAGCCGCGGGCGATCCCCTTGGTCTTTTCCAGCGCCGCGTCGCTTAATGCCAGGATCTGGCAGGCATCCTCATAGAACGACTCCCCCGCTTCCGTCAGCTCGACGCCGCGGGTTAAACGGCGGAAAAGCGGCGTGCCAATTTCCCGTTCAAGTCGCTGTATTTGCTGGCTTAATGGCGGCTGGGAGATGCCGAGTTCTTTTGCCGCTTTAGTGAAGTGTCGCGCCTCGGCGACGGCGACGAAGTAGCGCAGATAACGAAGTTCCATATCGAAAACGTCTCAAACAATCATAGATTCTATATTGGAACTGTGAGCTGAATCGGGTCAACATTTATTTAACCTTTCTGATATTCGTTGAACGAGGAAGCGGGTAATGAACCATTCTGCTGAATGCTCTTGCGAAGAGAGCCTGTGTGAAACTCTACGAGGATTTTCCGCGCAACATCCCGATAGCGTCATCTACCAGACTTCTCTGATGAGCGCGCTGTTGAGCGGCGTTTATGAGGGCAATACCACCATCGCCGATTTGCTCACCCACGGCGATTTCGGCCTGGGCACCTTTAATGAACTGGACGGCGAGCTGATCGCGTTTAGCAGCGAGGTTTACCAGCTGCGCGCCGACGGCAGCGCCCGCAAAGCCCGCATGGAGCAGCGTACGCCCTTCGCGGTGATGACCTGGTTTCAGCCGCAGTACCGCAAAACGTTTGATAAACCGGTCAGCCGCGAACAGCTGCACGACATTATCGACCGGCAAATCCCCTCCGATAATCTGTTCTGCGCCCTGCGTATCAACGGCCATTTTCGCCACGCCCATACCCGCACCGTACCGCGCCAGACGCCGCCCTACCGGGCGATGACCGACGTGCTCGACGACCAGCCCGTTTTCCGCTTCAACCAGCGCGAAGGGGTACTGGTGGGGTTTCGCACGCCGCAGCATATGCAGGGCATTAACGTTGCCGGCTACCACGAACACTTCATCACCGATGACCGCCAGGGCGGCGGCCATCTGCTCGATTATCAGCTCGACCACGGCGTGCTGACCTTTGGTGAGATCCACAAATTGATGATTGACCTTCCTGCCGATAGCGCCTTCCTGCAGGCGGATCTGCATCCTGACAATCTTGATGCCGCCATTCGCTCAGTCGAAAACTAAGGAGATTCTCGTGGATAATCAACATCAACCGCGCCAGTGGGCGCACGGCGCCGACCTTATCGTCAGCCAGCTTGAGGCGCAGGGCGTACAACAGGTGTTCGGCATTCCAGGGGCCAAAATCGATAAAGTCTTCGATTCGCTGCTGGACTCCTCCATTCGCATTATTCCGGTACGCCACGAAGCCAACGCCGCGTTTATGGCCGCCGCGGTTGGCCGCATCACCGGGAAAGCGGGCGTCGCGCTGGTCACGTCCGGCCCCGGCTGCTCCAACCTGATTACCGGCATGGCCACCGCAAACAGCGAAGGCGACCCGGTGGTGGCGCTGGGCGGTGCGGTAAAACGCGCCGACAAGGCCAAACAGGTGCACCAGAGTATGGATACGGTGGCGATGTTTAGTCCGGTAACCAAATACTCGGTGGAAGTCACCGCCGCGGAAGCGCTGGCGGAAGTGGTTTCCAACGCGTTTCGCGCCGCCGAGCAGGGACGTCCCGGCAGCGCCTTCGTCAGCCTGCCGCAGGACGTGGTCGACGGGCCGGTCCACGCCAGGGTTCTGCCCGCCAGCGATGCGCCGCAGACCGGCGCGGCGCCGGACGAAGCCATTGAGCGAGTCGCGAAGATGATTGCCGGCGCTAAAAATCCAATATTCCTGCTCGGCCTGATGGCCAGCCAGGCGGAAAACAGCGCGGCGCTGCGTGAATTGCTGAAAAAAAGCCATATCCCGGTTACCAGCACCTATCAGGCCGCCGGCGCGGTGAATCAGGACCACTTTACCCGCTTCGCCGGGCGGGTTGGGCTGTTCAATAACCAGGCGGGGGATCGACTCCTGCATCTCGCCGACCTGGTCATCTGCATCGGCTATAGCCCGGTGGAGTACGAACCGGCCATGTGGAATAACGGCAACGCCACGCTGGTGCATATCGACGTGCTGCCGGCTTACGAAGAGCGCAACTATACCCCGGACATCGAGCTGGTCGGCAATATTGCCGCCACTCTGAACAAACTCTCTCAGCGTATCGACCACCAGCTGGTGCTGTCGCCGCAGGCCGCCGAGATCCTGGTTGACCGCCAGCATCAGCGGGAGCTGCTCGACCGCCGCGGCGCGCAGCTGAACCAGTTTGCCCTTCATCCGCTGCGCATCGTTCGCGCCATGCAGGACATCGTCAACAGCGACGTGACGCTGACCGTCGATATGGGGAGCTTTCACATCTGGATCGCCCGCTATCTCTACAGCTTCCGCGCCCGTCAGGTCATGATTTCCAACGGCCAGCAGACCATGGGGGTGGCGCTGCCTTGGGCGATTGGCGCCTGGCTGGTGAATCCGCAGCGCAAAGTGGTTTCGGTTTCCGGCGACGGCGGCTTCCTGCAATCCAGTATGGAGCTGGAGACCGCCGTACGGCTAAAAGCTAACGTCCTGCATATCATCTGGGTCGATAACGGCTACAACATGGTGGCGATTCAGGAAGAGAAAAAATACCAGCGGCTCTCCGGCGTTGAGTTCGGTCCGGTGGACTTTAAAGCCTACGCCGAAGCCTTCGGCGCCAAAGGGTTTGCGGTAGAGAGCGCTGCCGCCCTTGAGCCGACGCTGCGGGCGGCGATGGACGTCGACGGCCCCGCCGTGGTCGCCATCCCCGTTGATTACAGCGACAACCCGCTGCTGATGGGCCAGCTTCATCTCAGTCAAATACTTTGAGTCACTACAGAAGGAATCCAGCAATGAAAAAAGTCGCACTCGTGACCGGCGCGGGCCAGGGCATCGGGAAAGCTATCGCCCTTCGCCTGGTTAAAGATGGTTTTGCCGTGGCTATCGCCGATTACAATGACGCCACCGCACAGGCGGTCGCCGATGAAATTAACCGCGGCGGCGGTCAGGCGCTGGCGGTGAAGGTGGATGTCTCTAAACGCGACCAGGTTTTTGCCGCCGTAGAACAGGCGCGGAAGGGCCTGGGCGGTTTTGACGTGATTGTGAACAACGCCGGGGTGGCCCCCTCCACGCCTATCGAAGAGATTCGCGAGGACGTGATCGATAAAGTCTACAATATCAACGTCAAAGGCGTTATCTGGGGTATCCAGGCCGCGGTAGAGGCGTTTAAAAAAGAGGGCCACGGCGGCAAAATCATCAACGCCTGCTCGCAGGCGGGCCACGTGGGTAACCCGGAACTGGCGGTCTATAGCTCAAGTAAGTTTGCCGTGCGCGGCCTGACGCAAACCGCCGCCCGCGATCTGGCGCATCTGGGAATTACCGTTAACGGCTACTGCCCGGGGATCGTTAAAACCCCAATGTGGGCGGAAATCGACCGTCAGGTTTCCGAAGCGGCGGGTAAACCGCTGGGCTACGGGACCCAGGAGTTCGCCAAACGCATTACCCTTGGACGGCTTTCCGAGCCGGAAGACGTCGCGGCCTGCGTCTCTTATCTCGCCGGTCCGGACTCCAACTATATGACCGGCCAATCGCTGCTGATCGATGGCGGCATGGTATTTAGCTAATAATAAATAAGCTCTGACATGGTTTGCCCCGGCTTCAGCGCCGGGGCTTTTTTATCTCACCCTTTAGGGAAGATCCACAGGTCGCTGACGGGCAAGGCCAGATGGCAGCGCTCGGCATCGCGCAGCGCGCTGCCGTAGGCGCGAATGGCGAAATCATCGCCCTCGGTGCGAAACAGGTACTCCCAGCGGTCGCCGAGATACATACTGGTCAGCAGCGGCAATGCCAGCATATTCTCCTCAGGCGCTGAGGCGATGCGCAGGCGTTCAACGCGGATCACCGCCGTCGCCTCTTCCCCCACCTTGACCCCCTCCCCGACCATCCCCCACAGCGCCCAGCTGGCGCCCTCAATTCGCGCCCGACCATTATCCAGAGCGGAGACGGTGCCATGCAGCCGGTTATTGCTGCCCATAAACTCGGCGGCAAATAGCGTTCTCGGGCTACCGTACATCTCCTGCGGCGTTCCCTGCTGCTCGATCACCCCGTTATTGAGCAGCAGAATGCGATCGGAAATCGCCATCGCCTCGTTCTGATCGTGCGTGACCATCAGCGCCGACAGCCCCAGCTTGACGATCAGCTCGCGCAAAAAGACCCGCGCCTCTTCCCGCAGCTTGGCGTCAAGGTTCGACAGCGGCTCATCCAGCAGAATTACCGGCGGGTTGTAAACCAGCGCCCGGCCGATGGCCACGCGCTGCTGCTGCCCTCCGGAGAGCTGGTGCGGATGGCGATTGCCAAGATGCCCCAGACCCAGCTGTTCAAGCACGGTCTGCACCCGCTGCTTGATCTCCGCGGCGGCAACCTTACGCAGCTTCAGCGGATACGCCACGTTTTCAAACACCGTTTTATGCGGCCACAGCGCGTAGGACTGAAATACCAGCCCCAGGTTGCGCGCCTCCGCCGGGATTTCGCTACGCGGGTTGCCGTCATAGACGCGGGTTTTACCAATAGTGATAATGCCGCTGGTCGGCTTCTCCAGCCCGGCGACCGCCCGCAGCAGCGTGGTTTTTCCACTGCCCGATGGCCCGAGCAGCGAGACCACCTCTCCCCGCTTCAGTTCCATTGACACGCCCTTGAGCACCGGATTATCACCGTAGGTCAGATGCAGGTTTTCTACCGATAATTCAATCATGTAATTTCACTCCAAAGCGCAGGGCGATACCCAGGCCCACGACCACCAGCAAAATATTAATAAAGGAGAGCGCGGCAACGATATCGATAGCCCCCGCCGCCCACAGCGACACCAGCATCGAACCGATGGTTTCGGTGCCCGGAGAGAGCAGATAAACCCCGGTGGAATATTCGCGCTCGAAGATAAGAAACATCAGCAGCCAGGAGCCGATTAAGCCGTAGCGCGACAGCGGAACCGTGACGTGGCGGGTGATCTGCCCGCGCGATGCGCCGGTACTGCGTGCGGCCTCCTCCAGCTCCGGCGCTACCTGCAGCAGCGTCGAGGAGATGAGCCGCAGCCCGTAAGCCATCCATACGACGGTATAGGCCAGCCAGACGCTAAAAATGGTGTTACGCAGCGCGCGCAGCTGAACGATCAGATGTTCACGCAGCCAGTCTGCCACCGGCAGCGCCGAGAGCCAGCCGTTTTTCAGCGACTGATCGAGCCACATCGGCAGAAACAGAAATACCCACAGAAACGCCAGCCCGGCCAGCAGCCCCGGTACCGCACGCGGCACCAGCACGCTATAGTCCAGAAAGCGCGTGACGTTATCCGGTTTGCGGTGCATCGCGATGCCCACGAACAGATAGCAGACCACCGCCAGCGCGCCGCCAATCACCCCAATCGCCATAGAGTTAACGATGGCGCGCAGCAGATTCGGCTGCTGCCAGATGTTACGGAACGTCGCCAGCGAGAGTTCATCCCACAGCGAAACGCCCACGCCCCAGTTTGAAATAAAGGCCCGCAGCGCCACGCCAATCAGCGGCACCCCAATGGTGACCGTCAGCCATGCCACCACCACAATCCCGGCGACCCAGCGCCATTTCCCCAGCGGCAGCGCGCGGGCCTGGGACGCTTTTCCCTTCATGGTGACAAAGCGGTTGGCGGTACGCATCAGGCGGCGCTGGAGCATCACCAGCGGAACGGTGATGCAGATCAGGACTACCGCCACCGCCGCCATCAGGTGATAAGAAGGCGTACCGAGCTTGTTGGTGAGCTTATAGAGATAGGTCGCCAGCACCATGTTGCCTTCCGGATCGCCCAGCACCAGCATCAGGCCAAATACCTCCAGGCCGAGGAAAAACAGCAGTACGCAGGCGTAGAGTATCGACGGTCGCACCATCGGCAGGCTCACCGAGGTCATCACCTGCAGCGGCGATGCGCCCACCGTCCGCGCGGCCTCCTCGACATCCGATCCGACGCTGCGCAGCGCGGAAGAGATATAGAGATAGGCATGCGGAACGTGCGTCAGCCCGGCAATTACCACGATGCTGAACATCGAGTAAATATTCCACGGCACGAAGCCGATCAGCTGCTCGGCCCACTGCGAAAAGAAGCCCACCGGCCCGGCCGCCACCACGTAACCAAAGCCCAGTACCATCGGCGAAACGAAAATCGGTACCAGAATCAGCGGCTCGATAAACCGCCGCCCGGGCAAATCGGTACGTACCATTAAAAAGGCGAGGATCCCGCCGAGGGGGATGGCAATCGCCACCAGACCAAACGCCAGAATAAACCCGGACTTGAGCGCCAGATAAAAATCCGGGTCGCTAAAGATGAAGGCGAAGGCTTCGAGGCTGAACGATTTCGTGCGGGCAAAAAAAGGCGCCGAGAGAAAGCTCTGCACCACGATAAATAACAGCGGGACATAAATCGCCAGCGCCGTCATCACGACGACGATACCGCGCGGCAAACCCTGCCATTTTCGACGTAAGACATTCATAAGCGATCCCTTTAAACCTGGCGGGCGTTAAGCGGGCTGCGCATCCTGAAATGATGCGCAGCGCCGGAGGGTTATTTCGCCGCGGCGGTGCGCCACTGTTTGATAAACTCCAGTCGTTGTTTCGGCTCAAGATACGCCAGCAGCGTTTCATCGACCGGAATAGGCTTCAGCGCGCTACCGAGCATTTTGGTCATACCGTCGATATCATTTTTACCTTCGATATCATTGCGCAGGGAGGGAATATCGGCCTGGTTCGCCAGGATGCTTTGTCCCTTTTCCGACAGCACGTAATCAAACCACAGCTTCGCGGCATTAAGGTGCTCGGCTTCTGCGGTAATAAAAGAGACCCGCGAGAGCACCAGTACATAATCTTTCGGATAGGAGATGCCGAGCGAAGGATCGTTTTTGGCCCGCGCCTCCGCGTAGGATCCGAGAATATTGTAGCCAATCAGGTTTTCCCCGGAGGAGACGCGCTCCATCATCGTACCGGTGGACGATTGCACGGTCAGGCCGCCTTTCGCTATGCCCGCCAGATCGTCAAAGTAGCTGGCATCGGCTTTGCTGTCCTGTACCGCCAGCATAAAACCCAGACCCGATTTTTCAATGTCATAAGTCGTGACCTTACCTTTGAATTTATCGGCCTGGCCGGCGATCAGCTTCGCCAGCGCGGTATGCGAGTCCGGTACTTCGCCCTGAGGGATCAGCCGCTTATTGTAGATAAAGACCACCGGCTCGTAGGTCGTGCCGTAGGCTTTCTGTTGCCAGACCGCCCATTTTGGCAGCTTATCCCGCTCCGGCGAGGCGTACTCTTCGGCGTAATCGGTGGCGAGCTTCAGCGCCGTATCCATGGAAGAGCTCCAGACCACGTCGCCGCTGCCGCCGCCCGCCGCCTGTTCGCTGATATAGCGGTTGTACAATTCGGTGCTGTTCATATCGTTATATTCAACTTTAATGCCGGGATATTGCGCTTCAAACCCTTTAATTAACGGGCCTGCGGCCTTGGTATCGGTCGTTGAATAGATAACCACTTTGCCTTCTTTAATCCCGGCATCCACCACCTTTTGATAATCCGCCGGATAGCCCTGAGGAACTGCGGCAAGGACCTGTCCGGAGATAGCTGCCGTCAGTGAAATCACTAACCCACTAATTTTCATATACATAAAATCAACCTTTAGATATCAATTATTAAACTTAAATTTAACATATAGCGGGACGCCAGAGCCTTGCAACGCCGGGGTTTGTTTTTTTACGGCTTTTGTGACGCTGGCGTAATTTAAAGGAAGATTCGTGGGGCGCGGCTAAAGAGATAAAGGTTGTTGGGCGGAAATATTAAGAAAAGATTAAGTTTTTCTGTTTCTTACCCCCTCAGTATTGCGTTTTCTTACACACAAAAATAACACCCGCTGGCGCCGGGCGAACATCAATCGAGCTTATGGATATTGCCATCAGGGTAAATTTTGCGATCGGCCTTACAATTGAGCTGTTAAATAAGGTAATGGAAAGGCATTTCATCAAATGAACTAAAAAATGACAGCTGATATGAATATGACAAAAATCACAAAAACACGCTGAAGCCACTGTTTTGAAGAAAAGATCGCTGTTCACCATGTCATCGCCATCGTGAACAAGAAACGAGCACGGGAGGAAGAATGCGTTGACGAGCCCGAAAGCGCTCAGGAGCTGAAATGGCGGTGGGCACAACCCACAGAGACGAGATAAAGGGAGTTCGTGGCGAGTTTGACCGGACCTCTCCCCGGCAGTCCCTCATCCACAGCGTGTTGTTTGCCGGGGCTGTGGCCCGTTGCGGGTGTGGTTGTCACGGGTAACGGGGTCCGGATGTTCAGAGTCATGTAAAGTGTGGGAAATATACGGCAGGTCGATGTCGCCTCTGCTGTACGCGATGGCCACTTCGGTACCGTCGGTGAGCGGGGTGTGCCAGCCGTATGTATCACCAGAGTACGGCTTCGCCATCCGCAGCCAAAGATAGCCGTAGCCCGGCTCCGTGCTCTCCCGGTCGAAGTCCGGCTTCACCCGGTAGCGCCCCTGCTCATCCAGGTGAGCGTATATATCGTTCTTCTCCCGGCTCTCAACCCGGGCCGGAAGCGTGCCGTGAATTTCCGGACGCGGGATTTCCGCCGGGCGGAAACAGTAACGCTCGGTGTAAGGCTGGCCCCAGACTGACACATGCAGACGGGAATCACGGGCGCCCCGGAAGGTCACCAGCGTGAGGATCACGCCTTCTTGCAGGGCCGTAATGACATCGCCCTGCGGCTCCAGCACCTGCCCGGGAGTGAGGTGTGAGGCGTTGCTGAACAGGTGGATACGGGCTGATTTGTTGAGCTCCCGCTCGTGGTGAAGTCGGGCGTAGAATGCGCCAGATTCGGTTTCCGGCTCCGGGCTCGCGTCATCGCCCGCTTCACGATAAGGTGCCGCGTAGCGGTAATGCTCCCCGGTGGTGACCGCATCACTGCGCACACTCACCGCCGCATCCATCGGCGTGGTGGCGGTCCGGTAGTTGTAATCCCGCGTGACGACAGTGCCGGTGGCGATGTTGTGCCAGGTCCGCACATCCCAGACCGATTCTGCCGCGCCGTCGAACAACCCCGATGGCTCGCTGTACGGCAGGCGCACATCAAACTGGTAGTTAAGCTGGCTGTCGGCAAAAATGTACGTATCCAGACCGCGCACGTCGTCCATCTCCGTGCGCCAGTAAATGCCCACCTCAGACAGAATCCGCTGGATGAATTGCAGTTCCGTCTCCTGCCACTGAGTGATAATTTCACGCGGCGGGTATGTATGCTCCAGTCTGAATTCAAAATCTGGACCTTCCAGACCGTGTTTACGCAGCACCCGCTCAACCACCTCAGGAACGGACTGATTCTGATATACCGCGCACTGTCGGGTGTATCCCAGGAGCGCCAGGCGCGAACTGAGCGTAAGCCGGTAGTGAGACTGGTCCTTTGAGGTGGAAAGCCATTCCAGGCGGGTCACCATGCCATGAACGTTTTTGCCGCCACGCATCCGGAAGGAGGCATATTTCATCAGCACCTGTTCCGGGGGAATGTTCGCCTGCAGCGTGGTGAACTCAATGTCCCATCTGAACGGCTCGCTCAGGGCTTCCCTGCCGTAAAAGCGCAGGACATCCGGCTTCACTGTGCTGTCATTGATATCCAGAAAGTATCGGGTCTGTCCGTCGAAAAGCGCTGACCAGTTATCCATTACGTCACTCCTTTACCGGCACAAGGCTGAGCCAGCCATCACCCAGTTCAATCGTGCGGGGTTTGTCCGGGTCGAGGTCGTCACGGGTCAGCACCAGGCGCCAGCGGTTGTCCTTCTGATCCGGGCGGTTAAATAATCCCACCACCGCCACGAACTGAGCATCTTCATCCATGGGCATATTGAGCGTCACGCTGCCGTTGGGCATCACCAGCAGCGATTTTGACGCAAGCATATCGTCCTTAAGTACCGTATCGGCCTTGCGCAGCAGCGTCTGGTAATCGGCGGCATCAACCGCTTTACGATCCCTGAGCTGATAGACTCTCACCATGGTCGCCAGCGGCGTCTGTGCGCCATCGGCGTTAATGGCCGTGCGCGGGGTAAAATCCAGATGCAGCGTTTTAATTTTCCTGTAGAAGATAGATTTCGTGATGCTGACCGTACCGTCCGTGACGGTCTGCGTCAGACCGCAGCCTGCGAGCAGACCACAGGCAATAAGCGTCAGCGCCCGCCAGCGGGTTATTGTTGCCATTCAAAAGTTCCTTTTATCCCCTTCATACTTCTGATTGCAGATGCGTTGGCTGCACGCACTCGCCCCGCCCGGTCACATAGTGATCTATGCTCCCGGGGACTCACGCGTTTGCCGCCTTCCTGCAATCAGAATTATTTTGGGGAGAATTAATGATTGATGATTAGTCGAAGCGGTAATGTCCGTCTTCAGCAGGGGGTAACACAGACCATTGCAACCCTTCATAACAGCCCAGACTGACGGTCAGACTCTCCTGGCTGTTGCTGAGTTTGCCTGCTTTCAGCCCCAGCAAACCGGTGCGGCCCAGTTGGATACGCCTGCCTTTGCCAAGGCGGGGCTCAGGCAACAGCCGTACGGGTACAGTGAGGCGCAGTCGGGCGTCACTGCGGTAGCCGAGATAGACGCGTAACAGAACAAGAAAATCGGTATGGAGGACACCACCGGGTAACCAGCCTTCCGCCTCGTCCGGATCCGCTGTCTCCAGCGTCACCAGTACCCGGCTGCATGCTTCCCTGGCCGTTTTACCCAGCGTGGCCCGCTGCGAAAGACGGATACGGTTTCCGGCCCCCAGCCCACTGCGATTATCGATATGGACCTTAACCGGATCCGGTTCGGTGATAATTGCCCGGGTATTCGGCGCCAGCAGGCTCACCACAGCCCGGATGCCCTCGGCATTGCGCGTGGGCAAACGCATGGTGCCCAGCAGGGCCAGGAAACGGGACACCGGCGTTGCCACCTGCTCAGATGTACCCGGTATACCGAGTCCCACCAGCCCCAGCAGACACTGTGATGTGGCATCTCGCCCACCGACCTCGAAGGTTGCCGGATACGCGTATTTTCGCCAGATCCGGTAATACTGCGTGGTGATGCGGTGGCTGAAAATATCCAGAAACGAGGTGACCGCCTCGTGTCCTTCCCGGCGCTGCGCAATGTCGTCCAGCCAGGACGTTGGCAGAGGGGAGTCCACGCCATACATCCCCAGAAATGTCGTGCGGACCGTTGGGGGTAATGTCGGATGGTCTTCGTCGGTCTCCACCACCTTCAGGGTACTGACCGGGAAACCCATACCAGGCCAGGGTCTGAATCGTACCGGATCGTCGCCCGGATGGCTGGTGGCGCCCAGTTTGGGCGCGTCCGGATTTTCCTGTTCCAGCAGCTGGCAGAAACGATAGAAATTGGCCCGCCAGATATCTTTATTAAGGGCCAGCGTCAGCCCGGTACGTGCTGGCTGTGATTCTCGCGCCATCTCAGTCGTTTCCCTGTCGGTTGCAGTACCAGCGTGAGCTGGTTAAAGAGGTGAATATCGGCATAGAGCGCGAAGAACCGGTGCAGCATCTCCCCGAAGAGATTCACATCGCCCTCGCCTGCAAAATTATCCGTATTTAGCGTGACCTCAATGTCCACGCCCCTGAGCATAAAGCCCTTCTCAAAACGGCGGATCAGGGTGTGCTTCACGGCGACGATTGCTTCAAGCCGACGGCGGTTCATCTCATCGTCAGTCCAGTCATAGAGCGCCAGCGTTCCCCGCAGAACCTCCGGATTGTCCATCATGCTGAGGAAGTTTGATCCGAGGTGGCTCATCACTCGCCAGTGAAAACGGTCATTTGCCGGGGGATATAGCGGCATTGTCGGTGCTGTGACGTTTAATACTCTGACGGGCACTTTGCCGGTTTTGACCACCCTGTCCAGCAGGGTACTTTCCAGCGCTTTTCGCGGAAGTTGCCCGTTGGTACCGGTTATTCGCATCGAAAGGGATTCTGGTTTATCGGACAGCTGCTCCAGCTCGAACGAGCGCCCCCCGAGAATTAACCAGGTGTCATACAGACCAGAGGGGCCGCGTTTCACGCGGGTGTGGTAATAACGTTCAGGGGCATCATGACGCATCATACCGCCCCGGTGCCGGAAGCTGGTGAACGGTACATAGGGGTGTTTGCCATTCTTCACCGCGCCATGGATGTTATCGACGCTGTAAATCTCGGTGTGGCCATCCTGAAGACGCAGCGGCCTGAGCAGGTATTCGTTATCCAGAGGATTAAGTGTCAGCGGATCGGCTTCCAGGGTAAAGAGATTGATAACCGGCGCACAGTGCAGCCGGAAGTTTTCTGTCTCAAAAGGCAGGTCAGATGACCAGGCTTCACTGAGCACAATATCGATTTCAAACCAGGAGCTGGCCTCAGTGAGCCCGATGGTGTCGAGACCGCGTAGCTCAACAAACATAAACTTCGGACGGAAACTAAAATATTCCAGCAGCAGTTGGTAACCGCTGAATGCTGTATCGGCTTTCTTCCACAGGCCGTCATTGTCATCAAAGCCCATGGGTTTGCACCAGCCATCAAACTGATGACGTTCGGTGTATGTCCCTGTATGTCGGGCATACATGGCGTGGACGCGACGGGTCATTGCCAGATGCAGTGCTGAACTGATCGGACTCTCTGCGTTGAGGAATATGGCGACTTTGTCGATCCCGGCTTTACTCCAGTCCACTTTTTCTGGGCATTCGAAGCGCAGACGGATAGCAGAGCGGCCATCGGTTTCCGTATGCAGGCGGGCGTCCGCAAGATGCAGTGGTTGCAGGGGGACATCGCGAGTCGTCCGATACTGGCAGGCGGTTTTATGCGGCCCCACAGGGCGTGAAAGCACGGAGAAGCCTTCCGCCAGCATTTCGGCCTGACGCAGGCCACGCCAGTCAGGGGAGAACTCAACGATGGCCAGCGACGGGATAGTCCGCATATAGTGCGGCCACAACAGACTCACGAGCCCTTCGGTCAGTTCCGGCAGGTCATCATCCAGCTTTTCTCGCAGACGGCCCATCAGGAAGGCAAAGCCTTCAAAGAGGCGCTCCACGTAAGGGTCGCGGGCGCCGGGTTTATCCAGATTAAGCATTGCAGCCCGATCCGGATGAGCTCGGGCACCGCCGCTGTCAGGGCCTTTGTTAAATCAGCCTGGTATTCTGTTAATGCCGCGTATCTGACCGGTTTGCCATATCCTCTTGGGCGAGAGAAGTCGATAGCGGGGGCCGCGACTTTCATTGCCTTCAGCAGGTCATCGGCGTTGTTTCCGGCCGGACTCTGAATATATGTACCGAGGATCCAGGCGCAGCGTTGACCGCGCAGAATTTCACTGTCAATAAGCGCTTCTCGCTCGACATTTCGGGACTCGGCCCCCACCTGTTCGGCTTTGTAGGCAAACCGGCGTAAGCCGAAAATAAGCCCCCAGGTGCAAAATGGAAGACCCAAAGCGGTGAACCAGAAGACAAATCCGGTTCGCTCTGACGTCCAGCACCATAGCGTGAGCGCTATGCCCCCCAGCATGACAAACGCGAGGAATAGCAGCCAACGACCGGTGCCGGGACGCGCTACCTTAGGAGCCTTTTCAGGGATGGCATCCAGCCAGACGGGCATAATCAGGCAACCTTTGCAGCGGCAAATGAACTGATCAACGTGCAACCACAGGCGCATTTATGGCCGTGAAATGCAACCGGGATACCATGATCAAGATAATCAGGATTGCCTTCTATGATAGTTGTAGGGCCATGTCCCGGAACCGGGCAGGACACTTTGTCGCCTTTGCGGGCAACACCAATACCGCCGAATTTCATCGTTTCAGAAGCGGTCAGTACAGAACCGCCGTGGGATGTTTTATCGCCTTTTCTGATTATCTGAAGCATTTTATTCCTCTCCAGGGATAGGTATCCCCATGTTAATTGATGCTACTTTGTTAGCTTTTAGTGTGAAATCCAGATACATATCACCTAGCGTGTAACCGATTTTTTCAGGCGTTATTTGTGCCTGATCCGCAGGATAGGCTTTAAACACATTATCAGCAGGGTCGCCAACTTTTATTCCGCGTAACGTAGAATACGCTGGAGTTTCTAAGTTAATTGCCGAGATTATATATTCATCATCAATTGTATATTGCCTCTTATCATAATTAGCATTTGAGGAAACTAAACTTATACCTTTATAACTATGCCTTGTGTATTTATATAACCCACCGACAGTATTAGGGAAATCTCCTATATAAGAAGAACCTGTTTCGTCTTCATCTATGCCAGAAAGTTTATTGCTATAGAAAGAACCAATCCCAATCCATTTCTTATTTTTTATTACGATAAAGTCAATAATATTAATTTGAGTGTTATTATGAACTGTGGTAGTTGGATTTAATTCTTTTAGTTCAGATTGGATTATCCAGCCGAAAACATCTTTTCCCGAAGTTGTCACATACTGTGCCAAAATGAAATCTGCATATTTTTTGAGGGCATACACATTGTCACCTTTAATAATAAAGGTGTTTTCTTTTGGGCAGTTTCGGTCAGGCGCATTATAGAGCATAACCTTTGTCTTAACCGCTGTTGCGAATGCATTGCTTGGTGTTTTGAGCCCTCCGCTAAAAGCCTGAGTAGCTGCTAAATCAGAAACTAATTCACAATGATTTTTTATAGGGTGATTGCTTTTTATGTCGATGTGTTTTAGTTGTGATTTGTCAAGCCATCCAGTGACTGACCATGACTCATTTTTTGCATAAGAAGCAGAAACATAGCCGTTGTATTCTGTATGCCCGCTTATAATATCTCCTGGCACCAAAAAAAGATCTTTTATTTTGCAAGCTTTATTCGGGGAACTAAAGAAATGAAGCCGCTTTGTGGATACCACTTCAAAAGAGTTGTTATCCGGATTAATGTAAGTTTGCGATGCTTCAGATTTTCTTCCATAATTTTCGCAACCGTCGTTCGCAAATGCAACACTGGAATATAAATAAATTGAGATTAGGAAGATACACTTCAGAATTAGGCATTCCTTCATTAAAAGTCCTTTTATCGATTTGAAATACTTATTTTTATTAAGTCTCTACCTTGAGTCAGTATGTATCATCCATGTTTATGTATGCTGAATCAGCAATAACTGTTATGGTTTTGTCGGGTAGTTTTCAAACGGAATAGACTGCACAATATTCGACGAATCAAGGCAGAAGCTTAGCTTCATATCAAAGTACTGATAAAATCTGCAACCATTTTCAGTATCTTTAAGACTACCCATTCCATATTTTGAAGTTACCATATTCCAGCTGTCGCCGACTTTTATGCCTCGTGTGGTTTTGTATTTATTATCAATAAATGTGATCGCTGATACATACGTATCATCAAAACCTAATCTTTTCTCTATTATCTCATTGGCCTGAGATATTGTCACAATTTCGTTTTTAATTGTTAAAGTCCAGGATTCAAACCCATTATTAAAACCGTGATTGTCGGGATCAGGGAGTTTTACACCGGAATCTTTAGCCCACTTATTTAATTCAGGTGTGGCTTTTCCTAAAAGAAAGGTTTCTTTGCCATTTCCTATCCATGCAAAATCACCGTAAGTTAACTCATTATTCTGTTCATCACTAGGGGCAATTTCTTCATTCTTTACCCATCCATCAACGACAGCACCATTTTTATTAACAAAGTTTACGAAACTATATTCTTTGTTTTCTCTATACTTAAGTACTTTATCATTATTTATTATGAATGTGCTCGTCTTACAATCGCTTTTGGGTAAAGAATAAAAATAAACTCGTCCCTTTGACGTAGCTTCTTTGGGAACAGGTTTTTGAGAGGGATTGTAAGAATAATAATTTTTGCTGTATGTGCAGATAGTTGCAGCGATTGAACTGCCTGCAAATAACAACAATGACAAACACAAACTTAAATTGAGATGCTTCATTAATTGGTCCCTTTATAAACTGGAACATCAAAAATCAGTTCAGTGTCGAATTCATGGTAGTTATCTAAGACTCATGCGGGCTTATTAGCTTCTCTCTATGAAAATCAGCATGTTATTCAATTGGGTGAAATTTATCTATTTCATCCCCTTGGTTTGTGTAAATTTCTTGAGTCCCTTTTTTTACCAAGATGCTAAAAGGAGTGAGTTGCACGTTTTTACATTCTTCAAGTGATTTTTTGGTTATAGCGAATTTGTAGTATTTATTGTCAGTGTCATCTCCACTGATGCTGATACATTTTTCAGGTGCTGTAGTCAGTGCGTTCTTCTTAATGACATCTGGAATAATATTAAAAGCTGTTTGTTCGTCACTTGATGGACCACTTGTATATCCAGTATTTTTTAAATCTGATAATTTAAGCCACCCATCAACTGAATCACCATTTTTCTTGAAGTATGAAGCAAACAAATAACCATTAAGTATGGTGTATCCTGAAACTACATCACCGTTAATTATAAATGCATTGTTAATCTTGCATTGTTCACTCGGTGCGCTATTAAAGTAAAGTCTTGTTTTTGATGTGACTTTATAAATGTTCATAGAATGATCTACATATTCTTGTTCCTTCTCAGCTGTTTTGGACAACTCCGAACAAAAATCGCCAGCAAAAGTATAGCAGGAGAAACCATATAATAAGATGGATAGCATGATTTTAATCATTTCAATCCTCTGCTTTTCATCTGGCTACCTTTCAATATAGGAAGTAACTTTGAAGAATAAGTTTTTAGTGTTTAATGGTACCTGGGGAAGATTTCTGTATGCGGCTAGAATCCACCCAAGAAGAATATACCACTCCGTCCTTTGCTTGATATTTAACATACGAAGCGCCCCCTGAGTTTCTTTCAACTTCCACATATTCCCCTGGTAGGATAAATACGCCGTTTTCTGGGGTTGATAATTTATCATCTTTATAAAACTGTAATCGGGAATCACCATTGACTTTGAAAATTACTTTTTTGTTCAGGCAGTTGAGGTATACTGATGCGTATCTATTATCAAAACTTAATTTTTCTGGATTATCTGGATCAATAGTAACATCCTCCAAATTGAATTTGAGGTAATCATATTTCATCCATAAAAGAAAGCCTTCGCCTGGAGTGTCAGTTGACTGACTTTTATTGAATTGAACTTTAGCATTTATATCATTGCCACTGACACTGTCAACATCTGCTTTAATGAGACTCCTATCCACTTTCAACTCTTTTATCAAACTTGCATTACTGGAAGCTACTATTTTATCCAAGAATTGTGAGCATCTATCAAAATCATCATCAGTAACACTAGAAAATGCTGAGATAGAGTAAGTCAATAAAACAAAAGGAAGTGCTTTAAATTTAATCATGAATTTACCTCAGAAAACTCATTCGTGAATTTGGGTTTGATTGCCCCACATTCTTCTCTATATAGTTTTTGTGCTGAGTCTTGGGTTGAGTACCATCGGGCATAGTTTCCGCCGTGCTTATTAATATAGTACACAATATATTCCATTGAACTCTCAACAGAATCGAATACTACAAATTGTTTTGGCTTATCTGTGACTTGGGCATTCCCTCCCTGCCCACTTAACCCTCTTCCTTCTTTTTTACTCCAAATCCCAGTCGGTTGATATTCTGGATGTTGCGAGAAAAAGTCAGAACTCCATCCGTATGCTGGCGGAGCACCATGTACCTCCATACCAGGAGCACCACAATGTTGATATTGACCAGAAGTAAAGTGTTTGGTCTCGATACGAAACATTCTTTCAACTATCACAGACATGTCTTTACCGTATTTATCATATATTTTACGTAAAGCTTCTTTCCCATCTTGTACAGTGAAAAGTCCCGAATGTCGTTTTTTTATGCTAATCATTGCCCCTAGAAACATTATAGGATGCATATGCCATAACGAGGGGCCCAGCTTCTCAGTGGAGACATCCTGCATCCATGCCATTTTATCAAGAAAATCTTCACTATATTTCTTCCATTCTGGGGCTTCTTTTTTCAGCGCATTGAGGAAAGGTTGCCAGATAGCATCACCTTTTTTGAAGTACCAATCGCTGGGATGTTTTACGATTGTTTTCTGGATGGTGTCACGATAGTCGGGATTATGAAGTGCTCTCCAGTATTCCATCGGAGAGTAACGGTCGCTCCCACTATCAATTTTATCAAGAAGGCGCTGATAATTATGCTTAACCAGGGCATGACTGGTTCGCGTATCACCGGTCGCAGCCTCATAGAGCGAGTTGATAAGGCTGCGGAAGAATCCAACAGGCTGGTTTTTTCCATCCAGGTAATCAAAACTGGTAGGCTCTGAGGTTTCAGTTCTGAAGCCTAGCTTCGCCAGATCATACTGTGACAGAAGTTGAGGCTCCGCCTGGCCTTTGGGCACATAGGCATTTTCCGGCCGCAACTGCCAGTATTCTTGCTTTGTTGAGGTATCACTTTCAGTTATGACCTTACTCAACGGTAGAATGCCTGTCCGCGTTGTCGACGTCGAGTCCTTTGTGAAAGTGCCCTTCGCAACATCTTTTGTGAAAAGAGCAAGGCCAGGAGAATACTTCAACCAGAGCGGATTTTTCTCCCCCACTTTTTCTGGGTTGGTCAGGAAATTCTCCAGATTATCATCCATGCTCGTGCATTCGATATGTACCTGGTATCGCGCCTCATAACCACCATCTTTTGGTGCCTGATAGTAGCCCATGTGGCCAATCGGGTCACCGGCCTTAATAGCAAATGGAGAACTTAGACTTACTGTCTTATCGAATACCATGACTTCCTTTGCGGGAGGAAGCAAATGCCGCCACCAGCCTGGACCGGCCCCCGGCACAGGCTTAATATTGTTGTTATCCACAACAACCCAATAGCGCTGACCAGGTATGAGGGTACTGCTGGTTTCTTCTGGTAAACCCTTTAGCGTCACAAGACCATATTTTCGCTTGTTACTTCCTGTGGCGTTAAGATTGCTGTCTGTCGGGTCCCACTCCACTCTGGCCCCTTTAGGCATGTGCCCTGCAATTTGCGGAGAAGTTTTATCTGAAGTCAGTTTTGCCGTCAGCCAGTCCATTTCAGAATATGCTCTTAGAGTATCCTGAATGACCCACTGATTTTCTGCTTCAGCTTCATAAGCTGAATACGGCGCAAGATGCATATACAGGGTGTAGAAATGCAGCCCGCTGGATTCTTTCTCCCCCGGTTGAATAAAGTGTTTAACCAGAACAAACGAACCGGAAAAGCTAAGCGGACCTGATTCCCAGCCTAGCGTTAGATAATCCTTGCAGACACGATAAGCAACGACTTCGCCGTCAGCCATGCATCGCACAGCCTGCTCACCTTTAAAAGCAACCGGGAAATCAAATGCCTCCACAGGAGCTTTGCCACTGAGAGCACACCATGGCGTCGTTGCATGTGTGATATGTATACCGCCATGCCACATGCCATTGCGACCAATCATATACTGCCCGGTGGATTCCCCCCCGATATGAGAGAGGATATCTTCCTGATTATGGAACTCACTTCCCCGACTGTTGGAGGGGATCGGCCAGACTATTTTGATTTTTCCTTTTTGGGAAGCCGATGCCTCCGGAGCAGGGCTACTGTTGTCAGAGTAACGGTAAAGGATATATGCGGGCTTTACATTTCGATATTGTTGGCCGGGATAGAATCCTCGAAGTTGAATAAAGTCTGAAACCCAATTTGTCCCATTAAATAAAGCAATATGGCCATGAGGATGTCCATCAATAGGTTGAATAACAACAACATCACCTGCTTGTTGTCCTGGTATAACTGCGGTGTCTGTTGGACCTGAACCTGTATAAAAATAAACAGGTTTAAAACCTACGGCCTCAAAAGATGGGCCGTAATCACATGCTGACGCGGAATTGCCAATCCTTGGCGGTGGAATCTTAATTTTGACACCACCAGCCTCCACCGCCCTTCTGACGTATGCAGCACACTTCCCAATACTTCTTGGTTCAACATGACTATTTATGTAACTAACGGATGCACTATTATTCCACATGGATTCAGCCTTTTTATTCCGTTACGCTGATGATTTTCCAGCTACTGTCGATTTTTTTAAGGGAAACATGGAGTGAATTTTTAGGTTCAGAATCATCACCCAGAACAACCCCAATCACAGACTTGTTTCCATTTTCCGTAATAGTACTGGTCTTAATATTCAGCTTCCAAGAGGGGTATGTATCTTGAGACTTAGTGAAATAATTGACGTCAGACTCAACCCAAACACCGTACCAGTCACAAATATAGTTCCCTTTATATTGTCTGCACTCGTGTTTTTGTGAACATTTTTTTTCTAGTTCTGATGCAGACACAGAATCGTCAGAATCATAATTGCACATAGTGGAATCAGTGATGCTATTCATCAGTTGGTCAGACACGTACTTTTTGATTATTGCATCATTATTTCCTGCATCAGCCTTGAGATATTCAGAGTAAAAATCATGAACAATATCTGCTGGGGTTGTAGATTCAGCAGAAAGCGCCACATGTGAACAAGTAAGGAGGAAGGTGTAAAGAATAGCATGGAATATGCTTGGGGTTGATAATTTCATATTGAATTCTCACTCGTTAAAATTTGCAGCTATAGCTATCAAAGTCATTTCCAATATAACGGGAACACCTGCAAGTTTTGAACTTATGGTGCCAAGAGCAGTGGTTTGATTGAGCATTGTCTCTCTCCATTAGTTCTCGTTGCAATGGCCTGTTTTTCTGAATATGGACCTCACCGAATTCATTAGCCATTTTTCATTTTTGAGAACAAGACTGATATCATATTTTGATTCACTGTCAGCACGACCAAGTGTTAACTCAGCGGCAGCCTTATCACTGCCCATAGGCGATGTTTTAACTGCAATTTCATTTACCCAGTCAGGACATATGTCCTGAGCATCTACAAAATAATCAGCGCCAGTATCATTATCACTATTAAGTTGCTGAAGATGTTTCGTTGTATAGGTATCAATTGCGTTCTGGCTTTTCTTTGCACCACTCTCCATATCAGGATCATTCCATGCAGTGAGATAATCAGAGTAAAACGTTTTAACAACGAACTCTGGACTTTCCGCATTGAGTGTTGGGTTATTATTCTCTCCAACGCTGAGGTTTGGAAGTGTCGAAAAAATGAAAGTGAATAACAGTAGTGATTTTTTTGAGTTTGGTTTCATTTTAATCAGTCATTAAAAGACTTACTGCTGATTTTATTTTCCTGAGTGATATCTGTCAGGCTGAAATTGGGTGTTTCGTTAGGAAGATCTGCGCCCGAACCTGGTACCAGATAGTCGGACGTTTTCATGATGAACTCACCAGATGAACCATGCTCAATACCGTTCTTACTCAGTCTCAGGTAAGACCCGCCACCGTTTAGCGTCAGGGTTTCCGGGGTGCTGATAATAATTTCGTCTTCACTGCTGGTCACCGTCAGCTGTTTTTCAGAAAACAGTCCCATCGTGTTGTGCTGCGCCTGAATCTCGATGTCTCCCTGGTTGGCAACCAGCTTTGCCCCTTCTTTATGGACAAACATACCCAGGGCTTTTTCTACCGTTACAGACAGATTTTTCATCGCACCGATATCAAGATGTTGACCGGCATTGACCATGGTGTTGCGGGTGCTGCTGAGCTGAAGGTGTTCACCTGAGGTCAGTGCCACCCCCTGCGGAGCGCTACCCAGCAGGACCGAAGACTGGAGGTCTTTGATTTTGTCGGTCACAAAGCTAATCTGGGTATTGATGTCACAGACCAGGGCTCCGGCGGCTTCAGCAGCGCTGTTCAGGGCCTGCATCTGGCTGTTGGCCTGGTTAATCTGGTTGATGGCAGGGGCCATTTCCATCACCGGGCCCTGGGCTTTGGCCTGGGCATCAGCCGTCAGGAACAGCCCTTTTGCCGCACGAACCGCGCCATGCTCGTCCGTACGCAGTTCAAAACCGGCCCCGCGTTTTTCACGCTGGCCATTGACCAGGTGTCCCATGTTCAGTTGCGTTTTGCCGTATTCCGTTGCGAGCTTGATATGCTCTTCCTGGCGCTTATCCTCCATCCGCAACTTATTGTTCGCCGGGGTACGCCACACGTTCCGCGTATGATTGTCACTGGTGACATGGTCCGGATGTTCTGAGTCGTGCAGGGCATAGGCGATGTAGGGACGATCCGGG", "alphabet": "DNA"}, "features": [{"location": "[2:131](+)", "type": "CDS", "qualifiers": {"locus_tag": ["ctg3_1"], "transl_table": ["11"], "translation": ["RLMWEGVIERSCRMPENGATRQQVADVTGVDVKTIYKYLPAT"]}}, {"location": "[1038:1287](-)", "type": "CDS", "qualifiers": {"locus_tag": ["ctg3_2"], "transl_table": ["11"], "translation": ["MRVEISIAKEKAAKMPKGSMEALKDEMTRRISKQYDDVEVIVKTASNDGLSVLWATDKEIAKEFVETTLKDAWETADDWFVC"]}}, {"location": "[2325:2817](+)", "type": "CDS", "qualifiers": {"locus_tag": ["ctg3_3"], "transl_table": ["11"], "translation": ["MADTFQNEVPKARINLKLALHTGGAQKKVELPLKLLTIGDFSNGKEDRPLSERAKINVNKNNFNSVLSEFSPEISLTVQNTLAGDSAEENIQLRFADMKDFEPEQVARQIPQLRAMLAMRNLLRDLKSNLLDNATFRKELEKILKDPALTQELRDEMSALAPK"]}}, {"location": "[2857:4393](+)", "type": "CDS", "qualifiers": {"locus_tag": ["ctg3_4"], "transl_table": ["11"], "translation": ["MSVNTETAPAQGQTAVLEKESVYASLFDKINLTPASRLGDINDFLDDAALSDAPAGERLTAAMQVFMDCIRQSGKTVEKLDKTLIDHHIAELDYQISRQLDAVMHHPEFQKVESLWRGLKQLVDSTDYRQNVKTEILDVSKDDLRQDFEDAPELIQSGLYWHTYTAEYDTPGGEPIGSVISAYEFDASPQDVALLRNISGVSAAAHMPFIGAVGPAFFLKESMEEVAAIKDIGNYFDRAEYIKWKSFRDTDDARYIGLVMPRVLGRLPYGPDTVPVRSFNYVEQVKGPDHEKYLWTSASFSFASNMVKSFINNGWCVQIRGPQAGGAVKDLPIHLYDLGTGNQVKIPSEVMIPETREFEFASLGFIPLSYYKNRDYACFFSANSAQKPALYDTADATANSRINARLPYIFLLSRIAHYLKLVQRENIGTTKDRRLLELELNTWVRGLVTEMTDPGDELQASHPLRDAKVVVEDIEDNPGFFRVKLYAVPHFQVEGMDVNLSLVSQMPKAKA"]}}, {"location": "[4442:5750](+)", "type": "CDS", "qualifiers": {"locus_tag": ["ctg3_5"], "transl_table": ["11"], "translation": ["MVSPQHFQQEAAQAAWHTECVARLGVIHPWGVARTAFDAALLKQGKLKADHLCVRFADGTLTDSDNADVLPPVMTLPETESHELTVVLALPHEYENGGNCLQPEQKAERPVRWRLAWREVRNRYGDDSRQIAVMQPELTLRTEDNDNGNYQTVAVARLKRDSQGDWSQDASFIPPLLNVQASRWLTEQTEYLTGQLRARLQRLMSMRRESNERMADFAVADVSLFWLLNALNSAEPVLSHFVRYPQVHPERLYQALAGLAGSLLTFSLDHTTADIPAYRHEQLTAVFPPLFDLLGVLLEASLPSRVVAIDMVRDERRKRWHARLHDPRLREEADFYLSVRSPLPVAQLLEQFPLQCKAGSPDEVDRVVNGSQPGIPLRAMSHVPAAIPLRLENQYFTLDMTHPAARAMLLEGSCVFYVPGLLGDPELELFAVLRS"]}}, {"location": "[5746:5977](+)", "type": "CDS", "qualifiers": {"locus_tag": ["ctg3_6"], "transl_table": ["11"], "translation": ["MKQDINIDALMADAWLTVTELRFGARLADGEGDRLWRHCVDHIEQVMAKLEAAEAAKLQSAVADIQRRCPGARPHE"]}}, {"location": "[6236:7997](+)", "type": "CDS", "qualifiers": {"locus_tag": ["ctg3_7"], "transl_table": ["11"], "translation": ["MDDLTLRYFDAEMRYLREAGEEFARAHPDRAAALNLDKAGARDPYVERLFEGFAFLMGRLREKLDDDLPELTGGLVSMIWPHYLRTIPSLSIVEFTADWRELKEPVRVEKGFGILSQPIGEKRTRCHYTTTQPLTLQPLSLARAGISTEPDGRSLLRLRFECSPLADWSRIDLSRIPLYLNGDAPLACALHEALTLRVAKTGIRFPGDADRRPLDARFAVCGFSKEEALLPECGSFSGYQLLLEYFTFREKFMSVTLRGLENVDFPEELAWFEIDIVLERQWPHEYALSEKHLRLHCTPVINLFPLESDPLHLDSLQTEYLLRPMRVQDGHTEIYSVDSVTSSRHSGHQTYVPFTSFRHKGGMLRHDAPEYYYHTRVKSGPSGLHDTWLTLGGEAFDNHTVPENEKLSLSLTGTNGQLPRRALQSTLLDTVVKSTTARIQVRNLCAPTLPCYPPDRDRFHWRVLSHLGSSFLWMMDNADVLRGALALYDWTDNEMNCRRLEAIVDVRHSEVERFAQGHFLRGVQIEVTLDSSGFAGHGDICLFGEMLNRFFALYTDIHLFNHLILILQPGGERLEWQENHNRRIPG"]}}, {"location": "[7960:9046](+)", "type": "CDS", "qualifiers": {"locus_tag": ["ctg3_8"], "transl_table": ["11"], "translation": ["MAGEPQPPHSRLSPRLEREIYRINFYRFCQLLEKRRPGASPLGSTLNPADDPVRFRPHPGMGFPVSELKAVEYDEDHPDAPPTVRTTFMGLYGVDSPLPTAWLDEIAQQREGHEAQEAFLDIFNHRILTQFYRIWRKYSYPATFEAGGRDSTSQSLLGLIGLGMPGTDKHIATPISRFLALLGIMRLPARTEEGIQALVRLLAPRTRTTVTPHCPRTFFINNPLGFYGNDDFLLDGYNVLGDETTEVSSQLLIALYTDDIAEAQGWLPEGQIYQDFLVLLRVYLGWRYKARIQLTVPARLLPAPVLGETPFMLGMTGILGVEGEESPPDIPATFTIEPGGYCGMPSATLQQGNQRVAYHFD"]}}, {"location": "[9065:9563](+)", "type": "CDS", "qualifiers": {"locus_tag": ["ctg3_9"], "transl_table": ["11"], "translation": ["MPLLLTGCGLTQKISDSTSSAVKSVFYKQVNVLHLDVTARAELNTDERENTSLSQPVMVWVYQLSDRKAFDKRVYQQLVTESEEAAGDERLASRSLVVKPGADVSLDMPMDEKAQFIAVVGLFRAPDMVKNDWKLVLRRDDLDPDKPRIIEASHNRLTLKPLKDD"]}}, {"location": "[9564:10020](+)", "type": "CDS", "qualifiers": {"locus_tag": ["ctg3_10"], "transl_table": ["11"], "translation": ["MPTRHNAPSLYEMLYGNFTGGLDLHQVSEENQVILSVLDNMQRVLNCRAGTLAHLPDYGLPDMTKILQGMPGTAHELMGILSAVLLKYEPRLKKIDVVLLEQAIPGELRYAIDAELKGVGLVRYGTEFMPEGRVLIRHLKQQQYLEVRSSI"]}}, {"location": "[10043:11378](+)", "type": "CDS", "qualifiers": {"locus_tag": ["ctg3_11"], "transl_table": ["11"], "translation": ["MTTPSECCLKTGGDPRTLADYARLRDEMNKLTHPARPDVNWRLAEKLCLSLFEHNGVELQTAAWYTLVRTHLAGLYGMNEGLAILVALVSRQWGNMWPQPTTARIKILSSLSKRLQQAMRTLSLTYIDLSQLYQAEAHLTALDDVLQRLELKHAGQLDALSILLHNAAVRLESSENKEETAPQAAAPDPDPSSLPEPTAQVRWVYVAEPASRPNADVVTAFPAPAKPWKPFVAGMLTMLALAGAAAGGWRATHPSDSGQMRFPARFSPLPAVLSAEQLQTLRQQSPSAETGIKQTQQQLAQLLQLKPDWALSYGTHLAQQALTLWPEQAKPLARQWQQQVSAAALPVENLSGWHQGMTQLQQLTNRLNALDEQKGRYITVSELKSAVFAITQSLSRTVPAEEQLRQLSAQPRNQPGSAAQQNQTEQHLQQLIARYAALKQKTAE"]}}, {"location": "[11540:13220](-)", "type": "CDS", "qualifiers": {"locus_tag": ["ctg3_12"], "transl_table": ["11"], "translation": ["MSLIQNPILRGFNADPSIIRVEDTYYIANSTFEWFPGVRLHESKDLEHWNLLPAPLSTTTLLDMKGNPSSGGIWAPALSYADGQFWLVYTDVKVTEGAFKDMTNYLTTAADIRGPWSDPIKLNGVGFDASLFHDDDGRKYIVQQTWDHREYHHPFDGITLTELDTKTLKLMPETARTVYRGTAVGLVEGPHLYKLNGYYYLFAAQGGTVFTHQEVVARSKTLDANSFETEPGEVFLTNVDTPDSYIQKQGHGALVSTPGGEWYYASLCARPWNRPGESVYDPRGWSTLGRETAIQKVYWDEGGWPRIEGGHGGKTFVEGPKDAIDTESPEDRSQHDEFTTATLDGNWNTLRVPFTEKMGTTGDGKLTLIGQGSLANTHDLSLIARRWQAFYFDAKVKVKFNPFNYQQMAGLTNYYNDRHWSFVFITWNEINGKVIEIGENNRGRYTSYLKDEAIKVPEHVEYVWFRTKVRKETYSYEYSFDGVEFTEIPVKLDAAILSDDYVLQSYGGFFTGAFVGLAAVDYSGYGARAEFYHFDYQELGDTLIARDAYSWEASELRRY"]}}, {"location": "[13274:14729](-)", "type": "CDS", "qualifiers": {"locus_tag": ["ctg3_13"], "transl_table": ["11"], "translation": ["MSKNIMQSRHDEYHKLTRGERIGYGMGDFAQNLVFGTIGGFLALHMLTVNTISTATAGFIFLFVRIINVFWDPMVGTYVDKRTSKAGKYRPWLLRAGVPLVILSALLFAPIPGVRGSVPFAFIVYLALDLVYSVVNIPYGSLNASLTRDPESIDKLTSTRMMLANSANLLVYTLFPMFVQMASPKDRSLKDTGFFGIELNLGNYTDPSANYAWFGVYSVYMLIGAVALFICYKFTKERVVATAEQTANVKTTDLFLELKHNRPLVILGLFFMLAFTFMFFMNTVNGFFNQYVVGHSEWMGAVGLVASIPGIAFPIFWPKLKKIFGKKGFFHIFLAMFIVGELLTYVWSREGMHDALWLAYIATFIKQWGLTSATGFMWALVPEVIAYGELKSGKRNAAIINAIMGLFFKIGFTIGGAIPLWLLAVYGFNETGAQQSASAIDGIIMTAVWIPIALAIVSMIIMQVYPISDKNVTDINRQLDEVRA"]}}, {"location": "[15609:16992](+)", "type": "CDS", "qualifiers": {"locus_tag": ["ctg3_14"], "transl_table": ["11"], "translation": ["MTMIQKLPLPMAVIAALFPFTSAVAQEFTQEQIDAIVAKAVDKALAERQAKIDAAADKKVDVITNPQTTAATPDMAIPFGLKFSGYARYGAQFQTGDQKFVGVDGSYNGASAIGRLGNEGNGGEFQITKAFKSSKGAIWDINVMFDHWSDEVNLKKAYVGVTNVLESNPNAYIWAGRDFHQRPQQGINDYFWMNHDGQGAGVKNFDIGGVQFDVAGVSQVESCSPEVMADEANPSRITCTGGSGTGDNGHYALTTKTHNIKAGPIDVEVYANYGFDSKAVDSDERLDAWQGGLVLSHTNDSGVNKVILRYSDNSDNSVYNKTDDLTAIYASFEGLHKFTRQAQIEYLLAFHDYDNGKDNTDNRKNYGAIVRPMYFWNDVHSTWLEAGYQRVDYDQGGDNHGWKLTLSQNIAIGMGPEFRPMLRFYVTGGQVDNKRTAKVNGTKDEQLDSLNLGGMFEAWF"]}}, {"location": "[17055:18015](-)", "type": "CDS", "qualifiers": {"locus_tag": ["ctg3_15"], "transl_table": ["11"], "translation": ["MNTQPVIGISGCLTGSAVRFDGGHKRMGFVMDELAQWVAFKPVCPEMAIGLPVPRPALRLVQTTEGEIRMRFTHAPHDDVTEKMADFASAHLSTLGELSGFIVCAKSPSCGMERVRLYDEKGNRGRKEGTGLFTAALMEKYPWLPVEEDGRLHDPVLRENFVERVFALHELNCLHKNGLTRRALLDFHSRYKLQLLAHHQAGYREIGPFVASLHEWQDLEAFFAIYREKLMTILKQPASRKNHTNVLMHIQGYFRNQLNSRQRGELREVILNYRSGLLPILAPLTLLKHYLAEYPDRYLQAQNYFDPYPQDLALRLTVY"]}}, {"location": "[18029:18563](-)", "type": "CDS", "qualifiers": {"locus_tag": ["ctg3_16"], "transl_table": ["11"], "translation": ["MKRILTLGLALLMLALAGCSAEVADYRQQQQALDIFHYFQGKTEAWGMVQDRNGKQLRRFHVAIDGDVVGDTLTLHERFIYDDGEKQQRVWRIRRTGDHRYEGTAGDIAGVATGQAAGNAFHWRYSMNVTASGSTWLLHFDDWMFLQDDEHLFNKTEMKKFGITVATVTLFFTRTAQ"]}}, {"location": "[18559:19783](-)", "type": "CDS", "qualifiers": {"locus_tag": ["ctg3_17"], "transl_table": ["11"], "translation": ["MTDPVFALEPDIPRNVRIARWLLFRLLSGIREGALTVREGAQTFHFGDPAAALRAEVHVLSSGVYRRLLTGGSLAAAEAWMDGEWESQQLTPLLQILARNGQVLGRLERGFRLLGKPVERLRHWTRRNSRAQAKANIAAHYDLGNDFYAHFLDDELLYSSALFTDDGQDLTQAQRAKMARLCERLALTPGDHLLEIGTGWGAMAEYAARHYGCRVTTTTLSQEQFQWANARIARAGLQDRVEVLLCDYRDLTGQYDKLLSVEMIEAVGQRYLPAFFRTCQARLRPGGRMAIQAITIQDQRYRGYSKNVDFIQRYIFPGGFLPSITAMNELMTRHTDFVVRDLFDMGPDYARTLAHWRQRFIHAWQDIEKLGFDDRFRRMWLYYFGYCEAGFNARTISVVQLTAERTS"]}}, {"location": "[19779:20502](-)", "type": "CDS", "qualifiers": {"locus_tag": ["ctg3_18"], "transl_table": ["11"], "translation": ["MNSCLYQGVLRHRRLQPKAHHFRYRIFMAWLDLDELDRLGEAGIRRNRFAAASFYDADYPLGTPLKAQVLNRLESLTGARSDGRVMLLTQLRYLGFHFNPVNFYYCYDGAGTLRWVLAEVRNTPWNERHYYAVDGQRARPLAKAFHVSPFNPMDMVYLWRFNSPGKTLHMHIENHQAAKVFDATLALSRAPLTRASLRGLLLRIPLMTLKTVLAIYWQALRLWLKRVPLYNHPVSRSERS"]}}, {"location": "[20503:21763](-)", "type": "CDS", "qualifiers": {"locus_tag": ["ctg3_19"], "transl_table": ["11"], "translation": ["MKIAIIGSGIAGLTCAWRLAGRHEVTLFEAASTPGGHTATVDIATPQGTWAIDTGFIVYNDRTYPRFMGLLNELGLSGQKTQMSFSVHNPQSGLEYNGHSLSSLFAQRRNLLKPAFWGLLTEIVRFNRLAKQALAGAFDPGATLQTFLERHRFSPFFARHYILPMGAAIWSSSLQEMRRFPLALFLRFFDNHGLLDIRQRPQWYVVPGGSREYVRALLARSGDRLRLRLNAPVQNVIRHQDGVTLQLASGEQHFDQAIFACHSAEALAMLADPTLAEREILGDIGWQRNEVVLHSDPRWLPVRKRAWASWNYRLSEQDQASACVTYNMNILQGLPADAPLFCVTLNPPTPVDPRFVWKRMVYEHPLFNPQSWSAQMRHQEINGRQRSWFCGAYWYNGFHEDGVRSALDVVNGIIAAENL"]}}, {"location": "[21759:22479](-)", "type": "CDS", "qualifiers": {"locus_tag": ["ctg3_20"], "transl_table": ["11"], "translation": ["MMTVLITGASSGIGAGLARSFAADGHRVIACGRDPSRLSALQQHSPHISVRSFDMTDRDACRQTLADCRADLIILCAGTCEYLEHGTVDAGLVERVITTNFLGPVNCLAALQSQLSAGNRVVLVSSMAHWLPFPRAEAYGASKAALTWFANSLRLDWEPRGIAVTVVSPGFVDTPLTRKNDFSMPGQVSVEQAVKAIRRGLAKGHDRIAFPTGFCLLLRLLAGLPEGLQRRLLRRMVRP"]}}, {"location": "[22475:22910](-)", "type": "CDS", "qualifiers": {"locus_tag": ["ctg3_21"], "transl_table": ["11"], "translation": ["MSPSPSVISRFSTYYATLDTQPPSALAALYHTNALLIDPFGQHQGLSAIQSYLSHLLANVDHCRFTLDAPLCEGQRFAVAWTMHWSHLRLAGGKALQLAGCSVVTVEDERIIHQRDYYDAGEMLYEHLPLLGWAVRGAKRRVRS"]}}, {"location": "[23152:23881](-)", "type": "CDS", "qualifiers": {"locus_tag": ["ctg3_22"], "transl_table": ["11"], "translation": ["MTYSIGEFAQLCGINATTLRAWQRRYGLLKPQRTDGGHRLYNDDDIQQALKILDWVKKGVPVSQVKPLLARPGARRTNNWIALQESMLQRLKEGKIESLRQLIYDAGRESPRPELVTEVLRPLRSQVSANVPAIMTLREILDGIIIAYTSFCLEGDKKAPGDNYLITGWHLTDACEIWLEALKRTGQGHRIDILPSPPATLAPEILPDRKWLLVTTGKLSAARQKQVERWQQQVVSLEIVAL"]}}, {"location": "[23982:24330](-)", "type": "CDS", "qualifiers": {"locus_tag": ["ctg3_23"], "transl_table": ["11"], "translation": ["MINLNRCCYLLLIFAAVGSIFTAWPFATWILLVNALTLAIYGVDKMAARRAWRRVPEATLLAFGVLGGWAGAIAGQQLFRHKTQKQPFRTRFIISTIVSLSGMVAIYLFSPFSFH"]}}, {"location": "[24424:25546](-)", "type": "CDS", "qualifiers": {"locus_tag": ["ctg3_24"], "transl_table": ["11"], "translation": ["MTLCVFVLIASEFLPVSLLTPIAGELNITEGLAGQGIAISGALAVLTSLTISNLAGSLNRKHLLLGLTVLMAVSGMIVALAHSYTIYMAGRALIGIVIGGFWSMSAATAIRLVPAHQVPRALAIFNGGNALATVVAAPLGSYLGATVGWRGAFFCLVPLAIVAFIWQCFSLPAMESDKASRPRGSVLRLLRHSIVAIGLLACGLFFMGQFALFTYVRPFLEAVTGVSASGLSLILLAIGVAGFIGTLGVSTLLNARFYQTLMTIPLLMALIAGTLLLVGHHAWTVAVLLSLWGMLATAAPTGWWTWIARTLPDDAEAGGGLMVAVIQLSIALGSTTGGLVFDRLGWQSAFGLSGILLLAAVGMTLYTSRQMTQ"]}}, {"location": "[25755:26892](-)", "type": "CDS", "qualifiers": {"locus_tag": ["ctg3_25"], "transl_table": ["11"], "translation": ["MKAFTRKLTAAMPAMLLCASLSGVTTMSYAGTTNPNAPVSLVEKWDKTFAESAKVTHRKVTFQNRYGITLVGDLYIPKDRGERKLAAIAVSGPFGAVKEQSSGLYAQTLAEQGFVTLAFDPSYTGESGGHPRNVASPDINTEDFSAAVDFLGLQNEVDRNRIGLLGICGWGGMALNDAAMDTRVKAVATSVMYDMSRAMGHGVGDGKDRYTTADRRAVLQYLNAQRWKDAESGTFAPGGHDIYVDQKGHVSAGDRILPETLPANPNPVLKEFFDYYRMPRGFHARSVNSTGAWNATMPLSFMNMPLLSYASEVTIPTLIVTGEKAHSRYFAEDAFKAIGSKEKELVIVPGANHVDLYDNAAGKIPFARFEQFFKTNLR"]}}, {"location": "[27063:27948](+)", "type": "CDS", "qualifiers": {"locus_tag": ["ctg3_26"], "transl_table": ["11"], "translation": ["MAKRENYNDLYLFMLVVREGSFTAAAQRLGLAQSGVSRAVRELEERLGVQLLVRTTRKLSLTQAGEQLYRTVESGFDALDSGLSTLAYYRNTPSGTVRINASQHAIDKVLLPKLSVFKQRYPDIRLELISESRFVDIIAERFDAGVRLGPEVGGGMVAVRISPDMEMVVVGTPEHFRRYGFPQTPADLVVHPCIAYQFGDGTIYAWELNQDGKKITHRPQGQWAFADSYMEAKAARLGLGLAYVPQELVADDLERGALIRVLQRYSQRLEGSFLYYPHRNVSPALRAVIDTLRI"]}}, {"location": "[28061:28946](-)", "type": "CDS", "qualifiers": {"locus_tag": ["ctg3_27"], "transl_table": ["11"], "translation": ["MQINLFESIRIFIEIVESGSFTQAAENLQIHRPAVTKALQLLEQHCGTRLMQRTTRRINLTPDGEAFYRQSKPLLAQADALLESFGSDSILHGQLHVDMPVAFATLLVVPHLPDFYRQHPGVEIILSSSDLRRDMLRDGLDCLLRVGELDDGDYIARKLGNIKMTTCASPSYIASHGVPQTLEDLQQHQAINWINSSSRQIMPWTFSTPEGTVEMTLPGKLVIDNSETYLSAGLAGLGLVQGMNVFLQPYLDRGLLVEVLPDNPTPDRKLSLLYPHRHLSRKVRVFTEWLESLL"]}}, {"location": "[29104:30085](+)", "type": "CDS", "qualifiers": {"locus_tag": ["ctg3_28"], "transl_table": ["11"], "translation": ["MKNNRICQILNIEKPVIQGPLSWLTDARLVAAVSNAGGLGVLGPNAGLTAETAVSTPEETAEKMREEIRKTKRLTEKPFGVNLIPAAENDIWTPPILQVIKEEGVRAVVYTGYGEGALIPALFNELKEAGIAIIYRDINPTPENTRLAEEAGADIIVATGFDEGGTLPGTALGTFSIVPLIADAVKRVPVMAAGGITDKRTARAAHALGAEGIFAGSVFIATEESRVPRSVKNKIIAASGLDLLLFRTLPHYYRSLPGRLAEKLVAMDKAGASNEAIGEAMGGLRGLRVGMLEGNADEGYIALGTGIGSIRSVKSVAEVVDALTVS"]}}, {"location": "[31351:31981](+)", "type": "CDS", "qualifiers": {"locus_tag": ["ctg3_29"], "transl_table": ["11"], "translation": ["MHILPPVRPEESIQRLTALLTPIAEKMVVVPRKRMTWTHKNQPQLFLFLDGELSILRASDGLLIVTVYHPHLFGIAEMIQPVRGHQLRAETESTILRVDAQKAMEAFRQHGVWEDVASLLSYHTAYLFYRDALVVQQRTYAVIRNHLQEMGQLPEETRMRVSILDYIQERTHLSRSSVLNVLSALKSGNYIAFKRGGYLTGVNKLPERF"]}}, {"location": "[32106:32688](+)", "type": "CDS", "qualifiers": {"locus_tag": ["ctg3_30"], "transl_table": ["11"], "translation": ["MKKTLITLIIAHTFTATAAFAAAETGTWYAGSKFGWSHYGDSSTDRQVDVDRDNVGGGVFTGYQINPWLAVEGGYDYLGNMGINGRHGAAGSQMKSQGLQLSLKASYSLTSDWDLYGRAGLMGYRAESDVNGKNRFDTGVRPVLAFGTEYAFNDRWSGRLEYQWVNNVGNENQIGVSSDVSSVMAGISYRFGQ"]}}, {"location": "[32884:33448](+)", "type": "CDS", "qualifiers": {"locus_tag": ["ctg3_31"], "transl_table": ["11"], "translation": ["MAIKDFFKQTTPGRRRYGVALFVGVVAGIMSAFVKWGAEVPLPPRTFSGGRDEFNPPYLFLRDYLGIDPTHTVYTFSEHIINPVMVTHIIFSLVFAVGYCVVAEVFPKVKLWQGVWAGIVATIAVHWISFPLLGLTPSLLNIPADEYISELVGHIFWFWAIEMIRRDLRNRITHEPDAEVPLDAPFR"]}}, {"location": "[33502:33817](-)", "type": "CDS", "qualifiers": {"locus_tag": ["ctg3_32"], "transl_table": ["11"], "translation": ["VKKLLICCLFGETAGIIARKMQKIADDRQLDLLISAVGVENFFSVAPAYDGVLVAPHIQYKVEQFISALHLPQEIAVIESLPYASFDGEKILNFALNTMPSSLS"]}}, {"location": "[33994:34186](-)", "type": "CDS", "qualifiers": {"locus_tag": ["ctg3_33"], "transl_table": ["11"], "translation": ["MGTVKASNLEQAKQLLQSGDAIKLELDFELDSDEFFNFAIEYCTNGTKLTRAGDRFLISRKKR"]}}, {"location": "[34342:34537](-)", "type": "CDS", "qualifiers": {"locus_tag": ["ctg3_34"], "transl_table": ["11"], "translation": ["MYYTLGDKTLHFYRYQCRFYVAHWDGGHVMTEKFKPFIASITEKTGIEAKNVEAAARDYFNNVD"]}}, {"location": "[34823:35246](+)", "type": "CDS", "qualifiers": {"locus_tag": ["ctg3_35"], "transl_table": ["11"], "translation": ["MLFYKPVELRQSVSIPLFSDLVPCGFPSPAQDYIEKGIDLNELCISHPAATYFVMATGTSMVDAGIYEGTLLVVDRGLKAKHGDIIIASVDGEYTVKRLCTHPIMQLLPMNPDFPPIVLRNDGEALEIFGVVTFSINRLR"]}}, {"location": "[35245:36511](+)", "type": "CDS", "qualifiers": {"locus_tag": ["ctg3_36"], "transl_table": ["11"], "translation": ["MFALVDVNSFYASCEIAFRPDLRGRPVVVLSNNDGCVIARNHEAKLLEIPMGAPYFKVKSQFERHQVAVFSSNYALYGDMSHRVMTILEELAPAVYQYSIDEAFVNLTGIHRSEELEAFGRHVRSTLLQSTGLTVGVGIGPTKTLAKLANYAAKRWPKFEGVVDLSLPARQRKLLEKVAVGEIWGVGRRIAKKLNDMGITTALQLAETPASLIRKHFSVVMERTVRELRGEPCLELEEYMPTKQQIICSRSFSQKVIEYGAMREAICSHAVRAAEKLRAEHQYCRYVSVFVKTSPFAGHEVYYSKDAGTKIHIPTQDSRDIVAAALKCLDTIWREGCRYQKCGVMLGDFFSQGVAQLGLFDDYQPRANSEQLMTVLDLVNRREKGQLWFAGQGIERSWEMKRHMLSPAYTTRFSDLLRVKL"]}}, {"location": "[36583:37651](-)", "type": "CDS", "qualifiers": {"locus_tag": ["ctg3_37"], "transl_table": ["11"], "translation": ["MTTGKNINIALIGYGFVGKTFHAPLIQSVDGLNLAIVASRDEEKVKRDLPDVTVIASPEEAIQHPDVDLVVIASPNATHAPLARLALHAGKHVVVDKPFTLDMQEARELIALAEEKQRVLSVFHNRRWDSDYLGVKQVIEQGLIGKVKHFESHFDRFRPEVRVRWREQNVPGSGLWFDLGPHLIDQTLQLFGLPQSVQGNIATLREGAEINDWAHVVLNYPQHKVVLHCSMLVAGGVSRFTVHGDKGSVVKQRADQQESQLLAGVVPGSESWGEDDDSLVVFDANLRASEISAPRGDQRQYYIHVRDALTGKISNPVSPLEALAVMAVLEAAAQSAESGTTQTLALTADELAGLQ"]}}, {"location": "[37667:38411](-)", "type": "CDS", "qualifiers": {"locus_tag": ["ctg3_38"], "transl_table": ["11"], "translation": ["MHKTARQKYLIEILSEKGQITISELVDRLQVSADTLRRDLSDLEKQGLAQKNHGGAIALNLSAMNRQNRNTLLPDTKKRLGKMVAEKIPGGSTLFLDAGSTVLAVATQIQGPMTVITPSLDIAQHFSTRADIQLILLGGKWDMQQRLFAGSATVSLLERYRADIAVLGTCALHADLGLSASQEADAEVKRAMLAASAEHWLVADHMKLNHCEPWLVAGLADIHQLFLDRPWDELKDNDSIQLHIADA"]}}, {"location": "[39027:39648](+)", "type": "CDS", "qualifiers": {"locus_tag": ["ctg3_39"], "transl_table": ["11"], "translation": ["MLNIVIKNNNQFFNLGFHFLLQALFPEYSFSTQVSASLNEELVRDADVVVLDLCRGEEFVCHPELLNRKPGLLIGVVARLNHRGRGALPLCLKEIVFVGRDEKLSQVIAKIKLSWVLTPPSAKEKLALRCDSCPQRTLSPQQRIIAAAIYQGLTVNTIARKLSLCNKTVFAHKRLIMSKFDLRNDLDLVLLLRHLDNARWVAKDNS"]}}, {"location": "[39990:40974](+)", "type": "CDS", "qualifiers": {"locus_tag": ["ctg3_40"], "transl_table": ["11"], "translation": ["VDAIKGSELNVPDAVFAWVFDGQGGVKPLVDSDTIDKEHPCWLHLNYTHVDSAEWLASTPLLPNNVRDALAGESTRPRVTRIGDGALITLRCINGSTDERPDQLVAMRLYMDERLIVSTRQRKVLALDDVLGDLREGNGPVDGGGWLVEVCDALTDHASEFIEQLHDRIIDLEDDLLDQQVPPRGFLALLRKQLIVMRRYMAPQRDVYARLASERLPWMTDDHRRRMQDIAERLGRGLDEIDSCIARTAIMSDEIAQIMQESLSRRTYTMSLMAMVFLPSTFLTGLFGVNLGGIPGNSWHMGFAIFCLMLVVLIGGVTWWLHRSKWL"]}}, {"location": "[41251:41506](+)", "type": "CDS", "qualifiers": {"locus_tag": ["ctg3_41"], "transl_table": ["11"], "translation": ["MRNEQLNSIPIPPEPNDPVPVHDPKPRPRPLPDPPPDDEPIKLSHRERRSATIRASRLSAPKCNARNNCDRFFNSECFARRPAN"]}}, {"location": "[41456:42830](+)", "type": "CDS", "qualifiers": {"locus_tag": ["ctg3_42"], "transl_table": ["11"], "translation": ["VTAFSTLNVLPAAQLTNLNELGYLSMTPVQAAALPAILAGKDVRVQAKTGSGKTAAFGLGLLQHVDASLFQTQSLVLCPTRELADQVAGELRRLARFMANIKILTLCGGQPFGAQRDSLQHAPHIIVATPGRLLDHLQKGTVSLDALQTLVMDEADRMLDMGFSDAINEVIRFAPASRQTLLFSATWPEAIAAISGRVQNNPQTIEIDAVDALPAIEQQFFETSQHGKIALLQKLLSQHQPASCVVFCNTKKDCQAVCDSLNAAGQSALSLHGDLEQRDRDQTLVRFANGSARVLVATDVAARGLDIKSLELVVNYELAWDPEVHVHRIGRTARAGESGLAISLCAPEEAQRANILAEMLQMKLNWMSGPTNSSVVPLQAEMATLCIDGGKKAKMRAGDVLGALTGDIGLEGADIGKIAVHPAHVYVAVRQGVAHKAFKQLQNGKIKGKACRVRLLK"]}}, {"location": "[42874:43810](-)", "type": "CDS", "qualifiers": {"locus_tag": ["ctg3_43"], "transl_table": ["11"], "translation": ["MLQNQEISKKEKYNIDKLQKRLRRNVGEAIADFNMIEEGDRIMVCLSGGKDSYTMLEILRNLQKSAPISFSLVAVNLDQKQPGFPEHILPEYLEQLGVEYKIVEENTYGIVKEKIPEGKTTCSLCSRLRRGILYRTASELGATKIALGHHRDDILQTLFLNMFYGGKMKGMPPKLMSDDGKHIVIRPLAYCREKDIERFSQAKGFPIIPCNLCGSQPNLQRQVIADMLRDWDKRYPGRIETMFSAMQNVVPSHLSDVNLFDFKGIQHGSAVVDGGDLAFDREEIPMQPAGWQPEEDDAQLDELRLNVVEVK"]}}, {"location": "[44003:44438](-)", "type": "CDS", "qualifiers": {"locus_tag": ["ctg3_44"], "transl_table": ["11"], "translation": ["MNRMILVPIDISDTELTDRVIKHVEAEARIDDAEVHFLTVIPSLPYYASLGMAYTAELPAMDDLKAESESRLKEIVKKFTIPEDRVHLHVSEGSPKDKILAMAKSLPADLVIISSHRPDITTYLLGSNAAAVVRHAECSVLVVR"]}}, {"location": "[44520:44733](-)", "type": "CDS", "qualifiers": {"locus_tag": ["ctg3_45"], "transl_table": ["11"], "translation": ["MYHHPVKSSRIHSIAYDESSGILEIRFRDNKTLQYLGVPPRIFRDFLQVVSKGRFYDGVIKGKFTERRRA"]}}, {"location": "[44886:45993](-)", "type": "CDS", "qualifiers": {"locus_tag": ["ctg3_46"], "transl_table": ["11"], "translation": ["MKRKVLALVIPALLAAGAAHSAEIYNKDGNKLDLYGKVDGLHYFSDDSSKDGDQSYVRLGFKGETQINDQLTGYGQWEYNVQANNTEGADNQSWTRLAFAGLKFANYGSFDYGRNYGVLYDVEGWTDMLPEFGGDSYTQADNFMTGRANGVATYRNNDFFGLVNGLNFALQYQGKNENAGSGEGTNNGDRSVRNANGDGFGLSTSYDFGMGISAAAAYTSSDRTNDQMTRTTAQGDKAEAWTTGLKYDANNIYLATMYSETRNMTPYGNGNGVANKTQNFEVTAQYQFDFGLRPAVSFLMSKGKDLSKTDGDKDLVKYADIGATYYFNRNMSTYVDYKINLLDEDDSFYSNNGISTDDVVALGLVYQF"]}}, {"location": "[46350:49878](-)", "type": "CDS", "qualifiers": {"locus_tag": ["ctg3_47"], "transl_table": ["11"], "translation": ["MITIDGNGAVASVAFRTSEVIAIYPITPSSTMAEQADAWAGNGLKNVWGDVPRVVEMQSEAGAIGAVHGALQTGALSTSFTSSQGLLLMIPTLYKLAGQLMPFVLHVAARTVATHALSIFGDHSDVMAVRQTGCAMLCASSVQEAQDFALISHIATLQSRVPFIHFFDGFRTSHEINKIAPLADDTLLSLLPQDKIDEHRQRALNPEHPVIRGTSANPDTYFQSREATNPWYDAVYAHVETAMNDFAAATGRQYKPFEFYGHPQAERVIVIMGSAIGTCEEVVDELLSRGEKVGVLKVRLYRPFSAAHLLEALPVSARAVAVLDRTKEPGAQAEPLYLDVMTALAEAFNRGERETLPRTIGGRYGLSSKEFGPECVLAIFNELSAAKPKPRFTVGIYDDVTNLSLPLVENTLPSEAKLEALFYGLGSDGSVSATKNNIKIIGNSTPWFSQGYFVYDSKKAGGLTVSHLRVSEKPIRSSYLISQADFVGCHQLQFIDKYQMVERLKPGGIFLLNTPYGAEEVWSRLPQEVQATLNQKKARFYIVNAAKIARECSLGARINTVMQMAFFHLTQILPGDSALSELQGAIAKSYSSKGQELVERNWQALALARESLAEVPLQQVDANSPNRPPVVSDAAPDFVKTVTAAMLAGLGDALPVSALPPDGTWPMGTTRWEKRNIAEGIPIWKEELCTQCNHCVAACPHSAIRAKVVSPDAMENAPASLHSLDVKSRDMRGQKYVLQVAPEDCTGCNLCVEVCPAKDRQNPEIKAINMMSRLEHVEEEKVNYDYFLNLPEMDRSKLERIDIRTSQLISPLFEYSGACSGCGETPYIKLLTQLYGDRMLIANATGCSSIYGGNLPSTPYTTDANGRGPAWANSLFEDNAEFGLGFRLTVDQHRQRVMRLLSQFADKLPPALNDALHAEATPEVRREQVAELRKVLANEADAKELLTDADALVEKSIWLIGGDGWAYDIGFGGLDHVLSLTENVNILVLDTQCYSNTGGQASKATPLGAVTKFGEHGKRKARKDLGVSMMMYGHVYVAQISLGAQLNQTVKAIQEAEAYPGPSLIIAYSPCEEHGYDLALSHDQMRQLTATGFWPLYRFDPRRADEGKLPLALDSRPPSDALAETLLNEQRFRRLNAQQPEVAEQLWKDATADLQKRYDFLAQLAGKVEKPATES"]}}, {"location": "[50331:51060](+)", "type": "CDS", "qualifiers": {"locus_tag": ["ctg3_48"], "transl_table": ["11"], "translation": ["MVNGVRIIAMDKYEIRRQRLLYIRDNLCGGKAVDVARTLGREPSYVSRMLYPEGKKQKKRIADEMVELIESSFNLPRGWMDGITGNIDIEREPVEDSPQMPYVIEVLDAQASAGPGCIVSSEVDETVNSITYDSAGALRLFGNRPAEHIKVITVSGDSMSGTIETGDYIFVDVSKDYFEGDGIYVFSFKGAVLVKRLQFTADGLLVHSDNSKYADWTIGESHEQYLKIIGRVIYSHSVKRFV"]}}, {"location": "[51523:51886](+)", "type": "CDS", "qualifiers": {"locus_tag": ["ctg3_49"], "transl_table": ["11"], "translation": ["MSRKTAFNGSAAGRRRAQRSHLQNPQTLSSDLIHRPTPSRAQIQAKGKHHTPERIEDALPIKFVAQDIFWQREEYKRQIERATIIYQQEFAHQYAQPGTWLFQRAIYALGLQKRKKVTAR"]}}, {"location": "[51962:52355](+)", "type": "CDS", "qualifiers": {"locus_tag": ["ctg3_50"], "transl_table": ["11"], "translation": ["MSDPVSGTSIIVAGGLMGAGMFGLVTGIDYGVVFGAFAGAVFYVATAVNITRFRLAAYFMTSFIVGVLGSGLIGTKLAIWTGYNERPLDALGAVLISALIIKILTFLNNQELTDLYKILTRNNSGRPNGK"]}}, {"location": "[52624:53167](+)", "type": "CDS", "qualifiers": {"locus_tag": ["ctg3_51"], "transl_table": ["11"], "translation": ["MNKDEIFNAILEKEGGYVNHPDDKGGPTNWGITQVTARAHGYDGDMQKLTRQQALDILNADYWIAPRFDHVAEISTAIAEKLCDAGVNMGPVLPGKWLQRWLNAFNHRGVLYPDLITDGVIGPRTLNALSHYVIRRGSEGELVLLRALNCSQGQYYLELAEKSEANKSFIYGWLRARIAM"]}}, {"location": "[53222:53642](+)", "type": "CDS", "qualifiers": {"locus_tag": ["ctg3_52"], "transl_table": ["11"], "translation": ["MYTSNDLTLSMFYSSAIAEETGNKVATLTVQTMGPSAEILQISKLHCITDENKAKRYSIGEQFIANGSDSLLAAIETWWRDNSAALIEELMIEVMDFILSNVNQNATWIGQYGMKIFENEPVAKRIPDSVLQNGSHTNS"]}}, {"location": "[53761:54424](+)", "type": "CDS", "qualifiers": {"locus_tag": ["ctg3_53"], "transl_table": ["11"], "translation": ["MGFALPNGSTVFVGSGLGSPVSVSTVSNAEGAVFTVAENHNLKVDDVVLISSGWGVIDGLVARITAQTTNSVTISVINSSDRNFFPADAGGGKLQKITEWTEIPQITEVAQSGGEQQYAQVQFLADDRQRNIGTFKAAKSQTFTLAHDASLPIYKVLGMADRYGQVLPLRMFVPNAKEYRYWSGVPSFDPQPVTAVNSVETVQVAFSIHSRDITFYKSED"]}}, {"location": "[54496:54808](+)", "type": "CDS", "qualifiers": {"locus_tag": ["ctg3_54"], "transl_table": ["11"], "translation": ["MSAIFKLQPNPVFKADVAIPRAGEEDGVLNFTFKHRPIKELAELEDIDEKTVCDFLLEIVDGWALSEPCTRENMGVLVDNYPGAVKAIMATYYQELTGNREKN"]}}, {"location": "[55200:56310](+)", "type": "CDS", "qualifiers": {"locus_tag": ["ctg3_55"], "transl_table": ["11"], "translation": ["MAGDTTITLRMNNSELEKSNQLLDKYQQKVTVASRKSEEFNKTFRAATDIQKKHTDGLKRLIQTLPLPPARMGSILQDMIKKSEDETYNITSGSKSYWDSLAGICSPPKEELGNTPKVFRPGANMEERSDDDTEKGGKSDWLGGLMAGAKEAWDKFLKDGENVHGKLKDLAKDAFSSMGNSLVEYITTGKANFSDFLMTFLKGTLKMLSQLLLVKAMQASFNAMSNSGIGWVASIGKVFTGHSDGGYTGDGGKYEPRGIVHGGEFVFTKEATSAIGIGNLYAMMRGAQGYAGGGYVGTASMLGLGSSGAGPLTIQTSVLIQNQGSEPQAADNNGALNRAWQQTIDRSVRAGVANELRPGGLIWNANHAR"]}}, {"location": "[56332:56680](+)", "type": "CDS", "qualifiers": {"locus_tag": ["ctg3_56"], "transl_table": ["11"], "translation": ["MAIETFTWRTQIQAGLQGDFNFTVREARFGDGYQQIVGDGLHFEKQSWPVTLTGEKEEILAVLEFMRRHVTKSFIWDNPAGESGLYRVSADSLKLSPLSSQIMTVTATFNQAYAP"]}}, {"location": "[56676:57429](+)", "type": "CDS", "qualifiers": {"locus_tag": ["ctg3_57"], "transl_table": ["11"], "translation": ["MITADYQKLEPGSEIRLLEIDGSVFGMDDVLYFHGHSIAHSEAEIQAAGGDETRLPAKSIWWQGNEYMPWPCIIDGIESSTSGRDAQPSLKVANIDASITALCLYYDDLVQAKVTIHDTLAKYLDARNFPEGNARADPTQEKRKVFFIDAKSEETNEAIEFTLASPMDLQGIMIPTRQLHSICTWCIRNKYRSGDGCDYTGQRYFDNNNTPVTDPALDVCNGTLSACKLRFGEDNELPFGGFPGTSLIRS"]}}, {"location": "[57430:57886](+)", "type": "CDS", "qualifiers": {"locus_tag": ["ctg3_58"], "transl_table": ["11"], "translation": ["MRQKVIRAIQVHAQEQYPRECCGAIAQRGRVERYFPCRNIADDPQEHFVLAPEDFARVEDWGTVTGIVHSHPDATTQPSELDKAQCDAMLLPWHIFSWPEGDFRTIYPRGELPLLERPFVLGHYDCWGLVMSYFRQQHNVELTDYRVDYAS"]}}, {"location": "[57875:63452](+)", "type": "CDS", "qualifiers": {"locus_tag": ["ctg3_59"], "transl_table": ["11"], "translation": ["MPRDIDYTYTRANVINGRFHYASSSSKTRYTNALVSWSDPENEYADAMEPVFEQPLVARYGFNQLELTAIGCTRQSEANRKGRWGILTNNKDRVVTFSVGLDGNIPQPGYIIAVADEMLAGKVNGGRTREVDGCVITLDRKTEAKAGDRLLLNLPSGGTQGRTIESVDGHVVTVTAEYAERPEPECVWAIESDSLRVQQYRVVGVKDNNDSTFTISAAAHDPDKYARIDSGAIIDSRPISVIPPGKQSAPANIVVESYSVVNQGISVETLQVHWTAVQNAIAYEAQWRRNEGNWINVPRSSVASFDVSGIYAGRYIVRVRAINAAEVSSGWAYSQEKTLTGKIGLPSAPVSLTTTSLLHGVQLNWAFPEGSGDTQKTELQYSPNPTGNGAMALSDVTYPGNSYQQMGLQIAATFWYRARIVDRLGNESPWTVWVQGMASDDIGEYYDKLTDAIKDTEAWQESQRDMEETHKTLTETADAIREEVEQQVNEINQSINETAGGIRKQVDGQIATVNKSITENIDLVNQTLNDTISTVNKSINDAVSDINTSVDQQIADVNKALTAGDSALKSQLQTVENGLKQSIAQANTGWDKAVKQETADRIADVNAKAAQAADQLLNEKNERVAAIESTQQIIQDINNSLATQMAQISAGTGEQFDSQAIWYFDNDREGWTSNGGIPSVIENGWLRPTNHATDAYITSPVISISGRAYRFLKLRLKKTGTPVWSGQVRWRYEGQTFNDSRMLTVAEPDYDSSGRAVLSIQDIPWGSADGKPVIQFRLDLTLDQSDENFITIDWIAVGRPTPGASTAALREEATTRANADAVEATKRTTLAAQIRGTSESNDLADLSSGLLFQEMNARITADKAEVTARESLQAQFNDNKSSVVEELSSLTTAQSAQASKISGLETSLGKKADATALQTLTQKVEQQGTTLTSQGNTLTSLSNRVGKTESGVAANSNAITGLQSTVSQQEDKLTSQGLSLTKLTNDLSATNANVSKKADASALQTLQNTVTQQGGTLTTQGSAIVSLENSLNALDVGGANQIPDSGSLIRYGNVSTDKYNGNGVMAFTLKAGAAYRDLISINLSAPVDGTEYVLSFYAKAAINGQKVRSHFYSPNSTKKAVSSQGNTFTNSDGLCDFTLTTEWQRYWVKWTQGAGTGSKKLIVARIQQGSTDQTVYLSSPKFERGNVPTAWSEAPEDNASAAAVSALTSRVDSAEGVLTSQGQLLTSLQNGLTTADQNIGKKADSSAVNTLTNRVSQVENTLTTQSESITSLSGSISTLRNQVSNPWFDGSLESYADGQQISGSGAIVTTAQKFNGSRSLRLRREANNGGNSDKQIGPWSSIRENAVYSVELWAMMPADQSPSTGWQTIVGIQGQNAAGQNSWQGAVTITESGLGERGKWVKFNGKARMNGTGRTRGVVWISTRGATGSGTPGYDLYIDDIVITDVTDAQKALDVADASTTAVSGLTTRVTNAETKITAHSQQITSLQSSLSGKADAGAVNTLSSRVTSAEDKIESTASSLTSLNSTVGTLSSTVQAQGQTLSDTNGKVNSTYSIKVETNNGKKVGAGIVLGSDGSTSDMLLYADRFSLFNRNSKTAVPVMIAEGNELYIDSARIKNGAIDIAKITDRLSSTNYVAGWRGWSITKSGSSEFNNVVVRGEIQADTGTLNNVVINESCNILGTVRANKIIGDVGSWAINIAQHRSRRIAKAQWAWFDLLAVDRQPFEQRVQLLGALRQDDSINITGGGKLTAGMEYKSYEGGSLSMGKLGYCILMLGTGATSGGGPMTCALSIDGVLYKQENGSMEIQSMDFIVPPGTGQTVVRYGYYLDRNGGMTGVILSRFHAFVMRNSNIIRGVSSD"]}}, {"location": "[63735:64008](+)", "type": "CDS", "qualifiers": {"locus_tag": ["ctg3_60"], "transl_table": ["11"], "translation": ["MRAAFLVGCAALLLSACSSNDEPVQQATAAHVSPGMRAAMSSSGQANCAMVGGSLSVARQLDGSAIGMCALPNGKRCSEQALAGGSCGNY"]}}, {"location": "[64004:64445](-)", "type": "CDS", "qualifiers": {"locus_tag": ["ctg3_61"], "transl_table": ["11"], "translation": ["MNKFAALLAAGMLLSGCVYNSKVSTRAEQLQHHRFVLTSVNGQPLNAADKPQELSFGEKMPITGKMSVSGNMCNRFSGTGKVSDGELKVEELAMTRMLCTDSQLNALDATLSKMLREGAQVDLTETQLTLATADQTLVYKLADLMN"]}}, {"location": "[64570:65560](-)", "type": "CDS", "qualifiers": {"locus_tag": ["ctg3_62"], "transl_table": ["11"], "translation": ["MKIAVYSTKQYDKKYLQHVNDAYGFELEFFDFLLTEKTAKTANGCEAVCIFVNDDGSRPVLEELKAHGVKYIALRCAGFNNVDLDAAKELGLRVVRVPAYSPEAVAEHAIGMMMSLNRRIHRAYQRTRDANFSLEGLTGFTMHGKTAGVIGTGKIGVAALRILKGFGMRLLAFDPYPSAAALDMGVEYVDLETLYRESDVISLHCPLTDENYHLLNHAAFDRMKDGVMIINTSRGALIDSQAAIDALKHQKIGALGMDVYENERDLFFEDKSNDVIQDDVFRRLSACHNVLFTGHQAFLTAEALISISQTTLDNLRQVDAGETCPNALV"]}}, {"location": "[65709:66207](-)", "type": "CDS", "qualifiers": {"locus_tag": ["ctg3_63"], "transl_table": ["11"], "translation": ["VDLIISLMEYALSRYSLVLLMVFLLTFTKSCAVISLLIPGTSGLLLFGTLASASVGHFLLMWMSASLGAIGGFWLSWLTGYRYRHHLHRIRWLNAERLARGQLFLRRHGAWAVFFSRFLSPLRATVPLVTGASGTSLWQFQLANVSSGLLWPLVLLAPGALSLNF"]}}, {"location": "[66402:69042](+)", "type": "CDS", "qualifiers": {"locus_tag": ["ctg3_64"], "transl_table": ["11"], "translation": ["MKGKYKAAIALLLALVLLPLALLLTLTHWVPTLAGIWLPAGTRISLNESPRLTRSALRIPDLRYLVGDCEIARVANASLSRPSRWRLHISELDINSACLNKLPESEAAPGAPKTLAEWQSMLPYSWLTIDNLRLSPWEKWQGRLVMSLTPQQQDIGYAGKEVTLQARLRGQVLTVSDFSARLVEDQAPVKLVGEFQMPLVPDGLPVDGHLFSTFEFPQTPGLVDAELEWQKNRGQLLVTPRGEVEPMLDLPWEITPDRIVISDGRWHTEYAGNALSGRVALSLGNWQQGTEQMQVSGRLNVLTQGQAGKGNAVLNIGPGKLSMDSSDMPLQLTGEAKLGDLIFYARLPAQLSGPLTAPVLNFHPGALLRSRGRVIDSLNIDEIRWPLAGVKVTQQGVDGRLQAILRAHEQEMGDFILHLDGQADNFMPDRGRWQWRYWGDGHFTPMQARWDVKGAGEWVDSAIVLNSLSTGFDKLQYGSMLVSTPRLTLEKPIHWLRDEQHPKLTGALSLDAGKTTFSGGSELPPSTLKFNIDGRDPTRFRFSGSLHAQKIGPVRVTGRWDGERLRGEAWWPKQSLTVFQPLVPPEWKMNLREGTLYAQVAFSAAAEQGFEAGGHGVLKDGSAWMPDNQINGVDFVLPFRFSGGTWQLGTRHPVSLRIGEVVNQFTARNLTADLQGAWPWSEDAPLQLSNVSVDILGGKLTMQQLRMPQHDPALLRLQNISSSELISAIKVKQFAVSGPFNGALPLWLDNDKWIIKDGWFSNPGPMTMRLDKDTADALVADNVSAGAAINWLRYMEVATSWTRINLDNLGVLTLKATISGTSRVEGKSNTVHLNYSHEENIFDLWRSLRFGDNLQAWLEQNARLPAPRCQDSHTCKEQQ"]}}, {"location": "[69041:69227](+)", "type": "CDS", "qualifiers": {"locus_tag": ["ctg3_65"], "transl_table": ["11"], "translation": ["MIKLFAAFLATALLAGCTPRIEIAASKEPITINMNVKIEHEIHIKLDKDVENLLKSRSDLF"]}}, {"location": "[69234:69558](+)", "type": "CDS", "qualifiers": {"locus_tag": ["ctg3_66"], "transl_table": ["11"], "translation": ["MRIRLITAALALVLFSAQAQALTLNEARQQGRVGETLNGYLEPLRQDKETLELVKQINAARSDSYQQLADDNNLPVDQVAKMAGQKLVARAQPGEYVKGLNGKWLKK"]}}, {"location": "[69558:70467](-)", "type": "CDS", "qualifiers": {"locus_tag": ["ctg3_67"], "transl_table": ["11"], "translation": ["MSTANRGQNYQHWLAKINQVCGQFAARPLADNFHGEIDASYAGDLKVSTVTARGINLYRTRQEIQRDNDAWFYTVFQLAGQATIEQDGRQAMLESGDITLIDASRPCSIIWQQTSRQASLLLPRSLLEQQLRGSEISIATRLAKSLPMVQLSQRLLHESMNSPELSASESKAALEAIVCLLRPMLHHQEAQPSRRDKQFQKIMALIDESIQAEHLRPEWLASETGMSVRSLYRLFAEKGLVVAQYIKNRRLDLCARALQSAHDDEKLAGIGYSWGFSDHSHFSTAFKQRFGVSPGEYRKRCR"]}}, {"location": "[71527:72811](-)", "type": "CDS", "qualifiers": {"locus_tag": ["ctg3_68"], "transl_table": ["11"], "translation": ["MLTENKNTSPAFGVYSEVGNLKKVMVCSPGMAHERLTPGNCDRMLFDDVQWVANAKRDHFDFMNKMREREVEVVEFHQLLEETVKNPLARKWILDLQVVPDEVPLSLIDETRDFLDNISARELAQTLLGGLSTLELLHASGGKYDKEECRLVHAAIAQSQYLLPPLPNALYTRDTTCWINGGVTLNPLYWPARHEETVLATAVYRFHPDFAGKVNVWYGDPTVHHGTATLEGGDVMPIGNKTVLIGMSERTSYQAIAQLAQALFANPHSGIERVMIAAMPKLRAAMHLDTVFTFCDRDLVTLYPPIVNQIKTFSLRPDERSPHGIRLTRDEDNFVDAVAHALNLKQLRVVETAGNDYDMERQQWDSGANMVALEPGVVVAYDRNTKTNAQLRKSGVEVITIVGSELGRGRGGGHCMTCPIIREPIDY"]}}, {"location": "[72825:73809](-)", "type": "CDS", "qualifiers": {"locus_tag": ["ctg3_69"], "transl_table": ["11"], "translation": ["MFAFNADIFTVNFWGVPDIRDIHSYTLSEGYHDLVHYIAAPDNEHESLFSQVRNTMLVTVFVFLGIEGASVYSRLAKKRSHIGTATVFGFIGVLCILCLVTLLSYGVLLRPELAALRQPSMAGVLETIVGRPGMIFISIGLVISVLGAYLSWSLLAAEVLYSAAKSGLMPKVLAKENANRVPYKAVWLTNIFIQVFLIITLFTDYAFQLALELTSSLTLIPYFLVSAYALKLALTGESYSGSATEIRKGLILSAIALIYSLMMIYAGGVKYLLLSTIIYGPGTILYYFARKENLAKVFTRHERLLFAMLMSGAIIGIYAIATGLIQI"]}}, {"location": "[73899:74172](+)", "type": "CDS", "qualifiers": {"locus_tag": ["ctg3_70"], "transl_table": ["11"], "translation": ["MASVNIHCPRCQSAQVYRHGQNPKGHDRFRCRDCHRVFQLTYTYEARKPGIKELITEMAFNGAGVRDTARTLKIGINTVIRTLKNSRQSE"]}}, {"location": "[74198:74594](+)", "type": "CDS", "qualifiers": {"locus_tag": ["ctg3_71"], "transl_table": ["11"], "translation": ["VALICELDEQWSFVGSKARQHWLWYAYNTKTGGVLAYTFGPRTDETCRELLALLTPFNIGMITSDDWGSYGREVPKDKHLTGKIFTQRIERNNLTLRTRIKRLARKTICFSRSVEIHEKVIGTFIEKHMFY"]}}, {"location": "[74568:75099](-)", "type": "CDS", "qualifiers": {"locus_tag": ["ctg3_72"], "transl_table": ["11"], "translation": ["MNKSDAKLSLPALTALVVGSMIGAGIFSLPATFGRAAGGLAAIIAWCIAGGGMLTLALVFQTLAIRKPHLDSGIFIYAKEGFGNYLGFTSALGFWAGTCIGNVSYFVLIKSTLGTFSPIFGDGNTLYAILTASVVLWCFHILVLRGVKEAAIINTVVTWAKIIPVMLPISRTCVFQ"]}}, {"location": "[75217:75496](-)", "type": "CDS", "qualifiers": {"locus_tag": ["ctg3_73"], "transl_table": ["11"], "translation": ["MLFIIAWLIAMGTSELLLWSYGYLHLISPVLYISLCIMFIYQHRKIHKNKDLNFYEKKIESMRMGIMFVLSMLVMLAITVNIRFFTLIYTGL"]}}, {"location": "[76894:78394](+)", "type": "CDS", "qualifiers": {"locus_tag": ["ctg3_74"], "transl_table": ["11"], "translation": ["MSTSQVALLASVQQFLDRQHGLYLDGAQQAAESEKRLTVWDPATGQAIASTADANAADVDRAVMSAWRAFVSRSWAGRTPADRERILLRFADLVEQHGEELAQLETLEQGKSINISRAFEVGCTLNWMRYTAGLTTKISGRTLDVSIPFPPGARYQAWTKKEPVGVVAGIVPWNFPLMIGMWKVMPALAAGCSIVIKPSETTPLTLLRVAELATEAGVPDGVFNVVTGSGAGCGAALTSHPQVAKVSFTGSTATGKQIARVAADRLTRVTLELGGKNPAIVLKDADPQWVIEGLMTGSFLNQGQVCAASSRIYIEAPLFDTLVSGFEQAVKSLQVGPGMLESSQINPVVSQAHCAKVAAYLDEARQQKAELISGNVGPNAQGYYIAPTLVINPDAGLRLSREEVFGPVVNLVRVADGEEALRLANDSDFGLTASVWTRDLSQALSYTDRLQAGTVWVNSHTLIDANLPFGGMKQSGTGRDFGPDWLDDWCETKSVCVRY"]}}, {"location": "[78564:79296](-)", "type": "CDS", "qualifiers": {"locus_tag": ["ctg3_75"], "transl_table": ["11"], "translation": ["MARSYEEQTRIDLAATFRIIAHLGMHEAVANHFSAAISADGKKFLLNPKWKHFSRIRASDLLLLDADDEACARRADVDATAWAIHGQIHQRLPEVRVVLHLHPVYTTSVACLETPHIPPIDQNTARYFNRVAVDRLYGGMADTTAEGARLASLLADKRRLLMGNHGVLVTAPSIGEAFDDIWTLERACQILVTAWSTGQPLKVLSAAVAEKTAQDWEGIADFSRQHFAEMKQMMIDADPSLLE"]}}, {"location": "[79300:80131](-)", "type": "CDS", "qualifiers": {"locus_tag": ["ctg3_76"], "transl_table": ["11"], "translation": ["MKRFKAFRPAALLLCTAGALSSFSAQAFQQPGKITAGSDMTFFPYEYMENNKPAGFDIEFLAGLAKTMGREAVNIDTRFPNLIPGLQGGRFDITNSSMYITAERLKVIDMVPYLKSGEAILALKGSDYQPKTPEEFCGHKIGSMGATSWLAQLQKLSADYCVKKGLKPIALSEYTTDPQTTQALLSRAVEAQITDAAVARGVIDKLGDRVTISSETLIYPVLNGFGVKKGNSEVKTALEEGLKKYSATPEYAALLKKYNFQAPTPEDLQTLMPKAE"]}}, {"location": "[80154:81027](-)", "type": "CDS", "qualifiers": {"locus_tag": ["ctg3_77"], "transl_table": ["11"], "translation": ["MIAQWQIEQFHQQGFLVVEEVLSAEEVALLQTDFDAWVEESRQHSEAWGETLDGRPRFDLESDHAPNHPSLRRVSSPTEISAAYRHAAFNSRMAAIAGQLIGGSGTRFHHSKINSKLPHTATQVKWHQDFLFTPHSNDDIITALLMVSEVTPENGPLNVVPGSHQGPLWSHWQNERFTGAVAPQVEEAHCQQPQACFGPAGSVCFMHTRLLHASSPNETDLPRTLFISVYAAEDALPFGENPLPSVHAGQMVAGEESGLVRSTVNHLRLPQKPRGASFFVQQAGTDRASM"]}}, {"location": "[81054:82575](-)", "type": "CDS", "qualifiers": {"locus_tag": ["ctg3_78"], "transl_table": ["11"], "translation": ["MTFNWNYMLSLLSDVDFWQATWTVIKLSLLTWAFSIVLGFILALAKQSPRKLFNAPARLYIWLFRSMPLLVLLIFVYNMPQALPAFAPVLNDPFWAGLLAMVLSEAAYIAEIHRGGLLSIPKGQSEAARALGLRYAGTQWRVVIPQALRVALPALANEYIAIVKLSSLVSVISLTEILMVGQRLYSQNFLVMETMAAVAFYYILIVTVFDFLLKRLETWLDVTQRKTTRPVDEEMQQLATARRPAMARSVSVAQEPALQASKLHKAYNNVEVLGAVSLQIQPGEVVSVIGPSGSGKTTLIRLLNGLEQIDNGEIKINGQPFIHLDRQGQQKPRFMENSEHRQNIGMVFQSFNLFPHLTVLGNLLLAPRYHHLASEDELKQHACELLHKVGMLEHAWKYPHQLSGGQQQRVAIARALMMRPQIMLFDEPTSALDPEKVNEVLQVIESLAHEGITMVIVTHEMNFAFKVSDRIVFMEKGRVVCDDTPQAMRDGQHPRVDAFLKDVSLA"]}}, {"location": "[83062:83980](+)", "type": "CDS", "qualifiers": {"locus_tag": ["ctg3_79"], "transl_table": ["11"], "translation": ["MNRFTLKQLKYFVTVVETESIAEASRQLHIAQPSISIAIKNLESTFDQQLFIRHHAQGVSLTSSGRRFYDKAKELLRLSYEFEQNSRADKELVSGTISVGCFESVAPLYMPKLVAGFKKMYPEITLQLYDGEQHELMHGLHRGRFDLALVYDLELGHSIHKELLNAPHKPYALLPASHPLAQKKCVTLQELSREPMILLDAVPSKNYFVSIFKEKGYHPEVAYSSPSIEMVRCMVGQGLGFSVLVTRPLCDMTYDGEKLVQLDIADEMPASTLIMAHLANNEPTRPTQLFMDYCRSIELTPHQHA"]}}, {"location": "[84149:85409](+)", "type": "CDS", "qualifiers": {"locus_tag": ["ctg3_80"], "transl_table": ["11"], "translation": ["MTEQITEIDTLVVGAGQAGVAMSEHLTHHGIPHLVLEKKRIAEAWRSGRWDSLVANGPAWHDRFPGMTFPGCDADSFVAKEQIADYFAAYAKTFNAPIKTGVEVFSAERLKGRPGFRVETSLGVIEAQRIVAATGPFQRPVIPAIAPQDSAVQQIHSAHYFNPQQLPEGGVLVVGAGSSGVQIADELRRAGRAVWLSVGAHDRPPRRYRQRDFCWWLGVLGLWDAAANQPGKEHVTIAVSGARGGHTVDFRQLAHQGITLVGQTHGFTEGKAVFRADLADNIRLGDASYLALLDAADEYIARNGLSLPEEPEARFFLPDPDCLTQPLTELDLAAAGVSCIIWATGYTTDYRWLKVNAFNEQQRPQHHRGVSSEPGVYFLGLPWLSRRGSTFIWGVWHDAKYIADQIAIQRQYQRYQPSC"]}}, {"location": "[85432:85867](+)", "type": "CDS", "qualifiers": {"locus_tag": ["ctg3_81"], "transl_table": ["11"], "translation": ["MPTHTRIRMFNTKETYPNQTLNNDLCQAVRAGNTVYVRGQVGTDFDGNLIGLGDARAQAEQAMKNVKQLLEEAGSDLTHIVKTTTYLIDPRYREPVYQEVGKWLKGVFPISTGVVVSALAQPQWLMEIDVTAVIPDDWHAQEAP"]}}, {"location": "[85863:86538](+)", "type": "CDS", "qualifiers": {"locus_tag": ["ctg3_82"], "transl_table": ["11"], "translation": ["MTLSISALCPESGQLGIAISSSSIAVGARCPWLLAGVGAVSSQNITLPALGPQILAGIEAGLTPQQALTQALGEDRFSDYRQVAVIDASGESAVFSGEHTLGIWQLAQGENCVAAGNMLANPQVITTMTAAFEAASGELASRLIAALQAGIDAGGEAGPEHSAALKVVEDYAWPVVDLRVDWAEERPVAALEALWLAYEPQMEAYITRALDPREAPTYGVPGDE"]}}, {"location": "[86530:87700](+)", "type": "CDS", "qualifiers": {"locus_tag": ["ctg3_83"], "transl_table": ["11"], "translation": ["MNNRVREILGALLAFDTTSRESNLALIAWIGDFLRARGVTSQLFYDDEGRKANLYARLGPTGPGGVMLSGHTDVVPVDGQAWTVPPFALTERDGRYYGRGSADMKGFIACVLASLEAFLAAPLRMPLHLGFSYDEEVGCLGVRSLVDFLRASAGKPALCIIGEPTDMRPVYGHKGKLAVRCRVEGHACHSAYAPEGVNAISYAARLISRLDALGESLAQQQDSRFSPPSGTLQVGTIHGGAALNIVPQSCWFDFEIRYLPGTRPQAVTDALGDYAREQLLPAMRKVAQRSDIHFQTLSHYPGLLSDPQSEFARWLAQWCGSDDFTTVAYGTEGGLFDEAGVATLICGPGSMAQGHKADEYISIPQTERCMAMLENLCAWMRADPSDSLR"]}}, {"location": "[87723:88539](+)", "type": "CDS", "qualifiers": {"locus_tag": ["ctg3_84"], "transl_table": ["11"], "translation": ["MQNPNSPLIDQQTVDRWQADGVVLLKGVFTPWIESLSHGVAALMANPSEYGHARTVIPEDGSAPFFQDYCNWQRIPEFRDFVFQSPAAEIAAALMGSQTAKFFHEHTLVKQPGGSTVTPWHHDQPYYCVEGRQNVSLWIPLDPVAEAISLRCIRGSHRWNDEFSPTRFNGSKLYSHSRFKELPDIDAHQEDYDIVSWALEPGDAVAFHFRTLHGAKGNSTARARRVFSARWVGDDATFADRGGVTSPPFPGLKLRDGEPLVADEFPQVWPR"]}}, {"location": "[89339:90137](+)", "type": "CDS", "qualifiers": {"locus_tag": ["ctg3_85"], "transl_table": ["11"], "translation": ["MIIEKLVGADICKTVNAGSVPLDSYTFASPALTKNAGGNFMAASNGDTEKEAQFRMNQTGNIFYVSTTPELTHRTKDLFDSVTVLFAAMTAALHETKKSLFDYEAWSNLIGGSGFFVEVQKTRNMMTIKNSGVTVNTQIIQQLLPGLSGGSAMEIAKGVLSAVNGEFQAVERDENAKLGHILFICEELFGAPSVTVRLFFASKKSHSAITQSPCHKSVTTTFEQLQESNTFLFVSPDTIAKYAKLFTEQPEEYTNLIGRLKELIK"]}}, {"location": "[90488:91025](-)", "type": "CDS", "qualifiers": {"locus_tag": ["ctg3_86"], "transl_table": ["11"], "translation": ["MVTTHVFIAVSLDGYIARQDGDIDWLLQRDDPTEDHGYAAFIADKDWIVMGRGSYEKALTFDQWPYDRPVLVLSRQLTDTAIPEALKGKVQLSSRTPGEVLADLAAQNAHRVYLDGGQVIQSFLREGLVADIVITTVPVLLGSGIPLFGSLTRDIDLTLLSSRSFPSGLVQSHYRLTS"]}}, {"location": "[91129:91774](-)", "type": "CDS", "qualifiers": {"locus_tag": ["ctg3_87"], "transl_table": ["11"], "translation": ["MFADFGVVNFWTYLLGATLIVLAPGPETMFVIKTSITSGIKRGFAAIFSILLSDVILVLLAWCGLAAVISSTPALFNAIKYAGAAYLFWLGVQTIRTVLKPAIETIEEKKSSAEAGGIIGRGMLVTLLNPKTLLFYISFFAQFINAQAEHSWVAFIILAVVMFAITLVYFGFLVFCGAYLLSRIKGNRRLSAIGNALVGMFFIGFAARLASATS"]}}, {"location": "[91950:93069](-)", "type": "CDS", "qualifiers": {"locus_tag": ["ctg3_88"], "transl_table": ["11"], "translation": ["MKQVGIVGWRGMVGSVLLQRMIEENDFDNISAHFFSTSSAGAAGPVIDGVSYTLKDANSVSALAKMDIIITCQGGDYTKAIYPALLNHGWEGYWIDAASALRMDEKACIILDPVNRNNIDRAIKEGIKLFVGGNCSITLSLMGLAGLIKADLIEWMSVMTYQSASGAGAQYVRELIAQSAYISRHLSPDELASSGSVLPLVNKVSELINSADMPTQNFGAPLMGSIIPWIDSDLGDGNSREEWKGEAETNKILGLSPGTIPVNGLCIRVGVIRCHSAAITLKLKREVNEEEFAELVMNSHPWVNYVPNNKEESVRTLTPACISGSLKVGIGRYKKMSLNNEPIYSVLTVGDQLLWGAAEPLRRMLNILAGKA"]}}, {"location": "[93679:94042](-)", "type": "CDS", "qualifiers": {"locus_tag": ["ctg3_89"], "transl_table": ["11"], "translation": ["VHKVNLKESFTLFSECWSPKIVGEINNEYVKLAKLAGKFDWHHHEHEDELFLVISGRLRMGLRTGDIVLEAGEFIIVPKGTEHCPEALTEECCVVLLEPKTTLNTGNIVNERTVHELDRL"]}}, {"location": "[94034:94142](-)", "type": "CDS", "qualifiers": {"locus_tag": ["ctg3_90"], "transl_table": ["11"], "translation": ["MNIDLPVAHRATIVGSFTMPNKSIWIIYVTEKMSA"]}}, {"location": "[94483:95053](-)", "type": "CDS", "qualifiers": {"locus_tag": ["ctg3_91"], "transl_table": ["11"], "translation": ["MADSGHDKPAALSLNIGNKIRRLRQSRGISLNDLSKLSGVSKGALSKLESGFSSPRVDTLDAIATALRLPVGDLLSGGSRIYPCFDKHRPAPGEYSQMMKFRIGPGNTSEIWLLQMEPQVTIHSPGHSDGSHEHILVHSGTLHLRFSQYEVITLEPGDFYAFSAQVAHTYSSKETAISATVVMTHLEPG"]}}, {"location": "[95493:96294](-)", "type": "CDS", "qualifiers": {"locus_tag": ["ctg3_92"], "transl_table": ["11"], "translation": ["MLSTLPDLHRSFAEQLKLNVQSDARIHSLLGGGSLIHGGFDKYSDLDFVVVVDPLYYDEIMAQRVAFAGTAGNLLHAFTGEHVGEPRLLICLYGPELLHVDLKFVTLDMLTQRVEEPVVLFSRDRHALERHLAQFRAQWPDMTPEWFESRAWIWLHYAVVKLGRGELFEAMGMLSFFREQVLGPMLYRRANLPQRGVRRIECHNIDPEGLLTSTLATHDRDSVSIAISKAVDAYINLRADALPENIADDAARRALLAMLKAYSERV"]}}, {"location": "[96404:97328](-)", "type": "CDS", "qualifiers": {"locus_tag": ["ctg3_93"], "transl_table": ["11"], "translation": ["MKSFFSLLGRYALTLIAVAVAACVAFIFWKQYAQTPWTRDGRVRADVVQIAPDVSGPVSSVAVRDNQWVNRGDVLYAIDPRWLKLAVLSAQADVEAKRHEMLMRQDAARRRALIKGVISGEDIQQTGSAARVAAANYQGALAALELAQLNLSHATVRAPVTGYVTHLRLRPGDYAAAGETKIAVVDAHSFWVVGYFEETKLRHIRVGSAAHISLMGFDPLITGHVESIGRGIDDSNDETGGLGLPDVNPTFSWVRLAQRVPVRIQLDKIPEGIELVAGLSASVSILPESPDGGRSGGSGYVAQAIHP"]}}, {"location": "[97324:97540](-)", "type": "CDS", "qualifiers": {"locus_tag": ["ctg3_94"], "transl_table": ["11"], "translation": ["MINDINIGGVFIPGLLLTALIALVCTLLLVPLFSCIRLYRRLPLRPLLDVSTYIVTFFLLLQGLTTLGLFA"]}}, {"location": "[97529:99569](-)", "type": "CDS", "qualifiers": {"locus_tag": ["ctg3_95"], "transl_table": ["11"], "translation": ["MSTLTSHHSRFLHAISRWSGRIASPSLLSDAHALLYSVRSFAAAMLAYYVALAIGLERPSWAIITVYIVSQTSVGASLSRSLYRLAGTVAGAGATVLIVPTFVNTPILCSVILAGWITFCLYLSLLERTPRAYAFVLAGYTASLIGFPAVADPGTVFNIALIRVQEIAIGIVCAALIHRYILPARISGLFNSKLAQTLHAARQRIADTLAGKADAQSEPLHLALALQFLQGISHHIPYDFALSVPARQARKALHDRLARLVIVNGEVRDRLQIIAEMPAAMQALLNDVQVWLTCDDTGQRKNAAEALHQRSAQLAQRLAAQALTFEDALRVNFLRYIAELITLLQQCERLSEAIHHARPAPAQAEDRAATGYVFHRDPLSAARTALGAFVIILSGCLLWIYSAWPDGGTAVSILGVCCTLFGSFDTPAPHIVKYIIGSLWGVVISLIYSFALLPPLSDFPVLVAVLAPVYLLAGSLQARPPTTFMAMGITLTLPVLCELGARYSGDFADAANTAIALFFATGFAVIGMSLLQTVQADAAIKRLLKLCQRDIRRSVSGVFKGDETHWTNLMIDRAALLMPRLPRSGQSSARALDRLVHFLRIGLCVMRLRRCETPAGSDIHEVLSRLTRTTETEALRERIAAMANRCLPARDEQSCQFVDRLVDLHCALRTQNEEPTHDK"]}}, {"location": "[99646:100441](+)", "type": "CDS", "qualifiers": {"locus_tag": ["ctg3_96"], "transl_table": ["11"], "translation": ["MPSRLAHTLFDPDSTPSPAVARHIDFVDYAAEVPVHTHRKGQLIVALYGAVICRAENDIWIVPPDCAVWIPGGIPHSAKATWNAHLNYLFIEPGAAALPEKCCTLAISPLIKALVDRLTNADVDYAAESHVGRLTRVTLDELATMPQQKLSLPVSAHPKIRAMADALVSHPEDRSTFKVWAKRLALSERSVARLMLRETGLTFGRWRQQLHLIIALRELASGVSVQNVAANLGYESVNAFITMFRKTMGSTPAHYFAGRRTADP"]}}, {"location": "[100515:100890](-)", "type": "CDS", "qualifiers": {"locus_tag": ["ctg3_97"], "transl_table": ["11"], "translation": ["MNTGAFIHDLLDWIDNNLDSRLDIGTVARRAGYSKWHLQRLFKEHTGYPLAEYIRAQKLQKSVERLAHSDEPILNVAIALGFDSQQSFNRSFKRQFGQAPGAWRRSIGNPDTTGLRQPPPPFSD"]}}, {"location": "[101227:102403](+)", "type": "CDS", "qualifiers": {"locus_tag": ["ctg3_98"], "transl_table": ["11"], "translation": ["MSLQKYWGNFHLTVPGVMLLSALLVGCDEGVAQNAAPQAPAVSAADVVVKSISQWDSFNGRIEAVESVQLRPRVSGYIDKVNYTDGQEVKKGEVLFTIDDRTYRAALEQAQATLARAKTQASLARSEANRTDKLVNTNLVSREEWEQRRAAATQAQADIRAAQAAVDAAQLNLDFTKVTAPIDGRASRALITSGNLVTAGDSASVLTTLVSQKTVYVYFDVDESTYLHYQNLARSGQGASSNHLALPVEIGLVGEEGYPHQGKVDFLDNQLTPSTGTIRMRALLDNAQRQFTPGLFARVRLPGSAEFNATLIDDKAVLTDQDRKYVYVVDKEGKAQRRDITPGRLADGLRIVQQGLKPGDRVIVDGLQKVFMPGMPVNAKTVAMTASTALN"]}}, {"location": "[102427:105580](+)", "type": "CDS", "qualifiers": {"locus_tag": ["ctg3_99"], "transl_table": ["11"], "translation": ["MDFSRFFIDRPIFAAVLSILIFITGLIAIPLLPVSEYPDVVPPSVQVRAEYPGANPKVIAETVATPLEEAINGVENMMYMKSVAGSDGVLVTTVTFRPGTDPDQAQVQVQNRVSQAEARLPEDVRRLGITTQKQSPTLTLVVHLFSPGGKYDSLYMRNYATLKVKDELARLPGVGQIQIFGSGEYAMRVWLDPNKVAARGLTASDVVTAMQEQNVQVSAGQLGAEPLPKESDFLISINAQGRLHTEEEFGNIVLKTTQDGTVVRLRDVARIEMGSGSYALRSQLNNKDAVGIGIFQSPGANAIDLSNAVRAKMDELSKRFPQDMKWAAPYDPTVFVRDSIRAVVQTLLEAVVLVVLVVILFLQTWRASIIPLIAVPVSVVGTFSILYLLGFSLNTLSLFGLVLAIGIVVDDAIVVVENVERNIEEGLAPLAAAHQAMREVSGPIIAIALVLCAVFVPMAFLSGVTGQFYKQFAVTIAISTVISAINSLTLSPALAALLLKPHGAPKDFPTRLIDRLFGWIFRPFNRFFHRCSNGYQGLVGKTLGRRGAVFVVYVLLLCAAGVMFKAVPGGFIPTQDKLYLIGGVKMPEGSSLARTDAVIRKMSEIGMNTEGVDYAVAFPGLNALQFTNTPNTGTVFFGLKPFDQRKHSAAEINAEINAKIAQIQQGFGFSILPPPILGLGQGSGYSLYIQDRAGLGYGALQSAVNAMSGTIMQTPGMHFPISTYQANVPQLDVQVDRDKAKAQGVSLTDLFGTLQTYLGSSYVNDFNQFGRTWRVMAQADGPFRESVEDIANLRTRNNQGEMVPIGSMVNISTTYGPDPVIRYNGYPAADLIGDADPRVLSSSQAMTQLEKMSGQILPNGMNIEWTDLSFQQATQGNTALIVFPVAVLLAFLVLAALYESWTLPLAVILIVPMTMLSALFGVWLTGGDNNVFVQVGLVVLMGLACKNAILIVEFARELEIQGKGIMEAALEACRLRLRPIVMTSIAFIAGTIPLILGHGAGAEVRGVTGITVFSGMLGVTLFGLFLTPVFYVTLRKFVTRGKPAEDVSPA"]}}, {"location": "[105643:106123](-)", "type": "CDS", "qualifiers": {"locus_tag": ["ctg3_100"], "transl_table": ["11"], "translation": ["MLDYRFPTALQMVLSVAMAEQLGERSTSAILAYGLEANPSFIRKLMVPLTRDGIIVSTLGRNGSIHLGRPAEEITLRDIYVSVIEDKKLWASRPDVPARCVVSANACWYFKSIADEAEQASLQVLARHTVASALEEVKKADTSGCDPVPELIAKYKEAH"]}}, {"location": "[106371:106992](-)", "type": "CDS", "qualifiers": {"locus_tag": ["ctg3_101"], "transl_table": ["11"], "translation": ["MKVIWVRHAETEWNHRGIIQGHRDSFVTHRGMQETAALLTALTKEAYPIECVYSSPLGRALHMGLKLSEGLGCPLKVEESLKEQSFGCFEGISFEHFRRDNPRDADALLALDAAYCPPEGESLAQATRRVINFLQHLQNTNEHQIVGVVSHGHVSQGVLALLKEGTLDNFSRYAHPNASYSVFDFTDGKCAALRWGMATHLIQLQR"]}}, {"location": "[107666:107927](+)", "type": "CDS", "qualifiers": {"locus_tag": ["ctg3_102"], "transl_table": ["11"], "translation": ["MTATTQPLTQQCRDSFTLARHWVTAANVIFLFASAHIREPLERGTPLKKSGGPVIFAARFSLTICYGTAYRVVCCLAVLSLTRSSL"]}}, {"location": "[107923:108472](+)", "type": "CDS", "qualifiers": {"locus_tag": ["ctg3_103"], "transl_table": ["11"], "translation": ["MNTLSFLHSAINQRLLLPVVFALLTTPVLAAGDNSTNSKTPDCPSGQVYDSTKKQCVPEKTSQLSDEDKTRYAYHLAKKGEYQAALDLLNTLKNGDTAEAWNYRGYATRKLGRTDEGIGYYQRSIALDPTYAKVREYLGEAWLAKGRPDLAKEQLKTIATLCGHSCEEYRDLQAAIDGHPES"]}}, {"location": "[108719:110162](-)", "type": "CDS", "qualifiers": {"locus_tag": ["ctg3_104"], "transl_table": ["11"], "translation": ["MTMSEISPPTPHYRRIADMLRLTLASGALRAGDRIISARKLAEREQVSLPTALEALRYLEAEGLIIARPRSGYFVRQPAASGNEQRAASLPGPVPVTMSAIARSLFGSAEARLVPLGAALPDPAWLPVDALQRALHTAGRRLDARGQSYSLPPGRADLRRKIAARAAQWGALFGADDLIITAGATQALRLALRAVCQPGDAVAIEQPAYFGTLLLLEDLGLKALQIPTDPIEGLLLAPLEDAIQRHRPAAVLASPTVQNPLGASMPVVRKQALVALLADKGIPLIEDDVYGDLAGGAQRPPACKAFDRDGNVIYCSSLSKTLAPGWRIGWIAAGRYHSAVLQARMAGEWAGAPLIEAAANEILASGDYDRHLRHLKLRIAEGMRAIITRVEACFPPGTRVAAPEAGFLIWVQLPSRIDALEVHRRALALGIGVSPGPLFSPGAAELQNYLRLNGANEPTPALLHAVEQLGIVCHELARGH"]}}, {"location": "[110254:111022](+)", "type": "CDS", "qualifiers": {"locus_tag": ["ctg3_105"], "transl_table": ["11"], "translation": ["MHSDSFDLSLYFRRIGYSGPAAADTATLHALMRHQLFAIPFENLDVQAGKIVSMEPDDIANKLLRQRRGGYCYELNGLFTMALEALGIAWRFVAARPMFYPARRPKTHMAVVAEVEGRQWLCDLGFGSYGIRAPLALDELDTDIIQDFDTFRLSRDAHGDYLLQAKVEGSWANQYGFDLSPQEWIDFAPANFLNSTHPDAVFVQKLLVIQHQPEGRFILLGNTLKSITADRVEKQRLEDDEIAHVLEQRFALSAR"]}}, {"location": "[111642:112008](+)", "type": "CDS", "qualifiers": {"locus_tag": ["ctg3_106"], "transl_table": ["11"], "translation": ["MTNIYDSTNISSQEAARHLPAAAVNSASAVSWGAIFAGAAAAASLALMLLMLGAGLGLTSISPWENQGLAAGTVGIAAIAWLTFTQIVASGMGDIWPDGFGLNGLIRIPMKSISAIRRMAF"]}}, {"location": "[112149:112611](+)", "type": "CDS", "qualifiers": {"locus_tag": ["ctg3_107"], "transl_table": ["11"], "translation": ["MLSKSSMEYFTRSLFRASGSTPAGNSNASGNNVMAMNQPAPPKAESPAQLAEVTGIFANSIYSGALPKDDLTYVAQLVSQNTGISQQEAEQRVQAVYDKAQANLKEAKDKAQQAADAARKTTSYVTLWSFISLLIGAFVASLCATYGGRQRDL"]}}, {"location": "[112931:113369](+)", "type": "CDS", "qualifiers": {"locus_tag": ["ctg3_108"], "transl_table": ["11"], "translation": ["MSRFQKASHVLWCCQYHIVWTPKYRFRILRNNVGKEVYKQIRISSEQLGIEVVELNVQIDHVHLLVKVPPRLSISHVIGHLKGKTALRLFSKFPYLRKNKLWGNHFWARGYCVDTVGINEEMIRKYVKYQEKHEVEESQLPLKEV"]}}, {"location": "[113537:114548](-)", "type": "CDS", "qualifiers": {"locus_tag": ["ctg3_109"], "transl_table": ["11"], "translation": ["MVKVGINGFGRIGRNVLRAALGNSDIQIVAINDLTDSKTLAHLLKYDSLLGKLEADVTAGEGQLVVDGKPITVFSERDPANIPWHQREVDIVIEATGFFTDRDKAAVHIHRGGAKRVIISAPGKNDDLTIVMGVNDSLYSPDKHYVVSNGSCTTNGLAPAAQVLHQHFGIKHGLMNTTHAYTNSQALHDQPEKDLRGARAAALSIVPYSSGAAKALGKVIPELDGRLTGYSLRVPVPVVSIVDLTVTLAREVTAEEVNNAFREAAAAGPLKGILGYSDEPLVSSDYQGDPRSSIIDGLSTLVIGGNMVKILAWYDNEWGFSNRLVDLALMMARRER"]}}, {"location": "[114626:115607](-)", "type": "CDS", "qualifiers": {"locus_tag": ["ctg3_110"], "transl_table": ["11"], "translation": ["MKKILIIVPDGGMLFESAGIADILMQANRLHPEGAGELCYQVQLATTQPHQVIHGQSGLNLLADHRLHEIDPREPLDTIMITGRGQNPQEGIAVVDWLRLAAPHARRIASICGGALLLAQTGLLDGRRATTHWKLLDTLQAEFPQVRVEGGPLYIQDEHIWTSGGVSSGFDLTLALVEEDYGFSLARDIAQDFVMYLRRPGGQLQFSRYNLQQTSTLGPINDLLAWLLANLTADLSVDKLAERVAMSPRNFTRVFTRETGASPARYVAEARLAAARQRLEQTNETLARIAEQTGFGSSINLRRLFEKQLHLTPGEYRQRFHCRKMA"]}}, {"location": "[115883:116762](-)", "type": "CDS", "qualifiers": {"locus_tag": ["ctg3_111"], "transl_table": ["11"], "translation": ["MDLRRFITFKTIVEEGSFAQAARKLCCTQSTVTFQIQQLEQELSYPVFEKVGRRMALTPAGKLLLPQVRELTRVLEGIRQISTSEEIVAGDLRVMVGETLLAYKMPEVLRLFRLKAPKVRLSLQSVNCYVIRDSLLNDNTDLGVFYRVGHDEALQMEYFGQQELVLVASPQFPDFDFTQIEQHIPVSFIINEPQCVFRQIFESTLRERKITLDNTIELWSIESIKKCVAGNLGISFLPRFSVLRELESGELKELPFSTPSLSITALCAHHAGRTLSPAMKIFIDCMRECLGR"]}}, {"location": "[116873:117461](+)", "type": "CDS", "qualifiers": {"locus_tag": ["ctg3_112"], "transl_table": ["11"], "translation": ["VTPTIISGFLTYTLITALTPGPNNILALSSVNQYGFRNSLRTLAGMSAGFLALMLVCGAFTFSLISILPSATRWLVWAGAAYILWLAWRIANSSSDSSENATQPLSFWVSFWLQFANVKIILYGITALSAFVLPYTQNVLWVTSVSILLAIIGCLGNLVWALAGHMFQSLFRKHGRLVNRILALLLVYCAVRMFF"]}}, {"location": "[117594:118476](-)", "type": "CDS", "qualifiers": {"locus_tag": ["ctg3_113"], "transl_table": ["11"], "translation": ["MDSARALVAKGRGIALVSRTMGVSRAQLSLRIKRSADWQDRRCNRRNDEADAEILSAILNIISDMPSYGYRRVWGILRKQRRTEGQPPVNAKRLYRIMSEHNLLLLHDKPEQPKREHKGKIAVAESDMRWCSDGFEFGCDNGEKLRVTFALDCCDREAIDWAASTGGYDSSTVQDVMLRSVEKRFGDRLPDTAVQWLTDNGSAYTANETRRFARELNLEPCTTAVSSPQSNGMAERFVKTMKEDYIAFMPKPDVRTALRNLAAAFTHYNENHPHSALGYHSPREYRRQRASLT"]}}, {"location": "[118433:118829](-)", "type": "CDS", "qualifiers": {"locus_tag": ["ctg3_114"], "transl_table": ["11"], "translation": ["MSNTNANFEMTGILLGQEVRKRKTPQEKIAIIQQTMEPGMNVSHVARLHGIQPSLLFKWKKQYQEGSLTAVAAGEEVVPASELTAALKQVRELQRLLGKKTMEVEILKEAVEYGQSRKWIAHAPLLPKDGE"]}}, {"location": "[119015:119999](-)", "type": "CDS", "qualifiers": {"locus_tag": ["ctg3_115"], "transl_table": ["11"], "translation": ["MNTAASIALLSACPFVSLAAVPVTFSETVLEAAGPKGPLKGTLLTPNSKPTAVVLIIPGSGPTDRDGNNPLGVNASPYRLLAEGLAAKGFATLRIDKRGMFASAMAVEDGNAVTMADYVDDVRSWVEVLRRQMHASCIWVLGHSEGGVVALASAQEEDLCGVVLIATPGRPMGEVLRGQLYANPENEVLLKQALPIIDALEHRRRVDISNMHPALQNLFNPGVQGFLINAFSYNPGQLISRISKPVLVLQGLRDLQVEETDARLLKAANPQASLIILPDMNHVMKEVTSDDSKANIASYADPALPLAPGLIDSIEHFLIHNSPFPEK"]}}, {"location": "[120303:121998](+)", "type": "CDS", "qualifiers": {"locus_tag": ["ctg3_116"], "transl_table": ["11"], "translation": ["MSNAITKVHNANARRGGDVLLEVLESEGVEYVFGNPGTTELPFMDALLRKPSIQYVLALQEASAVAMADGYAQAAKKPGFLNLHTAGGLGHGMGNLLNAKCSQTPLVVTAGQQDLRHTTADPLLLGDLVGMGKTFAKWSQEVTHVDQLPVLVRRAFHDSDAAPKGSVFLSLPMDVMEAMSSIGIGAPSTIDRNAVAGSLPLLASKLAAFTPGKVALIAGDEIYQSGAASEVVALAEMLAADVYGSTWPNRIPYPTAHPLWRGNLSTKATEINRALGQYDAIFALGGKSLITILYTEGQAVPEQCKVFQLSADAGDLGRTYSSELSVVGDIKSSLMVLLPELEKATANHRSDYQRRFESAVNEFELSRDRLLEQVKEQQSATVITPLVAAFEAARAIGPDVAIVDEAIATSGSLRKSLNSPRADQYAFLRGGGLGWGMPAAVGYSLGLGRAPVVCFVGDGAAMYSPQALWTAAHEKLPVTFIVMNNTEYNVLKNFMRSQADYTSAQTERFIAMDLVNPAVDYQALGASMGLETRKVLRAGDIAPAVEAALASGKPNVIEIIISKS"]}}, {"location": "[121994:122915](-)", "type": "CDS", "qualifiers": {"locus_tag": ["ctg3_117"], "transl_table": ["11"], "translation": ["MKPTLNQLINFCTVAETGNIGKAANKLNISQPPLSRQIAQLETILGAKLFNRAAKGVSLTLAGEQFLVDCQAVLAMLEQACNNVRAVESGQKGVLKLGATMYASYSVVPHVAIQHRDTYSDVELHFQEMVPSDLHAALQDGRLDAAISFSETATPGIHSLVLLREPLIAALPANHPQVQSEHFKLESLSDDPFITVPRQSAPMLYDSILHQCLKAGFSPKIGLEASIQQTVMNFVAHGVGVALIPASMENAQLRGVVYRRLENPNMVENMLMWSTKNKNPALPGFVNQCRSIRDKLHAPQAERIND"]}}, {"location": "[123265:124177](-)", "type": "CDS", "qualifiers": {"locus_tag": ["ctg3_118"], "transl_table": ["11"], "translation": ["MNTSIPWEWYRTFLAVLREGSLSGASRRLSITQPTAGRHIAALESALGQVLFTRSQTGLLATETALALRVHAEAMESTANTLARTASNFSHNSASICGVVRVSASDVIGVEVLPPLIARLRKSHPQITIELVLSNRVQDLLHREADIAVRMTTPVQEQLIARRVGRIELGLHASTSYLARHGTPENSEDLLKHALIGFDQDTPFIRKALEKFPQLSRNAFSMRTDSDVAQLNLIRAGAGIGICQVQLANGSVPLQRLLPNFFSFYLDTWIVMHEDLRNSLCCKLVFDVLAKGLEEYISQKQAQ"]}}, {"location": "[124273:125263](+)", "type": "CDS", "qualifiers": {"locus_tag": ["ctg3_119"], "transl_table": ["11"], "translation": ["METRGKVLILGATGGIGGETARRLIQKKWDVRALKRGLHGSERRGDIQWVGGDALDPEQVAAAAADCSAIVHAVNPPGYRNWKHLVLPMLRNTIGAAERTGALIVLPGTVYNYGPDAFPLLREDAQQTPVTRKGAIRVQMEKELSAYSQRGGRVLIVRAGDFFGPRAGNNWFSQGLIKPGKLPGVITNPASFATGHQWAYLPDVAETIAALLARREQLEPFARFHMQGHWDADGSEMVSAIQRTAARYGGMAKIQSFPWWLMYLAAPFNATLRELLEMRYLWRQPVRLDNTKLVNFLGAEPHTPLDEAVHATLQGLGCIDRTEMPRITI"]}}, {"location": "[125529:126063](+)", "type": "CDS", "qualifiers": {"locus_tag": ["ctg3_120"], "transl_table": ["11"], "translation": ["MKHYSYLIFLFFLNGCFYKRVPVPDTISLVNYPTQLKDANDQNKKEYAAAWEDFILASNRCRLIHNNYEIGYKNAEQAKLILGGLGGVAGLTGAVLATSGSAVVVGAIAAGVSGLASMTLGNAEKGPLGTSYYLSQKEGIARQIQQASVEALNSEDPKKIYGIASRLAASCLSSEIK"]}}, {"location": "[126100:126946](+)", "type": "CDS", "qualifiers": {"locus_tag": ["ctg3_121"], "transl_table": ["11"], "translation": ["MSVLTARHVTVYVFILLSLSSISFLLIANSELTSKKNPMTFEPINDKDSRYLFDLPPPTNSQIEGTIRVAATRYYDQIVPPSIAEDSIPYRDMKGNPVSDRVSPYYWCLGAIEGSISTTFNGKPVILNYHDFKRESKYHVRCTDYIVNGSRDIDGDTRYKITNAKYGKGVNDWFLVPYRTIATDPLYIKHGGVIYIEKARGQNITLPSGKVVKHDGYFFAGDRGARDVVKGKLIDVFCGFDSKCLSKQVTISTKDDLRLIDAKVINDQSIKNRFKQYHLKE"]}}, {"location": "[127495:128101](-)", "type": "CDS", "qualifiers": {"locus_tag": ["ctg3_122"], "transl_table": ["11"], "translation": ["MKLYYAPDTCSLSPHIVLRELQLEFELVRVNNRSKITADGRDFRAINPKGYVAALELDDGQILTEGPAIVQYLADLKPEHGLAPRADSWARVRLQEWLNFITSEIHAGSAPLFNPALPEEVRAIFREKLFRQFDFLQATLNEQTYLTGPSFSVADAYLFTVLGWCKFFSIPLDRWPALLAYRETINARPAVQAALLAEASL"]}}, {"location": "[128221:129097](+)", "type": "CDS", "qualifiers": {"locus_tag": ["ctg3_123"], "transl_table": ["11"], "translation": ["MMNLLHWRLLVAVADAGNISRAAEEIGMTQSGASQAIAQLESSLGFSVFIRERRYIGVTALGGQVVEHARNMLSQLNAIRELANESRGLNRGRIRLASFPSVTSTLLPGLLRDFKRLHPGIDVVILEGSDEEVEEWLAADTVELGVVMNPEPGRADVVLGQDAWVAVLPATHRLAHHARTCGITLKALADQPFILATGGCAVNGKSLVEKAGLQLVDIRVTVRDWISACKLVAEGMGVAIVPESALPEALRNLCVVPVTPAIHREFRLVCSSSGTSSGATQALLNALRKRG"]}}, {"location": "[129679:130543](+)", "type": "CDS", "qualifiers": {"locus_tag": ["ctg3_124"], "transl_table": ["11"], "translation": ["MNLITIPVKQGDVLAATVWERSDAKALVILHPATAVSQAFYKDFAEYLYAMGFNVLTYDYRGIGHSRSGTLQHCHVSMSDWIEQDVGCVTAWAKLRFPNLLLMAVGHSVGGHAILLSTATRSLHAAVLVASHAGVTRTIKQTQEKLRVWFLLRILAPVLCRTFGYMPARRLGLGEDLPAPVMLQWGRWSAMPDYFYDDRAWDARRRASEVTLPLLVLGFDDDPWANSAAITRLMAPVENAKIERREIRHGDYGIPAVGHMGFFRTRCAEKIWPEVGRWLERQCQPQG"]}}, {"location": "[130969:131128](+)", "type": "CDS", "qualifiers": {"locus_tag": ["ctg3_125"], "transl_table": ["11"], "translation": ["MQQTSLREGRMKASQGHEPHTAPTFMLPICAILTGISWHAFVSIILLKQISS"]}}, {"location": "[131436:131769](-)", "type": "CDS", "qualifiers": {"locus_tag": ["ctg3_126"], "transl_table": ["11"], "translation": ["MSLYDLRTEAQALPASWRSRILGRVGATNLKVLRMDAHSVAEEVHEYDEGLLVIDGRLELSVQEKKISVAPGQLYIAKAGIPHTVETGSFGTLVIIDLPDSDFSGASPAD"]}}, {"location": "[131945:134204](-)", "type": "CDS", "qualifiers": {"locus_tag": ["ctg3_127"], "transl_table": ["11"], "translation": ["MAILSPRKTALALAVALFCAWQSPAFAHGGEAHMVPMDKTLQDFGADVQWDDYAQMFTLIKDGAYVKVKPGAKTAIVNGKTLELQVPVVMKDGKAWVSDTFINDVFQSGLDQTFQVEKRPHPLNSLSAAEISAAVAIVKAAADFKPNTRFTEISLREPDKKAVWDFALSGTPVNAPRAADVIMLDGKHVIEAVVDLQNKKVLSWTPIKDAHGMVLLDDFASVQNIINASSEFAEVLKKHGIDDPSKVITTPLTVGYFDGKDGLKQDARLLKVVSYLDVGDGNYWAHPIENLVAVVDLEQKKIIKIEEGPTIPVPMAARPYDGRDRVAPKVKPLDIIEPEGKNYTITGDMIHWQNWDFHLRMNSRVGPILSTVTYNDNGKKRQVMYEGSLGGMIVPYGDPDVGWYFKAYLDSGDYGMGTLTSPIVRGKDAPSNAVLLDETIADYTGTPTTIPRAIAIFERYAGPEYKHQEMGKPNVSTERRELVVRWISTVGNYDYIFDWVFHENGTIGIDAGATGIEAVKGVQAKTMHDPSAKEDTRYGTLIDHNIVGTTHQHIYNFRLDLDVDGENNTLVAMDPEVKPNTAGGPRTSTMQINQYTIDSEQKAAQKFDPGTIRLLSNTTKENRMGNPVSYQIIPYAGGTHPVATGAKFAPDEWIYHRLSFMDKQLWVTRYHPTERFPEGKYPNRSIHDTGLGQYAKDDESLDNHDNVVWITTGTTHVARAEEWPIMPTEWAHALLKPWNFFDETPTLGEKKQ"]}}, {"location": "[134394:136440](-)", "type": "CDS", "qualifiers": {"locus_tag": ["ctg3_128"], "transl_table": ["11"], "translation": ["MQQLASYLSGAWQTGRGNARTIHHAISGEALWEVTSAGLDMAQARRFAIERGGKALGAMSFIERSAMLKALARYLLEQKAELYAISAETGATRADSWVDIEGGIGTLFTYAGLGSRELPDDTLWPEDELIPLSKQGGFAARHVLTSKSGVAVHINAFNFPCWGMLEKLAPTWLAGMPAIIKPATATAQLTQAMVKMIVDSGLVPEGAISLICGGAGDLLDHLDSQDVVTFTGSARTGQQLRVHPNLVAKSIPFTMEADSLNCCVLGDDVTPAQPEFALFIREVVREMTAKAGQKCTAIRRIIVPQAQVKAVSDALIARLQKVVVGDPAQEGVKMGALVNHEQRQDVQDNVNRLVAAGCDVLLGGQADFSAAGAFFPPTLLYCPQPDETPAVHAIEAFGPVATLMPYQNVEHAMTLARAGEGSLAGTLVTASGELARAFILGAARAHGRIQILNEESSAESTGHGSPLPQLVHGGPGRAGGGEELGGLRAVKHYMQRTAVQGSPTMLAAIGQQWVRGAQVVEDRIHPFRKYFEEIQPGDSLLTPRRTLTEADIVNFACLSGDHFYAHMDKIAAAESIFGERVVHGYFLISAAAGLFVDAGVGPVIANYGMENLRFIEPVKPGDTIQVRLTCKRKTVKRQRSAEEKATGVVEWAVEIFNQHQQAVALYSILTLVARQQGDFAE"]}}, {"location": "[136726:137656](+)", "type": "CDS", "qualifiers": {"locus_tag": ["ctg3_129"], "transl_table": ["11"], "translation": ["VTEEQRFDRRIAQETAIEPQDWMPEAYRKTLIRQIGQHAHSEIVGMLPEGNWITRAPTLRRKAILLAKVQDEAGHGLYLYSAAETLGCAREDLYQKMLDGKMKYSSIFNYPTLSWADIGVIGWLVDGAAIVNQVALCRTSYGPYARAMVKICKEESFHQRQGFEACMALAQGSDAQRQMLQDAINRFWWPALMMFGPGDDNSPNSARSMAWKIKLHSNDELRQRFVDNTIPQVEILGMTVPDPDLRLDETSGHYRFGAIDWHEFNEVIAGRGICNHERLGAKRKAWEEGAWVREAALAHAQKQQARDAA"]}}, {"location": "[137667:137955](+)", "type": "CDS", "qualifiers": {"locus_tag": ["ctg3_130"], "transl_table": ["11"], "translation": ["MSKNYWPLYEVFVRSKQGLSHRHVGSLHAADDQMALENARDAYTRRSEGCSIWVVKASEIVASQPEERGAFFDPAESKVYRHPTFYTVPDGMEHM"]}}, {"location": "[137962:138718](+)", "type": "CDS", "qualifiers": {"locus_tag": ["ctg3_131"], "transl_table": ["11"], "translation": ["MKNDNPVAAYALRLGDNGLVLAQRLGEWCGHAPELEIDLALANIGLDLLGQARHFLSYAAELTGSGDEDTLAFGRDERQFCNLLLAEQPNGNFADTLARQFFIDVWHVALFGRLVGSRDAQLAAIAARALKEVRYHQRFSRGWLERLGNGTALSAQRMQSAVDNLWRFTGELFQADELEIELSAQGIAVDPRELQAEWQNAVHTALIDAGLQIPQEAAFRSGGKQGLHSEHLGPLLAEMQYLQRAYPGQQW"]}}, {"location": "[138730:139228](+)", "type": "CDS", "qualifiers": {"locus_tag": ["ctg3_132"], "transl_table": ["11"], "translation": ["MQRLVDIAPPEVHAVWDLLGAIPDPEVPVLTITDLGLVRSVERRGDGWVIGFTPTYSGCPATEHLLGEIRAAMTENGYAPVHIVLQLDPPWTTDWMGPDARERLRQYGISPPQGHACHAHMPEDVVCPRCGSRHTSLISEFGSTACKALYRCDSCREPFDYFKCI"]}}, {"location": "[139235:140306](+)", "type": "CDS", "qualifiers": {"locus_tag": ["ctg3_133"], "transl_table": ["11"], "translation": ["MTTFHSLTVAKVEPETRDAVTITFAIPDALRNAYAFRPGQHLTLKARLGGEELRRCYSICRSRSPGEISVAVKAIDGGRFSRYAQSDIQQGMALDVMVPQGHFGYQPQAGRCADYLAIAAGSGITPMMAIIDATLATEVDSRFTLVYGNRSSHSMMFRQALADLKDRYPQRLQVVHLFSQESMDSDLLQGRINGDKLRELAAHLLDFSRFEHAFICGPAAMMDEAEIALRELGVPEDAIHLERFNTPDSRARRATGVQAEGRAVTIRQDGRDRTIALSAEDDSILDAALRQGADLPFACKGGVCATCKCKVLRGEVAMAANYSLEADELAAGYVLSCQALPTSDDVVVDFDARGMA"]}}, {"location": "[140302:141070](+)", "type": "CDS", "qualifiers": {"locus_tag": ["ctg3_134"], "transl_table": ["11"], "translation": ["MSELFIARYARVLQLTLNRPQARNALNNALLTQIADVLDAAALDPSVGVCVISGNERFFAAGADLNEMAEKDLPATLDDIRPRLWARIDAFSKPLIASVNGYALGAGCELALLCDLIVAGDNARFGLPEITLGMMPGAGGTQRLIRSVGKALASRMVLSGESIDAHQAQRAGLVCEVYPPALTDEYALALAATVARHSPLALRAAKQALRLSQEVSLQAGLQQERQLFTLLSATEDRREGIDAFLHKRTAEFKGR"]}}, {"location": "[141072:141861](+)", "type": "CDS", "qualifiers": {"locus_tag": ["ctg3_135"], "transl_table": ["11"], "translation": ["VEAFILSEVEQGVMTITLNRPDRLNSFNDLMHQQLAACLKQAERDDSVRCLLLTGAGRGFCAGQDLNDRNVDPSGPAPDLGLSVERFYNPLVRRLAALPKPVICAVNGVAAGAGATLAMGCDIVLAARSAKFVMAFSKLGLVPDCGGSWFLPRVAGRARAMGLALLGDSLSAEQAAQWGMIWQVVDDAELKDTSLALARHLAAQPTYGLGLIKNALRLAETQTLDQQLDLERDYQRLAGRSADYREGVSAFLAKRPPHFSGK"]}}, {"location": "[141864:143286](+)", "type": "CDS", "qualifiers": {"locus_tag": ["ctg3_136"], "transl_table": ["11"], "translation": ["MSTTLPTVAVIGSGTMGAGIAEVAAAAGHPVLIYDIAPEAVVRAIDGIRQRLASRVSRGKLAAEQAGALLSRLAPAEDLSALARAELVIEAASERLDVKKALFKQLAEICSPSALLVSNTSSISITAIAAGIKHPERVAGLHFFNPAPVMKLVEVVSGLATSAEVVEQLCQRVSDWGKQPVRCRSTPGFIVNRVARPFYAEAWRALEEQVAAPEVIDAALRDGGGFPMGPLALTDLIGQDVNFAVTCSVFNAFWQDRRYLPSLQQQELALAGRLGKKSGQGVYCWPGEAQPELALAAVSAERAAKRIKRDVVTELDEVLLLETTGETALALSIQHGRPVVVYDHSAGDTVVLASAETTSQAAIDKATFYFQQQGKKVLQIADYPGLLVWRTVAMLVNEALDALQKGVASAEDIDTAMRLGVNYPRGPLAWGESLGWGRVLRLLENLQRHYGEERYRPCSLLRQKALMERHHEQ"]}}, {"location": "[143275:143698](+)", "type": "CDS", "qualifiers": {"locus_tag": ["ctg3_137"], "transl_table": ["11"], "translation": ["MSNEAWHNARAMYENDNCAKALGIEIIEMDQGYAQMTMAITPNMLNGHHTCHGGQLFSLADTAFAYACNSQGLAAVASAASIDFLRPAFVGELLTATARVKHQGKLTGVYDIEIVNQQQKVVALFRGKSHRIGGTITGEV"]}}, {"location": "[143697:144903](+)", "type": "CDS", "qualifiers": {"locus_tag": ["ctg3_138"], "transl_table": ["11"], "translation": ["MRDAFICDGIRTPIGRYGGALASVRADDLAAIPLRELLSRNPKFDPASIDDVILGCANQAGEDNRNVAHMATLLAGYPHTVPGTTINRLCGSGLDAIGFAARAIKAGEADLMIAGGVESMSRAPFVMAKASAPWQRQAELFDTTIGWRFVNPLMQQRFGTDSMPETAENVAELLNISRADQDAFAFRSQQRTAQAQRDGILAQEIVPVNVVDRKGAVNVVRDDEHPRADTTIEQLSRLKTPFRQGGVVTAGNASGVNDGAAALIIASSQQAIVQGLTPRARIVAMATAGVEPKLMGLGPVPAVRKALERAGLNINDMDLIELNEAFAAQALGVLRQLGLADDAPHVNPNGGAIALGHPLGMSGARLALSASLELQRRGGRYALCTMCIGVGQGIAMILERV"]}}, {"location": "[144931:146248](+)", "type": "CDS", "qualifiers": {"locus_tag": ["ctg3_139"], "transl_table": ["11"], "translation": ["MTTITQLDPIETASRDELQALQTQRLKWTLKHAYENVPMYRRKFDAAGIHPDDFHELSDLSKFPCTTKQDLRDNYPFDTFAVPMEQVVRIHASSGTTGKPTVVGYTQNDIDNWANIVARSLRAAGGTAKDKIHVAYGYGLFTGGLGAHYGAERLGATVIPMSGGQTEKQAQLIRDFKPDMIMVTPSYCLNLIEELERQMGGDASGCSLRVGVFGAEPWTHAMRAEIERRLGISALDIYGLSEVMGPGVAMECLETADGPTIWEDHFYPEVVNPDTGTPLADGEHGELLFTTLTKEALPVIRYRTRDLTRLLPGTARTMRRMDRISGRSDDMLIIRGVNVFPSQLEEEILKFEHLAPHYQLEVNRRGHLDSLSVRVELKESGLALNHEQRCQICHQLRHRIKSMVGISTDISIVNCGSIPRSEGKACRVFDLRKVAANG"]}}, {"location": "[146882:147818](+)", "type": "CDS", "qualifiers": {"locus_tag": ["ctg3_140"], "transl_table": ["11"], "translation": ["MNQMSKLDTFIQQAVAAMPISGTSLIASLYGDALLQRGGEVWLGSVAALLEGLGFGERFVRTALFRLNKEEWLDVVRIGRRSFYRLSDKGLRLTRRAEHKIYRASAPEWDGTWLLLLSEGLEKSTLAEVKKQLLWQGFGALAPSLLASPSQKLADVQSLLHEAGVAENVICFEAHSPLALSRAALRARVEECWHLTEQNAMYETFIALFRPLLPLLRDCEPAELTPERCFQIQLLLIHFYRRVVLKDPLLPEELLPAHWAGQTARQLCINIYQRVAPGALAFVGEKGESSVGELPAPGPLYFQRFGGLSGV"]}}, {"location": "[147827:148424](+)", "type": "CDS", "qualifiers": {"locus_tag": ["ctg3_141"], "transl_table": ["11"], "translation": ["MPIYQIDGMTPVVPDESYVHPTAVLIGDVILGKGVYVGPNASLRGDFGRIVVKDGANIQDNCVMHGFPGQDTVVEEEGHIGHGAILHGCTIGRNALVGMSAVIIDGARVGENSIVGASAFVKANAEMPANHLIVGSPAKAIRTLSEQELAWKKQGTREYQVLVERCKQTLHQVEPLKEAESDRKRLTFDENLRPKSSS"]}}, {"location": "[148435:148843](+)", "type": "CDS", "qualifiers": {"locus_tag": ["ctg3_142"], "transl_table": ["11"], "translation": ["MAEKLSARCHCGAVAFTVELSDGFNTVRRCNCSYCRMRGAVAVSAPLSGIEVVRGRDKLTEYRFNTGQAVHFFCSVCGIYTFHQRRSNPQQYGVNVACIDGLSPFDFPCVEVNDGVNHPKDGGGGVVGYLRYEKK"]}}, {"location": "[148880:149486](-)", "type": "CDS", "qualifiers": {"locus_tag": ["ctg3_143"], "transl_table": ["11"], "translation": ["MSKVLVLKSSILAGYSQSGQLSDYFVEQWREKHAEDVITVRDLAANPIPVLDGELVGALRPSDAPLTPRQQEALALSDELIAELQANDVIVIAAPMYNFNIPTQLKNYFDLVARAGVTFRYTEKGPEGLVKGKRAVVVTSRGGIHKDTPTDLVTPYLSTFLGFIGITDVNFVFAEGIAYGPEVAAKAQSDAKAAIDSVVAA"]}}, {"location": "[149690:153593](+)", "type": "CDS", "qualifiers": {"locus_tag": ["ctg3_144"], "transl_table": ["11"], "translation": ["MTEQQKITFSSLFERLDGLMLRDKSRFARRLHGVKKVKNPDAQQAILQEMAQEIEQAAGRVLLREAARPAIAYPENLPVSQKKQEILEAVRDHQVVIVAGETGSGKTTQLPKICMELGRGVKGLIGHTQPRRLAARTVANRIAEELQTEPGGCIGYKVRFSDHVSDNTMVKLMTDGILLAEIQQDRLLMQYDTIIIDEAHERSLNIDFLLGYLRELLPRRPDLKIIITSATIDPERFSRHFNNAPIIEVSGRTYPVEVRYRPIVEDADDTERDQLQAIFDAVDELGRESPGDILIFMSGEREIRDTADALNKLNLRHTEVLPLYARLSNSEQNRVFQAHSGRRIVLATNVAETSLTVPGIKYVIDPGTARISRYSFRTKVQRLPIEPVSQASANQRKGRCGRVSEGICIRLYSEDDFLSRPEFTDPEILRTNLASVILQMTALGLGDIAAFPFVEAPDKRNIQDGVRLLEELGAITTDEQQTAYKLTPMGRQLSQLPVDPRLARMVLEAQKHGCVREAMIITSALSIQDPRERPMDKQQASDEKHRRFHDKESDFLAFVNLWNYLGEQQKALSSNQFRRQCRVDFLNYLRVREWQDIYTQLRQVVKELGLPVNSEPAEYREIHTALLTGLLSHIGMKDADKQEFTGARNARFSIFPGSGLFKKPPKWTMVAELVETSRLWGRIAARIEPEWVEPVAQHLIKRSYSEPHWERGQGAVMATEKVTVYGLPIVAARKVNYSQIDPALCRELFIRHALVEGDWQTRHAFFRENLKLRNEIEELEHKSRRRDILVDDETLFEFYDQRISHDVISARHFDKWWKQASRETPDLLNFEKSMLIKEGAEQVSKLDYPNFWHQGNLKLRLTYQFEPGADADGVTVHIPLPLLNQVEEAGFEWQIPGLRRELVIALIKSLPKPVRRNFVPAPNYAEAFLGRATPLELPLLDSLERELRRMTGVTIDREAWQWDQVPDHLKITFRVVDEKNKKLQEGRSLQDLKDALKGKVQETLSAVADDGIEQSGLHIWSFGRLPESYEQKRGNYKVKAWPALVDERDSVAIKLFDNPLEQQQEMWRGLRRLLLLNIPSPIKYLHEKLPNKAKLGLYFNPYGKVLDLIDDCIACGVDKLIDEAGGPVWSEEGFAALHEKVRAELNETVVDIAKQVEQILTAVFNVNKRLKGRVDMTMALGLSDIKSQMSGLVYRGFVTGNGFRRLGDTLRYLQAIEKRLEKMAIDPHRDRAQMLKVESIQQTWQQWLNKLPPQRRQDDDVQEIRWMIEELRVSLFAQQLGTPYPISDKRVLQAMEQITA"]}}, {"location": "[153641:154301](-)", "type": "CDS", "qualifiers": {"locus_tag": ["ctg3_145"], "transl_table": ["11"], "translation": ["MQQQWSAVDNYLVTALIPTDPLLSQVLENNQRAGLPAIDVAANQGQFLALLVRMTGARRILEIGTLGGYSTIWMARELPADGELLTLEADAHHAAVARENLRLAGVDDRVAVLEGPALTSLETLGERPPFDLIFIDADKPNNPHYLRWALRYSRPGTVIVGDNVVRDGEVTNPDSADERVQGVRAFIDMMGSDPRLTVTALQTVGSKGWDGFTLAWVNA"]}}, {"location": "[154316:155696](-)", "type": "CDS", "qualifiers": {"locus_tag": ["ctg3_146"], "transl_table": ["11"], "translation": ["MIRPLALAVMLALAGCQSADVQRAAPGLQIPAAWRADVGPSSPVEGVWWRNFHDSTLNLYVDQALRYNSDVLIARERVNEYQARAYAADSSLFPSLDAGLTGTRARSQSAATGLPVHSTVYKGALTASYDVDLWGANRSAASAAQASLEAQKAAAAAANLTVASSVAAGYITLLSLDEQLRVTQQTLKSREDAFNLAKRQFETGYTSRLELMQADSELRSTRAQIPPLRHQIAQQENALSLLLGANPDAVKRNAFAQLSPLSLPSQLPSTLLNRRPDIVQAQRQLVAADATLASSQAQLLPSINLTATGSLQDRTLPDLLDNPLRLWSLGGSILAPLLNRQALNAQVDVSMAQRNQALFSYEKTVRGAFKEVNDSLDAIGRYGEQLAELQAQEKVAQETLRIAQNRYRNGYSSYLDVLDAQRTLFSTQLSVVQVKNNLLLAQVDLYRSLGGGWSDSSGM"]}}, {"location": "[155692:156778](-)", "type": "CDS", "qualifiers": {"locus_tag": ["ctg3_147"], "transl_table": ["11"], "translation": ["MSQQDAAKQQANTRNNIRIVSIFTAAAIGMVGVLVILYAWQLPPFTRESQFTDNAYVRGQTTFISPQVNGYITEVKVQDFNQVKAGDVLFQIDDRIYKQRVHQAEAQLAMKEAALKNNQQQRKSAEAAITRNEAALQNARAQNLKTQADLKRVQELTADGSLSIRERDSARASAAQGTADIEQAKATLEMSRQDLQSTIVNRDSLLADVANAKAALELAQIDLQNTRIIAPTDGQLGQISVRLGAYVTAGTHLTSLVPPQHWLIANLKETQLAQVRVGQPVTFTVDALNSEKFTGTVQSISPATGVEFSAISPDNATGNFVKIAQRIPVRIAVDEGQKNGQRLRPGMSVQVTIDTRAEEQQ"]}}, {"location": "[156800:158453](-)", "type": "CDS", "qualifiers": {"locus_tag": ["ctg3_148"], "transl_table": ["11"], "translation": ["MPRRHANPYVPHDWAPHEKPAILGSPSTPIHSTPKRIAYGIVGLLVCLTGALGNAVVTANLQLLQGTFAAWSTEIAWLPAVYVMTNVSINLLLVKFRQQFGLRAFTEGFLVLYVLVTFFHLFVNDLSSALMVRAAHGMVAAALSSLGIYYQVQAWPARHRLKALTIGITGSSLAIPLARLFSTELLQIDEWRGLYFFELGLALVSLACVIALKLPPSDRKKVFEKKDFITFFLLAPGMALVTAVLSLGRLDWWFEAPWIGWALAGAVVLIVSAIAFEHNRSNPLLNIKWLSSGSILRLGLIMLLIRIVLAEQNTGVIGWLQYVGLQNEQMTNLAWSIFAGIVCGIVASCLTLNPQRLYWPTATALALIMVASLLDSQSTILTRPEQLMFSQFLLGFGSAFFLAPAMLAGIGGVIADQRNLVSFSVLFGMSQNIGGLLGSAILGTFQTWREKFHSSQLADQLTTLNPLITERLQQYSQMYQSQIGDSTLLNVQATTLLQNAATLQANILAYNDTYLLTAAISAATLVWVFWRLIRLRITARIALKRATGSK"]}}, {"location": "[158452:158884](-)", "type": "CDS", "qualifiers": {"locus_tag": ["ctg3_149"], "transl_table": ["11"], "translation": ["MDNRQLNFSHLLYLTAHHWRLAVNRRLKDLGMSQASWVAVSAIARNEKPLSQSELAQELGVESATLVPLLNRLVDLGLVERVKTERDKRKRLLIATAKGLEVYQQVKTVADDLREEILTAITPEEQRQTQRVLEKLLREVEKK"]}}, {"location": "[159058:160333](-)", "type": "CDS", "qualifiers": {"locus_tag": ["ctg3_150"], "transl_table": ["11"], "translation": ["MEKLSYASESSTSPWTTYLRQIDRVAPYLGDLAYWIETLRHPKRALIVDIPVQMDDGTIRHFEGYRVQHNLSRGPGKGGVRYHPDVDLNEVMALSAWMTIKCAAVNIPYGGAKGGIRVDPFSLSEGELERLTRRYTSEIGIIIGPQKDIPAPDVGTNGKVMAWMMDTYSMNHGTTITGVVTGKPIHLGGSLGREKATGRGVFVTGREVARRSGIEIEGAKVALQGFGNVGSEAARLFAGVGARIVVIQDHTATLYNEGGIDMAALTAWQAENKQIAGFPGAREIDKEAFWTTPMDILIPAALEGQITRERAETLSCKLVLEGANGPTYPEADDVLAERGIVVVPDVICNAGGVTVSYFEWVQDMASFFWSEEEINAKMDRIMTDAIVHVYEKAVEKACSLRTAAYIVACERILMARKDRGIYPG"]}}, {"location": "[160744:161536](+)", "type": "CDS", "qualifiers": {"locus_tag": ["ctg3_151"], "transl_table": ["11"], "translation": ["MSEHFPSLPEAVLAAANQLGAWLAQDDLPQDPQIELVVLAGNAVIPTIDFACRLAAHHAVPLLISGGIGHSTSFLYQSVLNDPRYRTIPVDDRAEAHILADIAHQFWAIPRQRIVVEDRSTNCGENARFTRQMLEHNGIAHRTGVVVQDPTMQRRTMATFARVWQDDPRAPTWYSAPGCSPVLCNGRDGVTFSGKEAGLWPVGRYLALILGELPRLADNPQGYGPLGKGFIAHVDIPPHIAQAWQTLRDDRLLSDALSARQLA"]}}, {"location": "[161807:162242](+)", "type": "CDS", "qualifiers": {"locus_tag": ["ctg3_152"], "transl_table": ["11"], "translation": ["MTAPVQHPMYIDGQFEPGRGDAWIDVINPATEALLSRIPDGSAEDARRAILAAERAQPGWEALPAIERAGWLRKIAAGIRERAEEIAALIVAEGGKIQQLAAVEVSFTADYMDYMAEWAPRMKVKLYRATGRGKIFWYSSARWA"]}}, {"location": "[162238:163246](+)", "type": "CDS", "qualifiers": {"locus_tag": ["ctg3_153"], "transl_table": ["11"], "translation": ["VTTGILPWNFPFFLIARKLAPALITGNTIVIKPSEFTPNNAIAFAQIVHDIGLPKGVFNLVLGRGETVGQELASNPKVAMVSMTGSVAAGEKIMAAAAKNITKVCLELGGKAPAIVMDDADLELAVKAVVDSRVINSGQVCNCVERVYVQKGIYDRFVNRLGEALKAVQFGDPASRDDIAMGPLINAAALERVEQKVAKAVAQGARVVLGGKAVTGKGYFYPPTLLLDVRQEMDIVHEETFGPVLPVVAFDTLEEALAMANDSDYGLTSSIYTRDLNVAMKAIKGLKFGETYINRENFEAMQGFHAGWRKSGIGGADGRHGLNEYLQTQVVYLQA"]}}, {"location": "[163407:164406](-)", "type": "CDS", "qualifiers": {"locus_tag": ["ctg3_154"], "transl_table": ["11"], "translation": ["MSKLGINGFGRIGRLVLRRLLEVNSPLEVVAINDLTSPKVLAYLLKHDSNYGPFPWSVDFTEDALIVDGKKITVYAEKEAQHIPWKAVGAELIVECTGFYTSAEKAQAHLTAGAKKVLISAPAGDMKTIVYNVNDDTLEANDTIISVASCTTNCLAPMAKVLNDAFGIKVGTMTTIHAYTGTQSLVDGPRGKDLRASRAAAENIIPHTTGAAKAIGLVIPALSGKLKGHAQRVPTKTGSVTELVSVLEKKVSAEEVNQAMKNAATNNESFGYTEEEIVSSDVIGSHFGSIYDATQLEIAEVGDLQLVKTVSWYDNEYGFVTQLIRVLDKFAK"]}}, {"location": "[164661:165156](-)", "type": "CDS", "qualifiers": {"locus_tag": ["ctg3_155"], "transl_table": ["11"], "translation": ["MNMTIRQARPADAKAIYDMIYELAVYEKAPEQVVTTVDEIQASLFASDSKTEALICEIDNKVAGYAVFFTSYSTWLGRNGIYMEDLYVTPEFRGRGAGKALLRTIAQLAVKRECGRLEWSVLDWNQPAIDFYLSIGAVAQSEWVRYRLDGAALAAFAERGGNAE"]}}, {"location": "[165242:166169](+)", "type": "CDS", "qualifiers": {"locus_tag": ["ctg3_156"], "transl_table": ["11"], "translation": ["MMNIMHPALRRLDLNLLPVFEAVYRYRSVRLAAEELAMSTSALSHALSRLRAALNDPLFYREGHRMCPSVYATQLAPSIASALKFLDQELTPQPKFVASASTDCLQIAITDFTAQCVFPTLMPRLQQQAPGLRFELRYLPHSPALTELLAGEVDLALGFSALDEAEHPELDEICWLKDDYVAISSARRSRLTLTDYLAAQHLVVTPWNESQGVLDVQLAKMGFSRHITIKTPSMLSAPAIIAQSELLMAIPRSAAAKMTDAATLKVFELPFEVPPFEVKIYSHKRSGQRGASQWLKERLREWAATERT"]}}, {"location": "[166301:167273](+)", "type": "CDS", "qualifiers": {"locus_tag": ["ctg3_157"], "transl_table": ["11"], "translation": ["LKLAGLHPDELRRLQSLRASGLLNSGKEERFDRLTRLARTLYDLPVASVSLVGENTLHVKSCAGLEVDTLPRDITFCAHTILQTDPLIVNDLQQDLRFHDNPLVTEAPFIRFYAGYPVQLPDGATVGAFCLMDHKPRAFSVHEIQILSDLAAIVEDEFKVLDAATADELTGLFNRRGFMSLAEYALLTARRRNEPASLVFIDLDRFKLINDTWGHEQGDKALTAMADLMKATFRESDIIARQGGDEFIILLANTAQQAAGIAMAQLSNNVAEYNQQAGNPWQLAFSWGCVEYDPATHHSLNEIVAVADRRMYQAKTSHGAERR"]}}, {"location": "[167338:167542](-)", "type": "CDS", "qualifiers": {"locus_tag": ["ctg3_158"], "transl_table": ["11"], "translation": ["MITYDRNRNPITNGSQVMINGTGKTGKIIAIHATGLTPAQLRRNKTVEVEGTEGKFEPVELIRLGLH"]}}, {"location": "[167833:168031](+)", "type": "CDS", "qualifiers": {"locus_tag": ["ctg3_159"], "transl_table": ["11"], "translation": ["MKNKEEQTGLIGLAIGAAVIGLVSGQKPINRESIVEELVRLGRQKGDGVEDEIFMQAATLVRKGV"]}}, {"location": "[168151:168316](-)", "type": "CDS", "qualifiers": {"locus_tag": ["ctg3_160"], "transl_table": ["11"], "translation": ["MNTFSIIAIPLFAAAVVMLTLGATRKNRACAIVGGVLMAATVVNAVTGMALQGG"]}}, {"location": "[168337:168580](-)", "type": "CDS", "qualifiers": {"locus_tag": ["ctg3_161"], "transl_table": ["11"], "translation": ["MFVELIYDKRNFEGLAGAKEIILNELTKRVHRIFPDADVRVKPMMTLASINTDASKHEKEQISRAVQEMFEEADMWMQED"]}}, {"location": "[168805:169333](+)", "type": "CDS", "qualifiers": {"locus_tag": ["ctg3_162"], "transl_table": ["11"], "translation": ["MRDKYSGLQIGIHWLVFLLVIGAYAAMELRGFFPRSARPVINMIHVSCGISIFVLMVVRLLVRLKSPAPPIVPKPSPMMTGFAHLGHLVIYLLFIALPAIGMVMMYYRGNPWFAFGLTMPHAAESNFELVDTLKVWHELLANTGYFIIGLHALAALLHHYFWKDNTLLRMMPRRR"]}}, {"location": "[169426:169900](+)", "type": "CDS", "qualifiers": {"locus_tag": ["ctg3_163"], "transl_table": ["11"], "translation": ["MKVRHAIAEEAPVLWEVRNQAIRHGCRESYAAEVLQAWTPDNMPEGYRHAVRDNPFFVVDDGLGKPVASGYLDIKAGSVEAIFTLPTWEGKGCASMIMAAIIGEAKQRKFRHITLDATPNAAGFYLRLGFTSIGEKRWHSKMANADLRCESMILSLD"]}}, {"location": "[170004:170280](+)", "type": "CDS", "qualifiers": {"locus_tag": ["ctg3_164"], "transl_table": ["11"], "translation": ["MPHSPEDKKRALSRVRRIRGQVEALERALESGEPCMTILQQIASIRGAANGLMGEMVEIHLQDELVSGETTPDQRAARMAEVGHLLRSYLK"]}}, {"location": "[170302:171421](+)", "type": "CDS", "qualifiers": {"locus_tag": ["ctg3_165"], "transl_table": ["11"], "translation": ["MKSRAAVAFGPGQPLSIVEIDVAPPKKGEVLVKITHTGVCHTDAFTLSGDDPEGVFPAVLGHEGGGIVVEVGEGVTSLQPGDHVIPLYTAECRECKFCKSGKTNLCQAVRATQGKGLMPDGTTRFSYNGEPIYHYMGTSTFSEYTVVAEISLAKVNPQAPLDKVCLLGCGVTTGIGAVHNTAKVKEGDTVAVFGLGGIGLAVIQGAVQAKAGRILAVDTNPEKFTLAKEMGATDFINPNDYDKPVQDVIVELTDGGVDFSFECIGNVNVMRAALECCHKGWGESVIIGVAGAGQEIKTRPFQLVTGRVWRGSAFGGVKGRTQLPGMVEEAMAGKIRLDPFITHRMPLDQINEAFDLMHEGKSIRTVIHFGEN"]}}, {"location": "[171473:171749](-)", "type": "CDS", "qualifiers": {"locus_tag": ["ctg3_166"], "transl_table": ["11"], "translation": ["MKSSPCRLLAGTFMLAAASAQALKAPEVDLRDPTIWEEKAASPLTASPQPCEVFSGPHCAVWEDEKSDIQRERERREQRRWQNGYENLRRE"]}}, {"location": "[171912:174285](-)", "type": "CDS", "qualifiers": {"locus_tag": ["ctg3_167"], "transl_table": ["11"], "translation": ["MATGNAPRGFPRVLQWLLAGLMLIIGLAIGILGAKLASVGGTFYFAIMGLVMVIAAVLIFRSRRGGIILYAIAFIASIVWAISDAGWTYWPLFSRLFALGVLAFLAALVWPFLSRQPAKKGPSFGLVAVLAVVLLVSFGWMFKSQPLVSASEAVPVKPVAAGEQQKNWAHWGNTTHGDRFAALDQINKQNVDQLQVAWVAHTWDIPQSNGSGAEDQNTPLQIGDTLYVCTPYSKVLALDVDSGKEKWRYDSKATAPNWQRCRGLGYYEESQAQVSPAADAQPAACSRRLFLPTTDARLIAIDADNGKLCDAFGDHGIVDLSVGMGEIKAGYYQQTSTPLVAGNVVVVGGRVADNFSTGEPPGVVRAYDVHTGKLAWAWDPGNPNLTGEPPAGQTYTRGTPNVWSAMSYDAKLNLIYLPTGNATPDFFGGERTALDDKYSSSIVAVDATTGQVRWHYQTTHHDLWDFDLPSQPLLYDLPDGKGGTTPVLVQTSKQGMIFMLNRATGEPVAKVEERPVPAGNVKGERYSPTQPYSVGMPMIGNETLTESDMWGATPVDLLLCRIQFKEMRHQGVFTPPGEDRSLQYPGSLGGMNWGSVSVDPNNSLMFVNDMRLGLANYMVPRAKVAKDASGIEMGIVPMEGTPFGAMRERFLSPLGIPCQKPPFGTMSAVDLKTGKLVWQVPVGTVEDTGPLGIRMHMPIPIGMPTLGASLSTQSGLLFFAGTQDFYLRAFDTANGKEIWKSRLPVGSQSGPMTYVSPKTGKQYIIINAGGARQSPDRGDYIIAYALPQQK"]}}, {"location": "[174577:175501](-)", "type": "CDS", "qualifiers": {"locus_tag": ["ctg3_168"], "transl_table": ["11"], "translation": ["MQKNGLFSQRIRLRHLHTFVAVAQQGTLGRAAETLNLSQPALSKTLNELEQLTGTRLFERGRLGAQLTLVGEQFLTHAVKVLDALNTAGQALNRKEGLNSDIVRIGALPTAALGILPSVIGQFHQQQKDITLQVATMNNTMLLAGLKSGEIDIGIGRMSDPELMSGLNYELLFLESLKLVVRPGHPLLQETVTLSRVMEWPVVVSPKGTLPRQNAETLLQSQGCKIPSGCIETLSASLSRQLTVDYDYVWFVPSGAVKDDLRRGLLAALPVPTQGAGEPIGILTRVDATLTAGTQTLLSAIRKSMPV"]}}, {"location": "[175672:176293](-)", "type": "CDS", "qualifiers": {"locus_tag": ["ctg3_169"], "transl_table": ["11"], "translation": ["MKDYLPETASQTAGPYVHIGLAPDAAGFHIFEKNFGPTLTTADTEGERITIEGRVIDGSGTPVRDVLLEIWQANAAGRYNHPDDRQQGKKLDAAFRGWGRSCSDFTSGVWRFETIKPGAVVGRDGRTMAPHVNLWVVARGINIGLNTRMYFSDEQDANQVDPVLNLIEWEVRRQTLIAQREVRGAEIVYRFDIHLQGENETVFFDI"]}}, {"location": "[176289:177030](-)", "type": "CDS", "qualifiers": {"locus_tag": ["ctg3_170"], "transl_table": ["11"], "translation": ["MNEKWSPREVLHRDYSSHPPAYAPGYKTSVLRSPRNALISLQNSLSEITGPVFSSDDLGALDNDLILNYAKDGLPIGERIIVHGYVRDGFGRPMKNTLVEVWQANAGGRYRHKKDQYLAPIDPNFGGCGRVLTDENGYYCFRTIKPGPYPWRNQVSDWRPAHIHFSLSGDAWAQRLITQMYFEGDPLIKQCPIVKTINNDDAIRTLIAELDTHAAVPLDSLAYRFDLVLRGHRATLFENRTQGAAR"]}}, {"location": "[177269:178613](+)", "type": "CDS", "qualifiers": {"locus_tag": ["ctg3_171"], "transl_table": ["11"], "translation": ["MANTITADEIRESFSQAMSAMYQQEVPQYGTLLELVADVNLAILENNPTLHEQLANADELARLNVERHGAIRVGTAEELATLRRMFAIMGMYPVSYYDLSQAGVPVHSTAFRPIDDAALARNPFRVFTSLLRLELIANEALRQRAADILSRRDIFTPRCRELIALHAQKGEFTAAEAREFVQQALETFRWHRHATVDEETYHALHEEHRLIADVVCFPGCHINHLTPRTLDIDRVQALMPECGIAPKALIEGPPRRDVPILLRQTSFKALEEPVMFAGEHRGTHTARFGEIEQRGIALTPKGRALYDRLLGEAGVGKDNLTHQRHLQEVFSPFPDSEFLLRQQGLAYFRYRLTPAGEAHRQAFRPGDDPQPLIERGWVIAQPIIYEDFLPVSAAGIFQSNLGNEIQTRSHGNASRQAFEEALGCPVYDEFALYQQAEERSKRRCGLL"]}}, {"location": "[178655:180164](+)", "type": "CDS", "qualifiers": {"locus_tag": ["ctg3_172"], "transl_table": ["11"], "translation": ["MQNPSTPLVKTRQGTLSGTAEENMHIWRGIPYAAPPVGDLRWRAPQPAARWQGVRRAENFSASSWQDIEYCRELGGGDPGRFSEDCLYLNVWSPASRAQPLPVMVWLHGGGYTIGAGSLPPYDGKALASRDVVVVTVNYRLGHLGFFAHPALEKEEGERIYNFALLDQIAALQWVQDNIHAFGGDAANVTLFGESAGARSVLSLMVSPKSRGLFHKAIIQSGYTLPDLPREKALAKGQLIAEHFSLPQASAEQLRAIPADAFWSLTAPLTIGPAPIVGDAVLPQPMLETFFSGRQHPLPVMIGSNSDEASVMAVFGVDIAGQIQKLRRERRFGLGLIKLLYPGVKGDEALGREVCRDMAFTTLGYVVMQAQQRVGQPCWRYWFDYVAEAEHQTYPHGAWHGNEVAYVFDNLDLAEPVRQYANERDRTFAARVADYWASFARVAGNGCHELSGPVRWPASVRGRDRLLRIGLHKRAGFKVENRFMRARLALFRRVMKHHVTLD"]}}, {"location": "[180337:180961](+)", "type": "CDS", "qualifiers": {"locus_tag": ["ctg3_173"], "transl_table": ["11"], "translation": ["MAKPYVRLDKSDAAVLLVDHQTGLLSLVRDIDPDKFKNNVLALGDLAKYFGLPTILTTSFENGPNGPLVPELKAQFPDAPYIARPGNINAWDNEDFVKAVKATGKKQLIIAGVVTEVCVAFPALSAIEEGFEVFVVTDASGTFNPITRDAAWDRMSQAGVQLMSWFGVACELHRDWRNDIEGLGTLFSNHIPDYRNLMTSFNLLQQK"]}}, {"location": "[181231:182887](+)", "type": "CDS", "qualifiers": {"locus_tag": ["ctg3_174"], "transl_table": ["11"], "translation": ["MNRRRFLKSSMAVAAVCGTSGVASLFSKAAFAEDSGIADGQTRRFDYSVLQSMAHDLARQPWGGAPRDLPPTLANLTPQAYNSIQYDTAHSLWSNIEERKLDIQFFHVGMGFRRRVRMFSLDSQTQQAREIHFRPELFKYNDAGVDTKQLEGQSDLGFAGFRVFKAPELARRDIVAFLGASYFRAVDSTYQYGLSARGLAIDTFTDTPEEFPDFTSFWFETVKPGATVFTVYALLDSPSVTGAYKFVVNCQETQVIMDVENHIYARKDIKQLGIAPMTSMFSCGNNERRMCDTIHPQIHDSDRLSMWLGNGEWVCRPLNNPQKLQFNAFQDKNPRGFGLLQLDRDFSHYQDIMGWYNKRPSLWVEPRNQWGKGAVNLMEIPTTGETLDNIVCFWQPEKPVKAGDELDFRYRLYWSAQPPVRSPLARVLATRTGMGGFPEGWAPGEHYPDKWTRRFAIDFVGGDLKAAAPRGIEPVITLSSGEAKQIEILYVEPFDGYRIQFDWYPTSDSTDPVEMRMFLRCQGEAISETWLYQYFPPAPDKRNYVDDRVMK"]}}, {"location": "[182962:183547](+)", "type": "CDS", "qualifiers": {"locus_tag": ["ctg3_175"], "transl_table": ["11"], "translation": ["MTDENAPARETIPVTESLSLRAVDESHVAELHQLVIKNQRWLQQSLSWPADVSHEDETRRHVQGNVMLHQRGYAKMFLLFLREEIVGVLSFNQIEPINKTAYIGYWIDESHQGQGLLSQALQALMDAFARSGTVRRFVIKCRVANQRSNQVALRNGFTLEGCLKQAEYLNGSYDDQNIYGRIIDCDTGQFPARG"]}}, {"location": "[183669:184650](-)", "type": "CDS", "qualifiers": {"locus_tag": ["ctg3_176"], "transl_table": ["11"], "translation": ["MRKYYLSEKVRQFHYEADGNKHSVNLRQIVALRDFADVKRGDEGGWLDNEAALSHEGECWIYDPNSAVFAGAKIEGNARLTGECIISHGAIVSDNARLDSVQASHCARISDNVTVSHSQIRGYCHLADNAQILPHSLIIAAQGLTADSDKILRIYQRATVSASRIVHQAQVYGDAFVEHAFVEHRAEIFDCARLEGNDENDVWVCDNARVYGHARIIAGREEDAIPTLRYSSQVAEHAVVEGNCLLKHRVMVGGHAHLRGGPILLDDSVLIEGHAVICGDVVIEHQVTIGDRARIEASAGDAISIRGEKVINGDELFTRTPIVGFL"]}}, {"location": "[184760:185759](+)", "type": "CDS", "qualifiers": {"locus_tag": ["ctg3_177"], "transl_table": ["11"], "translation": ["MNKKLGTSRVLNLPAGYFGMVLGIIGMGFAWRYASTIWPVSRIVGDGLVVTATVIWALLALAFISRAVRFPHSVLQEMRHPVASSFVSLFPATIMLVAIGFVPWLRPLSLVLFAIGVVLQLSYAAWQSAGLWRGKHPNEATTPGLYLPTVANNFISAMACGALGFTDAGLVFLGAGLFSWLSLEPVILQRLRSDGELPMAMRTALGIQLAPALVACSAWLSVNGGEADTFAKLLFGYGLLQLLFMLRLMPWYLRQPFNASFWSFSFGISALATTGLHLGHQHPDGFFHTLALPLFLFTNLIVGLLLIRTFLLLMRGKLLIRVERDTLLKNKD"]}}, {"location": "[185761:186358](+)", "type": "CDS", "qualifiers": {"locus_tag": ["ctg3_178"], "transl_table": ["11"], "translation": ["MTLRDENYFTDKYGMTRTHSEVLHAATLIAPGKALDLGCGNGRNSLYLAANGFDVTAWDKNPASIGNLERIRQAEGLENLRTAIKDLNALSFDGEYDFILSTVVMMFLDAKTIPGLIANMQRCTRPGGYNLIVAAMDTDDYPCSVGFPFAFKPGELRNNYEGWTLLKYNEDVGELHRTDASGNRIKLRFATMLARKPA"]}}, {"location": "[186354:187584](-)", "type": "CDS", "qualifiers": {"locus_tag": ["ctg3_179"], "transl_table": ["11"], "translation": ["MSSALASQLTQRFFRYLAITSQSDPRATTLPTTAGQHAMAQALADELRQLGLDEIVIDERATVTAVKKGNVAGAPRIGFITHIDTVDVGLSPDIHPQILRFTGEDLCLNRDKDIWLRVAEHPEILAYPNEEIIFSDGTSVLGADNKSAVTVVMTVLENLTAEHRHGDIVVAFVPDEEVGLRGAKALDLARFAVDFAWTIDCCELGEIVYENFNAAAAEIRFTGVTAHPMSSKGVLVNPLLMATDYMSHFDRQQTPEHTAGREGYVWFNGIQGDQNSTLLQASIRDFDLESFHRRKQQISEVAQKIAAQYPTGKVEFHISDTYSNISNAIGEDRRAVDLMFEAMESLGITPKPTPMRGGTDGAALSAKGVLTPNFFTGAHNFHSKFEFLPLRAFEASYQTALQLCLLAAR"]}}, {"location": "[187697:189290](+)", "type": "CDS", "qualifiers": {"locus_tag": ["ctg3_180"], "transl_table": ["11"], "translation": ["MQRRFTTLALALAALTASSAISAKTLVYCSEGSPENFNPQLYTSGTSVDASAVPVYNRLVDFKAGTTELVPSLAESWEVSEDGKVYTFHLRKGVKFQSNKYFKPSRDFNADDVIFSFMRQKDPHHPYHNISSGNYSNFESLEFGQLITAIDKPDEYTVRFTLAHPEAPFVADLAWYFASILSAEYADTMLKAGTPERVDMDPIGTGPFKLAQYQKDSRILFTAFPEYWQGKAHIDRLIFSITPDASVRYAKLEKNECQVMPFPNPADLPRMKENNAINLMSKAGLNTGFLAFNTQKAPLDNVKVRQALAMAINKPAIIEAVFHGTGTAAKNLLPPGVWSADSQLKDYDYDPQKAKALLAESGVAGPITIDLWAMPVQRPYNPNAKRMAEMIQADWAKIGVQTKITTYEWGEYLKRVKDGEHQAALMGWTTATGDPDNFFGPLFTCQSANGGSNSAKWCYQPFDKIIAEAKSITDRQKREALYRQAQQMMHDQMPAVMIAHSTIFEPVRKNVSGYEIDPFGKHIFYQVDIR"]}}, {"location": "[189429:190098](+)", "type": "CDS", "qualifiers": {"locus_tag": ["ctg3_181"], "transl_table": ["11"], "translation": ["MRTPLFFKVAALAGLLALAGCSSKIAKPEQYSGFLKDYSNLKETTSASGKPELRWISPDYNPSNYDNIVYNPITYYPVPKPTTQVGEKALRDILNYTNKEMKQAISERKPLATTPGKRSLIFRGAITGVDSSKEGLQFYEVIPVAMIIAGTQAATGHRTMDTNLFFEGELIDAATKKPVIKVVRKGEGKNLSNENTPLTVETLKQVIDDMAIDAVKFDPNNR"]}}, {"location": "[190173:191196](-)", "type": "CDS", "qualifiers": {"locus_tag": ["ctg3_182"], "transl_table": ["11"], "translation": ["MKNKRKNLQVGDKLMTAPNSPKPHNDRYNTHRRDILNALLYGLVVVIWGTTWIAIFLQQGPVAAPVSIFWRFAVASVAMLTILLVTRRLRPLAARDHLFCLLQGCCVFCFNFWCFYTAAAYINTGLESVIFSMAVLFNAINSFLFYRQQPPGRFWLAAALGLAGIVTLFWDDLWASGLNASLLLGIALSALGTYGFSLGNMLSIRHQRRGLETLTTNSWAMLYGTLVMGAIALVRGDNFAPQWTLSYMGALLYLAVFGSVIAFGAYFTLVGRIGAGKAAYSTLLFPLVALTISTFYEGYVWHSSAVAGLALILVGNLVMFARPEQWLLRRRLAWVRTDRC"]}}, {"location": "[191273:192140](+)", "type": "CDS", "qualifiers": {"locus_tag": ["ctg3_183"], "transl_table": ["11"], "translation": ["MAYGTFETLRQKNAVLRGTVNLNSGIQLAAWYNNLDTITVQSDHHTLSLYIADGYESYQKTPHGWKNGGGPDRFCLMPKGDESTWDIRGDLSFVHLYCTDEHLRRVGEQIWDRSPASFTLQEKTFSSDDKITAVYRQFLLDNDWQQQANQLTLSSASTLLLTHLIQHYSNVQWRLPTVTGGLAPHVLRNLLAWIEENLDQPLTLAELAQEAALSEYHFARMFRQSMKMAPHQYVMQRRMVKAQALISQSRLPLTDIAMACGFSSASHFSNRVKSATGLTPSQLRAAQR"]}}, {"location": "[192119:193286](-)", "type": "CDS", "qualifiers": {"locus_tag": ["ctg3_184"], "transl_table": ["11"], "translation": ["MRSFTLPFPSLLAGFVAVLVGYASSAAIIWQAAAAAGADAAQIAGWMTALGLGMGISTLALTVWRKVPILTAWSTPGAALLVSGLQGVTLSQAVGVFIFANALIVLCGITGIFARLMKIIPHSLAAAMLAGILLRFGMQAFASLQANLLLCGSMLAVWLLCKAWLPRFAVVAALLTGSAVAGLSGEVTMSQIGFSIVAPSWIAPEFTPALLISVGIPFFLVTMASQNAPGFATLQASGYRVPASTLIVATGGLALLLSPFGVYSICIAAITAAICQSPEAHPDPQKRWLAAAAAGVFYLLAGIFGGSITSLMSALPIAWVQMLAGLALLGTIGGSLFQALNHESERDAAVVTFLVTASGVTLAGIGSAFWGLVLGGVSYVLLSTLRRA"]}}, {"location": "[193465:193996](+)", "type": "CDS", "qualifiers": {"locus_tag": ["ctg3_185"], "transl_table": ["11"], "translation": ["MDIAQHLSATLKTLRQQRGWSLSRLAEETGVSKAMLGQIERNESSPTVATLWKIATGLNVPFSAFIIADEAGEPTAFDPQQQAMVVTPLFPWDPVLRFDHFSITLAPGALSESTPHEQGVIEHVVVISGVLDLCLQDSWQSLQPGEGRRFAGDLAHAYRNSGAQTAHFHSLIHYPK"]}}, {"location": "[194226:196209](+)", "type": "CDS", "qualifiers": {"locus_tag": ["ctg3_186"], "transl_table": ["11"], "translation": ["MDNDERMRLQNHHLELLSPARDAGIAREAILHGADAVYIGGPGFGARHNASNSLSDIAGLVPFAHRYGAKVFVTLNTILHDDELEPAQRLITDLYETGVDALIVQDMGVMELDIPPIELHASTQCDIRSVEKAKFLSDVGFSQIVLARELNLQQIKAIYDNTDATIEFFIHGALCVAYSGQCNISHAQTGRSANRGDCSQACRLPYTLKDDQGRVVAYEKHLLSMKDNDQTANLAALIDAGVRSFKIEGRYKDMSYVKNITAHYRQMLDAIIDDRGDLARASAGRTEHFFVPSTDKTFHRGSTDYFVNARKGDIGAFDSPKFIGLPVGEVLKVGKDFLDVEVSETLTNGDGLNVMIKREIVGFRANTVEKTGENRYRVWPNEMPADLHKVRPHQPLNRNLDHNWQQALLKTSSERRIAVDIELSGWQEQLVLTMTSEEGVSVTHTLDGEFAEATQAEKALANLRDGVAKLGQTLYYSRNVEINLPGALFVPNSLLNQLRRETAEMLDDARLKAVVRGSRKPVSVPPPVYPETHLSFLANVYNHKAREFYQRYGVQLIDAAYEAHEEKGDVPVMITKHCLRFAFNLCPKQAKGSIKSWKATPMQLIHGDEVLTLKFDCRPCEMHVVGKIKNHILKMPLPGSIVASVSPDELMKTLPKRKGA"]}}, {"location": "[196220:196454](-)", "type": "CDS", "qualifiers": {"locus_tag": ["ctg3_187"], "transl_table": ["11"], "translation": ["MFRRSVSTLLLACALFSGHVLARQHGHDFFPVQSLEQQLQHEADSDELRSQAEDAASDLREQHHWQNARKPKMHHYQ"]}}, {"location": "[196623:196749](-)", "type": "CDS", "qualifiers": {"locus_tag": ["ctg3_188"], "transl_table": ["11"], "translation": ["MQRVWLKRTLWMVVLWGGSVLALAAVSMGFRLLMTAAGLKA"]}}, {"location": "[196748:197759](-)", "type": "CDS", "qualifiers": {"locus_tag": ["ctg3_189"], "transl_table": ["11"], "translation": ["MGIDLSVIWFVIIVFATLMYIVMDGFDLGIGILFSTTRDAADRDVMVNSVAPVWDGNETWLVLGGAGLFGAFPLAYAVIIDALAIPLTLMLIGLIFRGVAFEFRFNATPSHRPFWDRAFMGGSILATFTQGMVVGAVINGFAVSGRSFSGGVFDWFTPFTLFCGLGLCIAYALLGASWLVMKSENALHRNMRETARGLLLALLAVIVAISIWTPLAQTAVAERWFSLPNLFFLLPVPLLVAAISAWLWRALRNSASHLLPFVLTLGLIFLGFSGLGISIWPYIIPPGITLWQAAAPPQSQGFMLVGALLILPVILGYTFWSYYVFRGKVQHGEGYH"]}}, {"location": "[197758:199156](-)", "type": "CDS", "qualifiers": {"locus_tag": ["ctg3_190"], "transl_table": ["11"], "translation": ["MFGLDAFHLARIQFAFTVSFHIIFPAITIGLASYLAVLEGLWLKTKNPTWRSLYHFWSKIFAVNFGMGVVSGLVMAYQFGTNWSGFSEFAGSITGPLLTYEVLTAFFLEAGFLGVMLFGWNRVGPGLHFFATCMVALGTIISTFWILASNSWMQTPQGFEIVNGQVVPVDWFAVIFNPSFPYRLLHMSVAAFLSSALFVGASAAWHLLRGNNTPSVRAMFSMALWMTLIVAPVQAMIGDMHGLNTLKHQPAKIAAIEGHWENIPGEPTPLLLFGWPDMQQERTRYGLEIPALGSLILTHSLDKQVPALKEFAAEDRPNATIVFWSFRLMAGLGMLMILLGALALWLRYRGRLYHSRPFLRFALWMGPSGLIAILAGWVTTEVGRQPWVVYGVQRTADAVSAHGDLHMSISLLTFIVVYASVFGVGYSYMLRLIRKGPQDAQPPGAGTPARPLSAATDHVQQKESW"]}}, {"location": "[199940:201353](+)", "type": "CDS", "qualifiers": {"locus_tag": ["ctg3_191"], "transl_table": ["11"], "translation": ["MKKYQQLAQQITEQIGLGVWLPGDRLPSLREQVVSSGMSFMTVSHAYQLLESQGRIIARPQSGYYVAPQPIKQRQPEPPAQVTRDESVDINTYIFEVLQASRQASMLPFASAFPDPRLFPLPQLNRSLAQVSKTATAMSVIENLPPGNDELRHAIARRYALQGMNISPDEIVITAGALEALNLSLQAVTEPGDWVVVENPCFYGALQALERLRLKALSVATDVKEGIDLDALEQALQNYPVKACWLMTNGQNPLGFTLSAEKKTQLVALLARYKVMLIEDDVYSELYFGREKPLPAKYWDRDDMTLHCSSFSKCLVPGFRIGWVAAGRHARRIQQLQLMSTLSTSSPMQLALVDYLSTKRYDAHLRRLRRQLAERKQLAWQALLRHLPAEVKIHHSDSGYFLWLELPAGSDAGELSARALAYNISIAPGKMFSTSASWTAFFRFNTAWGWGEREEQGVKRLGELIREMLA"]}}, {"location": "[201796:202942](+)", "type": "CDS", "qualifiers": {"locus_tag": ["ctg3_192"], "transl_table": ["11"], "translation": ["MSKKIARGSLCVLGMVCLTAQAAEPPTSLDKGEGRLDIIAWPGYIERGQTDKSYDWVTQFEKESGCQVNVKTAATSDEMVSLMAKGGYDLVTASGDASLRLIMGKRVQPIDTALIANWKSLDPRVENGAWFNVNGKVYGTPYQWGPNLLMYNTKTFPTPPDSWSVVFVKQNLPDGKTNLGRVQAYDGPIYIADAALFVKATQPQLGISDPYQLTEAQYQAVLKVLRDQHALIHRYWHDTTVQMSDFKNEGVVASSAWPYQANGLKAEGQPIATVFPKEGVTGWADTTMLHSDAKHPVCAYKWMNWSLTPKVQGDVAAWFGSLPVVPEGCKASALLGDKGCETNGYNEFAKIAFWKTPVAEGGKFVPYSRWTQDYIAIMGGR"]}}, {"location": "[202961:203972](+)", "type": "CDS", "qualifiers": {"locus_tag": ["ctg3_193"], "transl_table": ["11"], "translation": ["MHAVEFDNVSRLYGDVRAVDGVSIAIRDGEFFSMLGPSGSGKTTCLRLIAGFEQLSGGAIRIFGKAASELPPWQRDVNTVFQDYALFPHMSVLDNVAYGLMVKGVGKKARHARALEALEKVALAFVHARRPSQLSGGQRQRVAIARALVNQPRVLLLDEPLGALDLKLREQMQLELKKLQQALGITFIFVTHDQGEALSMSDRVAVFNNGRIEQVDAPQDLYLRPKTAFVAGFVGTANVFTSEQAHKLCAMAGTWSLRPEHIRLNVAGEIQTEGVVQAVQYQGAATRVELKLANGEKLLVSQANSDGHAALNAPPVGQTVLASWSRAAMVPLESGG"]}}, {"location": "[203973:204903](+)", "type": "CDS", "qualifiers": {"locus_tag": ["ctg3_194"], "transl_table": ["11"], "translation": ["MTMAIPSATTGRVSALFWRKPSLALFLLLLGPLMWFGIVYLGSLLTLLWQSFYTFDDFTMSVTHDLTLANLQALFNPANYDIIIRTLTMALSVTVASAILALPMAWYMARYTRGKMKAFFYIAVMLPMWASYIVKAYAWTLLLAKDGVAQWFLRHLGLESVLSMVLTIPAVGGNTLSTSGLGRFLVFVYIWLPFMILPVQAALERLPPSLLQASADLGARPRQTFRYVVLPLAIPGIAAGSIFTFSLTLGDFIVPQLVGPPGFFIGNMVYSQQGAIGNMPMAAAFTLVPIVLIALYLAFVKRLGAFDAL"]}}, {"location": "[204892:205699](+)", "type": "CDS", "qualifiers": {"locus_tag": ["ctg3_195"], "transl_table": ["11"], "translation": ["MHSERAPLLLKVATWGGVIFLHFPLLIIALYAFNTEDAAFSFPPQGLTLRWFSEAAGRGDIIDAVTLSLKIAALSTAIALLLGTLAAGALWRSTFFGKNAVSLLLLLPIALPGIITGLALLTAFKAVNLEPGLLTIVVGHATFCVVVVFNNVIARFRRTSWSLVEASMDLGATGWQTFRYVVLPNLGSALLAGGMLAFALSFDEIIVTTFTAGHERTLPLWLLNQLGRPRDVPVTNVVALLVMLVTMMPILGAWWLTRDGDVSAENGK"]}}, {"location": "[205721:207149](+)", "type": "CDS", "qualifiers": {"locus_tag": ["ctg3_196"], "transl_table": ["11"], "translation": ["MQNNLLINGKLVAGEGETVPVFNPATGEEILSIAEATAAQVDAAVEAADRAFISWSQTTPKFRAECLLSLADVITEHAQALAELESLNCGKPLHCVVNDELPAVADVFRFFAGAARCLPGMAAGEYLEGHTSMIRRDPVGVVASIAPWNYPLMMAAWKLAPALAAGNCVVIKPSEITPLTALKLGELAKDVFPAGVLNVLFGRGATVGDPLTAHAKVRMVSLTGSIATGAHIIGHTASSIKRTHMELGGKAPVIVFDDADIDAVVEGVRTFGFYNAGQDCTAACRIYAQAGIYDQLVEKLGAAVASLKMGPPEDETTELGPLSSQAHLDRVCAAVDAARALAHIQVVTGGSKAPGNGYYYQPTLLAGAKQEDAIVQREVFGPVVSITSFHDEDQALSWANDSQYGLASSVWTRDVGRAHRLSARLQYGCTWVNTHFMLVSEMPHGGQKLSGYGKDMSMYGLEDYTTIRHVMIKHG"]}}, {"location": "[207272:207443](+)", "type": "CDS", "qualifiers": {"locus_tag": ["ctg3_197"], "transl_table": ["11"], "translation": ["MMSAGDKRRMGLVPPQGAGCTLNGTLQRLIMIRKPLHDMQGLFVVRSLRVCYCECA"]}}, {"location": "[208186:208471](+)", "type": "CDS", "qualifiers": {"locus_tag": ["ctg3_198"], "transl_table": ["11"], "translation": ["MRTFGAICCFEVDIVLKKIACFLFVACATAMLYGNFPAKQIMGCEEQGVAEPVCMAAAWDSEKVDLLPAWNPDVQKLITAQKTLSAAEPGSFKS"]}}, {"location": "[208523:208616](-)", "type": "CDS", "qualifiers": {"locus_tag": ["ctg3_199"], "transl_table": ["11"], "translation": ["MDVSSKTVLLINVGAALALIGLLSVRFGWF"]}}, {"location": "[208813:208987](+)", "type": "CDS", "qualifiers": {"locus_tag": ["ctg3_200"], "transl_table": ["11"], "translation": ["MTLYQKMLIFYGVMGFICAVISWFLTKESRWIRLLAALLIGATWPFSFPMALLVSLF"]}}, {"location": "[209058:209829](+)", "type": "CDS", "qualifiers": {"locus_tag": ["ctg3_201"], "transl_table": ["11"], "translation": ["MLSFYSSQAGAIVRWLDLPGRGDPVVFIHGLGCASTYDYPRVAADPALAGRRMILVDLPGFGYSDKPESFGYRIGDQAGVVVELLDRLGLERCYLYGHSMGGSVAIEAAERLAGRVRALLVAEPNLYPGGGMYSRRIAEQTEERFIARGYADMLSADASPWAGCLQNSAPWAVWRGATSLVKGVNPSWFSRFIHLSCPKALIYGEYSLPAQEATDSEAAGIPLLVIPQAGHSMAWENPSALARTLADFYSAMEAEA"]}}, {"location": "[209909:211166](+)", "type": "CDS", "qualifiers": {"locus_tag": ["ctg3_202"], "transl_table": ["11"], "translation": ["MRKTTILGISALLFTPLLLQGCATQTPRGTTSRPQLTAAEAATFTTERYFAQGGALSAPDGPWSPSPVHLPQTERAWRVAPSGAPFTRIQQAVNAAIDQHGAQEARIYIRIEPGIYRETVYIPEGAPPITLYGAGDSPEEVRIELAIDSQFSVARYRQRVNSQQQYREGDPAWYQYALCAGRTSKTIGTNCAAVVWSQSADFQLLNLSVANSLLDTVDGGTHQGVALRTDGDRVQLENVRLLGRQDTLYVNTSNRRNEAVTDRISRVYVKDSYVEGDVDYVFGRANAVFDNVHFHTVSTRRSPEAYVLAPNTLPDNPYGFLVKNSRFTGDGGYQGSFKAKLGRAWDQGAGKTGYLAGKTANGQVLIANSTIDQSYDRLSPWGAAATTARPFRGNTSAERQLDDVAFNRLWEFNNRWQP"]}}, {"location": "[211169:212603](-)", "type": "CDS", "qualifiers": {"locus_tag": ["ctg3_203"], "transl_table": ["11"], "translation": ["MTITCNLYTNGQWHDAEGHATFTRDNPLTHERASVASAASLADARRCAAAAGAAFPQWRDTVPAERRRLLLEAAEEMLRREAKFIAAMAAETGATAHWAGFNVHLAADILREAAALTTQIEGQVIPSNVPGNLALGIRQGAGVVLGMAPWNAPLILATRAIATPLACGNTVILKGAELSPATQGLIIDALAAAGFPAGVVNYLTCAPADAPALVELLIAHPAVRRINFTGSTPVGRIIARTCGEHLKPAVLELGGKAPLLVLDDADLEQAAAGAIFGAFANAGQICMSTERIIVDATVAEAFVAQMARRAAALPASLLGPVVDMKTVTRCNALIEDALAKGARLLAGGLSDSTQMRATLLDGVTREMRIWHEESFGPVKSIIRVKDEAEALAVANESEYGLSSAIYSRDSARAWNLAQNLQTGICHINGPTVHDEAQMPFGGCKSSGYGRFGGRAGIAEFTELRWITLQTVPRELPF"]}}, {"location": "[212872:214471](+)", "type": "CDS", "qualifiers": {"locus_tag": ["ctg3_204"], "transl_table": ["11"], "translation": ["MSTGKTFLALALSALLPAAGAWAAGNDTLVYCSEASPESFNPQIASSGPSFVASSQVLYNRLINFDPVKNTPIPSLATEWRVSPDGKTWTFTLRKGVQFNSNKYFKPTRDFNADDVLFSVLRQKDANHPYHNVSQGHYEYFHDVGLDKLIKDVKKIDDYHVQFVLNEPNAAFLADWGMDFASILSAEYADAMLKKGTPEYVDTWPIGTGPYALQQYKADSLIRYVANPHYWDGDVPTKHLIFSITPNVETRLAKLQTNECQIIPAPSPVQFPVIKGNKDLALHAVEALNVGYLAFNTEKKPFDNVLVRQALNYATDKQAIVKAVFLDSGSVAKSPIPANMLGYKKDLPDYDYDPQKAKDLLKQAGLEKGAEVTLWSMPVQRPYNPNSRRIAEMIQNDWSKVGIKAKIVTYEWGEYLAGMRKGEHDSALFGWMSDNGDPDNFAGTLLSCDNIKTGSNVARWCDKSYDALVKKAILVSDPQARAGLYAQAQEIFQQQAPWITLATGNTFYATRSNVSGYSVSLMGSDFSKVKLN"]}}, {"location": "[214488:214722](+)", "type": "CDS", "qualifiers": {"locus_tag": ["ctg3_205"], "transl_table": ["11"], "translation": ["MSHLDEVVARVDAAIAESVISHMNELLIALSDDAGLGREERYVQQQRLRNAIAHHGRQQHEEQEARREQLTRGGEIH"]}}, {"location": "[214730:215180](-)", "type": "CDS", "qualifiers": {"locus_tag": ["ctg3_206"], "transl_table": ["11"], "translation": ["MNQTLTLACLIAAGVGLVLQNTLMVRITQSASTILIAMLLNSLVGIVIFVTILLLKHGAAGFQELAVSVKWWTLIPGLLGSFFVFASISGYQNVGAATTIAVLIASQLVGGLVIDLIRAHHVPLRALVGPLCGAVMLVIGAWLVARRQF"]}}, {"location": "[215176:215695](-)", "type": "CDS", "qualifiers": {"locus_tag": ["ctg3_207"], "transl_table": ["11"], "translation": ["MSIRHASKDDCAAIAEIYNHAVIHTAAIWNDKTVDTDNRIAWFEARQIAGYPVLVSEENGVITGYSSFGDWRAFDGFRHTVEHSVYVHPDHQGKGLGRSLLVALIAEAKRLNKHVMVAGIEAQNEASLHLHETLGFITTGQMPQVGTKFGRWLDLTFMQLQLDDRRDPDGSA"]}}, {"location": "[216206:217502](+)", "type": "CDS", "qualifiers": {"locus_tag": ["ctg3_208"], "transl_table": ["11"], "translation": ["MARTQNMKKLMPSILAMAMGAIFGNSAMAAETTALQAAPAYTATQTKGEKLWSNDDTAIGILGSVRLMAKTDSNHTQEHNIQNNDSRLGVAVRHNFDLNGLSNYAVGYYETGVHGLDSATDDQGNDVYTRQAYAGIGNDRYGVVTFGKQYAPTDWGLGIDTTYAWGGKAKHDTTGMSTDIINSAAIYYYNDKNMTIGVMGQGNDNVDSIGFAAYGDGPNLHDAYRDGSATVHGGAAVAAQYRWDNGFSVSSAVAYNNYTVNSGSVSGCQNFGPNGHCFNYTDNNGDAYDGNTYSMGMNAKYTTSVGDHAWYNGAEVTYYLNKVNDVTAATSGHYEHNNQQGDDQETVLGLEYDSQFKITPAWSVYVDFNWSQGGDAMEGQHFQSTVLGTDYWLGKNAVTYLEYGYEKAWGNDNEAWNIDDNLGAVGLRVFI"]}}, {"location": "[217664:218240](+)", "type": "CDS", "qualifiers": {"locus_tag": ["ctg3_209"], "transl_table": ["11"], "translation": ["MNTIEDNLNQRISARIRIERESRGWSLSELAERAGASRAMIHKIERGESSPTASMLGRLSGAFGISMSTLIARAEMQEGKLLRFAHQPVWHDPQSHYLRRHVSPRSDLPIDLVQVELPAGSDVPMPASSYALARQLIWLQQGELVFLEGNARHEMQAGDCLELGPPNDCRFINETTQPCIYLVVRLNQSAS"]}}, {"location": "[218305:219343](+)", "type": "CDS", "qualifiers": {"locus_tag": ["ctg3_210"], "transl_table": ["11"], "translation": ["MAFNPQRHRRWLLASRPHGEPTGENFRLEEGEVASPGPGQLLLRTVFLSLDPYMRGRMSDAPSYSPPVAVGAVMVGGTVSRVVTSNHDDYQPGDWVLGYGGWQDYELSDGSGLVKLGESPEHPSWALGILGMPGFTAYMGLLDIGQPKAGETLVVAAATGPVGATVGQIAKLKGCRTVGIAGGSEKCRYAVETLGFDACIDHRAPDFAVKLLEACPQGIDIYYENVGGKVFDEVLPLLNTSARVPVCGLVSGYNATALPDGPDRLPLLMATILKKRIRMQGFIIGQDYGHRIAEFQQEMGRWVQAGKIKYREQVVDGLENAPQALIGLLKGENFGKVVVRVSPDE"]}}, {"location": "[219385:220321](-)", "type": "CDS", "qualifiers": {"locus_tag": ["ctg3_211"], "transl_table": ["11"], "translation": ["MALPVIIDCDPGHDDAIALVLALASPELNVKAVTSSAGNQTPDKTLRNVLRMLTLLKRPDIPVAGGALKPLMRELIIADNVHGESGLDGPALPEPGFAAQTCTAVELMAKTLRDSAEPVTIVATGPQTNVALLLNSHPELHAKIARIVIMGGAMVLGNWQPAVEFNIYVDPEAAEIVFQSGIPVVMAGLDVTHKAQIHVEDIERFRRIGNPISTIVAELLDFFLEYHKDEKWGFVGAPLHDPCTIAWLLKPEMFTTVERWVGVETQGKYTQGMTVVDFYNLTGRKPNATVMLDVDRQAFVDLLAERLAFYA"]}}, {"location": "[220614:220914](+)", "type": "CDS", "qualifiers": {"locus_tag": ["ctg3_212"], "transl_table": ["11"], "translation": ["MKDVVDKCSTKGCAIDVGSIIDNEDCVWRVEKNFASREEAESTIAAVRERALAAAPASEPPQVDYTIVAAGDEAKLEASIAFSCQAEKIIFELSLRNVI"]}}, {"location": "[220987:223099](-)", "type": "CDS", "qualifiers": {"locus_tag": ["ctg3_213"], "transl_table": ["11"], "translation": ["MKILSVRAAALPALLLPLVSAGPTALAAEQTMVVTAAPSAVSELDTPAAVSVVNGDEMRQAAPRVNLSESLGAVPGLQVQNRQNYAQDLQLSIRGFGSRSTYGVRGLRIYVDGIPATMPDGQGQTSNIDIGSLDSLEVLRGPFSALYGNSSGGVINATSQTGSQPPTIEASSYYGSFGTWHYGMKATGAVGDGSHAGDVDYVVSTNRFTTHGSRDHSGARKNLANAKLGVRINDVSKLTLLFNSVDIKANDAGGLSYDEWQNNPRQSPRGDEYNTRKTIKQTQAGLRYERQLSEQDDLSVMMYAGERETTQYQSIPEKVQTKPSNSGGVIELTRHYQGIDTRWTHRGELLVPVTFTTGLDYETMSEQRKGYENFIVTDSGTQLGEKGNLRRNERNLMWNLDPYLQTQWQLAENLTFDAGIRYSSVWFDSNDHYVTKGNPDSSDNTSYHRWLPVGSLKYSITDAWNVYLSAGRGFETPTITELSYRSNDIGGLNLGLKPATNDTVEIGSKLRIENGLLTAALFQTDTSDEIVSDTSSGGRTSYKNAGKTRRQGMELGLDQQFGESWRLKAAWTWLDATYRTNVCDDASCKGNRIPGIARNMGYASFGYQPEKGWYAGSDIRYMSDIMANDENTAKAPSWTVVGLTTGYKWSYGKMDMDLFGRVDNLFDRSYAGSVIVNESNGRYYEPAPGRNYGIGLNLAWRFE"]}}, {"location": "[223362:224424](+)", "type": "CDS", "qualifiers": {"locus_tag": ["ctg3_214"], "transl_table": ["11"], "translation": ["MSLRHLSAPRLRRSLLLTSLLLAGSFSAHAAEEMLRKAVGKGAYEMAYSQQENALWVATSQSRSLDKGGIVYRLDPTTLEVTQIIHNDLKPFGATIDNATQTLWFGNTTDSTVTAIDAKTGKVKGRLVLDARQRSETVRPLAPRELAVNEKTNTVYITGLGKESVIWVVDGDKLTLKDTIANTGAMATGLALDAEANRIYTTNADGELVTIDSTSNKILSRKKLQDDGKEHFYLNLSLDTAGHRAFITDGKQPEVLVVDIRDGKVLEKIAAPESLAVLFNPTRNEAYVTHRKAGEVSVIDGKTYKVVKTFKTPTHPNSLTLSADGKTLYVSVKQESTRQKEATQPDDVIRIAL"]}}, {"location": "[224656:224878](+)", "type": "CDS", "qualifiers": {"locus_tag": ["ctg3_215"], "transl_table": ["11"], "translation": ["MKKSLMVVCAGAMLALLAGCSSNYVMTTKSGQTIVTQGKPKLDKDTGMTSYTDESGNKRQINSSDVAQLVEDN"]}}, {"location": "[224923:226471](-)", "type": "CDS", "qualifiers": {"locus_tag": ["ctg3_216"], "transl_table": ["11"], "translation": ["MLAYLIPQNDERASSTNHFMDIDRKIATSMNTKHSSVAEQHAAKRHWLNSQESGYHKAMGNRQVQMIAIGGAIGTGLFLGAGARLQMAGPALALVYLVCGLFSFFILRALGELVLHRPSSGSFVSYAREFLGEKAAYVAGWMYFINWAMTGIVDITAVALYMHYWGAFGDVPQWVFALGALAIVGTMNMIGVKWFAEMEFWFALVKVLAIVAFLVVGTIFLGSGKPLDGNATGFHLITDNGGLFPHGLLPALVLVQGVVFAFASIELVGTAAGECKDPQTMVPRAINSVIWRIGLFYVGSVLLLVLLLPWNAYQAGQSPFVTFFSKLGVPYIGSVMNIVVLTAALSSLNSGLYCTGRILRSMSMGGSAPKFMSKMSRHHVPYAGILATLAVYVVGVFLNYLVPSQVFEIVLNVASLGIIASWGFIVVCQMRLRKAIKEGKAADVSFKMPGAPFTSWLTLLFLLSVLVLMAFDYPNGTYTIGSLPLIAVLLVAGWFGVRKRVHDIHSTAPNIEKQQ"]}}, {"location": "[226652:227192](+)", "type": "CDS", "qualifiers": {"locus_tag": ["ctg3_217"], "transl_table": ["11"], "translation": ["MKINVVGTSGVGKSTLARRLAQELSLPYIEMDVLYWLPEWQGTPDNEFYAKLTAALAAPGWVLDGNYNRSRPVKWRDVDLVVWVDYSFWRTIRQAVRRAASRASRRQELWPGTGNCETFRRSFFSRDSIILWTLKTWRNNRRRYLADMQDPQYQHIRFVRLRDQQQTEALVRELRQNSR"]}}, {"location": "[227839:228868](-)", "type": "CDS", "qualifiers": {"locus_tag": ["ctg3_218"], "transl_table": ["11"], "translation": ["MGRLSPVTRICKVGFTMENELHFIGIDVAKAKLDVDILRPDGRHRCKKFDNTLSGHEALARWLRGHDVNRAHVCMESTSTYMEDAAAHLSDAGYTVSIINPALSKAFAQSEGLRSKTDKVDARMLAHFCREKRPSAWEAPHPTERALKALVLRHQALTEMQTQEKNRRETAPEVQLASIDILLGCLSAELARIEKQIKDLTDNDPDMKRRRKLLNSIPGIGEKTAAVLLAYTGLRLKFGTARQFAAYAGLTPVQHESGSSVMRASRMSKAGPVQLRKALYMPALSALYHTAWGKAFRKRLEESGKRAKVIIGAMMRKLAQVAYGVLKSGKAFDASQHELLIA"]}}, {"location": "[229161:230163](+)", "type": "CDS", "qualifiers": {"locus_tag": ["ctg3_219"], "transl_table": ["11"], "translation": ["MSYRISILDKSPLAAGETAAQALARTLTLAQQAEAWGYHRFWIAEHHNTDQLASPSPELAIAWILGQTRRIRVGSGGVMLQHYSPYKVAENFNMLASLAPGRVDLGVGKAPGGLPLSTRALQQGLNPQQKGRFADQLAQLDNWLSLTETDGEESVRATPIPPRRADGFLLGASLESAQLAAQLDWNFVFAAHLNGDKQLLREVLTRWRELSRRDAIIAVQVIVAEEAATAAELVKSVETWGVELENGQRVTVGSEAQAAAFARQAGSRPTRIARRESAVLFGTPEQVKAQLDALQSAWNIDEFIIDTPISDGAARLNSLRLLARAHLSAEVQP"]}}, {"location": "[230159:231281](+)", "type": "CDS", "qualifiers": {"locus_tag": ["ctg3_220"], "transl_table": ["11"], "translation": ["MSLAEQLIRWRRELHQYPELSLQEVDTTARIRDWLQSGGISLLPYELKTGAVAEVGSGDKVIALRADIDALPIEEAASVPFRSLNAGVMHACGHDIHTSVILGAALLLKQREAQLAGRVRILFQPAEESFGGAKTLIRAGVLEGVSAIFGMHNEPGLPVGEFATRGGAFYANVDRFVFKVTGKGAHAARPHEGKDAILLASQLVTLLQSVASREVNTLDSVVLSVTRIQGGNTWNVLPESVELEGTLRTHSSAVQQRVKARVSEIAAGFASAFGAQIDVFWYAGPTALVNDERWAAFASDVADKSGYRTHHADLHLGGEDFAVYLQHIPGAFVSIGSASEFGLHHPAFNPDERLIAPAAHYFADLAEKALKAL"]}}, {"location": "[231311:232628](+)", "type": "CDS", "qualifiers": {"locus_tag": ["ctg3_221"], "transl_table": ["11"], "translation": ["MSEQRQLRIGTILHGASGNMSAWRHPAALADASINFEFVKQTALKAEEGKLDFIFVADGLYINEKSIPHFLNRFEPLTVLSTLAAVTSRLGLVGTLSTSYSEPFTTARQFASLDHLSGGRAGWNVVTSPLEGSAKNFSRAQHPDHALRYRIADEYLQVVKGLWDSWEQDAFIRNKESGQFFDKNKLHTLNHHGDFFKVAGPLNIARTPQGRPIIFQAGASDDGKKLAASHADAIFTHQESLAEAQAFYRDVKSQLAAHGRRESELHIFQGVSVIVGDSADDVEQQYQTTAALVSIEDALNYLGRYFEHHDFAQYPLDEAFPDIGDLGQNSFRSTTDEIKRNARERGLTLRQVALEAASPRPRFAGTAEEVADGLQQWFEQRAADGFIIQGGTPDTFPRFVDQVVPILQQRGLFRREYPGTTLRESLGLAEPVNQFQKQ"]}}, {"location": "[232643:233585](+)", "type": "CDS", "qualifiers": {"locus_tag": ["ctg3_222"], "transl_table": ["11"], "translation": ["MQKTQKKSLLLALALAVSASSWAQNVTINGTGVSLEANKTPIHTAKNPQAIAQLPKGLHLAVPGKLTVAVAALNSPPLTVFSDDNKTLLGSEVDIARLVADSLGLELNVVPTSWEDWPLGVASGKYDAAVSNITVTKERKEKFDFATYRKDSLGFYVKSTSPLSKIEKAEDIAGLRIIVGSGTNQEAILLAWNAENLKKGLKPFTPVYTKDDAAQTLALQSGRADAFFGPNVIGAWKAALTGKTKLVGSVDGGWPKAAHIAVTVKKGSGLVEPVQTALNGAIRSGDYAKVLNRWGEGVESIPQSEINPAGLGD"]}}, {"location": "[233596:234106](+)", "type": "CDS", "qualifiers": {"locus_tag": ["ctg3_223"], "transl_table": ["11"], "translation": ["MSDLFRDVSPEAPELQPIIEGLFGEYAARYGDYFSRDAEVELTEWYLAPQGLFIVLEREGEIIATGAYKPKDAHTAEIKRIWTHRRLRQQGLAAKVVQELERRALLAGYSHIHLTTGFRQPEAVRLYLSQGYEAQFDLSRDPEEYSLPPFDGRLRFTKALAVSALSQSA"]}}, {"location": "[234115:235042](+)", "type": "CDS", "qualifiers": {"locus_tag": ["ctg3_224"], "transl_table": ["11"], "translation": ["MHTQETIKVVPARYPLRAVGALLALLVLAVVIQSVAFNPRWEWRVFARWFFDPVILEGLGQTLLLTLLATALSVILGGLLALARLSSSWLLSSLAWGYIWLFRSLPLIVVLIILYNFSYLYDTLAIGIPFTAIRWASFETINVLGQFSTAVVGLTLVQSAYTAEIIRGGFLGVDHGQYEAAAALGLPASRRTLRIILPQALRTILPAGFNEIISLAKGTAMVYVLAMPELFYTIQMIYNRTQEVIPLLMVGAAWYLAITSVLSLIQYLVERGLARSERRSAVNSARSSRRVESIRRPQPQESAHAQLS"]}}, {"location": "[235025:235805](+)", "type": "CDS", "qualifiers": {"locus_tag": ["ctg3_225"], "transl_table": ["11"], "translation": ["MPNSRNGHISITGVSKYFGRHKALDDVSLEIEPGTVTVILGPSSSGKSTLLRAINHLERVDEGFIQIDGDYIGYRRKGDKLYELKEKEILRQRVNVGYVFQNFNLFPHLTVLENLIEAPIAHKQATRKEAIARAYELLDVVGLRNKADAWSRHLSGGQQQRIAIARALALNPRVMLFDEPTSALDPELVGEVLDVIKKLARSGTTLVVVTHEIGFAKEVADRVVFMVDGKIVEQGSSDAVLNQPQHPRTRQFLSRVLAA"]}}, {"location": "[235801:236695](+)", "type": "CDS", "qualifiers": {"locus_tag": ["ctg3_226"], "transl_table": ["11"], "translation": ["MRNGLLALTLLSLSAASQAAIDLRANEQPLPVTRDEQAIAKIPANYAFVEPGTLTVAISALNSPPLALLASDNRTRIGSDPDIARLLAGSLGLKLKLVPTAWEDWPLGITSGRYDVALVNIAVTEQRKEKFDFATYRVDSLAFSVKSTSDIARVSGPADLAGKKVIVGSGTNQERILLGWNAENEAAGRQPALPVYLTDDASGNLYIQSGRADVFFGPQSVAAYKAALSGKTKVVGLGPKKAYVATTTKKGNGLAPALQAALNGAIARGEYQKVLARWGEQGEEVTQSEVNPPGITY"]}}, {"location": "[236760:238071](-)", "type": "CDS", "qualifiers": {"locus_tag": ["ctg3_227"], "transl_table": ["11"], "translation": ["MTTPLKRSNVRYGILLFLFLATVFNYADRATLSVVAPIMSKELGFDPEAMGLAFSVFGISYVIMQIPGGWLLDKYGSRLVYGCALIGWSIVTMFQGTIYLFASPLIVLVILRLMMGAIEAPAFPANSRLSVQWFPNKERGFVTSVYQAAQYISLGIITPLMTIILHNLSWHYVFYYIGAIGVVLGIFWLVKVRDPSYHPKINQQELDYIREGGGEPELGTKKTQQKLTLAQIKSVCVNRMMIGVYIGQFCVTSITWFFLTWFPTYLYQAKGMSILKVGFVASIPAIAGFIGGLLGGVFSDWLLKRGYSLTTARKLPVICGMLLSCVIVVANYTTSEVVAIAAMSLAFFAKGFGNLGWCVLSDTSPKEMLGIAGGVFNMCGNLASIITPLVIGVILANTHSFDYAILYVGSMGVLGLFSYLFIVGPLDRLTLTPRAA"]}}, {"location": "[238289:239486](-)", "type": "CDS", "qualifiers": {"locus_tag": ["ctg3_228"], "transl_table": ["11"], "translation": ["MTSSANSESVTYAKASGVKTAAETGDRIEHVKLSLAFLPLATPVSDAKVLTGRQKPLTEVAIVIAEIRSRDGFEGVGFSYSKRAGGQGIYAHAKEIADNLLGEDPNDIDKIYTKLLWAGASVGRSGMAVQAISPLDIALWDMKAKRAGLPLAKLLGAHRDSVQCYNTSGGFLHTPLDQVLKNVAISRENGIGGIKLKVGQPNTAEDIRRLTAVREVLGDDFPLMVDANQQWDRETAIRMGRKMEQFNLVWIEEPLDAYDVEGHAQLAAALDTPIATGEMLTSFREHEQLILGNASDFVQPDAPRVGGISPFLKIMDLAAKHGRKLAPHFAMEVHLHLAAAYPLEPWLEHFEWLNPLFNEQLELRDGRMWVSERHGLGFTLSEQARRWTQQSCEFGKRP"]}}, {"location": "[239859:240795](+)", "type": "CDS", "qualifiers": {"locus_tag": ["ctg3_229"], "transl_table": ["11"], "translation": ["MTVSRALNTPQLVRPKTVEKVMQAVQATGYIPNALAGGLASRRSKLVAVVVPQINNNMFVDTIQALSDTLAARGYHMLLCVAGYSRQTEAELVATLLSRRPDGVVLTGIQHAPALKKTILNAATPVVEIWDLTPTPLDMLVGFSHEKVGETIGEYLLEKGYRRPGLLWAGDARATLRKQGLRARLAKNGIDDAPQVEVPLPASLALGRRGLAELLAGGEFDVIVCSSDTLAQGAIMEAESRGLRVPQDLAVIGFGDLDFAASNRPAITTVSVDRHAIGEQAATLLADRIEGGEEGEAIIDIGFHLVARESA"]}}, {"location": "[240920:241538](+)", "type": "CDS", "qualifiers": {"locus_tag": ["ctg3_230"], "transl_table": ["11"], "translation": ["MITVYGVPGWGSTISELMLTLADIPYHFVNVEGFDQPGPQRDRLKKINPLCQVPTLTLADGSVMTETAAIALMILDVRPDLAPAPGSPQRHAFQRLLIWLVANVYPTFTFADYPERWAADAPDQLRESCISYRKSLYLWLEEQLAAAPYALGTEITLLDCYIAAMCAWGPRREWFAAQTPKFVAVADAVYRNPKLEAVLRRNELI"]}}, {"location": "[241607:241835](+)", "type": "CDS", "qualifiers": {"locus_tag": ["ctg3_231"], "transl_table": ["11"], "translation": ["MPHVDIKCFPRDLNDEQKAALAADITEVLIRHLNSKESSVSVALKQVEPSDWQQVWDSEIAPQMEQLIKKPGYSM"]}}, {"location": "[242085:242403](+)", "type": "CDS", "qualifiers": {"locus_tag": ["ctg3_232"], "transl_table": ["11"], "translation": ["MFTFIELQGFSKRRQALLPDDEFRAFQEILINDPETGDTISGTGGFRKIRWSRPGTGKRGGVRVIYYNVTIKGRIYLALIYPKNEQDELSQEQKKMLRQVAELLN"]}}, {"location": "[242478:242775](+)", "type": "CDS", "qualifiers": {"locus_tag": ["ctg3_233"], "transl_table": ["11"], "translation": ["MKDELFADLLASAEEMVRIEKGEQTPKVHHVHTFSEVDVKAIREATGLKQQDFAAAVGVSYELVKSWETKRRHPTGASRKLLLLLQGNPLIINLLKVI"]}}, {"location": "[243023:244628](-)", "type": "CDS", "qualifiers": {"locus_tag": ["ctg3_234"], "transl_table": ["11"], "translation": ["MRISLVSAAVCCALFSAYGANAAPLTVEQRLALLEARLNHAEQEAGEAKRRAQQAELRTSAAEQRAAAAEKQVQTLSQRTDATEQKQQAADKQLAKTRLTDGFEFNAYARSGMLVNSHGKGARGGPGISPASSLNGDAHVGRLGNEKDNYVELSFGKKMTFSDGSWVHFKTMLADGATNPDPWVQDNDSHHLNVRQLYVEMGNFADFSGPFRSASIWAGKRFDRDNFDIHFTDSDIMFLGGTGGGINDVNWNSTLRGDYSVYARSFGDLGSDNYQDNDIQNLMFTANHFWNNWQLMTTAMTAQGNDDLKDTTSTTGSYALRSDNTAKNGYYAMLAYHDKQRFYGLAPGVSESALQYGGGLGAEARQPGSDGDLTENAKSLRFASYGILPLGKNWQLAPSVIAQHSEDRYRDGDRYDWATFNLRVSQGITRNFALLYEASWQYMDLNPNGRTYRYDSGVHQYQAVSGDFYKLTFAPTFKVGDVLDIKARPEIRFFVTWMNWDKDLDRYAINDDFGSKGFTAGGNWNFGVQTEIWF"]}}, {"location": "[244672:246055](-)", "type": "CDS", "qualifiers": {"locus_tag": ["ctg3_235"], "transl_table": ["11"], "translation": ["MAETTFTLWRQRLGYGIADLSCNLVWQMISLYLMFFYTDVMGLPAYYVGLMFLVTRLVDGVADVLMGLVIDNTATRWGRCRPYLLIGAIPFGLLCILAFYVPDFGTTGKLIYAFVTYLCLSFLYTIVNIPFCAMLPFLTNDSRERTTLSAVRILLGSLGATIVAVATLPLVGALGKGNQQHGFFYTAVVFGVIATFFLLVSFRNVKENISITQERMTLKRAWVSLRANRPWFVFAINIFLMWGAFFFQTGALVYFFHYYVGNNDLTAIVAGISTFVPLLGTLTVPLLASRMKKRHVYLVASAINLVGMGMMMAAGVNSWGLVAGAVVLSLGAGQRTAIYFSMQADPVDYGVWKTGINTAGILTSINGFLGKVAMAGAGAITGVLLSSGGYIANQAQSDGAMLAIKACYLYIPALLIVASMLWIGRFYRLDDQYEQIRADLDAGRRAPSDASSVAGENHAL"]}}, {"location": "[246081:247653](-)", "type": "CDS", "qualifiers": {"locus_tag": ["ctg3_236"], "transl_table": ["11"], "translation": ["MSQAIQHNSQVMMTRHPNFLRTAEALRPALSRQAHPPIAVVEAHADAAALFGWRAEPVSTLAAFYQRELSSGDSVIIDFGSHYVGYLHFLCQSAGSPPDAPAHLQLTFGETLSEVCEPFSDYQGWLSSSWLQQQDLWLDVLPAEIDLPRRYCFRYLKVEVKAVSRKFRLQFTQIEVNAVTSASGACPAATTSDPQLRTIDNVAVLTLQNCMQEVFEDGPKRDRRLWLGDLRLQALVNDVTFARHDLVRRCLYLFAGHTREDGMVSANVFVQPDVIADDTFLFDYSLFFVDVLYNYLQSAEDMATARELWPTARRQVELALTRCDASGVVRDSDDWWVFIDWQASLNKQAAAQGVLIYCLQRAIWLAERFEPEQAASYRQRLQQLKAAALDALWDPQQGFYVSGARRQVSWASQIWLVLAEVGTPQQRREIMRNLEKNPPAVAMNTPYLRHHYIAALLQCGLRDEAVAQIKAYWGAMVDYGADTFWEIFDPAHPDFSPYGSKLINSYCHAWSCTPAWFIRQYGL"]}}, {"location": "[247856:248678](+)", "type": "CDS", "qualifiers": {"locus_tag": ["ctg3_237"], "transl_table": ["11"], "translation": ["MMLTVEYYFTHPQDKLGMYASDPEDNSHEHSHEFAELVIVEEGHGLHVINGRPLYIQQGDVFYVQPGDVHYYDELGTLKLINVLINPLVEFHYLQPLDTLLQTFSARKASCYGWLAPDTRHICKELVDKIFSAELRRGQNIALREAAFFQLVTTILHAETEAEYSTTKYKLHKLLTWLQEHCFEEHNWPQLAEKFHLTTRTAFRHIKEATGLTPDNYLKRLRLVSARVKLRETDMTITEVAYLCGFANSNHFTTLYKKVFGLTPSEDRRRLLR"]}}, {"location": "[248863:249892](+)", "type": "CDS", "qualifiers": {"locus_tag": ["ctg3_238"], "transl_table": ["11"], "translation": ["MDRLSPVTRICKVGFTMENELHFIGIDVAKAKLDVDILRPDGRHRCKKFDNTLSGHEALVRWLRGHDVNRAHVCMESTSTYMEDAAAHLSDAGYTVSIINPALSKAFAQSEGLRSKTDKVDARMLAHFCREKRPSAWEAPHPTERALKALVLRHQALTEMQTQEKNRRETAPEVQLASIDILLGCLSAELARIEKQIKDLTDNDPDMKRRRKLLNSIPGIGEKTAAVLLAYTGLRLKFGTARQFAAYAGLTLVQHESGSSVMRASRMSKAGPVQLRKALYMPALSALYHTAWGKAFRKRLEESGKRAKVIIGAMMRKLAQVAYGVLKSGKAFDASQHELLIA"]}}, {"location": "[250116:250698](-)", "type": "CDS", "qualifiers": {"locus_tag": ["ctg3_239"], "transl_table": ["11"], "translation": ["MSRFRHVELQYASRLLNHGPTILITSYDAHSQRRNVMAAAWSMPVEFAPPRLAIVVDKSAWTREIIERNGAFGIVVPGVEAASWTYAVGSISGRDEDKFNAYGIPVVQGPELGLPLIEEKCLAWMECRLLPATAAQEQYDTLFGEVVSAAADERAFVSGRWQFDDDKINTLHHLGTGNFVASGRHVRANTPEE"]}}, {"location": "[250911:251613](+)", "type": "CDS", "qualifiers": {"locus_tag": ["ctg3_240"], "transl_table": ["11"], "translation": ["MRALTSIKLDGVSFAFGAHTVLNQIDLHIDAGSIVALLGPSGCGKSTLLRLLAGLTVPASGSIHFGDRLVAKTGWGLPPEQRDLGMVFQDYALWPHMTAAQNVAFPLRMRGVGRQQRQQRVEEALAMVGLSGFADRKPSGLSGGQQQRVALARAIVAEPRVLLFDEPLSNLDSELRESLCLEMSRLLRQLGITAVYVTHDRREAELLADKIIHLSAGCIAAVRDVTSTSGESV"]}}, {"location": "[251609:252578](+)", "type": "CDS", "qualifiers": {"locus_tag": ["ctg3_241"], "transl_table": ["11"], "translation": ["MKTVITVTKGAALAMMLSATTISSAQALTVYTAGPGSLAKSLASGYEKKTGVKVNIFQATTGKVMARLEAEQANPQADVLISASWDTAEDLHHRGWLLPYQSANADKVPANLKSADYVAQGISALGIVWNTKSGTPEPKEWRDLTEAAFKDKVTTPDPALSGASLDLLIGLQNGMGDKAWALFDTLKKNGMVVSGPNAQAVTPVMQGAKAAVFGAVDYVSYGNIHQGESLKVIFPASGTVIAPRPMMILKTSQHADDAKAFVDYVLSPEGQALVADAWLMPARSDVQAKRPLLNELKILPTAGDGNSERSAVLSRFNTLFAQ"]}}, {"location": "[252983:254639](+)", "type": "CDS", "qualifiers": {"locus_tag": ["ctg3_242"], "transl_table": ["11"], "translation": ["VKQRLISAGTLAALLVLVALPLLFIVLQAIFPQFSAGSLGGAFSGVSTLIADPQLPTMLGGTLWVACGVALMSVVIGLPLGVLRGLFTIPLPRLWDLLFLIPFLTPPYIAALSWMLMLQSHGYLQQLTGWDLNDLLFSRIGIVLVMTLNIFPVVYFAVSRSLLASGQRLAIVARVHGASAWRAFWHITLPMLSPALAAGMLLAFTLAIEEYGVPAALGSRAGLVMLTVGIEKKLADWPVDLPGASLLSLLLIAVALLAWWLQKRLTGGKEVTSVTGKPGENSGAELGWLALPAMLVMAGVGGLAVVLPGASMVLTSLMSTLSGGIHADNVTLRHFAALFAQQGDALSALATSLSLALASAGVVGLVGLLAAWLVVVQKMKGSAFVDALSLLPAALPGVVVGVGLILLWNQPFWPVSPYNTWFMLLLSYCCLLLPWPVRYVSSALRQLGNNLEPAARVHGATALQALRLIVLPLVFPALLAAMLMVFAVASRELVTSLLLAPAGTQTVSVFIWRQFEQGSAGEGMAMASLTLFTGLGLMLCALALMQRGTRG"]}}, {"location": "[254715:255561](+)", "type": "CDS", "qualifiers": {"locus_tag": ["ctg3_243"], "transl_table": ["11"], "translation": ["MSPFLSAYFSRLGWTGTPDVSLHTLRELHIHHNGAIPFENLDVLLPREIHLDDRTLEEKLIHGRRGGYCFEQNGLLERALREIGFTVRSLLGRVVLANPPHMPPRTHRLLLVEVEGERWIADVGFGGQTLTAPIKLLADIEQSTPHGEYRLIYEGEEWALQFSHHGHWQSMYHFDLGRQYASDYVMGNFWSAHWPQSHFRHHLLMCRHLPDGGKMTLTNFHFTHWDKNHVVEKLDLADVPALYEALQTRFGLGVDDAKYGFSEAELAAVMAAFDTHPEAGK"]}}, {"location": "[255709:256390](-)", "type": "CDS", "qualifiers": {"locus_tag": ["ctg3_244"], "transl_table": ["11"], "translation": ["MIQYLNVFFYDIYPYICATVFFLGSWLRYDYGQYTWRASSSQMLDKRGMVIWSNLFHIGILGIFFGHLFGMLTPHWMYAWFLPIAVKQQMAMVLGGVCGVLTLIGGAGLLWRRLTNQRVRATSTAPDIIIMSILLIQCLLGLSTIPFSAQYPDGSEMMKLVGWAQGIVTFRGGSSEMLSGVAFVFRVHLVLGMTIFLLFPFTRLVHVWSAPFEYFTRRYQVVRSRR"]}}, {"location": "[256386:257082](-)", "type": "CDS", "qualifiers": {"locus_tag": ["ctg3_245"], "transl_table": ["11"], "translation": ["MQILKAIGLLMEYPDEFLWQCKDEVLSMVHHDAPVLNDFAAEMLNAPLLDKQAEWCEVFDRGRATSLLLFEHVHAESRDRGQAMVDLLAQYEKAGLVLNCRELPDHLPLYLEYLSILPENEAREGLQNVAPILALLGGRLKQRGVPWYQLFDALLSLGGIPLSSDSVTQQVNNESRDDTRQALDAVWEEEQVKFIEDNATACDSSPLQQYQRRFSQDVAPQYVDVSAGGPK"]}}, {"location": "[257081:258626](-)", "type": "CDS", "qualifiers": {"locus_tag": ["ctg3_246"], "transl_table": ["11"], "translation": ["MKIRSQVGMVLNLDKCIGCHTCSVTCKNVWTGREGMEYAWFNNVETKPGIGYPKNWEDQEVWEGGWVRDVNGKIRPRLGGKMGVITKIFANPVIPQIDDYYEPFTFDYQHLHNAPEGKHLPTARPRSLIDGKRMDKIIWGPNWEELLGGEFEKRARDRNFDKIQKEMYGQFENTFMMYLPRLCEHCLNPSCVATCPSGAIYKREEDGIVLIDQDKCRGWRLCISGCPYKKIYFNWKSGKSEKCIFCYPRIESGQPTVCSETCVGRIRYLGVLLYDADRIEEAASTERETDLYERQCEVFLNPHDPAVIEEALKQGIPQNVIDAAQRSPVYKMAMDWKLALPLHPEYRTLPMVWYVPPLSPIQSYADAGGLPKSDGVLPAIESLRIPVQYLANMLSAGDTGPVLRALKRMMAMRHYMRSQTVEGVTDTRAIEEVGLSVEQVEEMYRYLAIANYEDRFVIPTSHREMARDAFPERNGCGFTFGDGCHGSDTKFNLFNSSRIDAINITEVRDKAEGE"]}}, {"location": "[258622:262363](-)", "type": "CDS", "qualifiers": {"locus_tag": ["ctg3_247"], "transl_table": ["11"], "translation": ["MSKLLDRFRYFKQKGESFANGHGQVYNTNRDWEDSYRQRWQFDKIVRSTHGVNCTGSCSWKIYVKNGLVTWETQQTDYPRTRPDLPNHEPRGCPRGASYSWYLYSANRLKYPLARKRLIALWREALAQHPDPVQAWDSIMQDPVKTLSYKQVRGKGGFIRSSWKELNQLIAAANVWTIKNYGPDRVVGFSPIPAMSMVSYAAGTRYLSLLGGTCLSFYDWYCDLPPASPMTWGEQTDVPESADWYNSSYIIAWGSNVPQTRTPDAHFFTEVRYKGTKTIAITPDFSEVAKLSDQWLAPKQGTDSALAMAMGHAILKTFHLDNPSDYFLNYCRTYTDMPMLVMLERREEGFYVPGRMVRAADLVDGLGESNNPEWKTVAYDSAGELVAPNGSIGFRWGEKGKWNLEQQAAGQAIELKLSLLDSRDDVVTVGFPYFGGNENPHFRSIKQDPVTLHQLPVKQLPLANGESGLVVSVYDLILAHYGLDRGLDDPNAAQDFSEMKAYTPAWAEQITGVPRQHIEQIAREFADTAHKTHGRSMIILGAGVNHWYHMDMNYRGMINMLVFCGCVGQSGGGWSHYVGQEKLRPQTGWLPLAFALDWNRPPRQMNSTSFFYNHASQWRYEKLTARELLSPLADASQFSGHLIDFNVRAERMGWLPSAPQLGVNPLTIKAQAAAVGLTPADYTARALKSGEIRFACEQPDNGKNHPRNLFIWRSNLLGSSGKGHEYMLKYLLGTDSGIQGDELGASDDVKPEEVEWQTAAIEGKLDLLVTLDFRMSSTCLFSDIVLPTATWYEKDDMNTSDMHPFIHPLSAAVDPAWEAKSDWEIYKDIAKTFSEVCVGHLDKETDVVLVPLQHDSPAELSQPFDVLDWRKGECELTPGKTAPSIAVVERDYPATYERFTSLGPLLDKLGNGGKGITWNTQNEVDFLGKLNYVKLDGPAKGRPRIDSAIDASEVILALAPETNGQVAVKAWQALGEFTGREHTHLALNKEDEKIRFRDIQAQPRKIISSPTWSGLESEHVSYNAGYTNVHELIPWRTLSGRQQLYQDHPWMRAFGESLVVYRPPIDTRSVSQMKAIPPNGFPEKALNFLTPHQKWGIHSTYSENLLMLTLSRGGPIVWISETDARELGIEDNDWIEAFNANGALTARAVVSQRVPPGMTMMYHAQERLMNIPGSEVTGRRGGIHNSVTRVCPKPTHMIGGYAQLAYGFNYYGTVGSNRDEFIMIRKMKNIDWLDDEGRDGVQEAKK"]}}, {"location": "[262456:263845](-)", "type": "CDS", "qualifiers": {"locus_tag": ["ctg3_248"], "transl_table": ["11"], "translation": ["MLSKNEKKNHYLLKEWKPENAAFWENKGKQIARRNLCISVGCLLLAFCVWMLFSAVAVNLNKVGFNFTTDQLFLLTALPSLSGAILRVPYSFMVPIFGGRYWTALSTIILVVPCIWLGVAIQNPATPFWVFITIALLCGFAGANFASSMGNISFFFPKAKQGSALGINGGLGNLGVSVMQMIAPAAIFLPIFAFLGIHGVPQEDGSLLALSNAALVWVPLLVIATFAAWVGMNDIASSKASIREQLPVLKRPHMWLLSLLYLATFGSFIGFSAGFAMLAKTQFPDVNILKLAFFGPFIGALARSFGGIISDRLGGVRVTLVNFVLMALFTGLLFLTLPGSGSGSFLAFYVVFMGLFLTAGLGSGSTFQMIAVIFRQITLDSVKKRGGSDEQAQHEAVTDTAAALGFISAIGAIGGFFIPKAFGTSLAMTGSPVGAMKVFLVFYVVCVLVTWLVYGRRKPAKQ"]}}, {"location": "[264035:264611](-)", "type": "CDS", "qualifiers": {"locus_tag": ["ctg3_249"], "transl_table": ["11"], "translation": ["MGYLNRDARREVIVLAAMRVALRGGFSAMTVRQIAAEAGVSAGQLHHHFTSAGELKAHAFIRLIREMMDMPLVADDATWRERLFSMVGSDDGRLEPYIRLWREAQLLADSDSDIKGAYLLTMNMWHEETLKIIRQGTAAGEFKPGDDMESIAWRLIALVCGLDGIYALGMQEIDDAAFNRHINYSISMELF"]}}, {"location": "[264729:266220](+)", "type": "CDS", "qualifiers": {"locus_tag": ["ctg3_250"], "transl_table": ["11"], "translation": ["MSRQWLTLMAILLVYIPVAIDATVLHVAAPTLSVALGTSGNELLWIIDIYSLVMAGMVLPMGALGDKIGFKRLLLLGSGIFGTASLAAAFSPTAETLIASRALLAVGAAMIVPATLAGIRSTFSQAHQRNMALGLWAAVGSGGAAFGPLVGGMLLEHFYWGSVFLINVPIVLLVIAINAKVVPRQPARREQPLNLFQALILIAAILMLVFSAKTALKGQMALWLTGLVALSGAAMLFWFVRKQLSASRPMVDMRLFTHRIILSGVMMAMTALITLVGFELLMAQELQFVHSKTPFEAGLFMLPVMVASGFSGPIAGMLVSRLGLREVATGGMLLSALSFLGLSMTDFSTQQWQAWGLMTLLGFSVASALLASSSAIMAAAPKEKAAAAGAIETMAYELGAGLGIALFGLILTRSYTSSIVLPGGIEGAAAEQASSSISEAIKLAQSLPAIPAQSLLEAAKAAFIHSHSIVLATAGVLLLLLAAGIWRSLAKAPELN"]}}, {"location": "[266223:266514](-)", "type": "CDS", "qualifiers": {"locus_tag": ["ctg3_251"], "transl_table": ["11"], "translation": ["VTLSRANLIRYTPYTLCDMPGLRQEIARVRMQGYALADRQIEVGLCSLAVPLLSRSGQVVAALNVGVPAGYTNAAALKEKALAPLRRAAMALSLQL"]}}, {"location": "[266605:266851](+)", "type": "CDS", "qualifiers": {"locus_tag": ["ctg3_252"], "transl_table": ["11"], "translation": ["MSVTYEESMEHMETFGLTRLETMHIAEYQKALEEEGFFWDYQHGVVMHTLSGERVVTNTEQLDALLKHLESYRNNLSDPSI"]}}, {"location": "[266999:267902](+)", "type": "CDS", "qualifiers": {"locus_tag": ["ctg3_253"], "transl_table": ["11"], "translation": ["MDWTKVPNGLKERYTSISNISYGLLKMAMLEEININPMPVSPGGDSKSYEVFSSEFNAIMLVAHFYENLMYFEDKRLELEGNNDFQIKIPDFYFQHPSLNARLSTGYKESSIISDVVRKTKQKLNYSKDQSFVLSQLHKLEFISVFSHLEAYVESLLVEFVGLERKRAAAKVRKSSLPDLMTEVLNSINPMIIEVINYLDKDALRFIRFCHKLRNLHTHNLGIVNDYFYSECINDGYFVHDVCSETEEPVLEYSRMNFEYFDYVFKVGKVVNLSSMLQPFRLFSREIVFITEAFCGSGGD"]}}, {"location": "[268245:268881](-)", "type": "CDS", "qualifiers": {"locus_tag": ["ctg3_254"], "transl_table": ["11"], "translation": ["MKLTCWSWEKTAIVIPIIISLCTAYLSYVIGDNQSKISKLEYAPIFIFQKSLEYDEVLKIYHTERLTISNEGYPVQNFDESIHTFLLVKQSTDRETKEKLIPINYFWIGYTANGGKGKLSELFGKNNNSYYFELSREIIEFNQKNREKTINISLINTAKLSYVEADGSIKESYYKDEKLTTKDDVMALEEKSIKMFLKTFKTSNLMIYWSY"]}}, {"location": "[269184:269655](+)", "type": "CDS", "qualifiers": {"locus_tag": ["ctg3_255"], "transl_table": ["11"], "translation": ["VESPEAIVSAINHYLTTLLKGQAADNLNVLTARTNGAVKGNTFAKSAIETELLDAQGKALGLPVSALLGGALTISLHAWSTLPLQWGSEMSGPLLLRDYIVSAPLTFAEGEVTLPQTPGLGTELEADVVSDGGQQPDASLRYAGGAGQCHPVSRQR"]}}, {"location": "[269706:270585](-)", "type": "CDS", "qualifiers": {"locus_tag": ["ctg3_256"], "transl_table": ["11"], "translation": ["MEKKRATLIGLAAIVLWSTMVGLIRGVSEGLGPVGGAAMIYSLSGLLLIFTVGFPQIRQIPRPYLLAGSLLFVSYEICLALSVGLAGSRQQAIEVGMVNYLWPSLTILFAILFNGQKSSWLVIPGLFLALFGVTWVLGGEHGLNVDEITRNVVSSPLSYILAFIGAFIWAAYCTVTAKYAKGKNGITLFVLLTALTLWLKFLFSEQPPMVFSWPVIAKLIALSVALGLGYAAWNVGILHGNVSLLAAASYFTPVLSSALAAALLSAALSWSFWQGAGMVCAGSLLCWQATRR"]}}, {"location": "[270811:271399](+)", "type": "CDS", "qualifiers": {"locus_tag": ["ctg3_257"], "transl_table": ["11"], "translation": ["MDVSRRKFFKICAGGMAGTTAAALGFAPKMALAQARNYKLLRAKEIRNTCTYCSVGCGLLMYSLGDGAKNAKEAIYHIEGDPDHPVSRGALCPKGAGLLDYVHSDNRLRYPQYRAPGSDTWQRISWDDAFTRIAKLMKADRDANFIEKNEQGVTVNRWLSTGMLCASAASNETGMLTQKFVRSLGMLAVDNQARV"]}}, {"location": "[271447:273859](+)", "type": "CDS", "qualifiers": {"locus_tag": ["ctg3_258"], "transl_table": ["11"], "translation": ["MTNHWVDIKNANVVVVMGGNAAEAHPVGFRWAMEAKNNNDATLIVVDPRFTRTASVADIYAPIRSGTDITFLSGVLLYLIENNKINAEYVKHYTNANLLVRDDFAFEDGLFSGYDAEKRQYDKSSWNYQFDENGYAMRDETLQHPRCVWNLLKQHVSRYTPEVVENICGTPKADFLKVCEVLASTSAADRTTTFLYALGWTQHTVGAQNIRTTAMIQLLLGNMGMAGGGVNALRGHSNIQGLTDLGLLSTSLPGYLTLPSEQQTDLQSYLAANTPKATLAEQVNYWSNYPKFFVSLMKSFYGDAAQKENDWGFHWLPKWDQAYDVIKYFNMMDNGNVTGYICQGFNPVASFPDKNKVVRSLSKLKYMVVIDPLVTETSTFWQNHGESNDVDPAAIQTEVFRLPSTCFAEEDGSIANSGRWLQWHWKGQDAPGEARNDGEILAGIYHRLRELYRTEGGKGVEPLLKMGWHYKQPDRPESEEVAKENNGYALADLFDANGAPLAKKGQLLNSFALLRDDGTTASSCWIYTGSWTEQGNQMANRDNADPSGLGNTLGWAWAWPLNRRVLYNRASADINGKPWDSKRMLIQWNGSKWVGNDIPDFNTAPPGSKTGPFIMQPEGLGRLFALNKLAEGPFPEHYEPMETPLGTNPLHPNVVSSPVVRLYEEDALRLGKKDKFPYVGTTYRLTEHFHTWTKHALLNAIAQPEQFVEISEGLAKAKGIANGDRVTVSSKRGFIRAVAVVTSRLQTLNVNGQQVETVGIPLHWGFEGVARKGYIANTLTPNVGDSNSQTPEYKAFLVNIEKA"]}}, {"location": "[273870:274755](+)", "type": "CDS", "qualifiers": {"locus_tag": ["ctg3_259"], "transl_table": ["11"], "translation": ["MAMETQDIIKRSATNPITPAPRARDFKAEVAKLIDVSSCVGCKACQVACSEWNDIRDEVGHCVGVYDNPADLSAKSWTVMRFSETEQNGKLEWLIRKDGCMHCEDPGCLKACPSAGAIIQYANGIVDFQQENCIGCGYCIAGCPFNVPRLNKEDNRVYKCTLCVDRVSVGQEPACVKTCPTGAIHFGSKKEMLEVANERVEKLKKRGYPHAGVYNPPGVGGTHVMYVLHHADQPELYHNLPKEPQIDTSINLWKGALKPLSAVGFIATFAGLIYHYIGIGPNKEADDDEEEHDE"]}}, {"location": "[274747:275404](+)", "type": "CDS", "qualifiers": {"locus_tag": ["ctg3_260"], "transl_table": ["11"], "translation": ["MSKSKMIVRTKFIDRACHWTVVICFFLVALSGISFFFPTLQWLTETFGTPQMGRILHPFFGVLIFVALMFMFVRFVHHNIPDKQDLPWLKGIIEVLKGNEHKVARVGKYNAGQKMMFWTIMSMIFVLLVTGVIIWRPWFAHYFPIQVIRYSLLIHATSAIILIHAILIHMYMAFWVKGSIKGMIEGKVSRRWAKKHHPRWYREVERQEAKKESCEGLK"]}}, {"location": "[275748:276900](+)", "type": "CDS", "qualifiers": {"locus_tag": ["ctg3_261"], "transl_table": ["11"], "translation": ["MKKTIFSLALGTFGLGMAEFGIMGVLPEIARDVGISIPAAGNMISWYALGVVIGAPVMALFSSRFSLKSVMLFLVALCVIGNAIFTLSSSYSMLALGRLISGFPHGAFFGVGAIVLSKIAPPGKVTAAVAGMIAGMTVANLLGVPAGTWLGHQFSWRYTFLAIAVFDIAVLVAIAWWVPTLFDKPTTRLRSQFHFLTSPAPWLIFAATMFGNAGVFAWFSYIKPFMINVSGFGESAIIAIMLLAGLGMVLGNLFSGKVSVRYSPLRIAAVTNGVIVVTLLLLFLLGENKAAALTLAFICCAALFALSAPLQILLLQNAKGGEMLGAAGGQIAFNLGSAIGALFGGMMITAGPGWRFVALPAALLSFLALSSLLIYARHQRRLA"]}}, {"location": "[276916:278008](-)", "type": "CDS", "qualifiers": {"locus_tag": ["ctg3_262"], "transl_table": ["11"], "translation": ["MTLSQDILAELAEIAPDSALAAARAVREAATRHAQGSYETLFGQQDNDFPLDERFAVAARVAKLHESDALAAHYAGFGIADPTSPRLAPALAFARLLTFTPVEATPSALEALIRAGWSLRGIVTLAQLIAFVSFQSRLVVGLRLLNGKNIHVAQTPTVAGFWHTSPQTISGKKAPVHFTRDELHWEPWLAAKPLAEFTPDEQALLAKFGHSDSPYFRLLARNLPLLEQRTLTDKGIFYTPGGLPRAERELAATVASKINGCIYCASVHARKAAQLAKDETAIETLLAVTPGEQLSDGQTPGWQAQIDFAAAISVTPPSLSVDHLAAVEQQGLDTLARLDLLQSAAFFAWANRLMLTLGEPWQE"]}}, {"location": "[278017:279007](-)", "type": "CDS", "qualifiers": {"locus_tag": ["ctg3_263"], "transl_table": ["11"], "translation": ["MTRKRLGFFTRLLDHATPKERYRLATEQIRHAERLGFDSAWIAQHHFHEHEGGLPSPLVFLAHAAAHTERIRLGTAIITLPMENPLRVAEDAAVLDLLADGRLEVGFGSGGTPTSFLPFGLTMDQRSAVFAEHLHLIQSAWRGDSLSHPDNHLYPQAPQLAERIWIATFSIEGAVRAAQAGHGLMLSRTQPRPAGQPTLPLDAIQNPIIDAYLAALPAGVEPRILASRTAFVADSQQYALQVAEPGLRQQAAQHRAAGHDIIGDTVTDFLPQLDAHVGDPQHVAASLARDSVLRRVTDISFQVHSVEPSHRDTLRSIELIAQHIAPQIR"]}}, {"location": "[279003:280608](-)", "type": "CDS", "qualifiers": {"locus_tag": ["ctg3_264"], "transl_table": ["11"], "translation": ["MNVLSVEHLRISYRSQREWREVVHDVSFQVKRGEMLAFVGESGSGKTTTAQAIIGLLADNARRDSGRILINGEDISGWSAKRLDGLRGARISLVPQDPGNSLNPVKTIGAQVGEILRLHQKSSAAARKAQVLALLTKVGLSHPEQRIDQYPHQLSGGMKQRVLIAIAIALKPDLIIADEPTSALDVTVQKRILDLLDTLRRESGTAVLFVTHDLALAAERADRLLVFRHGEIQEQGATGDVIRTPQHTYTRQLLSDLQGSTLTIAPANGRVLATPAIRVEGISKRFSLGRAHLQALDAVSFEVKRGSTHALVGESGSGKTTLARILLGFEKADSGHIAIDGIDAGHLSREALRQLRRKIQFVYQNPFASLDPRQTLFEIIEEPLKNFDRLNAEVRRQRVETVAARVALAPELLSRTARELSGGQRQRVAIARALILEPTILVLDEATSALDVTVQAQILALLQQLQQQLGLSYLFITHDLATVRRIAHSVTVLRAGQVVEHGDVSRLFSAPQHDYTRELIAAIPHFSSPSKEVA"]}}, {"location": "[280604:281456](-)", "type": "CDS", "qualifiers": {"locus_tag": ["ctg3_265"], "transl_table": ["11"], "translation": ["MSLVDYATAARRRTSNWRTRRVQPGLLLAWAVMIVAALMAIAPQLFTAYSPLEGFPGAQRLAPQAGHWLGTDQLGRDLWSRIVFGAVHSLSAALAAVAIGLFIGTALGTLAGALAGRVESAIMRLVDVLLAIPSLLLSLTVIILLGFGTLNAAVAVGAAAVASFARLARAEVVRVRHSDFVEAAYGSGGTFFAVFWRHILPNSLTAVLAFATLQFGQAILALSTLSFLGYGTPPPVPEWGLLIAEGRNYLSTAWWLTTLPGIAVIAVVLAANRISRQFSGERR"]}}, {"location": "[281452:282397](-)", "type": "CDS", "qualifiers": {"locus_tag": ["ctg3_266"], "transl_table": ["11"], "translation": ["MSHYLLRRSGQGLLVLWAAFTLSFVLLQVLPGDAVLIKFQNPDLGLSPEQIAEMRLAYGADSPLWRQYFHTLMAMLRGDFGYSLQAGLPVSALIASNLPETLSLALPAFALAVALAFALAFASRLPGLRWLSNALQSLPALFISLPTFWLGIALIQIFSFQLRWIPVINPGPIEGLILPIIAVAVPISAPLAQILMRSLDQVAAQPFVAVARAKGLSETGALWRHVTGNALLPVLNIAGLLLGELIAGALITETVFGRGGLGLLTQQAVNNQDIAVLQAVVMISALGFVLINLLVDLLMPLFDPRLKTVIGGAV"]}}, {"location": "[282407:284030](-)", "type": "CDS", "qualifiers": {"locus_tag": ["ctg3_267"], "transl_table": ["11"], "translation": ["MHTRFRLPALAALFLSGAFSAWAADAPVKGGTLIYLEQQPHTNLYPPAGGFYPNGGILNQITDKLTWQNPKTLQVEPWIAESWSANADKTEYTFKIRPGVTFSDGTPLDANAVAKNFDTYGLGNKAHRLPVSEVINNYDRSEVIDPLTVKFYFKKPSPGFLQGTATIGSGLVSLSTLARNFEELGDARHIIGSGPFTVKDEKPGRELALVARQDYQWGPKSLAQQGPANLDGITYIVTPEDGVRVGALLAGQADFIRQVQAYDEKQATDRGFKIYAAPTRGVNDSLSFRPDNPLVADLRVRQALLHATDARQVVETLFSANYPQATSVVASTAAGYVNLSDKLAFDPAKAKQLLDEAGWKPAADGIRVKDGQRLALTVYESLPQPQNKEVLQLVAQQWRQVGVALAVKAGDAGSRTLDSLDPLKTPLTVSEVGRADPDVVKSMFFPANRDALLQKGGSSDKVQRFRDDKLNALLTAISAEVEPQKRLQLTGDAQRYLLDNAYVIPIFEEPQVFAGAPWVKGVSFEAVGRPSFYGAWLEKH"]}}, {"location": "[284237:284807](+)", "type": "CDS", "qualifiers": {"locus_tag": ["ctg3_268"], "transl_table": ["11"], "translation": ["MLKYLLMLAMTVLAGCTSAPNLPSTDTIIKVKPIESGIIANSNKYSYRFFRKGVPQEYQRYNTFYERFNKVASGVRVNFVVKQHEVVAEYLVVLDKRRLDASQLSLLTSQYHATALDNDHLGVLFKATGFWSTVDPNELDDAYRLARPVVVSINDKTQTISPLGEIALIPLVPLFPLVMMYGCATGPCV"]}}, {"location": "[284849:285860](-)", "type": "CDS", "qualifiers": {"locus_tag": ["ctg3_269"], "transl_table": ["11"], "translation": ["MKAAVVTQDHQVNVTEKTLRPLQHGEALLKMDCCGVCHTDLHVKNGDFGDKTGVILGHEGVGVVQQVGPGVHSLKPGDRASVAWFFEGCGHCEYCNSGNETLCRSVKNAGYTVDGGMAEECIVMADYAVKVPDGLDSAAASSITCAGVTTYKAVKVSHIKPGQWIAIYGLGGLGNLALQYAKNVFNAKVIALDVNDEQLKLAAEMGADLTINSRSEDAAKIIHEKTGGAHAAVVTAVAKAAFNSAVDAVRAGGRVVAVGLPPEAMSLDIPRLVLDGIEVVGSLVGTRQDLTEAFQFAAEGKVVPKVTLRPLGDINAIFKEMEQGQIRGRMVIDFRR"]}}, {"location": "[286116:286716](+)", "type": "CDS", "qualifiers": {"locus_tag": ["ctg3_270"], "transl_table": ["11"], "translation": ["MHLVKTLLASGLLLSATVQAQNVLDFPQPKNNPEEFYAVTEIPAGGIIKYETDAKTGFLIADRFQSMPVAYPANYGSLTQSLAGDGDPLDVVFYTRAPMAPGTLIKLRAIGVLKMIDGGEKDDKIIAVPASKIDPTYDDINTIGDLPKIEQERLQAFFRVYKQLPEGRKKVGLNGFNDAAAAKQEIKAAWDAWKEKNPQ"]}}, {"location": "[286917:287886](+)", "type": "CDS", "qualifiers": {"locus_tag": ["ctg3_271"], "transl_table": ["11"], "translation": ["MTTSPLVDEIRIASRLMVRELGFMSATLAATDYSPSAVHTLLEISLRGAMTAAQLVQILGLDKSSVSRMLSRLLAAGELQEKPSAGDGRFKQLALTAKGAATVDKINAYGAMRVVNALAHLSDEQKQCVAQGLTAWAGALEKCRDAEATAAKKAIDIVTGYRPGMIGRITQMHGEYYAKHYEFGHFFESKVASGLAEFSGRLEKPCNRVWLAVQGEQIVGSVAIDGEDLGNNEAHLRWFILDDSCRGSGVGRRLLNEAMAFCDSQNFAAVRLWTFSGLNAARRLYESFGFTLDKAWQGDQWGRMMTEQQFSRVKPVAPAGAE"]}}, {"location": "[287923:289636](-)", "type": "CDS", "qualifiers": {"locus_tag": ["ctg3_272"], "transl_table": ["11"], "translation": ["MSTLLTAQSLHVDTAFGPLFTNLSFTLKKGDRIGLIGYNGCGKSTLLQVLDGTIVPSSGSVALASHCLMARVEQHLPDALLAQPLLQVVLAKLPAPERESQRWQAERLLAEMGFTPDEAAQRASTLSGGQHTRLLLARALIQQPDLLLLDEPGNHLDLPTLLWLESFLQTWQGSFVLVSHDNILLDAVTNASWILRDRTLHAFSLPCSAARRALEEQDASDAQRHKAEQKEIDRVAASAKRLAIWGRTYDNEDLSRKAKQMEKQVQRLKESQTELTMGTPWRLALHGDMLRADRLLEMEQLPVPPAPGLPALFTAGLARLKSGDRVAVMGRNGGGKSSLLRLLWRQMQQETTESGLRLHPRLKPGYYDQTLHQLADDDTLLDALEPFEPGPDARRRALISAGFSWPRHGQKVATLSGGERSRLLFVGLSLARYSLLLLDEPTNHLDMDGKTALAATLRDYPGGLLLVSHDRELINRSCNRFWLIDERGLSEWHSSEEVYEILRTAVRRPATQAVTVNSSEPEEDQDALLERLVTLEQLLADDLARKPKHQKPQLQAQWRKEITTIATLLG"]}}, {"location": "[289957:291655](-)", "type": "CDS", "qualifiers": {"locus_tag": ["ctg3_273"], "transl_table": ["11"], "translation": ["MQFTHKKNRSLYIPYAGPVLLEFPLLNKGSAFSMEERSSFNLLGLLPEVVETIEEQAERAWIQYQGFKTEIDKHIYLRNIQDTNETLFYRLVGNHLDEMMPVIYTPTVGAACERFSEIYRRARGVFISYQNRNNLDDILQNVPNHNVKVIVMTDGERILGLGDQGIGGMGIPIGKLSLYTTCGGISPAYTLPVVLDVGTNNQQLLDDPLYMGWRHPRITDDEYYQFVDDVIQAIKARWPDVLLQFEDFAQKNAMPLLNRYRHEVCSFNDDIQGTASVTVGTLIAASRGAGSQLSEQKIVFLGAGSAGCGIAEQIVAQIQREGLSEEEARKRVFMVDRFGLLTDAMPNLLPFQSKLVQKREHLQAWDTTNDVLSLLDVVRNVKPDILIGVSGQPGLFTEEIIREMHKRCPRPIVMPLSNPTSRVEATPQNILSWTDGAALVATGSPFAPVTLKGKQYVIAQCNNSYIFPGIGLGVIASGASRVTDEMLMAASETLAKHSPLVNNGEGPVLPELKDIQSVSRAIAFAVGKIAQEQGVAVKTSAEALLQAIADNFWQPEYRNYRRTSI"]}}, {"location": "[291839:291980](-)", "type": "CDS", "qualifiers": {"locus_tag": ["ctg3_274"], "transl_table": ["11"], "translation": ["MKSNQQARHLLGLNYKLSQQKKVLLEGDAETTVNHVRATGRKRRGG"]}}, {"location": "[292216:293068](-)", "type": "CDS", "qualifiers": {"locus_tag": ["ctg3_275"], "transl_table": ["11"], "translation": ["MKLSALAIATTLFSTSVLAAPLTLQTYNPQENGIFAVNSTLASGPHEAVLFDAQFSVKDGEKLVEMIKKSGKKLTRIVITSGDPDFYFGLEPLVKAFPDVNVVATAEVVKHINATKAAKLAYWGPQMKDGAPKQVYVPQALTANTFTIDGEKVEIRQPQNYAAYVWIPANKAILGGTGVAWGMHVWTADTQSVESRQQWISTLDEMAALHPQQVIPGHYLGTPPAGDRAITFTRDYLTQFEQALNAHKDSAGVIKAMKQRWPGLAEESSLDLSAKVNTGEMKW"]}}, {"location": "[293182:294085](+)", "type": "CDS", "qualifiers": {"locus_tag": ["ctg3_276"], "transl_table": ["11"], "translation": ["MDRVIAAQVYMRICELGSLSAAARALGMSRPMVSRYLEQMEQWAGTRLVHRSTRKLTLTAAGEKVLQKTRTLTQLSDEIAGQSERAIPSGTLRVACAHFTAMQLISPLLPDFLARYPQLRLELDINNHPVSLIGERIDVAIRITDNPEPGAIARRLGVCRSVLCASPRWLQQNGPLQTPEDLARHNCLHYSHFASQTWQFSDASGESVAVAVSGNLSAGISSLLMEAAVAGCGIAMLPELEAQRALNSGALKQVLPAWRPKALSVYGIYLSRDYQPTALPLFLGEIQQKLAQTHDIKGTL"]}}, {"location": "[294084:294564](+)", "type": "CDS", "qualifiers": {"locus_tag": ["ctg3_277"], "transl_table": ["11"], "translation": ["MIVLRPMRDTEYPAYLDYFIPDYAAEISANYALSPAAALAQAQREIAADLPDGVNTRGQVLCCLFDDSDGAEKRVGYLWYKPDEEMRSAFICDFYIYPAFQGQGLGKQAMAAFEHALKSQGIGQIKLRVAGDNQRARHLYDAAGFRVTGVNMSKNIPTD"]}}, {"location": "[294644:295076](+)", "type": "CDS", "qualifiers": {"locus_tag": ["ctg3_278"], "transl_table": ["11"], "translation": ["MAIHKKGQAHWEGDLKSGKGTVSTESGALNQQPYGFNTRFEGVKGTNPEELIGAAHAACFSMALSLMLSEEGYTATSIDTVAVVTLDKSGGGFAITQIALQSKIVLPGIEADAFDGIIQKAKAGCPVSQVLNAEISLDYQLNP"]}}, {"location": "[295190:296060](+)", "type": "CDS", "qualifiers": {"locus_tag": ["ctg3_279"], "transl_table": ["11"], "translation": ["MTSIRGMIEAQVLGLTGMALKEIDFEHPKGEPGLFGPQSAIWQVHGDFTSMLCGGVSALLLQMLHPLALAGVWDHSNFREDIFGRLRRTSQFISATTFGTTADAERLIAKVQGIHLRVSGKDKDGTPYQASDPALLTWVHVAECSSFMASHLRYKRTVVSAARQEQYYQEAAEIARRLGARDIPVTPRQVADYLQDMCPTLRCDERTQEVADVLLSTRLPGRLSQPVGRMMMRAGIDLLPPWAQAMLNLPMSALQRHSARIAVHGVARVLRASVRNGAYHCAMRRMNQF"]}}, {"location": "[296259:296481](+)", "type": "CDS", "qualifiers": {"locus_tag": ["ctg3_280"], "transl_table": ["11"], "translation": ["MAKMTDDGQRAQVARKTTLVSVVVNLFLSSAQVLAGVFSGSQGLIADGIHSLSDLVADFVVLLANKKKRQTLG"]}}, {"location": "[296527:297169](+)", "type": "CDS", "qualifiers": {"locus_tag": ["ctg3_281"], "transl_table": ["11"], "translation": ["VIGALLLLVGAGMLWSACGKLLHPASIPSVHITALWVALAALTAKEMLFRYMLRAAKQIQSSMLIANAWHARSDAASSVVVAVGIIGNLAGFAWLDPVAALAVGALVTRMGYTFSYDALHDLMDRSVDSDSEQQIITTILATPGVVALHDLKTRRAGDGILVDVHIEVPGDLSVAEGHDIALLARARVLNSQNVLHMMIHIDPCRADSDAIIA"]}}, {"location": "[297372:298290](+)", "type": "CDS", "qualifiers": {"locus_tag": ["ctg3_282"], "transl_table": ["11"], "translation": ["MIIRPEQHWFLRLFDWHGSVLSKIVFRLLLNLMMSIIAIISYQWYEQLGIHLTVAPFSLLGIAIAIFLGFRNSAGYNRFVEARNLWGTVLIAQRTLVRQLKNILPAESAAHQRLVSYLVAFSWSLKHQLRKTDPSADLARLLPAQSVAEILASSMPTNRILLLAGDELGRLRAEGKIGDVTFSLMDNKLDELGHALGGCERLASTPVPFAYTLILQRTVYLFCTLLPFALVGDLHYMTPFVSVFISYTFLSWDSLAEELEDPFGTAANDLPLNAMCNTIERNLLDMTGQHPLPEKLAPDRHYNLT"]}}, {"location": "[298483:300784](+)", "type": "CDS", "qualifiers": {"locus_tag": ["ctg3_283"], "transl_table": ["11"], "translation": ["MSNRRRVVPGVHPYDGPAGGWGALKATAIAVRTQMDALDAPATLLRTNQPDGFDCPGCAWPDKEHKSTFQFCENGAKAVTWEATSKRVTAEFLAANTVTSLLARSDFELEGYGRLTQPLAYDKASDTLRPVSWDAAFTRIGAILRTLQPNEVEFYTSGRASNEVAFLFQLFAREYGTNNFPDCSNMCHESTSVGLPQSIGIGKGTVSLDDFDKTELVISIGHNPGTNHPRMMGTLHELARRGVPIIVFNPLKERALERFADPQNVIEMATYGSTNIASTYFQVKAGGDAAALKGIAKVLLRLEAEQGEVLDRAFIDEHTLGFTEFAQDVDATPWPDIERESGLTRGDLERVAAAYAKSNATIITYGMGITQHNKGTSNVRLIADLLLMRGNIGKPGAGICPLRGHSNVQGNRTVGITEKPSPQFLANLQRVFGFTPPQEHGHDAVKALQAMIDGESKALLCLGGNFAVAMPDSERAFPAMRGLDLSVHIGTKLNRSHLLVANETFILPCLGRTELDIQETGRQSITVEDSMSMVHASSGKLKPGSPELRSEPAIVAAMAMATLPESSVDWLSLVADYDRIRDLIEQTIPGFDQYNQRIRHPGGFRMPLPPTERIWPTPTGKAMFSVFHGVHENQQVAGHDVMRLVTLRSHDQYNTTIYAMDDRYRGVFGRRDVLFMNEQDMAEQGFEHGDRVDISSALPGHHQRLEDITLVAYSIAPGTVAAYYPEANVLVPLDYLDKESGTPSYKSAPVRLTLRSKEIRALAGLR"]}}, {"location": "[300828:301446](-)", "type": "CDS", "qualifiers": {"locus_tag": ["ctg3_284"], "transl_table": ["11"], "translation": ["MAFITPEFLLTSLIVVIAPGTGTLYTIATGLAAGRGMSFAAAFGCTLGIIPHMLAAITGLAAILHSTPGAFELVKYAGVAWLLYLAWATLTQRGSLNVEGVEQRNPRQVISHAIMINLLNPKLPLFFLAFLPQFIQRGSASPIGEMLILSAVFMLMTLLVFMLYGAFSAAMRGYVLSRPRVLQGLRACFAAGFVGLGIKLILAQR"]}}, {"location": "[301531:302353](-)", "type": "CDS", "qualifiers": {"locus_tag": ["ctg3_285"], "transl_table": ["11"], "translation": ["MPRQEKPLKTRLHHVQQHRLAMPGLEAMSLVTEQSFPRHSHDQFGIGIFTQGAQRSWSHLGKIEAAAGNIIMVNPGEMHDGIPLNGPRSWQMIYLDPERVAAEFQGAIKAEDILLRPVVEDPQLRGLMLRLFSEIVASAPEDTAVEEALLLCLMRVSRYHLCARRPDKSGTPSIALARQYLDDAPEEKISLEVLATHCGLSRFQLIRGFARETGITPHAYLVQARLRLARRLLAEGHSPADTAFMAGFADQSHLTRAFQRQFAMTPGSYQASR"]}}, {"location": "[302488:303394](+)", "type": "CDS", "qualifiers": {"locus_tag": ["ctg3_286"], "transl_table": ["11"], "translation": ["MDIKQLKYLIALDRTRHFGQAAAACHITQPTLSMRIRNLEEELNLTLIQRGQRFEGFTPEGERILAWARALLAAHDGLEAEAAICRGQMVGQLRVGMVPLASLNPMQLIKPLADKYPELQFSLLSMTSEQIIDGVSRNQLDLGICYLHHVDSQLFNVVWLPNTRMGLLHDRRHYQFADATPEWDTLAALPLGFLTKGMYYRESIEMSFKAKGLAPKYVFESDSTFQIIQAVQAGICCAIMPLNNGLEALSDNLEIRPIPETEVDSMLALIMRNKEPVSSLAEKCFADAQVIFSERQSADGA"]}}, {"location": "[303390:304290](-)", "type": "CDS", "qualifiers": {"locus_tag": ["ctg3_287"], "transl_table": ["11"], "translation": ["VKKLVLNALRVFVTVAENGSFRGGAKALQMPSSNVSRQISQLEESLQLRLIQRSTRHMKLTPAGQTLLASMRPVLEQLAATEAELTQQQAEPEGPLRLCLPNEIGPSLFAPLMAQFAMRYPKIIVSCTTNLAGMEVLKEDVDIAVIITRGKMEDASVIARPLFSFPCCVVASPQLIARTGMPTHSEQLTALPCITTVSALAGQAWQFAAADGSFKKVNVNGHYRVNSGEMALHAALAGVGFAILGEKPCRPFIDRGELQEVTLELPPAPLQLSALYRERHFMPARTRVWLEFIQSQMAS"]}}, {"location": "[304394:305558](+)", "type": "CDS", "qualifiers": {"locus_tag": ["ctg3_288"], "transl_table": ["11"], "translation": ["MPGYLVRITLIVAFVQFINALEYMIFNPLFTWMAPTFQVPVSQAGYVTGVYTLASVIAGVSVWRWVGNVKPRRFLLCNMALLGGLTMMTLTTTRFDVLLFWRFLAGLVGGTTMGVGSSLLINIMPPHLRPRALASTIAAFSLVSIVGMPTMLFLSAKIGWQIAPATIGGLCLIALPLIQLALPEQPIEASRQAGLRWSSSVLFYASGNALAQFSPMLIIPLLVPLLTVKMGASGDELPWLFFGGGVAGLCATKLTGKLCQHYSGYRISLLASLLFILSLSIAFTCNRGGALFMVLFLAAAYCRLVASSAVAMRFPADSARSGFTLLQNTLMSLSTAAAFLLSSWVLSVDGNGERAMQGILLLCALSALPLPWLLRVQEKRLATRAAG"]}}, {"location": "[305575:306985](-)", "type": "CDS", "qualifiers": {"locus_tag": ["ctg3_289"], "transl_table": ["11"], "translation": ["MSTTQVLGDAAFASPGHPHSSLTARIDALPASVGLWSFITLLALGGFFELYDLFQTGYISTGLLAEDIFHTGEQGIFGISDQAAFASSTFMGLFIGASLLAPLADKLGRRLTFMFALAWYGVFSLMMALQSSAEGVIFCRFLVGVGLGIELVTIDTYLSEWVPTHLRNKAFAFAFFIQFLSVPAVALMSWLLVPITLFGLTGWRWVIIFGALCSLIIWVIRKKLPESARWLDEKGRHEEAHKVMCEMEQRCGVSPSPRHQVERQDNPRRLGSFKAIWAPQYRKRTIMLMVMNFFQAIGFFGFGNWLPALLSGQGASITHSLLYAFFITLAYPIGCLFCTRFVHRFENKWQIVLSALMTVVFGTLFALQNSPVLLVICGFMITWSNAWLTISYHAYQAEVFPTHIRARAVGFCYSFSRLSTAITSILIGIILQYAGTPGVISFIVASMLMVMLSVGIFGPKTRGISLENI"]}}, {"location": "[307273:307813](+)", "type": "CDS", "qualifiers": {"locus_tag": ["ctg3_290"], "transl_table": ["11"], "translation": ["MSSKKILQAALAAALSLSMMATPVFANPGNGGGNGGGNSGNHGNSGGNSGNHGNNGNNGNSGKNNVDKGNQGHKEGNSGQRKNYGKPDHVSADISFSRARSLAVNYGLTGYQSLPPGIAKNLARGKPLPPGIAKKAVPASMLNELPYYPGYEWRVVGQDLVLIALSTAIVTSIINGVFD"]}}, {"location": "[308237:308921](+)", "type": "CDS", "qualifiers": {"locus_tag": ["ctg3_291"], "transl_table": ["11"], "translation": ["MLMFPYIANLLAAMLLGALIGAERQWRQRMAGLRTNALVATGAAVFILSSISTSPDSPGRIAAQVVSGIGFLGAGVIMREGMNVRGLNTAATLWCSAAIGVLCGLGQFWQAAAATLIILCANILLREAAQRINQIPGATEEEKCYVLNIICHSEHENAIRQLLLNISKEMTLSLQGLVSIAAKEQGHKEIRIELVGNTDSRKARDLIMSRIGGDENITSVRWCVEGS"]}}, {"location": "[309076:311809](+)", "type": "CDS", "qualifiers": {"locus_tag": ["ctg3_292"], "transl_table": ["11"], "translation": ["MTDMKIENRKINRSASENDKQHKKSFAIETEAFNSPDHTLARLNSSRQGLTTEDALERLNEYGRNEVAHEQAPPALIQLLQAFNNPFIYVLMALAAVSFVTDYWLPLRNGEETDLTGIIIIVTMVSLSGLLRFWQEFRTNKAAQALKSMVRTTATVLRRGPGNMGPAQEEIAIEELVPGDIIFLAAGDLVPADVRLLESRDLFVSQSILSGESLPVEKYDVLASVSGKGCDRLPEPNKDKSLLEMGNICLMGTNVTSGRAQAVVVATGNRTWFGSLAKSIVGTRTQTAFDRGVNSVSWLLIRFMLVMVPIVLLINGFSKGDWVEASLFALAVAVGLTPEMLPMIVSSNLAKGAIAMSRRKVIVKRLNAIQNFGAMDVLCTDKTGTLTQDNIILEHHLDVSGSESDRVLTLAWLNSSSQSGARNLMDRAVLRFGEGRIAPATKERFVKLDELPFDFVRRRVSVSVEDVRHGDKSLICKGAVEEMLMVATHLREGDRVVALDETRRDLLLAKTQDYNAQGFRVLLVATRKLDDSALTTPLCAADEQGLTVEGMLTFLDPPKESAGKAITALRDNGVAVKVLTGDNPVVTARICLEVGIDAHGILTGTQIEAMTDNELEREVETRSVFAKLTPLQKSRILKTLQKNGHTVGFLGDGINDAPALRDADVGISVDSAADIAKEASDIILLEKDLMVLEEGVIKGRETFGNIIKYLNMTASSNFGNVFSVLVASAFIPFLPMLAIHLLIQNLMYDLSQLSLPWDKMDKEFLRKPRKWDAKNIGRFMLWIGPTSSIFDITTFALMWYVFAANHVEAQALFQSGWFIEGLLSQTLVVHMLRTQKIPFIQSRATLPVLLTTAVIMAMGIYIPFSPLGAMVGLEPLPLSYFPWLIATLLSYCLVAQGMKRFYIKRFGQWF"]}}, {"location": "[311827:311920](+)", "type": "CDS", "qualifiers": {"locus_tag": ["ctg3_293"], "transl_table": ["11"], "translation": ["MNRSPDTLIALIFFLVGLLVLLLAIWQILF"]}}, {"location": "[312070:314254](-)", "type": "CDS", "qualifiers": {"locus_tag": ["ctg3_294"], "transl_table": ["11"], "translation": ["MSTSNDPSNTPSAGKCPFHAETATPTQSAGGGTGNRDWWPNQLRVDLLNQHSNRSNPLGEHFNYREEFKKLDYSALKADLRALLTDSQEWWPADWGSYIGLFIRMAWHGAGTYRTVDGRGGAGRGQQRFAPLNSWPDNVSLDKARRLLWPVKQKYGQKISWADLYMLAGNVALENAGFRTFGFGAGREDVWEPDLDVDWGNETEWLAHRHPESLNQQAIGATEMGLIYVNPEGPNASGDPLSAASAIRATFGNMAMNDEEIVALIAGGHTLGKTHGSAVTSHVGAEPEAAPIEAQGLGWANSYGSGAGADAITSGLEVVWTQTPTQWSNYFFENLYKYEWVQTRSPAGAIQFEAKDAPEIIPDPFNPEKKRKPTMLVTDLTLRFDPEFDKISRRFLNDPQAFNEAFARAWFKLIHRDMGPKSRYMGPEVPKEDLIWQDPLPAAVHTPTAEDIATLKTAIADAGLSVSELVSVAWASASTFRGGDKRGGANGARLALEPQKSWPVNAIASRVLPTLQGIQQASGKASLADIIVLAGVVGIEQAAAAAGVQVSVPFAPGRVDARQDQTDVEAMDLLQPLADGFRNYRRVGGGISTETLLIDKAQQLTLTAPEMTVLVGGLRVLGANFDGSRHGVFTDRVGVLSNDFFANLLDMGTVWKAADEHAELFIGRDRKSGEEKYTATRVDLVFGSNSVLRALAEVYACSDARQKFVNDFVAAWTKVMNLDRFDL"]}}, {"location": "[314519:315452](-)", "type": "CDS", "qualifiers": {"locus_tag": ["ctg3_295"], "transl_table": ["11"], "translation": ["MSDAGNVNFRALQLFIAVYDSQSFSVVARREGVSPSMVSRVIHQLEDALGQQLFYRNTRAVVPTEAGRLFAEHARGLGERFSVARRDLQDRRLEPGGLVRINAPVYFGQRHIAPWLPGLTQRYPQMQIALALTDDFIDPHREATDLIFRIGSLPDSSVHARVLGMQHHYLVAAPDYLQRCGTPEKPEDLRHHSTLVYSGSNGPNRWLFRLAEGEWVHYPQTPRLASNNADALLTAALGGMGVVLFPDWMVNEAMGAGRLVQLMPHYSAAIGSSPSPMSAIYPHARHPSLNVRAVIDYFIDAFGTPLYWQR"]}}, {"location": "[315551:315986](+)", "type": "CDS", "qualifiers": {"locus_tag": ["ctg3_296"], "transl_table": ["11"], "translation": ["MQLLLIFLVIAGGMGLSVEAGLLGPLAGQVRDLWATFSIFSVGSALTFLLMLLFGPRQGPSFFSLPGWQLTGGVLGPIYVVILTIAVPVIGIAMTMIGILAGQVCKSLLIDHYGLFGSAKRKIDGRRVIALLFIIVALILIATS"]}}, {"location": "[315995:316463](+)", "type": "CDS", "qualifiers": {"locus_tag": ["ctg3_297"], "transl_table": ["11"], "translation": ["MSSIMILLALVGGAMLSMQAAINGRLGSQVGVFRSAFLTFAVGSLITALLIFYFAPHQSTTLLDVPKWQLLGAFCGVPYIVIMVVAVQRIGTATATVAVIFGQLAMSLLIDNFGWLGNEAIAFSAGRLGAIVCLGLALFFIYRSSAAAKAEDKES"]}}, {"location": "[316612:317245](+)", "type": "CDS", "qualifiers": {"locus_tag": ["ctg3_298"], "transl_table": ["11"], "translation": ["MPEIPSLLTFALVALGLVLTPGPNMIYLISRSICQGRRAGLVSLGGVALGFVFYMLCAAFGITALIFAVPYAYDALRISGVVYLLYLAWQAVKPGGRSVFAVRDLPADSGRKLFMMGFITNLANPKIAIMYLSLLPQFISPGHGSILAQSLVLGGTQALISVAVNALIVVMAGQVSLFLAGRPLWQQFQRWLMATVLAGMAVKIAFEARK"]}}, {"location": "[317291:317984](-)", "type": "CDS", "qualifiers": {"locus_tag": ["ctg3_299"], "transl_table": ["11"], "translation": ["MNSVLPSMSPQVSALAPGFRALSIDVVSAAVRAPLVGSDALRSACQAVIAGEPQWAEAHLQAWNEVFRAFGAKPKRTPCSAEALRRRVLRDGEMAAIDPIVDLYNAVSLRYAVPVGGENLAAYVGAPHLKLADGSEPFDTVKEGQIVHEYPDAGEVIWGDDRGVTCRRWNWRQGVRTRLSVESPRMWFILESLPEMPLSALQEAGEMLSNGLLEMMPEATIRSQLIGPGA"]}}, {"location": "[318027:318630](+)", "type": "CDS", "qualifiers": {"locus_tag": ["ctg3_300"], "transl_table": ["11"], "translation": ["MTNKVNITTDAGADAAMINEAVAARIKRYRAEKKISLDELSRRAGVSKGMLVDIEACRANPSIALLCRLASALGVSVADFVNVATAPPVKVIAEGEIPTLWQGEQGGKARLLAGTSGPDMVELWQWSLNPGEMFTSPGHGEGTTELLFVTEGALTLTVNDGVYLIREGDSAVARTDAPHSYANAGDKIARFTMTVSEKAR"]}}, {"location": "[318998:320057](+)", "type": "CDS", "qualifiers": {"locus_tag": ["ctg3_301"], "transl_table": ["11"], "translation": ["MKTPPILRSLILSLALLASVPSFAAVKKEFNICWTIYAGWMPWGTISNEKIIDKWASKYGIKINIVQLNDYIESINQYTAGQFDGCTMTNMDALTIPAAGGVDTTALITGSYSDGNDGVVLKGADKKLSDLKGMAVYLPELSVSHYLLVRGLEKAGLQEKDVKVVNTSDADIVSAFGTSGVRAAVAWNPQLSVIKKTPQTTEVFSSSQVPGELIDMMVVNTQTLKDNPELGKALTGAWFEMMAKMQAGDTQALSAMAADSGTDLAGYRAQLKTTHLFWTPADTLTFISSPALAKTMQRVAQFSFDKGLLGEGAQSADFIGMTFPGGVTVGDTANSKLRFDDSYLKLAAAGQL"]}}, {"location": "[320081:320897](+)", "type": "CDS", "qualifiers": {"locus_tag": ["ctg3_302"], "transl_table": ["11"], "translation": ["MRHINRYPRQGMRLTLMLLPFVLMIAAWFIGSAVRLEANPQDKLLPGLSQMIAAIDRMAFTPDKRSGEYLLWADTLISMSRLLIGLALSSLIGLGIGIAAGVFPMYRAALSPLMTVVSMIPPLAILPVLFIVFGLDELSKVMLIVIGITPMLARDLEQRAREIPAELFLKAQTLGANSWTVVLRVVLPQLLSRLITSLRLLLGSAWLFLISAEAISATAGLGYRIFLVRRYMAMDVIIPYVIWITLLAWLMDLALRQLHKACFPWAEGGRA"]}}, {"location": "[320893:321670](+)", "type": "CDS", "qualifiers": {"locus_tag": ["ctg3_303"], "transl_table": ["11"], "translation": ["MSFIDIKNIWQEYGDHVVLERINLQVKEGEFCSMVGASGCGKSTFLRLLLGQEKPTRGEITLDGQPLAAEPDRSRGVVFQRYSVFPHLNVLDNVAIGLELPASPLFGRLFAGRKRDARERAQRMLEKVGLGHALNKYPAQLSGGMQQRLAIAQAFVMQPRVLLLDEPFGALDPGIRKDMHGLLLQLWSETRMTVFMVTHDLAEGFNLGTRLLVFDKVRIDPQAPNAWGARVTYDIPLNEARMSQMTTGSDNNVYALRR"]}}, {"location": "[321674:322403](+)", "type": "CDS", "qualifiers": {"locus_tag": ["ctg3_304"], "transl_table": ["11"], "translation": ["MTALFHSSPSLREERLPGGAHTSLILRKGQILRLTDIDGGANVSMMMLNPHEKSERLNLPDTLKGQHTARLTAGHCFYSDMGRVLAGIVADSCGWHDPFGGILNADETREKYGAGRYQELRNGFYRNGVDNLLVEMGKWDLGLEDLLMVVNFFSKVTVDEDGRFQFISANSRAGDYVELFAPMDVLMVLTALPHPQDPAAEYAPRPIQLSWYQADDAQAAAEALFTRDENQRAFLNTQLFAL"]}}, {"location": "[322413:323049](+)", "type": "CDS", "qualifiers": {"locus_tag": ["ctg3_305"], "transl_table": ["11"], "translation": ["MTLIASNRRPEDAVYRHVIPAGEPWLFEVQKGQTLRLLDLEGNQAIDTLFYNADNPRERYDPQRTLRRQGNAYLTTGSVLYSNLGNPLLTIVADTCGRHDTLGGACAQESNTVRYAQDKRYMHSCRDNFLCACLHDGRLHKRDIGANINFFMNVPVTPEGGLTFEDGISAAGKYVELRAECNAVVLISNCPQLNNPCNGWNPTPAEVLVWN"]}}, {"location": "[323217:326823](+)", "type": "CDS", "qualifiers": {"locus_tag": ["ctg3_306"], "transl_table": ["11"], "translation": ["MFDTLLIANRGAIACRILRTLRAMQVKGVAVYSEADLSSLHIRDADEALSLGDGPAAQTYLVTEKILAAAQQSGAKAIHPGYGFLSENAAFAEACEAAGVAFVGPTPQQLRTFGLKHTARALAKAEGVPLLEGSELLADSGEACRAAEAVGYPVMLKSTAGGGGIGMRVCRDARELIEAFAAVQRLGQNNFSDGGVFLEKYIERARHLEVQIFGDGRGEVIALGVRDCSVQRRNQKVIEETPAPNLPDGMAQALCAAAIALGKAVSYRSAGTVEFVYDSAARQFYFLEVNTRLQVEHGVTEQVWGVDLVRWMIELAAGELPPLPELAAGLRPQGHAIQARIYAEDPGRQFQPSPGLLTDVFFPPADGAALRIDRWVEAGCEVPPFFDPMLAKAIAWRPSRDEAIAGLAQALAETRLYGVETNRVYLQQILGFAPFTEGEPWTRCLEQLRYRAATVEVLSAGTQTSVQDYPGRLGYWAVGVPPSGPMDDRALRLGNRLLGNAEGAAALEITLNGPTLKFNTDVQAVVCGAPLAVTLDGVDQPLDCVLTIPAGATLKLGAISGAGVRSYLCLSGGIQVPDYLGSKSTFTLGQFGGHGGRALRGGDVLHLAPHAAARSGDQLPATLRTALAEVRTLRVIYGPHGAPEFFAPEYIATFFATEWAVHFNSSRTGVRLIGPKPLWARDSGGEAGLHPSNIHDNPYAVGAVDFTGDMPVILGPDGPSLGGFVCPVTVIEADLWQLGQLKAGDKVRFVAVDLPTARRLAEGRRAELATLSHQAIAWQPAPLTSPVVMTCGEADKRLVARLSGDTHLLLEAGEPELDLVLRFRIHALMQALEAQSRDGAIDITPGIRSLQIHFQPETLPLETLLAWVRGEWSTVCLSDDLQVPTRVVHLPLSWDDPACRKAIDKYMTTVRQDAPWCPSNLEFIRRINDLPDEQAVWNTVFDASYLVMGLGDVYLGAPVATPLDPRHRLVTTKYNPARTWTAENSVGIGGAYLCVYGMEGPGGYQFVGRTLQMWNRYREVADFAGKPWLLRFFDQLSFYPVSAEELLQIRRDFPLGRYPLRIEHSTLRLAEYQQFLRREARSIGAFREHQQRAFNAERDRWIASGQAHFDSQESAVDEGGDAPLRQGEQGVESPISGNLWQVQTAAGSRVRAGDVLVVLESMKMEIPLLAPCDGVIQQVHVQPGSAVRAGQRVAVIIEEKA"]}}, {"location": "[326819:328616](+)", "type": "CDS", "qualifiers": {"locus_tag": ["ctg3_307"], "transl_table": ["11"], "translation": ["MMQQTFDLRLATLAERYRTGKTTPRSVLADIRQRAQALNPEFRLFIHILSEEEQEPFLAALDGLSPAALPLYGVPFAIKDNIDLAEIVTTAACPAFAYRAEQSATIVAQLIALGAVPVGKTNLDQFATGLNGTRSPYGRCRNSYHAEYPSGGSSAGSALAVALGVASFSLGTDTAGSGRVPAGLNNLVGLKASKGLISTAGVVPACRTLDCVTFFSPTADEASQLLALVAQCDPQDAWSRRNPQWNSRQAFGRPSAGFRFGVPRELNFLGCRASERLFSQARQRLTALGGVAVEIDFTPFLAAARLLYDGPWVAERYAVVGPLMARQPEAVLPVIRDVLAKAPGTDATATFTAIYQLQQYKARCDAILETLDCVLTPTYPRPVTLDELEAEPIARNADLGYYTNFMNLLDYAAVSVPCGFMPDGLPSGVTLFGRAFTDQYLLGLADAFQRAERLPLAGGARLETPPPERVAGHDRMALVVCGAHLSGLPLNGQLLARGGRLLQATRSAPHYRLYALADGKRPAMVRADSGGASIAVEVWELPSAEVGSLLAAIPAPLGLGKVELADGRRLAGFICEANGLGEATEITAYGGWRAWLAR"]}}, {"location": "[328846:330721](+)", "type": "CDS", "qualifiers": {"locus_tag": ["ctg3_308"], "transl_table": ["11"], "translation": ["MLFIRRAVIAFLLVVICFAILILNLYRLQVDQHDFYQTRSNQNDIKMLPIAPSRGLIFDRNGIPLVQNITLYRLQVIPSKIADMTALLQQLTPIVDLTPQDIADFRDDMHHNSRYKEVTLKSDLSDVEVARFAVNEFHFPGVTVESYQQRAYPYGAELAHVVGYVSKINDSDLQKLAKAGEEENYAADHNIGKQGIEGYYEKALHGTTGYQEVEVDNHGRVVRLLKEVPPVAGKNIYLTLDLHLQQYIESVLKGQRAAVVAVDPRDGGVLAMVSSPSYDPNPFVRGIGYQAYRSLLDNPDRLLINRVTQGLYPPASTVKPYMALSALSAGVITPTTSFFGAPTWTLPGTQRRYRDWLKSGHGMLNVTKAIEESADTFFYQVAFEMGIDRIHEWLSKFGYGQSTGIDLNEEYAGVLPSREWKQRVHKKPWYQGDTISVGIGQGYWIATPIQMVKALTTLINNGKVQNPHLLYSMKQGNKVERYQPPQDLPQVGDPHSPYWGVVRNGMYGMANLPNGTGYKLFHTAPYQIAAKSGTSQVFSLKENQTYNAKMIPVRLRDHIFYTLFAPYQHPKVAMALILENGGGDGVVAGPTARAILDHIFDPANAPAEQGATSTVPQVESADAQ"]}}, {"location": "[330825:331569](+)", "type": "CDS", "qualifiers": {"locus_tag": ["ctg3_309"], "transl_table": ["11"], "translation": ["MSLSRNTLLLVQTGTPPDEIVSDHGDLPLWFGNLLAPWRKKISVARVYAGEPLPVPDNATIAVITGSWDMVTERLPWSEMTAAWIREAMAIEMPLFGVCYGHQLMAHALGGEVDYHPAGREAGSKTISLSAHGLADRLLADHPAPFSAHLTHMQTVTRLPPGAKVLASSQHDPHQIVRYGAHAVSTQFHPEITPAIARSLIAFRQAALRNEGVDPDRLSRDVVESPVASAILTRFVAGYLQPDLNPA"]}}, {"location": "[331571:332120](-)", "type": "CDS", "qualifiers": {"locus_tag": ["ctg3_310"], "transl_table": ["11"], "translation": ["MRVSRKQVEENKQTILTAAGRLFRERGFDAVTVTDIMKSAGLTHGGFYGYFKSKDDLIAQTLAELKIENDAAKNDVVAQIERYLSPEHRDNFASGCPLAALAAETIRQSEPARDEMSARLQQQIAQLSEAMDDRDAEASRRAAIGSWSAMVGALILARMTADSTFSDEILGETAAWLAEKQR"]}}, {"location": "[332236:333025](+)", "type": "CDS", "qualifiers": {"locus_tag": ["ctg3_311"], "transl_table": ["11"], "translation": ["MSSESAVLVTGASTGIGAVYAERFARRGHDLVLVARNHERLTALAERLRDETGVQVDILQADLTQDSDIAAVEQRLREDARIRILVNNAGTSIPGDFLHQSSDDITRLITLNVTSVARLANAIAPRLAEAGEGAIVNIASVVGLGPEMGLTVYGATKAFVLFLSQGLDVELSAKGVYVQAVLPAATRTEIWQHSGKDVDTIPGVMEVDKLVDAALVGFDRRESVTIPPLHDETQWQTLNATRQAMLPGFAQSEPAARYLLRS"]}}, {"location": "[333251:334724](-)", "type": "CDS", "qualifiers": {"locus_tag": ["ctg3_312"], "transl_table": ["11"], "translation": ["MSKLNPILAGSAQSIDAYQQAIAQTSQAVAQWLQQPEMYQGKSVDELRERITLDFNEQGLGNQAAIERAIEYFLKDSLSVHHPQCVAHLHCPSLVISQAAEVLINATNQSMDSWDQSPSATIIEIKLIEWLRAQVGYGAGDAGVFTSGGTQSNMMGLMLARDAFFARRGHSIQQDGLPGDIRQYKVLCSENAHFSVQKNMALMGLGYRSVTLVKTDEFARMDVADLKAKIAEAQANGEQIMAIVATAGTTDAGAIDPLREIAAVAAEHQIWLHVDAAWGGALLMSDKYRDRLDGIDLVDSITLDFHKQFFQTISCGAFLLKEARHYELMRYQAAYLNSEFDEEHGVPNLVSKSLQTTRRFDALKLWMGLEALGQKQYAEIIDHGVTMALNVADYVKTQPTLELVMQPQLASVLFRSRPQQMAGSDDAAIALLNQRVGDALLASGRANVGVTEHNGVTCLKLTLLNPIVTLEDVKVLLSLVERTAQELLAQ"]}}, {"location": "[334742:336125](-)", "type": "CDS", "qualifiers": {"locus_tag": ["ctg3_313"], "transl_table": ["11"], "translation": ["MTDKVRIDTLGADLLDANNDTFLARQAEFESNVRSYPRKLPLAITKAEGVWLTDADNKQYLDCLAGAGTLALGHNHPDVLQSIQSVITSGLPLHTLDLTTPLKDRFSEYLLSLLPGEGKEYCLQFTGPSGADAVEAALKLAKKYTGRSSVISFSGGYHGMTHGALSVTGNLSPKAAVNGMMPEVQFMPYPHQYRCPLGIGGEAGVKALTYYFENLINDVESGVRKPAAVILEAVQGEGGVNPAPVEWLQRIRKVTQEHGILLIIDEVQAGFARTGKFFAFEHAGIEPDIIVMSKAVGGGLPLAVLGIKKQFDAWEPGHHTGTFRGNQLAMATGLTTLRHLKDNNIADKTAAQGEWLKGKLAEMQKRYPVIGHVRGLGLMIGIEIVKPNEAPDHMGCYPADGELSALLQKKCFEAGLILERGGRHGCVLRLLPSLLISNAELEIFFDKFEQALLAAGVKPV"]}}, {"location": "[336435:337371](-)", "type": "CDS", "qualifiers": {"locus_tag": ["ctg3_314"], "transl_table": ["11"], "translation": ["MRKRVYAGMTLAALFSGQALANEKLTLVLDWYINPDHAPILVAEQIGAFKDAGLDVKIVPPSDPALPPRLVAARQADLAITYQPQVHFFADEGLPLVRVGTLINSPLNTVIALDKSIKSPADLQGKKVGYSVSGIEQATLATMAQHAKIDPKSIKLINVNFQLTSALLAGQVDAVIGGYRNIEALELKLQGKDPQVMNVEDYGVPAYDELVIVANRDEVHAAKIRAFLKALQKGVAYLRAHPQETWQAFAAAHPELNTELNKQAWLKTLPLFASDPAALDKPRYEAYEQFLYNNKLVKKVTPLTNYAVELH"]}}, {"location": "[337394:338135](-)", "type": "CDS", "qualifiers": {"locus_tag": ["ctg3_315"], "transl_table": ["11"], "translation": ["MSAKLFRAAVVFCGLLLLWWLATRSGIPAFLLPSPAAVASALWVNRAYLGEHTLITLSEILSGLTLGVLLGVILALCMIVSPRLQRWLMPLVLTSQAIPVFALAPLLVLWFGFGMSAKVMMAVLVIFFPVTSAFFDGLRRVNHDYLDLARTMGASYGAQLRHVRLMAALPALGSGLRMAAAVAPIGAIIGEWVGSAEGLGYVMLNANARLQTDICFAALFILVLLTVLLWLAVDAFLHRLINWTPE"]}}, {"location": "[338131:338860](-)", "type": "CDS", "qualifiers": {"locus_tag": ["ctg3_316"], "transl_table": ["11"], "translation": ["VTAPGIEVRGLGLRFGSRQIFDNLTFTIPGGQWVSLLGASGAGKTSLLRIIAGLAKATAGEVRASDGQPIDKRLAWMGQKDLLYPWLSVRDNVSLGARLRGERVDHRRVAALLQQVGLEHCAGDRPAALSGGMRQRAALARTLYEDRPIVLMDEPFSALDTITRTRIQTLAAGLLVNRTVVLITHDPMEACRLSHRLLVLSPAPGGIDDGHHLSGMPPRAPDDPALLASQAELLQQLIRANG"]}}, {"location": "[338856:339552](-)", "type": "CDS", "qualifiers": {"locus_tag": ["ctg3_317"], "transl_table": ["11"], "translation": ["VILPAFTQGIYGRLRQQAGADWQHYVAHPFLRQLADGTLPEPAFRRYLTQDYLFLIHFARSYALLVSKLRTLAEMRAAAASMNAILDELPLHVGYCREWGLDEATMAAETEAAETVNYTRYVLDIGHSGDALDLLAALMPCVAGYAEIGLSLLHDPATRLTANPYDSWIRNYGDEGYLNGVNNAIGLLETLWQQRGGEARFAELSAIFTTATRLEANFWQMGLNAVAERPA"]}}, {"location": "[339876:341049](-)", "type": "CDS", "qualifiers": {"locus_tag": ["ctg3_318"], "transl_table": ["11"], "translation": ["MINGIKPVGRSLRWGMVGGGGSSQIGYIHRSAALRDGSFTLLAGAFDIDPQRGREFGQQLGVEAGRCYPDYETLFREEAAREDGIEAVSIATPNNTHYAICRAALEAGLHVVCEKPLCFTGEEADALVALSEKQHKIIGVTYGYAGHQLILQARQMIEQGLLGEIRIINMQFAHGFHNQPVEQDNPSTRWRVDPKFVGPSYVLGDLATHPLFLAETMAPKLNITRLMCSRQSFVKSRAPLEDNAHVLMEYDNGAVGSMWCSAVNSGSMHGQKVRIVGEKASLEWWDEQPNQLRYEIQGEPVRILERGMSYLDPLALQDDRIGGGHPEGLFEAWSNLYRRFAIAMDATDRRDAALLENFWYPDAKAGALGVHWVEKCVRSADSDASWVEFH"]}}, {"location": "[341063:341987](-)", "type": "CDS", "qualifiers": {"locus_tag": ["ctg3_319"], "transl_table": ["11"], "translation": ["MTIHIANAPCSWGVDDPKNPYLPPWSKVLEEAATAGYKSIELGPWSYLPTRADELSAALNKQGLSLVAGTIFDDLVSEENFANIVELTHNLCRNLSQVPSAEKTPGNPFQPPYLVIIDFGNPQRAKYAGRGELAPRLSPADWQRMVDHIVTISRLAWQEYGVRPVIHPHAGGCIEFADEIDLLAAQIPHDVAGLCLDTGHLFYSGMDPISWLDRHFDRLDYLHFKDVDPQVFRSVISRGIDFFSACAEGVMCPLGSGAIDYPAVRAFLDKRGYQGWITIEQERDPRNVEGSLQAVTESLRYLRSVGF"]}}, {"location": "[342171:343206](-)", "type": "CDS", "qualifiers": {"locus_tag": ["ctg3_320"], "transl_table": ["11"], "translation": ["MSAKKVTMADIAKEARVGIATVDRVLNKRTPVKESTERKVLESVRRLGFALEQSRYRLAADRPAVALRMGFILLQQSHSFYHQLAQALEQAALPWHSPTQAPAFLHYDINAIDDMAAAIARLSDTVDVIGIVALDNPLIRHVVVQAIEKGVRVFTLLSDMSIPQRTGYIGLDNQKAGRTAGWAVDRLCHDDGEIGIIVGDNRFICQESCEISFRSYLREQGKGDRVLEPVRSHERADVARRVTEEMLQQYPALKAIYAPCGGVEGIVAALRARQRQHQVTLICHGPVDSGELALIDGTIDLMLTHRLDEFAAATINAFVHAASQPQVAFINALQPFDLLTKENL"]}}, {"location": "[343374:344517](+)", "type": "CDS", "qualifiers": {"locus_tag": ["ctg3_321"], "transl_table": ["11"], "translation": ["MTYSLSKKFLAATSALLLLSMSAVPASAAADNSDAVSPLSAGNGLSEAAKQYLLRYPSRSGVDGKTAREDTAAVFIPFGATPEGGWPVVVWAHGTVGVANHCAPSLNPRSDRDKQYLNTWLSLGYAVVAPDYAGLGSSGLHHYLNARGEAWSVLDSVRAALKQFPLKNELILVGQSQGAHAAFASAGYQPHYAPELNVRATVLTGTPYFEKGTTAADILPPAGGKAPSGGDPKIPYIFYIYLSAADSNPQLNPADYFQDKALPLLKEASNLCITPLNDEVMKAGLNAANALKPGVDSLLNASVGAMLYPTLKIDHPVFIGIGSADINVPTAMQKRFADAVKSAGTRADVHIYEGLDHSGTVNPSLRDSVPFLIKTLNDKR"]}}, {"location": "[344577:344679](-)", "type": "CDS", "qualifiers": {"locus_tag": ["ctg3_322"], "transl_table": ["11"], "translation": ["MNAVKSLKADWAIITLMIVVAVVMYGYLIPKYW"]}}, {"location": "[344675:344825](-)", "type": "CDS", "qualifiers": {"locus_tag": ["ctg3_323"], "transl_table": ["11"], "translation": ["MSGQNIAEKSKKIDTLYLYDKYFLCDLYHLHAGATAVTLPGDSLKKRNL"]}}, {"location": "[344879:345305](+)", "type": "CDS", "qualifiers": {"locus_tag": ["ctg3_324"], "transl_table": ["11"], "translation": ["MRDIDMHGQHHHHRFGRHRMAKPLLIGVALIAILGLLVMSLWNALLPAILGVKSIGFWQALGILALSRILFGGLGFRPGMFGMGHARRRMHERWMNMSPEQRDEFVQRFGHRGHRGHCGWRDRRSEHAPQQESSAKSADPE"]}}, {"location": "[345310:345871](+)", "type": "CDS", "qualifiers": {"locus_tag": ["ctg3_325"], "transl_table": ["11"], "translation": ["MKNRIVAPSRLVSALDACRSRLKAFIRGRTPLRDEADDILQEVTYQLIRVEQPVENIAAWLFRAARNEMTDRARKKRELPLAGGFSDEEEGDFPEDELAETLFGVAQTPEDEYLKALLWEELSQALSELPPAQREAFEKTELHGYSYRELAEESGVTEQALLSRKHKAVLYLRTRLRALYDELLAS"]}}, {"location": "[345928:346546](-)", "type": "CDS", "qualifiers": {"locus_tag": ["ctg3_326"], "transl_table": ["11"], "translation": ["MGNQRGRPMKARPRILQTARELFLSHGLDVSLDTIAAEAGTTRPTLYSHFPGGKDALLLETFAFLNDTMQPPLRQLLQDRQQDLPALLRGFAKVVQQHFYAPENIHFQRLLIQVLVQKPELYVTLEQRPSGRVLQALSDILAQKQDEGLLTLSDPEIEATAFLGAIMGYPLPGALIAQKAVAPERLEQLAECAISAFLTAWGYRQ"]}}, {"location": "[346557:349665](-)", "type": "CDS", "qualifiers": {"locus_tag": ["ctg3_327"], "transl_table": ["11"], "translation": ["MLARFFVFRPVFAAVIALCIMAAGALALLTLPVEQYPDIAPPGVNVTANYPGASAESVEDSVTQVLEQQIKGIDGLLYFSSSSSSAGQARISLSFDQRINPDMAHVQVQNAVNQTITRLPQEVQQQGIAVTKSQGDSLMVVALYDQSRLLTSLDISDFLVSSLQEPLSRVEGVGETTVFGAQYAMRIWLNPLQLTSYGLMPSDVQAAIEAQNSQVTSGEIGSLPTLEGQYLNATVTTQSRLERPEQFENIILRTHSDGSVVYLRDVARVEIGAENYQNQTTLNGFPSAGISIQLASGANALATAEKIRAEVKRLTPRFPQGVVAAYPRDSTPFVTVSIESVVRTLIEAILFVVAVMYLFLQSWRATLIPTLTVPVVLLGTFGILSLLGYSINTLTLFAMVLAIGLLVDDAIVVVENVERLMAEEDLTPPEATLRSMNEITGALIGIALVLSAVFIPMAFFGGSVGIIYRQFSVTIVSAMALSALVALTLTPTLCAHLLKPGHLKKGRFFTCFNRGVAASQNRYLAILRRITVRPLRFVLLALTLTLLMLWQYQKLASGFLPEEDQGAVMVQFTLPSGSPMAMTEAVGADITRYFMAEEEDNLNVIFMVTGRNNAGSGQNVGMAFAELKHWDARPGEQNSAQAIIARANRYFLKNARLATISVMSPPTVRGLGQSSGFELWLQDSAENGRQALIEAQTTLLTAARQTPTLDAVRINSLEEKAQLQVDIDRQKAQAQGLDQAAINSTLSAAWGGVYINDFIDRGRVKRVYMQGDAAWRSTPDNLSAWFVRGDSNNMASFDSFSSFRWTTGPQMLQRFNGLSAVQFQGNAAPGVSSGAAMATMSELVGELSGFERQWSGLSWQEQTSSVQTLWVYLASLAFMFLCLAALYESWSIPVAVLLIVPLGILGAVSASLLAGYENDIYFQVGMLTTMGLSAKNAILIVEFALARFQQGKTLADAALEGARLRLRPIVMTSLAFVVGVIPLVLSTGAGASSQREIGTAVIGGMLTGTLLTLLFVPLFFLLVQQGMMRLKGRKR"]}}, {"location": "[349681:350104](-)", "type": "CDS", "qualifiers": {"locus_tag": ["ctg3_328"], "transl_table": ["11"], "translation": ["MINKEKWGKLFYFIALAIFPCAMNAALPSLPAQGAPLYDACSHLQEPSEAWRCRALLISQRVEQRQRYLHFLLQQNIFSIQTYDYLWSEYQRTTSCSEIGAFLMSKVHDEAFHGLPFTPIPPDDAINAPSAVFALQASLN"]}}, {"location": "[350230:350683](-)", "type": "CDS", "qualifiers": {"locus_tag": ["ctg3_329"], "transl_table": ["11"], "translation": ["MLKKSIVAFSLFCALTPAVFAGNSENEQLNKKNVIDFYNKALNDKDFAAARPYLGDRYVQHNPMAKDGVAGFEQFIAFLKNKYPDSHSEIKQAFVDGDHVILHVEVTGREPGVTRAIIDIFRVDEQHKIVEHWDVTQNVPQKTASGNGMF"]}}, {"location": "[350734:352060](-)", "type": "CDS", "qualifiers": {"locus_tag": ["ctg3_330"], "transl_table": ["11"], "translation": ["MTIRSRKFILNKVKISAVAIAAALLLAHCGSKPPVSLVTPMPPAARQPTLPKSLEPVRGVWLTTVSRLDWPPLESVNGGISAERRIALQQQALVAKLDNLKSLGINTVFFQVKPDGTALWPSKILPWSDMLTGKIGEDPGYDPLKFMLDEAHKRGMRVHAWFNPYRVSVNTRPKTVTELNSTLSQVPASVYVLHPEWIRTSGDRFVLDPGIPEVRDWITSIVAEVVEHYPVDGVQFDDYFYTESPGSALNDNRTFQQYGQGFAAKADWRRHNTQLLIEQVSRTIKQLNPDVEFGVSPAGVWRNRSHDPAGSDTRGAAAYDESYADTRLWVQQGWLDYIAPQIYWPFARDAARYDVLAKWWADVVKPTRTRLYIGVALYKVGEPSKNEPDWMISGGVPELKKQLDLNESMPQIQGTILFRENYLNQPQTQQAVNYLKSRWGS"]}}, {"location": "[352332:353868](+)", "type": "CDS", "qualifiers": {"locus_tag": ["ctg3_331"], "transl_table": ["11"], "translation": ["MNYSSSRHRLWILLFLLALLSLGTGLCYWQMQKKVDQDIHSRLQQAIASLDVTVSHAEQAADLAEPFYGKSCSENVLTELRTLVATIPDVRTVNLGKDNEIYCTSVFGGRKFQFDRRQYTHGALRLLSGSEITPFHPLMVYSEQDERGNTILVGVDGYYLYNILTVLDGNAHLYLQVGDRIMTRKGEVTATPDIKVPVRLASELFTYSVIADRGYASGVGAFIRYEQHTLIAIILASLLLTFLFRNYLRYRNTIEYQLRKAIELKQLKPYIQPIINNDSGAVIGGEVLVRWEHPKQGFIAPDKFISVAEQTGLIKDVTAICFAEVIRQLRRHQSVIPGGLFICFNTSSVNFQDDEIVTLCQTFIQQMKEAQVRLVLEITERESIENTRQTSAVTDKLRRIGVQFSLDDFGTGYANYSYIQQFNPEIIKIDKVFTLNIVTNTASALVVKNMVNLARKFHCQIIAEGIEDKEQLTMLKNMGITLYQGYYFSKPVPVDAFIQMLPRSFSESGRR"]}}, {"location": "[353988:354600](+)", "type": "CDS", "qualifiers": {"locus_tag": ["ctg3_332"], "transl_table": ["11"], "translation": ["MEVVLFESHLNIFIRAVFVENMALNFFLGMCTFLAISKKIDVAFRLGVTVTALLAIATPINNLIYHYLLKENALIEGVDLSFLDFITFIGVLAALVQILEMVIDKYFHALNHALGPFLPLLTIHCAIFGATIFMVQREYSFLESLTYGTGCGIGWALAIVALAGIREKLKYANMPKGLRGLGSVFITAGLMSLGFMSFAGISL"]}}, {"location": "[354688:355129](-)", "type": "CDS", "qualifiers": {"locus_tag": ["ctg3_333"], "transl_table": ["11"], "translation": ["MLKHLTAIAFLAASTHAMAQTDMTLDGLAKKEPAAFSQMVKGHTLPAWIKSGGTGSPARTVKLGAEVYQVFSVCKPHDCAAERFAVLWSEKSGEMSGLYSAVDEKTAQETLTWLNVGDERSIDGKTVLFAALSGSLENHPDAFNYP"]}}, {"location": "[355186:355348](-)", "type": "CDS", "qualifiers": {"locus_tag": ["ctg3_334"], "transl_table": ["11"], "translation": ["MGFWRIVLTIILPPLGVLLGKGFGWAFILNIILTILGYIPGLIHAFWVQTKNS"]}}, {"location": "[355666:355897](+)", "type": "CDS", "qualifiers": {"locus_tag": ["ctg3_335"], "transl_table": ["11"], "translation": ["MDNIILYKVIVILTIVGWGWSMVRRKQKKQVLEPTIAQANARERYQWRYFRWGWRVLQIVCGFYLLITLIQFLLCG"]}}, {"location": "[355950:356835](-)", "type": "CDS", "qualifiers": {"locus_tag": ["ctg3_336"], "transl_table": ["11"], "translation": ["MTTGNNPTLHYPLPPFVEQPQQPPGLASEMKPLPDHGETSYTGSGKLAGKKALITGGDSGIGRAVAIAYAREGADVAIGYLPEEESDAAAVIALIQAEGRKAVAIPGDIRIESFCDTLVEKAVAELGGLDILVNNAGRQQYCESIEALTTAAFDATFKTNVYAPFWITKAALRHLSQGAAIINTSSVQAFKPSEILLDYAQTKACNVAFTKSLAKQLGPRGIRVNAVAPGPYWTPLQSSGGQPQEKVQQFGEDTPLGRPGQPVEIAPLYVLLASDACSYASGQVWCSDGGTGVA"]}}, {"location": "[356951:357479](-)", "type": "CDS", "qualifiers": {"locus_tag": ["ctg3_337"], "transl_table": ["11"], "translation": ["MQIRKGLNSDLARLEYCDFSFTVSQIATGPFVNNDLKIETLPSTYNKTYELDIQTLENHCVNPDAIFLIAETDAGQVAGFITASLIWNKFISVDYIAIERSQRRTGAANKLMAAAHIWARSMSAAGLKLETQNVNVPACLFYRNYGFTLGGYDRYLYSALPEKDEIALFWYYMLT"]}}, {"location": "[357623:359411](+)", "type": "CDS", "qualifiers": {"locus_tag": ["ctg3_338"], "transl_table": ["11"], "translation": ["MESRVFKKHWGAEFIAADTVRFRVWAEGQKTMTLSLTGRDIPMDAAGEGWFQIDVPGVKHGDEYMLRLADGTRIPDPASRAQRDDVNGPSVVIDPRRFQPVNAGWKGRPWEETVIYELHPGTFTPEGTFLAAIEKLPYLAELGITQIEVMPVAQFGGSRGWGYDGVLLYAPHAAYGAPEDFHAFIDAAHGLGLSVVLDIVLNHFGPEGNYLSLLSPGFFHQDRMTPWGNAIAYETEAVRQYITEAPLFWLTEYQLDGLRFDAIDQIEDRSARHVLIEIAENIRAAIPDRHIHLTTEDSRNVIFLHPRDENGQTPLFTAEWNDDFHNAAHVFATGETHAYYQDFAHQPAKNVARALAEGFVYQGELSAQTGKPRGVACAAQPPQFFVDFIQNHDQTGNRAQGERLISLAGAGKTRVLLAALLLSPHIPLLFMGEEFAETNPFLFFTDFHGDLAKAVREGRAKEFAGHAGHDASVPDPNDPRTFIRSKLDWQKAASEEGKAWLRFTRHLIQLRHRYIVPLLAAGGAVEGMILHAAAQALAVSWQFSGGTLSVALNIGEERAAMPEIAGEVIFSWPERQEALSPNSIVVRFAHGEASS"]}}, {"location": "[359407:361960](+)", "type": "CDS", "qualifiers": {"locus_tag": ["ctg3_339"], "transl_table": ["11"], "translation": ["MIPSATYRIQFRNGMTFDRAAALAPYLKDLGISHLYASPIFTATSGSTHGYDITDPNEIDPAIGGREGFDRMVKALRNAQIGLILDIVPNHMATSLENRWWRDVIEQGKNSAWAHYFDIDWTRPVTLPFLGDTFEAELESGALALKRDPETGKPAFVYYDQAWPLNPQTLATGEQLLTSPDRDAILALHEAQSWRLMSWREAPRQLSWRRFFEITGLIGVRVEDPAVFDDTHRLILELVHSGIVDGLRIDHIDGLADPLGYLQRLRQAAGPECYITVEKILAKGEQLPADWPVSGTTGYEFIASLAEVLVDDNNLDLLQQVHDEALGGAIDRHTALREAKGLMVDRNFEGEFTTLLRLATELAERNSMAVESDALRHALRELLLAFPVYRTYGTAEGLTAGDITLLNRVVDQVNAREDKPDARALEVIIAILTGNLHGSSLDTASLFRTRFQQLTGPLMAKSVEDTLFFRHNLDLALNEVGADPTPRAFSLSRFHQEMRIRLARQPDALLGTSTHDTKRGEDARARLYTLTEAPQLWAENLARWRQMNQTQVRFLNDGTAPNAADTWMIYQALAGVWPATLLPDDTAGLKELETRFLAFMEKALREAKQRTDWIDSNESYESVVLNYAQQLFAADNSLFLNDFHTALQPFIRAGLVNSLSQTVIKLTAPGVPDIYQGSEALNFSLVDPDNRREPDFAVLAHNLDSEGPELFNSENAWRDGQLKQYVTASFLRLRQRHSALFHYGDWVPLKVTGDREENLIAYARINDEEALIVVVPRLAFDVAAHGLADSPVRLWGNSAVAIPEDLAGRHYRDALTGENRLVEEALDLASATGWLVTLISEKKSGEEQGQ"]}}, {"location": "[361956:364026](+)", "type": "CDS", "qualifiers": {"locus_tag": ["ctg3_340"], "transl_table": ["11"], "translation": ["MKETFAIEPGDGQQLGANFDGKGVNFALFSAHAERVELCLFDPCGKTEIARLELPEYTHEIWHGYVPGLQPGALYGYRVYGPYDPENGHRFNPHKLLIDPYARELEGDIEWNDAHFGYEMGHEEKDLSFDTRDSAPFTPKCKVVDPDAFDWQGENRPDVPWPHAVIYETHVKGFTQRNPALPPELRGTFEGLGHQVSVDYIKSLGITSVELLPVHWFPDDRHLLDRGLKNFWGYNTLGFFAPASRYYGPAGIAGFRDMVRAFHDAGIEVILDVVYNHTAEGNELGPTLSFKGIDNFSYYRTMPDQHRYYINDTGTGNTVNTSHPRVLQMVMDSLRYWAQAMHVDGFRFDLGTILGREPEGFDPRGGFFDAITQDPVLSKLKLIGEPWDIGPGGYQVGGFPPGWGEWNDKYRDTVREYWKGDNVSNDFAARLLGSGDLYDLRGRRPWSSVNFITAHDGFTLNDLVSYNEKHNEANGEDNNDGHNDNRSCNYGEEGPTENQDIVAVRERQKRNFLTTLLFSHGTPMLLAGDEFGRSQQGNNNGYCQDSEISWVNWEALSDQDHALRHFTQRLIALRAEQPLLRRESWRDGLEIRWFNAGGGLQQSEQWDEGSTLGLAISRPDLEQEEGIWHDVLMLFNPFEGDVPFQIPQFGEGGWVLELSTAEEKTDGVIITETIDFVLAGRSIALFRRP"]}}, {"location": "[364070:365468](-)", "type": "CDS", "qualifiers": {"locus_tag": ["ctg3_341"], "transl_table": ["11"], "translation": ["MHDKYDVLIIGGGPGGYVAAIRAGQLGLRTALVEKQHLGGICLNWGCIPTKALLHGAEVAHSIAHADRLGFSLREVSFDVQKLVQFSRAVSQQLTGGVEYLLKKNGVTVITGTARLRGKGQVTVADPRGEERDYRAGHVILATGARPRALPGVEPDGERIWTYFEALQPERLPESLLIIGSGAIGVEFASLYNDLGSNVTLVEQAAQILPVEDAEVSATVRKSFEKRGIHVHSQTLLTQVQRTDTGVRCTLKTTGAEQSLEVERVLLAAGVQPNVEGLGLEALGVELDRGFIKTDAACRTNVFGLYAIGDVAGPPCLAHKASHEGAICVETLAGVEGVRPLNRDYVPSCTYARPQVASLGLTEAKARETGRPIKIGKFAYQGNGKALASGETEGFVKTVFDAETGELLGAHMVGEQVTEQIQGFGIAHHLEATDESLLSMIFAHPTLSEAMHESILAASGQPLHQ"]}}, {"location": "[365451:366981](-)", "type": "CDS", "qualifiers": {"locus_tag": ["ctg3_342"], "transl_table": ["11"], "translation": ["MSDIRTLEMPKWGLSMEEGVLARWAIQEGDRFAKGQEICEIETSKIVNVLEAPFAGTLRRIIARVGDTLPVGAVLALVADSSVSDAELDAFAASLAAAQPAAPATQTTEPAVAAVAPSIVPAPANKPAASIGQTEVPTSLQGITDPTQVNATPHALRQSARLGVDLKKVQGSGRGERISVADLESAIVAAGGRIASPPPPVRSGKAPRSHTDDSQVSATPLARRLANKLGINLHDCRKSGSLGRVSRDDVLAAALLLDGLPQAGAPQATSATAFETLPMSSMRRAIAGRLQMSKQHAPHFRLTVDLDLERLLALRKEINSEVPGVKISVNDMLVKACAMALIAVPDVNIQFDEATQSIRRFADADISVAVALPDGLITPIVRSANSRSISDISNEVHSLITKARAGMLKPEEFQGGTFSVSNLGMLGVRQFDAIINPPQGAILAIGAGEPRAVVRDGQIVVRHQLTVSLSCDHRVIDGASGAAFLQALKRLVETPTLLFIEETSYARQI"]}}, {"location": "[366984:368004](-)", "type": "CDS", "qualifiers": {"locus_tag": ["ctg3_343"], "transl_table": ["11"], "translation": ["MPIKTYREAVKEALAQEMEHDERVVLIGEDLRGGHGGNAPEEARIEAFGGVLGVTKGLWTQFGSDRVIDTPITESAIVGMAAGAAATGLRPVAELMFMDFFGVSHDALYNQAAKFRYMFGGKAKAPLVMRGMIGAGFSAAAQHSQSPYNIFATTPGLKVVVPSTPYDVKGLLIQSIRDDDPVVFCEHKMLYDLKGEVPDEIYTLPLGVANYTREGEDVTIIALSAMVHKANQVADKLAREGISVEVVDPRTISPLDEEGILESVASTGRVVIVDESAARFGFAHDVAALIASQAFHFLKAPVVLVTPPHTPVPFSPALEKLWIPGVERIEAAVRQVLED"]}}, {"location": "[368015:368975](-)", "type": "CDS", "qualifiers": {"locus_tag": ["ctg3_344"], "transl_table": ["11"], "translation": ["MLNKQALLQAYRKMREIRTFEERLHQENTSGDIPGFIHLYTGEEAIAVGVCENLTNADFIGSTHRGHGHCIAKGCDIHGMMAEIFGKDSGLCRGKGGSMHIADLSKGMLGANAIVGGAPPLAIGAALTAKTLKTGNVGVSFTGDGGSNQGLVFEAINMAVVLQLPAIFIFENNGYGEGTGHDYAVGGRDIAGRAAGFGLPAVTVDGTDFFAVYDATAEAVKRAREGGGPSVIEAKAFRWHGHFEGDPALYRAEGEVQRLREQHDPLKIFTARVKQHISLEELAAIDAAVEALVDDAVFKARAAAYPAPEDLLTDVYVSY"]}}, {"location": "[369228:371982](+)", "type": "CDS", "qualifiers": {"locus_tag": ["ctg3_345"], "transl_table": ["11"], "translation": ["MKPSDLKSRQATSLVSGPLRLTRDLPLILTKFVPPRSSIRLLQRSRLLLLLDRMQRRRLGVVCAGAGFGKTTLLAQWYQQMIAQGERVAWLSLDEDDDGVWQFIPYLLQALRPLYGDWDADFWRNIEEQTPSSSQQLLAGLINQLHYCPHDLYLIVDDFHMINDAGVYEALGYLLKHAPAALHLIIGSRFHPSLSLSLLQAQDQLVEIYDRDLQFTLEETRNYFSQTIDIPLSNQHVQRLLSATEGWIAGMKIASLSPELLNDPEHLLRNIRGGTRAIARYLKEVVLDPLPQEVFDFLVKTSFLNRLNAGLCNGVTERDDSEAILAWIERHNLFLSALDEQGCWFRYHPLLQETLRTILQQNNDINLKHLHELASHWFVEQRLWSEAVRHALAAGKPIHNPGQDGAGAQSLAEEGDIDTLVSWMHHLPASTDPSRIDLQINLAWALAHYFRFDESRQLLDNLDQMVVNHRDDITPNAWLKLRVVRAICEAFAEKIPESLAIVEPLLAKVPCGDTWVDGLICNILSYCHVVNQRYSDALEVQRHMPCPESPLDNLFVSVYRAFIITQCHLGQGDLENAWGHAENALRQAERYTGPQSTSGATLAPLLAEMAYERMNLDSLNTLLADRLEFIDRFGPPDALSRCYTYLARQALNDDMPHEAERLLEHAQRLAVSRGWQRPQALLLAEQARVRLQRANYPGAEQLHRQLEQLAARATIDAENPCQRAIAQHANVSRSRLLLASGQAPQASLLLGELVTEQERRGDRLSAARLRTLWSLSLWNSGENAAAVAALQPVLQLTAQQHLKRIFLDAGDALQLLLVRVRETSAASEGDDPWPGKGSLSEGKRIEHENLDVNQELSERELQILQLIADGQMNKEIARSLTISTETVKWHIKNIYAKLKVNSRTQAMSRALEMKLLD"]}}, {"location": "[372160:373075](-)", "type": "CDS", "qualifiers": {"locus_tag": ["ctg3_346"], "transl_table": ["11"], "translation": ["MISDKSVERRLGKLSRDIAQRTPGTGDFPTVVEGLELFRRNEPAPPVSCLVPPSIVLVADGAKIMWVGGEAYEYNTEKFLITSLDLPASSEVLQASPSRPCVGVAYKLDQRVLMELIAQGCLPPVKKRDAGTGVGIGTMTDVLLEPFCRLLSLLDEPEAIPVLGPLIQREIHYRLLMSDRSDHLRQIAAVDGHGYRIGKAIDWLKTNIASPLRVEELANRVQMSTPSFHQHFRQLAGMSPLRYQKWLRLNEARRLMLNEHYDVTTAAYAVGYESLSHFSREYTRMFGESPKRDITVLRESAGRL"]}}, {"location": "[373293:374373](+)", "type": "CDS", "qualifiers": {"locus_tag": ["ctg3_347"], "transl_table": ["11"], "translation": ["MTLKTSTRFFNGALLAGALAMISTESAVAQPAAGTADSSVRLVQTWDKTFPRSDKVDHQKVTFKNRYGITLAADVYLPKDRGNKKLAALVISGPFGAVKEQASGLYAQTLAERGFVTLAFDPSYTGESSGEPRNIASPDINTEDFMAAVDFIGLQSYVDRERIGVIGICGMGGIALNAVAVDKRVKAVVASTMYDMSRVMSKGYNDSVTPAQREQALEKMSLQRWDDAANGQPAYQPAYNKLKGGEAQFLVEYADYYMTKRGYHPRAVNSGNSWSVTTPMSFMNFPLMTYIKEISPRPILFVHGEKAHSLYFSKTAYEAANQPKELLIVKDATHVDLYDRMDKIPFDNITAFFNKYLNK"]}}, {"location": "[374457:374829](+)", "type": "CDS", "qualifiers": {"locus_tag": ["ctg3_348"], "transl_table": ["11"], "translation": ["MLWNRELLAKIDAADDLKIAPYRPDMNTTGTPTWIWEVTVDNRLFVRAYSGTRSKWYQAALSQRAGKIVAIGQEFDVRFVKPADPALESKIDRAYQIKYSGSSYVSAMTGARARAATVEILPS"]}}, {"location": "[374945:375791](-)", "type": "CDS", "qualifiers": {"locus_tag": ["ctg3_349"], "transl_table": ["11"], "translation": ["MTDSLESQGVNRAIAYRTKGHRLGPITRLLSPDDLGDDIKPFVFLDLFEFFPPYNRGFIPHSHSGIATLTAFFEGGMTYGDTTGKQGSMSDGSVEWMRAGSGVWHAGEPLPGKVMRGFQLWVALPPELELASAESLYFEAEAIMHDGPARILLGQYNGGTSPVPSPSSMTYLHVRLSDGQKWTYQPQADHDIAWLATNAGQLEIGNTLLERELAIFAEGHGAISITAHEEAEFVIGSAVKHPYPLIREASSVHTNAASLAEGERTIASIRNSPSFSALTSR"]}}, {"location": "[376325:376889](-)", "type": "CDS", "qualifiers": {"locus_tag": ["ctg3_350"], "transl_table": ["11"], "translation": ["MRASLTLICQGETAASRGSHFPCDDPLEAREWQRARQLQSSVARYHRVWFAPDAAARQTAAALSLQGTPVTELAEPDYGIWAGRPVHEVMMQDAEAFQAWLEGAAPPGGESRAQLLARCGSWLAKHVDIRGRHCAIAPAAAIRATIVDVLGAPLHSFARIDIHPLSITELRSDGRRWNLCLSKSHIK"]}}, {"location": "[376893:377649](-)", "type": "CDS", "qualifiers": {"locus_tag": ["ctg3_351"], "transl_table": ["11"], "translation": ["MIGKLLFKGMMAGVLAGMVAFAFAHHFGEPQVDRAIGLEKSMSAHAHHHGASADGEEEEVFSRQTQSGIGLMTGMALFGAALGGGLALAWAFSYQRFGPSDPRVLALCLALGGFLAMSLMPGLKYPPNPPAVGNPETIGYRTGLYFVMMLLSIGIVIAAAWLSHQLTPRLGRGNAMMWATLFAVALMLVVCALMPTVNEVSDHFPADLLWRFRISSFGTHLVLWGVIGVAFGALAERTPTTREHRPAFRRG"]}}, {"location": "[377659:377869](-)", "type": "CDS", "qualifiers": {"locus_tag": ["ctg3_352"], "transl_table": ["11"], "translation": ["MSDITLNAHTPAAPIPVAKLLPWALFTALLALLAIYFVGAEQGATSMFSGTQVHEFFHDARHLLGFPCH"]}}, {"location": "[377865:378333](-)", "type": "CDS", "qualifiers": {"locus_tag": ["ctg3_353"], "transl_table": ["11"], "translation": ["MNTVAQHDYAALGLPRDEEGPVFDKPWQAKAFSLIVHLHRAGLFPWAEWVQTFSKEINAAPAQPGESANDAYYRQWAAAMENMMTALNLTVPDEISRRTQEWRKAYLNTPHGQPIVLANASCPPAHSHHHLSPGVPVTVSPALATNSKIDNGVTP"]}}, {"location": "[378329:378983](-)", "type": "CDS", "qualifiers": {"locus_tag": ["ctg3_354"], "transl_table": ["11"], "translation": ["MNGIHDLGGMHGLGPIPTEENEPYFHHEWERRVFPLFASLFVGGHFNVDEFRHAIERMAPTEYLQSSYYEHWLHAFETLLLAKGVITVEELWGGAKPAPCKPGTPVLTQEMVSMVVSTGGSARVSHDVAPRFRVGDWVRTKNFNPTTHTRLPRYARDKVGRIEIAHGVFITPDTAAHGLGEHPQHVYSVSFTAQALWGEPRPDKVFIDLWDDYLEEA"]}}, {"location": "[378998:379607](-)", "type": "CDS", "qualifiers": {"locus_tag": ["ctg3_355"], "transl_table": ["11"], "translation": ["MSHKHDHDHTQPPVDIELRVRALESLLQEKGLIDPAALDELIDTYEHKVGPRNGAQVVARAWSDPEYKRRLMENATAAIAELGFSGIQGEDMLVVENTPDVHNVTVCTLCSCYPWPVLGLPPVWYKSAPYRSRIVIDPRGVLAEFGLHIPENKEIRVWDSSAELRYLVLPERPAGTEGWSEAQLSELITRDSMIGTGVVSAP"]}}, {"location": "[379630:381145](-)", "type": "CDS", "qualifiers": {"locus_tag": ["ctg3_356"], "transl_table": ["11"], "translation": ["MAIQRPTAEQLQELAGRLHISLTPAQAEEYLAVMQANFDAYDLIDSLPDDIPEVRYPRAAGYRPTGEENPLNAWYYKTEVKGAATGALAGRTIALKDNVSLAGVPMMNGASTLEGFVPSYDATVATRLLDAGATILGKATCEHFCLSGGSHTSDPAPVHNPHRHGYSSGGSSSGSAALVAAGEVDMAIGCDQGGSIRIPSAFCGTYGMKPTHGLVPYTGIMPIEATIDHAGPITANVRDNALMLEIIAGSDGLDPRQYAPVVESYTAALGKGVRGLKIGILTEGFQLPNMDPQVETKVRDAIARLQALGAIVSEISVPEHNLAGALWSPIGCEGLTAQMMHGNGMGFNWEGQYDVSLLDKHAQWRDSADALSPSLKVCMFVGQYGLERYNGRYYARAQNIARRARAGYDRALSDFDLMVMPTVPVLAQPIPGPDCSITEYISRAFEMIGNTAAQDITGHPAMSIPCGMVDGLPVGMMLVGRHYAENTLYQAAAAFEACGDWRTF"]}}, {"location": "[381280:381763](-)", "type": "CDS", "qualifiers": {"locus_tag": ["ctg3_357"], "transl_table": ["11"], "translation": ["MSEQQQKPSLYERLGGYDAVYAFAGEVLKTCMKHPDIGHIWAHVSESSFQKEHINFVDFLCKHWGGNTVYRGRDMVTAHRGMGLTEVHWKAVFESIDECYENFNVPQDIREEVNAFLAQFKPAVIGSPSYRDVVLSHPDMDVTKGMKSVGIHWPKADKPS"]}}, {"location": "[381817:382711](-)", "type": "CDS", "qualifiers": {"locus_tag": ["ctg3_358"], "transl_table": ["11"], "translation": ["MTVSGTTSRISLVACTLWLATIPAHAVDLNSQDLIPAPAGTDAILAYFTYATRDSFTPTGGDEIKQGTGLDSFVSIFRYVHYMDVGGFTVAPQVLMPYGRLYNGSLGGARLDSASGLGDPILAAPVWLVNNPSTTFALVPYLYVPAGSYDAGRTLNVGENRWKFDLQLGGVQQLGNGFATQLSADAMWYGDNDDATGIGTGRLKQDNTYQFQGWVSWTPPADNTWTVSAGYAKLWGGKQQIDGVENGQATRSDQVRLELSKFITPTVQVQGLLQRDINVDGGFKEDLHTTLRVMKLF"]}}, {"location": "[383111:384110](+)", "type": "CDS", "qualifiers": {"locus_tag": ["ctg3_359"], "transl_table": ["11"], "translation": ["MNSIMPSAVCSHYSTIGVAESRRFEYWNDVVLRHCIPAASVPMAGVDFDARLAVRGVGMVDICSLSAPLHRWERTARYLRQGPDDDLWLGYMQSGYGQLEQGGRKAALAADSLVLYDAAQTFSFSLGGGDNHLVRIPRHLLSCRLPRIETLTAMVLDDSRPGVIPLREMLRQATAMPACLDNPDISGRFSQTMLDLLVLSLELQDLDNVSAERDLYARMMIYIRRQLVDPDLNIESLARAHHVSIRTVTRAFARHKKTPMAVIWQERLRASREALERGRVSSVSQAALDFGFSDFSHFSHAFRKAFGISPRSLLPKEQQGATPSNRHTGSDS"]}}, {"location": "[384622:384961](+)", "type": "CDS", "qualifiers": {"locus_tag": ["ctg3_360"], "transl_table": ["11"], "translation": ["MGISSVDAANDFADEFMADYNRRFAKAPRHDFDVHRLLETDDDLAAFFTWREQRRVSKSLTVQYDKVLYLIEDNELSRRAIGKYIEVWHYPDGHKELRLNDAVLPYSTYDRL"]}}, {"location": "[385355:385844](-)", "type": "CDS", "qualifiers": {"locus_tag": ["ctg3_361"], "transl_table": ["11"], "translation": ["MTVADGLNPGVHEYIDSFIMATVDASLASQNATVAAESIGLGTVYIGATRNKAKELAELIQLPSHSYVVCGLVVGWPDPKSNASIRPRLPQNVVAHLNRYNSSDFDAHVKSYEEAFHTFREGLGMKDKTWKQAVQSSATSMAYMDGRQNLRTTLEERGFGFK"]}}, {"location": "[385959:386154](-)", "type": "CDS", "qualifiers": {"locus_tag": ["ctg3_362"], "transl_table": ["11"], "translation": ["MTGNEEKEQLITARYGEKARPQDIIWNTQIEGLLKHRSVRHFSQQPLPELLKPSAVERGSCYRP"]}}, {"location": "[386222:386492](-)", "type": "CDS", "qualifiers": {"locus_tag": ["ctg3_363"], "transl_table": ["11"], "translation": ["MAIFSPLERAAKDKTVEDLSRGYIKELEALFVALFAAGIASGEFEANYQPEAMAKAFMCAYFGFRVFGRIVHETEYQQLAISAIINSIQ"]}}, {"location": "[387487:387889](-)", "type": "CDS", "qualifiers": {"locus_tag": ["ctg3_364"], "transl_table": ["11"], "translation": ["MLCYGKGLFTGLEVIYMTPKEILCQWVDAFNNADVETISELYDDNAINHQVANEPVIGKEAIKKMFEQDFSFPEMVCIVENIFEDGQWAILEWRAPLGLRGCGFFQIVNNKIIFQRGYWDKLSFLKQHNLPIE"]}}, {"location": "[388164:388980](+)", "type": "CDS", "qualifiers": {"locus_tag": ["ctg3_365"], "transl_table": ["11"], "translation": ["MSHIERETSCSRPRLNANLDADLYGYRWARDNVGQSGATIYRLYGKPDAPELFLKHGKGSVANDVTDEMVRLNWLTAFMPLPTIKHFIRTPDDAWLLTTAIPGKTAFQVLEEYPDSGENIVDALAAFLRRLHSIPVCNCPFNSDRVFRLAQAQSRMNNGLVDASDFDDERNGWPVEQVWKEMHKLLPFSPDSVVTHGDFSLDNLIFDEGKLIGCIDVGRVGIADRYQDLAILWNCLGEFSPSLQKRFFYKYGIDNPDMNKLQFHLMLDEFF"]}}, {"location": "[389188:390211](-)", "type": "CDS", "qualifiers": {"locus_tag": ["ctg3_366"], "transl_table": ["11"], "translation": ["MKKIDISGSPFEIGLRLGELGREAWHQKLMLTSLWQTVMTLQASPETRLMRTEVQRHYPLIWQELEGLAQGLEATVDQVFAWNCRGDLVRSTSDGCTTVAGVNAAGERIIAHNEDGFPQLRDECLLATITPSRGLSFTSFAYPGSICGHTFAVNEKGIVNTVNNIRAVHRPQGLPRQILARASLNANTLDEAITILTGQPRSGAFHHTLGQLGDARLFSVEATGQGCSVLPLTTVTGHANHLVHAALAGVEQIVTDSSASRQLRLVQWRETQPPFDAAAAKTILSDTHDAELPIYRLAADDPDEENTLATAVFTLDANHVRWQIFDINRDDAKFQGEVRG"]}}, {"location": "[390230:390959](-)", "type": "CDS", "qualifiers": {"locus_tag": ["ctg3_367"], "transl_table": ["11"], "translation": ["MSMVEFSAVAKHFGTTQVLHDINLKIDAGEVVVIIGPSGSGKSTLLRCINKLEEISSGTLLVAGMHLTDPHVNECEIRREAGMVFQQFHLFPHLTALENVMFGPIRVRKMSQAAAREQALALLERVGLGERAEHYPSELSGGQQQRVAIARALAVKPKMMLFDEPTSALDPELRHEVLKVMRSLADEGMTMIIVTHEIGFARDVASRLIFIDGGTIAEDGPPDILLNASSNPRLKEFLQHVS"]}}, {"location": "[390955:391612](-)", "type": "CDS", "qualifiers": {"locus_tag": ["ctg3_368"], "transl_table": ["11"], "translation": ["MNFETKYIWESLPLLLQGLQLTILISMVGLAGGFIIGLLAGVSRALGGGIAKTLSLIFVELIRGTPIMVQVMFIYFALPMILPVRIDPITAAMVTIIINSGAYIAEITRGAILSINRGFKEASLAMGLSQRATLWHVIMPLALRRMIPALGNQWIISIKDTSLFIVIGVAELTRQGQEIIAGNFRALEVWTAVALIYLAVTLCLSFLLKQLEKRIHIL"]}}, {"location": "[391664:392072](-)", "type": "CDS", "qualifiers": {"locus_tag": ["ctg3_369"], "transl_table": ["11"], "translation": ["MAVKSGDNSITKFSELAGKKVGLKQGTAAASFMKSKYKANYVEFPNIDNAYLDLQAGNLDAVVHDSPNVLYYVKTAGGGKVKSTGETDSILPQKYGFALQKNSSLTPKVDAALKALRADGTYDKIYFKWFNKQPK"]}}, {"location": "[392052:392625](-)", "type": "CDS", "qualifiers": {"locus_tag": ["ctg3_370"], "transl_table": ["11"], "translation": ["MNRLPALSEQQWSDEQRQLAEEIINGPRGALLPPFEPLLRSPELMAHAQRMGEYLRYRSALGQRLSELAILLTARHWSQPVEWAIHAPIAREKGIPAQAVQAINERRQPETLAADEWVVYHFCQQLHQHKKVSDDIWQQAIDLWGEKGVVDLIGINGYYSFLSMIMNGAQTPVPDTRDLRCGSLNGGEKW"]}}, {"location": "[392621:393965](-)", "type": "CDS", "qualifiers": {"locus_tag": ["ctg3_371"], "transl_table": ["11"], "translation": ["MSQIIHRSLRTTPAVAVSAQGAYITDASGQRYLDACGGAAVSCLGHAHPDVLAAMHRQIDRLAYAHTSFFTSDTVEQLAEQLVRTAPGSLNYAYFVSGGSEAVETALKLARQYFVEIGQPDRTLFIARKQSYHGNTLGALAVGGNEWRRRQFAPLLMDVVRVSACNEYRDREAGESQQQYTERLLGELEAAILDAGPEKIIGFIAETVVGATTGAMPPTPGYLQGVRRLCDKYGILYIADEVMCGMGRTGTLHAFEQDGVVPDIVTIAKGLGGGYQPIGAVLASEQIVAALQAGSGMFQHGHTYICHPTAAAAALAVQQVIERDRLLEQVQQQGTYLQQALHDVLGGLPYVGDTRGRGLFAGVELVCDKERKTAFDPLLKLHAAIKAQCMAHGLLVYPMGGTIDGQRGDHILIAPPFIVSRSELDFVVDTLHKVISEETHKLMRRQP"]}}, {"location": "[394097:394955](-)", "type": "CDS", "qualifiers": {"locus_tag": ["ctg3_372"], "transl_table": ["11"], "translation": ["MNLRENIVSQFSLLSPELQRAAEFSLQNANQLVVQSMRAFAAEAGVKPATLLRLAQRLGYNGWRELKSAFIDDLGLGNDTYVSKAEKLIAKGTQPALYEEVFLAHQANLAFTQAENQHAMQQAVTLLDEAKQVYICGFRASFPIAWSLFYVYRLFNRQVSLIDGLASNIEVFTREINAEDCLLLTSFSPYSRESLDVLNAARQAGARIIAITDSPVSPLAQTADCTLLFSLSSPSFFPSIVSGMGVAECLLAMLVARHGREAVNKIESAERYLQRSGAYVMPDKS"]}}, {"location": "[395284:395725](+)", "type": "CDS", "qualifiers": {"locus_tag": ["ctg3_373"], "transl_table": ["11"], "translation": ["MRFSTMPDSEIISELCRRIKETRIQLGLSQIELAERAQVGAATIKRVELGESVTLSTLIGILRGLDRLHQLESILFDSHMRTFKAQLNAGTPSRIRIRKKTHQPKEKLPAAAQTNEADATINEWYTSSASNSVVWSFTPSDGEKKS"]}}, {"location": "[395798:397166](-)", "type": "CDS", "qualifiers": {"locus_tag": ["ctg3_374"], "transl_table": ["11"], "translation": ["MISVFDIFKISIGPSSSHTVGPMKAGKQFVDTLQEKGLLHKVTRLVVDVYGSLSLTGKGHHTDIAIILGLSGYLPDTVDIDAIPGIIRDVNTMHRLFIEEGQREIQFPVAECMRFHNEFLPLHENGMSITAFCDGKIVHFQTYYSIGGGFIVTEENFGKNLEAEVDIPFPFYSARNLLAHCQNNCLSISAVMMKNEIARHGRENVEQNMAKIWETMRNAINRGMNTEGILPGPLKVPRRASALHRVLAPQSQSITPLSAMDWVNMFAMAVGEENASGGRVVTAPTNGACGIVPAVLAYYDRFIKEVTPEIYMRYFLTAGAIGILYKMNASISGAEVGCQGEVGVACSMASAGLAELLGGSPEKVCIAAEIGMEHNLGLTCDPVAGQVQVPCIERNAIAAVKAINSASMAMYRTSDPKVSLDKVIETMFETGKDMNAKYRETARGGLAIKVAVCES"]}}, {"location": "[397229:398513](-)", "type": "CDS", "qualifiers": {"locus_tag": ["ctg3_375"], "transl_table": ["11"], "translation": ["METVQNTLVARESSGWRKSDTVWMLGLYGTAIGAGVLFLPINAGVGGLIPLIIMAILAFPMTFFAHRGLTRFVLSGKNPGEDITEVVEEHFGTGAGKLITLLYFFAIYPILLVYSVAITNTVDSFITHQLGLVSPPRAILSLILIVGMMGIVRFGEKMIVKAMSVLVFPFVFALMILALYLIPQWNGAVLDTLSLSSASATGNGLWMTLWLAIPVMVFSFNHSPIISSFAVAKREEYGQDAERKCSRILGFAHIMMVLTVMFFVFSCVLSLSPENLAEAKAQNISILSYLANHFNAPVIAWMAPIIAMIAITKSFLGHYLGAREGFNGMVIKSLRGKGKSIEINKLNKITALFMLVTTWIVATLNPSILGMIETLGGPVIAMILFLMPMYAINKVPAMRKYSGHISNAFVVVMGLIAISAIFFSLFS"]}}, {"location": "[398863:400117](-)", "type": "CDS", "qualifiers": {"locus_tag": ["ctg3_376"], "transl_table": ["11"], "translation": ["MMLSNECSILLIDDDRDVLDAYTQLLEQAGYHVHACDNPFDARAWVQKDWPGIVLSDVCMPGCSGIDLMTLFHQDDEQLPILLITGHGDVPMAVDAVKKGAWDFLQKPVDPGKLLSLVDAALRQRQAVIARRQYGQQKLRVELIGRSQWTEQYRQRLQQLAETDIAVWLYGEAGTGRMTGARYLHQLGRNAEGPFVYCELTAANAHKLNDAIAQAQGGTLVLSHPEHLTHEQQHLLVQAQSHEKRPFRLIGIGSTSLVALAGSSQIVAELYYCFAMTQIACLPLSRRPDDIEPLFHHYLQKTCQRLNHPVPEVDSHLLKGMIRRAWPNNVRELANAAELYAVGVLPLADTVNPLMHVGEPTPLDRRVEDVERQIITEALNLHQGRINEVAEYLLIPRKKLYLRMKKYGLSKEHYKGF"]}}, {"location": "[400103:402113](-)", "type": "CDS", "qualifiers": {"locus_tag": ["ctg3_377"], "transl_table": ["11"], "translation": ["MMARSILQRLRQISISSSLRGAFLMGALLTLIVSSVSLYSWHEQSSQIRYSLDEYFPRIHSAFLIEGNLNLVVDQLNEFLLAPNTTVRLQLRNQIIQHLDKIERLSQGLSPAERQQLAVILQDSRALLSELDRVLYNMFLVREKVGELSARIDWLHDDFTTELNSLVQDFTWQQGTLLDQIEARQGDAAQYLKRSREVQNEQQQVYTLARIENQIVDDLRDRLNELKSGNDDGMLVETHIRYLENLKKTSDENIRALDDWPSTITLRQTIDELLEIGMVKNKMPDTMRDYVTAQKALVDASRAREATLGRFRTLLEAQLGSSHQQMQMFNQRMGQIVRVSGGLILVATLLALLLAWVLNHYFIRSRLVKRFTALNQAVVQIGLGRTDATIPVYGRDELGRIAGLLRHTLGQLNAQKQQLEQEIGERKTIEADLRATQDELIQTAKLAVVGQTMTTLAHEINQPLNALLMYLFTAGRAIEQGQTAQARATLSKAEGLINRIDAIIRSLRQFTRRAELETPLHPVDLRQTFTVAWELLAMRHKPQQGTLEIPDETVWIRGDEVRVHQVLVNVLSNALDACPNAAKITVSWQIHGDTLCVLIADNGPGWPAALLPSLLKPFTTSKDVGLGIGLSISVSLMTQMEGTLRLASTLTRNACVVLQFNLTDVNDVE"]}}, {"location": "[402109:403363](-)", "type": "CDS", "qualifiers": {"locus_tag": ["ctg3_378"], "transl_table": ["11"], "translation": ["MFLRWSRAPGKTLALLLLAAGFSSCAAQGNELVMATTFSPSATAWIIARWQTEPGSVMIRTLNRTSASLEQLLDTANAENVDLVLTSSPMLLQHLQEHQKLAPFSGAPAASQRLVPESIRATSVAVAMSGFGLLINRSALTTRHLPAPADWDDLTDPRYQGALLMSSPSRSDTNHLMVESLLQQKGWLKGWQTLLASAGNLVTISSRSFGVADKIKSGLGVAGPVIDNYANLLLNDPHLAFIYFPQSAVSPTYVAVLKNSQHASEARRFIRYLLSPEGQRILADANTGKYPVTPLTAGNPRAAQQAVLMNQPPLNYRLILKRQRLVQRMFDTAISFRLAQLKDAWRALHSAEARLKRPLPEIRALLTGVPVDPASSEDEAWLAKFDNKSFAEQQMMEWQLWFLNNQRQAINKLEELK"]}}, {"location": "[403736:405128](+)", "type": "CDS", "qualifiers": {"locus_tag": ["ctg3_379"], "transl_table": ["11"], "translation": ["MLSILKKGPSANKVPAEKIQATYGRYRMQALLSVFLGYLAYYIVRNNFTLSTPYLKEQLDLSATQIGLLSSCMLIAYGISKGVMSSLADKASPKVFMACGLVLCAIVNVGLGFSTAFWIFAALVVLNGMFQGMGVGPSFITIANWFPRRERGRVGAFWNISHNVGGGIVAPIVGAAFAILGTEHWQSASYIVPACVAVVFAISVLALGKGSPREEGLPALEEMMPEEKVVLNAKHAVKAPENMSAFQIFCTYVLRNKNAWYVSLVDVFVYMVRFGMISWLPIYLLTVKHFSKEQMSVAFLFFEWAAIPSTLLAGWLSDKLFKGRRMPLAMICMALIFVCLIGYWKSESLLMVTVFAAIVGCLIYVPQFLASVQTMEIVPSFAVGSAVGLRGFMSYIFGASLGTSLFGVMVDKMGWHGGFYLLMGGIVCCILFCYLSHRGALELEQQRKNTQQQEAELALADAQ"]}}, {"location": "[405249:405699](-)", "type": "CDS", "qualifiers": {"locus_tag": ["ctg3_380"], "transl_table": ["11"], "translation": ["MGLLNFVKEAGEKIWDAVSGGSKEDKADKLKKHIDGLNLPGAEKVNIDVADDGTATVTGDVGSQEDKEKILVAVGNVTGVGQVNDSVKVTQSGAESRYYTVKSGDTLSAISKAMYGSANDYQRIFEANKPMLTHPDKIYPGQVLIIPAK"]}}, {"location": "[405944:406505](-)", "type": "CDS", "qualifiers": {"locus_tag": ["ctg3_381"], "transl_table": ["11"], "translation": ["MKYQDLLQSVLLNDPIRMNALYAVQALELSDGWIGAGFVRDAVWDHLHGYGQRPVSGDVDVVWFDAKSGSAADDRALEERLSQQSSAFNWSVKNQARMHQRNGNKPYHSTENALLYWPETATAIAVRMGRSGLIEVIAPYGLDDLFALRLRPTPVFAQHKLAIFSQRVAEKRWLQRYPGLQLIVPT"]}}, {"location": "[406603:407248](-)", "type": "CDS", "qualifiers": {"locus_tag": ["ctg3_382"], "transl_table": ["11"], "translation": ["MEAFSERLLREHQPAWQAMQQHRFVTDIEQDRLPTAVFNRYLVFEGNFVATAIAIFALGVSKAPGIHQQRWLIGVLNALVDTQIAWFEQVLSERRITPADYPDDLPGVQRFRDGMLRTARQGSYEQIVTLMFGAEWMYYFWCRRASEHRQSDADVRRWVEMHAEDEFYQQALWLKNELDRCAMALSESEKQALSALYGDVLQWEIDFHHAAYEE"]}}, {"location": "[407247:408093](-)", "type": "CDS", "qualifiers": {"locus_tag": ["ctg3_383"], "transl_table": ["11"], "translation": ["MVAISAEKTNAIQAIFSRNKVVIGVIHCDPFPGAPKYRGKSVPGIVERALRDAENYISGGVHGLIIENHGDIPFSKPEDIGHETSALMAVITEKVRERFGVPLGINVLANAAIPAMAIALAGGADFVRVNQWANAYIANEGFIEGAAAKALRYRSMLRAEHIRVFADSHVKHGSHAIVADRSIQELTRDVDFFEADAVIATGQRTGDSATMEEIDEIRAATELPLLVGSGVTPANVSQILGRTQGVIVASTMKVDGVWWNDVELARVKHFMSVAQAALEDA"]}}, {"location": "[408119:408992](+)", "type": "CDS", "qualifiers": {"locus_tag": ["ctg3_384"], "transl_table": ["11"], "translation": ["MRVYVTGNITVDETWSIPDIPKKGASIHGIKVSQDIGGKGANQAIILSRCGIDTRLIAATGNDSNGEWIRQQIKNEPLTILPDGHFNQHSDTSIILNSADGDNAIITTTAAADTFSLDDIIPHMAEAAAGDILLQQGNFSLDKTRALFQFAKARGMTTVFNPSPVNPDFCHLWPLIDIAVVNESEAEQLKPYGVKTLVVTQGAAGAWLVRAGQRQFCPAVPAEALDTTGAGDTFLAVMLASSILRGVAPDRLSLAHASRAAAITVSRRGTLSAFPDGHELTALLAVNGAR"]}}, {"location": "[408993:409947](-)", "type": "CDS", "qualifiers": {"locus_tag": ["ctg3_385"], "transl_table": ["11"], "translation": ["MMLFHTGKLRLLAVATTMLASMSFISAAGAAGPTYALVQINQQALFFNLMNKGAQDAAKASGKDLVIFNSNDNPVAQNDAIENYIQQGVKGILVAAIDVNGIMPAVKEAAAANIPVIAIDAVLPAGPQAAQVGVDNIEGGRIIGQYFVDYVQKEMGGQARLGIVGALNSAIQNQRQKGFEETLKSNPKITIANVVDGQNVQDKAMTAAENLITGNPDLTAIYATGEPALLGAIAAVENQGRQKDIKVFGWDLTAKAISGIDGGYVTAVLQQDPEKMGAEALNALNTITSGKTVPKTILVPATVVTKANVDTYRSLFK"]}}, {"location": "[410291:411314](+)", "type": "CDS", "qualifiers": {"locus_tag": ["ctg3_386"], "transl_table": ["11"], "translation": ["MAQEMSIKRVLLSDVAKLAGLSKATLSRYMNNSIVLPQDTIDRIETAIRELDYRGNSLARRLSKGGSETLGLVLPDITNPFFAELADAAEEAASASGYSLVLCITRNNPEKECQFIRWLDTCQVDGLLFTTNRPDNGLLRKEVQRHERIVLLDEDIPGSKVPKVFADNVQGGRIATEKLIAAGHRHIAFVGGPDKLMSVRERYQGFCTAMEQAGLSWPPEWVMYGDYQREFGQQALRTLFSQPVRPTAVFAASDYLVLGLLDGLRASGLQAPEALSLVGFDDANYADFTQPRISTIRQPARELGRTAVNIMMRLLNDARDIPAETRLPVEWIGRDSIKIC"]}}, {"location": "[411658:412441](+)", "type": "CDS", "qualifiers": {"locus_tag": ["ctg3_387"], "transl_table": ["11"], "translation": ["MQQPQTTPPRVEMINITKTYGSIRSLRGVNLELAPGEVLGLVGDNGAGKSTLTKVLSGAVIPSSGTIRIDGEQQQFTNPADSRRCHIEMVYQDLSLCDTVDVAGNLFMGREPMKSLLGIPFLDEARMHADAREMLKGLGISIPDTRLLVRNLSGGQRQAIAIARAAAFDPKVLIMDEPTAALAVAEVEAVLELIRRVSARGVSVILITHRLQDLFLVCDRIMVMYEGTNVADRRVADTSLSDIVNLIVGEKFTARSAAAH"]}}, {"location": "[412459:413461](+)", "type": "CDS", "qualifiers": {"locus_tag": ["ctg3_388"], "transl_table": ["11"], "translation": ["MNLSSSRMIQHSLPRRLLHNHSGVVSIALFFVFCCVVFSLITSNFLTGTNWLNIIRQSAPLLIVATAMTLVITTGGIDLSVGSTLALVGALSAIALNNWGLPWPVVLLGGLLLGGLVGAINGFFIAYEGIPAFIVTLATLAVVRGIALLVTQGYSIPVPADSLFTFIGRAWVVGIPMPALIGIMILVIGHIVLNHMRFGRYVTAIGANAEGARRSGINTKAVTMKVYIISGMAAALAGMIITARLGSGSSNQGEGFELQVIAAVVLGSTSLFGGFGTIIGTLLGALSIAVIQNGLILSHISPFYTQIATGTIILLAIWLNTRILNPTRSAAKG"]}}, {"location": "[413464:414544](+)", "type": "CDS", "qualifiers": {"locus_tag": ["ctg3_389"], "transl_table": ["11"], "translation": ["MKGSIFRHPTPLPLGVSSGYVMTVLGPLPISEMGVTLMHEHILLDASGKWVPPCCCSDRHLAEMPVKMENLGELSLNPLMSRDNCQLFDVDVAIEELTKYRALGGETVVDPTNIGIGRDPKALARIARLTGLNIIMGTGLYLEPSHPEWVRTSSVEQLTERLIYDLGGAEEKPEVLAGLIGEIGISSRFTPDEEKSLRAAGRASAATGVPIEVHLPGWERLGHRVLDILEQEGADLRHTVLCHMNPSFADKRYQRELAQRGAFLEYDMIGMSYYYADESAQSPSDEENARAIRELIDDGYIQQILLSQDVFLKTMLTRYGGHGYGYILKHFVPRLRRHGVSGEQLETLMIGNPQRVFGG"]}}, {"location": "[414557:415313](+)", "type": "CDS", "qualifiers": {"locus_tag": ["ctg3_390"], "transl_table": ["11"], "translation": ["MQKKILLVGESWTSTSMHVKGFDQFATATWHTGATDFLAALADSAYAITYMPAHAAATDFPLTLEALQQWDAIILSDIGANTLLLHPDTWLKSRRTANRLTLLHDYVAGGGSLMMIGGYYSFQGINGGARYRHTAVEKVLPVRCLAWDDRIETPEGCYAEVTESHALFNDIPGEWPWLLGYNEVEMHPEGKLLATVAGTGHPLLAIREYQQGRSLVWTSDMSAHWLPEEFAQWPGYRQLWINCLDWLTERR"]}}, {"location": "[415312:416425](+)", "type": "CDS", "qualifiers": {"locus_tag": ["ctg3_391"], "transl_table": ["11"], "translation": ["MAATLELARQLLGFNTINPPGSEADCMRFFADWLNDRGFAVSLSSFGEGRCNLIARLPGAKTGKPLAFTGHLDTVPLGNARWQYDPFGSQIEDGRLYGRGSSDMKAAIAAFAVACVHQRETILAGRGAVLLITGGEETGCDGARALIASATLPDVGALIVGEPTANYPAIGHKGALWLRCETRGKTAHGAMPELGINAIYLAADALGKIQHFSPGAAHPLMKQPTLNVGRIEGGLNINSVPDRTRFDVDIRSAPNLQHATIRQRLTTLLGESVTVSTLVDLPAVLSREDHAWIKQVYQRCQPLHAKPIEPRVVPYFTDASLLLPALADPPCIILGPGEPSMAHQTDEYCLLSRLEEAEQLYGDIIRDWMA"]}}, {"location": "[416569:416998](+)", "type": "CDS", "qualifiers": {"locus_tag": ["ctg3_392"], "transl_table": ["11"], "translation": ["MSVKIRPVLICTLSLLLSACSGSASAPDSAEDAKVSAEVDKMFRDYQTGSDQSPQANVSRYLTQVQRAIFAKIDQPASWQGQKCSVRLTLQRDGTVHNPAVESGDPALCAAVMSALKEAKIPPAPDEKTYQTFSHVVLDFRP"]}}, {"location": "[417049:419041](-)", "type": "CDS", "qualifiers": {"locus_tag": ["ctg3_393"], "transl_table": ["11"], "translation": ["MKTRIDVAMALAFVNLPAAAYAADGAGINEEQMVVTATGFSQERREAPATISVLDEKALNTRSNQNVTEALREMPGVLVGNGHGSLATGDVQMRGMDSTYTSFMVNGIKQSTRESRPYGHHIGSEAAFMPPLAAIERVEVIRGPMSSLYGSDAIGGVVNVITKKAYNLEKWTGVLEDNYFLQEKSEYGNTNQTNAFFMGPVVPGKLGVSVGADYLDRRDDDSPTQERFVKHQAGNLDATISLSPTDTQLWDLNASKGNQEKTHNDKAWYWGFDRDAVSLSQHAWYGDDLVEVKNFISYEKARTEYRVPGMDSQFIKQNNFEANSANTFTLADHKLTLGVNFTRNELNDTFGIADKQAPGVTPVSKITRHGWAVFAEDAWMIVPDFTLTTSARLDHDSYFGYHVTPKLYGNWTIDESWALKGGVSAGYKKPDLRQNNAGFTSVYGAYPYSEIGIGNDDLKPEQSINTELGVYWQQDALALDATLFHTKFKDKISDHTICTASATRQCQYNGYTADSVSQYINVGDAEIYGLELNGDWQVTAALKANANYTYTHSEQKSGEYKGYALSDFPSSMANVSLTWNTASDLELWTKASWRSRSPDIGKSSSTDAYALVDLGVRYRLSKHVTLMSGIYNLFDVNPVYTTAYRQKAMLEGRRYNFGGRVEF"]}}, {"location": "[419056:420115](-)", "type": "CDS", "qualifiers": {"locus_tag": ["ctg3_394"], "transl_table": ["11"], "translation": ["MSTASLKQAARLALVISFSLHALSASAKDFTERDFRAQALGHGVYELAYDNGQKTLYAASAPSFDKDKTAGLVFRLAADSLRIDEKIVTERRAFALSLDEENHILYLGNALDGSLTLLDTLTNKVINTIQLSDDLDPAKQAHVREVVLDKLNQRLYVSGIGRKGQGLLWVVNTRKQQLIDTLNNIDPVGFAVDASGEKVYAVTGNGELATLDGKTSTLISRVKVDPADAEHYFLNIALNSAAGVGYIADTNTRDVLVVRLDSGKLVDRIASPNSVAVLYNAKREEIYVTHRNDRSISVIDARTHRLKHTLKTAAMPNSLVLSADGGTLYASVKQDEKSDRPDYVLKIDLTQF"]}}, {"location": "[420285:420873](-)", "type": "CDS", "qualifiers": {"locus_tag": ["ctg3_395"], "transl_table": ["11"], "translation": ["MAIIHLLDDDLAVTQACAFLLESLGYEVICWAEGNVFLAQADLFRTGVVLLDMRMPALDGQAVHEALRQRGSTLAVVFLTGHGDVPMAVEQMKRGAVDFLQKPVSVKPLQTALEHGLAASGERFARQKNVDCYQQLTPKERELALLVVKGLMNREIAEIMNIAVRTVEVHRARVMEKMQAGSLAELVSILQPVIA"]}}, {"location": "[420847:422638](-)", "type": "CDS", "qualifiers": {"locus_tag": ["ctg3_396"], "transl_table": ["11"], "translation": ["MNRDNRVRAKNVQRLALLVTALLLNSSGWAASWNIGVLAMRGEVLTRSHWQPLEVMLNQQLTDQQFHIQPLDLQQMQEAVNNGTVQFVVTNPAQFVQLNSHSSLRWLASLRSSLGTSNVIGSVILTRRDSGISSPADLIGKTVGAIDPQAFGGYLLGYKALSDAGLRPERDLHLRFSGFPADALIYLLRERAVQAAIVPVCLLEKMADEGLVNKADFTAVIEGPAAIPCLTSTPLYPDWSFAALPAVSDALADRVTRALLNAPDNAVFHWGAPASTRQVEALLSEVQQHPQQRRLWLEVKNWLIQHRLIMGGIGLALLLLTLNYIWVMLLVRRRGRQLERNAIRLREQELALQTARQMSVLGEMTSGFAHELNQPLSAIRHYAQGCTIRLQKQDPQHPLLPALGHIDQQAQRGAETLRNLRHWVSQAHGEPGRAENWERISVRQAIDHVWQWLRMPQQFPGLLLNSDVDRPLTLVLPPVLLEQVLANLILNAAQAGAKMLWIDAVRDAGGVKIVLQDNGGGIAGAQLAQAFQPFVTSRQEGMGLGLVICQRLVRYVRGEISLANQTAPDGRPGVTVELTFMQQGARSGNGDNSSTG"]}}, {"location": "[422797:423526](+)", "type": "CDS", "qualifiers": {"locus_tag": ["ctg3_397"], "transl_table": ["11"], "translation": ["MDSSKRQFLAQLGVLTAGASLVPLAEAKFPFSPARREGASGHRYAMLVDLRRCIGCQACTVSCAIENQTPQGAFRTHVNQYQVQLGDRVTNVLLPRLCNHCDNPPCVPVCPVQATFQRQDGIVVVDNTRCVGCAYCVQACPYDARFINHETQTADKCTFCVHRLEAGLLPACVESCVGGARIVGDIQDRQSRISQTLALHHDAIKVLKPENGTVPHVFYLGLDEAFVTPLMGHAQPALWQEV"]}}, {"location": "[423526:424549](+)", "type": "CDS", "qualifiers": {"locus_tag": ["ctg3_398"], "transl_table": ["11"], "translation": ["MSQTMIIEEVLARPQEVSWLPWAVQYFFFIGIAACAALFGCLLHWRKRHDAKLERLTLLIALTCASTAPLALTADLHQTARFWHFYAYPTPWSWMPWGALFLPLFTLFLGLWFAVRQLGLLRKKSDSVTKWLALASALTATGLLLYTGREVSVVQARPVWFSYAFVLAMFFSALQTFFALLIVAVRNDFQCQRQLAIWQLSALMLLAVIVAIWVSGDTLSGSAIRQWLVISPSARHYAIGWLACWLISLIFCALALRYPLTLPVRALLTVSAMALSWLMRWTLLIQGQTIPKFNAQFNPYTLPVGTDGWLAILGTFGLWIALLIIVRETVNGLARRRQHG"]}}, {"location": "[424541:427607](+)", "type": "CDS", "qualifiers": {"locus_tag": ["ctg3_399"], "transl_table": ["11"], "translation": ["MANLTRRQWLKVGLAAGGLASFALSYREVAKRALDGLLSGTSGKVTRDRIFANALIPEANVNTGWQQNPRQVISMTQCFGCWTQCGVRVRVDSEKGQVLRIAGNPYHPLSHEHHLDSSIPFSTAMAQLAGESGLDARSTACARGATQLEGLYSPLRLLEPMKRAGKRGEGKWQRISFEQLVKEVVEGGDLFGEGHVDGLRAIHDPIAPVDPRHPGFGPKTNQLLVTNTSDDGRDTFLRRFALNSFGSKNFGAHGSYCGLAYRAGSGALMGDLDKNPHVKPDWDNVEFALFMGTSPAQSGNPFKRQARQLASARLRNDFQYVVVAPALPLTTVMADDRGHWLPVIPGSDSALAMAMIRWIIENRRYNADYLALPGAQAMRQAAEKSWTNATHLVITDDQPELAGQHLTLAHLNAEGASEPVVVNESGDVVAASGCLRGALFVTRQLTLPDGLSVTVKSGFQLLKESAEKLTLAQYSQQCGVAEDKIAALADAFTRHGRKAAVITHGGMMAGNGFYSAWAVMMLNALIGNLSLEGGVFVGGGKFNGATDGPRYNLESFAGKVKPKGLSIARSKTAYESSEEYRSKAAAGVSPYPARAPWYPFVAGQLTELLTSALEGYPYPLKAWISNMTNPLYGVPGLRAVAEEKLKDPQRLPLFIAIDAFMNETTALADYIVPDTHNFESWGFSAPWAGVASKATTARWPVVPAATAKTADGEPASMEAFCIAVAKRLNLPGFGENAITDAQGNRYPLHRAEDYYLRMAANIAFLGNAPVAEAISEDLTLTGVQRILPVINQTLKADEVSRVAFVYSRGGRFAPDTSGRAENRVGQLWEKPLQIWNAEVAAHRHAITGERYSGCPAWYPARLSDGRAVEALFPRQQWPLKLISFKSNTMASASTVIPRLHHLKPTNLVALNPLDGQRYGLAHGDRVRISTPGGQAEAVISLLSGVMPGVIAIEHGYGHREMGAARHILDGKAMPVAEQVKSGINLNDLGFADPTREVSNTWLDWVSGAAVRQGLPARIERV"]}}, {"location": "[427844:428819](-)", "type": "CDS", "qualifiers": {"locus_tag": ["ctg3_400"], "transl_table": ["11"], "translation": ["MVSFVEKTYLPVYIATENDYFSTGLIFLLKELFEEEYHGRIIISKVKEPMAADLVVQIHSPGEKVFDWVGCNDFQTQNEYKFMMLGKKWLSVYPHNDHYDRNIVCPVVNSVITMRSSVATIRRKLFTLFFADLMCGPPDFRKPNCARCPGPYQLAWREQLMLGYLSQGLGHYDISQKMGCTIKALSSYRRSIMRKLNIKKYSDFAQWLGTKSISEKYSEVVNQYEQELDDEGIIWQTKKLDDAIVEVDDKHRVLQSMRRLMTSRMYRSGSEDDIWLTTREIANEMDTSIYSMRYLLCQMEITGVVISIKTGKGRSHTLRWKLAS"]}}, {"location": "[428953:430246](-)", "type": "CDS", "qualifiers": {"locus_tag": ["ctg3_401"], "transl_table": ["11"], "translation": ["MSHRARNALVFILGITMVPCAQADVLNYARDWTQREEENKSVAQPQAQEEKRPASRPTSETQQKSPAKQNIKVRPSTAGKTITVPAKSRTAEVKAKKTPALPLNDPQKDACVMTGEGINNEGKSEVYFPNERTLGRWLKSLIQHIAATPSEKEVKALYLVQKEEMKRISENLVNNEREIVGLRNAEKERLSLFKRVEQLEERNAQWQLLTQKMQKNLKEAQYPPLPTSGPELEDFAAGMAMGFDIIELLEQRSEQGVQVDRTLFLAGITETLRGERRLSQEDFEQYLNGANQRVANAVQKALKDKEVRDREWLQNFIKQEGTLAADKEAWFRVIHSGEALLPDNELVTELTISFTRRLTDGTLIADTDISGLVLQEKFTNLPYWLQIVVEKTRLNGEAELAVKVNEYGDPSENGSYVEHWSIRVVNQQLM"]}}, {"location": "[430242:430635](-)", "type": "CDS", "qualifiers": {"locus_tag": ["ctg3_402"], "transl_table": ["11"], "translation": ["MIKSGVIAIIMMGFFLTGCVPKKTPSLVTSPEEAVAPQTNSEGEVDMVQCEKELSALGTVNQLRYTELKTRFERVMHGASGYTNVRNAINPETRHAIDALYKFQAVKLCSEIRGEMLNSLAVKPTGARVE"]}}, {"location": "[430769:431729](-)", "type": "CDS", "qualifiers": {"locus_tag": ["ctg3_403"], "transl_table": ["11"], "translation": ["MEKRKLKKLMLTAGIVLGNALLWSESALAANCNAFGNQGGGCPTVQSLQVNGSSVAVNWAADMNAQTFASITSSQATTWGLYMIYGWSTSMNGHWFGGGTKTPLMTVTNTDPTRDALGNVTTDLCTTSAYQCTHDRMAARFYQKYGFSGTTNVTLPSTWPAQAPPCLIFGAINPGTGDFYTVYRPGLAEPCKPGFPGTVDPEPDPEWCGMSTSALTFAFGDMAPAAVAGQSMTKSVVMACSDAGVSYSLYLSNVSTTGRNKVDLGRGVTATVSANNQALQTNRTSTGKTNTLNITVTLSGTPTSTGSISGTGILAVNYL"]}}, {"location": "[431772:432225](-)", "type": "CDS", "qualifiers": {"locus_tag": ["ctg3_404"], "transl_table": ["11"], "translation": ["MAASDADVIFKGMLVNPPPCSIDNDKTIHVPFGDRLSIKKVSDGIYRKEVAYNLVCDSTAGKDWKLMLSVRGTLATFDTTDRATVATSMGNIGNLGVKMLRDGQPFTFDSPVEISLSAMPKIEALLVQRPNIELAEGPFEATVTLKAEYL"]}}, {"location": "[432285:432792](-)", "type": "CDS", "qualifiers": {"locus_tag": ["ctg3_405"], "transl_table": ["11"], "translation": ["VKIGKFGRRAALCCLIVAAPYSLASDGGTTTLTISGNIVEPDCVINNNQQIVVNFGEVMTTRIDGANYETPIIYTLECKDLIRNTLKINLKGNGAPFNSQLFSTDVTGLGIKVYGASKTTIVPNTGVLSFTYADNNPPPLYAVPVKQTNASLPGGAFNGSATMVFSYQ"]}}, {"location": "[432806:433559](-)", "type": "CDS", "qualifiers": {"locus_tag": ["ctg3_406"], "transl_table": ["11"], "translation": ["MKKTVVLAAVAALSVSSLFPVEAALTVNRSRVIVNEGDKSVSMSVTNRNTQEPYLAQTWIEDESENKVTSPLMVLPPVQRIEAGSKSAVRVQVLPDIGKLPKDRESVFWFNLREIPPRSDKPNVLTLALQTRLKIFWRPASIKVDSKSDTFPGIQNVTLAKNGNNYTLNNPTPYHLTFVEGRSAVKGKGKEGFEPVMVAPKAQTTLSAGAMELGATPVLVFVNDYGSLRLLPFQCTGSVCKAQPVITPES"]}}, {"location": "[433571:434096](-)", "type": "CDS", "qualifiers": {"locus_tag": ["ctg3_407"], "transl_table": ["11"], "translation": ["MKRHIARALSLVVFPVLLLVSVPATHADTDVYFTGNLVADPCELHVDSEDQIVDFRNIPSKTFIKYHLSERERFSIMLINCDLSLGSSVKVTFMGTEDADQPGLFAVTGTAGGIAIAIEDADGTPVLPNTAMRPAALTAGDTHLNFQAFVSAPVHSRVREGDFECVTTFLLEYD"]}}, {"location": "[434095:434689](-)", "type": "CDS", "qualifiers": {"locus_tag": ["ctg3_408"], "transl_table": ["11"], "translation": ["MKHGFGRTTLILWLLAAGVGSVASAANWDTDGLNGGIRATGTLVASPCVLLPESAEQDIDLGSTVAWGLERPGSVTTPVAIYIKLDRCPGEYQFMRDQQLMRGSLMLNGQSAVRMTIYGEVDPTDGRFFRVHGGVKGVALRLSDQRGELLRPGMSSRPQILTPGRNDLVFQAQLWRLPAQLMANEWRSVVNVGLEYE"]}}, {"location": "[434721:435456](-)", "type": "CDS", "qualifiers": {"locus_tag": ["ctg3_409"], "transl_table": ["11"], "translation": ["MKVNKTAMAILLGTLTSGLLNDATAAIALDRTRAIFPGSEKSISLNITNDSTSMPYLAQGWIEDEQGKKISGPLVVVPPLQRLEAKSKSVMRINAMPDASLLPQDKESLFYFNVREVPPKSDRPNVMQLALHTKIKLFYRPKAILPEKYSRWDNQLVLQKVNGGYRVENPTPYYMTVIGITPAPNMAVAKGFQSVMVAPKSTVMVNSSHFTTPHVTTINDFGGKPTLPFSCNGNVCRAAAKPAS"]}}, {"location": "[435475:437977](-)", "type": "CDS", "qualifiers": {"locus_tag": ["ctg3_410"], "transl_table": ["11"], "translation": ["MKKSRPPAYYLRRLGVYIAIAIFGSTSPVVAVEFNVDILDSEDRENIDLSRFSRAGYIMPGTYTLSMRLNDHGISDQDVTFIEKTRDDQLVVEACLTPEQVNLLGLREDALKKIQWLDGGRCADFTALEGMVLRGDLSESSLQISVPQAWLEYQDASWLPISRWEDGIPGLLFDYNLNTNVTFPRRGNQSQSASVSGTTGVNLGPWRLRGDYQGSYYNTTCRPNSTNREFEWSRFYAYRALPVIMSKLTVGEDYLSSDLFDSWRYTGLSLVSDESQLPPKLRGYAPEVSGIARTNAKVTITQQGRVIYESTVAAGPFRIQELSSALTGRLDVRVEEQDGSVQTFSVDTAQVPYLTRPGQLRYKLTTGRPRDYRHSTQGPYFATGELSWGLTNAWSLYGGGIFSQDYNSLAFGAGRDMSVYGTLSADVTHASARFPGDKNRHGRSWRLSYSKRFDELSSEVTFAGYRFSERDYLTMGEYLDMRYREGYIGNSKELYTIQATKNFEDLRLSTSINWSHQTYWNRAATDRYSVSLNKYFDLGDWRHLSLSLNAARSEFNGRKDDSAYISLTMPLGSGTAGYNGSITRDRYTQNASWSDRLENNDYYRINAGNSMGGGQGMRSQMSGYYSHLGSMADVTTNFNWAQSQYTSFGLSASGGMTATAEGVALHSGGVQGGTRMMVSTDGVSGVPVGYQGYSNAFGIAVIPGVPNYFRTSAEIDVNRLPDDVETSGSPIAELALTEGAIGFRRFDVVKGAKVVAILSQEDGRHPPFGATVHNAKERELGMVSDGGLAWLTGVNPDEHLTVHWGGSARCEVVLPRVIPAQQLLLPCKPISRG"]}}, {"location": "[438083:438617](-)", "type": "CDS", "qualifiers": {"locus_tag": ["ctg3_411"], "transl_table": ["11"], "translation": ["MVKITRFLTLSFLLGISSVSVASEQGRGLVTMNGQIQESACSIHTDDTWQEIPFGVISYNDLDQEGKAIIKPFAIRLVNCSLERSNGGLWQSVNITFGGETEIFRPDIFKVHGEARGLGLRIHSQVGDLARDGVPMPAIMLQNDNNELRYLLSLVRGGKSLSEGDWYGIIRFMVTYQ"]}}, {"location": "[438684:439230](-)", "type": "CDS", "qualifiers": {"locus_tag": ["ctg3_412"], "transl_table": ["11"], "translation": ["MKISKIASAVVLTMGVASFAAQADQGSGKVTFWGSIIDAPCSIKNGYGDQRIELGQISNTHLDNGGISTPRPFNIELENCSFAKDSNGDPMYNTVTVNFNGGNVPNDMKMLGITGTASGAGVRIQDYSGTVVTLDKPTAGRVLGVGNNTLNFSAYLEKIASVTNVTPGDFEAVTNFTLAYQ"]}}, {"location": "[440030:440729](-)", "type": "CDS", "qualifiers": {"locus_tag": ["ctg3_413"], "transl_table": ["11"], "translation": ["MSEKLTPKQREVNRVVEALTQAIGQHKLRPGTRLIEAQIVEALQANRNHVQTALQRMAGQGIVTIEPNYGAMVARPTAKQAREVFIARNAIECAIMSCITPEKMALFAEEIACQQHNEHQSLHAQDRRRIVYELGAFHELMARIADNDVLRDILNNLMVLSSLIVMLYQQDVTTHCQCDEHSNIIAALKAGDSLRAQDLMREHLNDLLQQLNLDETPQNFMTLSQALEMGEG"]}}, {"location": "[440747:441974](-)", "type": "CDS", "qualifiers": {"locus_tag": ["ctg3_414"], "transl_table": ["11"], "translation": ["MNERYLLTHVRLEQGFIRRQGVVQGTEGAEFTLDIIDGRINALYAGTQRLPGVAAQDGRGYLMLPVTRDEHIHLDKTFYGGPWRAARENGAQDIFEMIALEQEILPELLPTSVQRTHALLQLLQQQGTTYVRSHCNIEPVSGLQSLRHLLEALAPWREQLQCEIVAFPQHGLLRSGSLSLMHKALAMGCEWVGGLDPSKVDGDMVRSLEATLELAVEAGKGIDYHLHEDKSTGIACIRYLLDALEQEPVLRGKLTLSHAYCLAQIDREELSELAGRMAALGVSLATCLPIGKDVMPLPFLRERGVRLLSGTDSVIDHWSPFGSASMLEKAHDWARLYTRGTEFELSRALAIATGNCLPLADSGERVWPKLNDEASFILLNAACSAQVVARLPAVEAVYFRGKRVWIRE"]}}, {"location": "[441966:443457](-)", "type": "CDS", "qualifiers": {"locus_tag": ["ctg3_415"], "transl_table": ["11"], "translation": ["MSEKITRICAAWVVGYREGDHCLYADGEVVYQGDKILFVGHDYPGPVDEEIHVGNSLVGPGFIDLDALGDLDTTVLAFDNQPGWQKGRIVADDWRRRDLYTREQLDFAKRYAYSQLLRNGITSFAPITSILYRQWAEDFDEYLYAADVAESLGARAWLGPAFMSGYYVTDAAGHFSRREDREQARRGLNDAQRFFLRLQQRDVPTISGMLAPDRIEGGDPQWLSELAGLVHELGCPTRLHCCQSELEINEIARRYNGKSSLEVLEDAGLLNRHMLLPHGQYLGGAEPSAPRIAQDIERLARSGATVVSCPLVSGRHAKYLEQYPQLKAAGVNMALGTDTFPPDMFSNMHLGTILTRVVTGDMSAASSADYYRMATLGGAQALGRDDLGRLAAGCQADMIVVDLTQPALGQIFDPIAALVLSGNGRDVSGTIIAGRKVYWEGRLVQAGYDFADLHAESQRVFAHLLDSYPERTVNHPPLTEIVPSTFPLCLRRHADE"]}}, {"location": "[443456:444647](-)", "type": "CDS", "qualifiers": {"locus_tag": ["ctg3_416"], "transl_table": ["11"], "translation": ["MTTILLKGVTPFDCSSPVDLLLEEGKIAARAAELEPPEEATVVDGRGYQVFPGLVDGHAHLDKTLLGREWYVNDVPRDLAAIIANERAYRHERMPDAQIQSERIARRGIAAGTSFIRTHVDIDNEIGLANLEGVLETRRILAQQVDIEIVAFPQSGILQNPGSEALLDRALEMGADLIGGLDPCAFDRDPQRHLDIIFRLACQHNKKIDIHLHERGELGAFSLELILAFIRRYQKQNAVTISHGFCLGMLEPARQQRFAEEMAELGVSVATTAPADIAVPPWELLDSVGVAICAGNDGVRDTWSPYGNGDMIQRAVTMGLRYRWRKDSEISRAARSVTHGGARVMALEHYGLEPGCRADLVLIPGRSMVEALVEAPRERKVFKGGVLAAENGECLF"]}}, {"location": "[444647:445682](-)", "type": "CDS", "qualifiers": {"locus_tag": ["ctg3_417"], "transl_table": ["11"], "translation": ["MNEPSGLAPEVVTIRDLHIRFNLGREKKTSLFRPAAKKTLHAVRGISLSIRQGETFSIVGESGCGKSTVARALAGLYQPASGEINYAWRSPQMAGTVGQNGTQMIFQDPYASLNPRWRIGRSLAEPLVLAKKVGTTRQAREYCGDLLTQVGLSAGDLDKFPHEFSGGQRQRISIARALATQPGFLICDEPTSALDVSVQAQVLNLMRKLQRENGLTYFFISHNMAVISHISDRVGVMYLGRLVEQGSVEEIFTHPAHPYTRMLMAAIPQFDAPSSAREPIRGEAPSPLAPPPGCAFAPRCPYAKPLCHQAMPPAHSLSDNHQLECHFPIEVMAGSASIPLAKVS"]}}, {"location": "[445678:446662](-)", "type": "CDS", "qualifiers": {"locus_tag": ["ctg3_418"], "transl_table": ["11"], "translation": ["MTASPQALLEVKNLSIEFLHRKGNLQAIHELTLSMQPGEILGMVGESGAGKSLTGAAIAGLLQSPGRIRAGEIWFANRRIDNLDEEARRLLRGKAIGCIFQDPLTSLNPVLTIGQQLIETIRTHLPLSANEARERAVSLLTEVGINSPRQRIDQYPHQLSGGMRQRVVIALALCVDPQLVIADEPTTALDVSVQAQVLGVLRRLCEQHGTAVMLITHDMGVVAEVCSRVAVMYAGRIVETGPIAQVVRHPQHPYTRGLIQSIPSMSERREYLTQIDGAMPRLNALPQGCAFHSRCLHASAQCRDHQPKMQQRHRAELACFHPQGEPL"]}}, {"location": "[446674:447643](-)", "type": "CDS", "qualifiers": {"locus_tag": ["ctg3_419"], "transl_table": ["11"], "translation": ["MQTRHYSNTTAGQKLAPRIAARWRAFIDSDFLWLFWKSKSAVIAFTCCMLILLCSLFSHWIAPHNVFDTAGFDLMDSELPPAWMSGGDPRFWLGTDVQGRDILSLMLYGLNISLIIGGLSVLASVAIGVGLGVLSGYFGGIVDTLIMRFADAMLSIPTIMFTLLVSGVARVAIPKEYIGHFAPAILIGAIALTGWMQYARTVRGLTLLEKGREYVMASQISGGSHLHIMLAHIVPNVMRPVLVMATLHLGVAILTEATMSFLGVGMPPDQPSLGTLINEGNQYLFSGQWWIVLFPATLLVILSLAFNVLGDWLLNALNPKLR"]}}, {"location": "[447652:448615](-)", "type": "CDS", "qualifiers": {"locus_tag": ["ctg3_420"], "transl_table": ["11"], "translation": ["MFFLLRKLFQAAMLLAGVALISFILFQYLGDPVANMLPESATEVERMQLRASLGLNDPVFVQFLHYLSRLLHGNFGISYYNQVSVFQLIMERLPATLELVFVAVIISLAAGFPLGVWVAITRNKLLREGVQILSLIGVSLPWFLIGIMLIIVFSVWLGWFPSSGRGETVKIGFWSTGLLTASGWRSIVLPALSLALSMITIIMRLVRTEMLEVMKADYIKFARARGIENYRIWFRHALRNALLPVVTVIGLQIGGLIAFAIVIETVFQWPGMGLLLIQSINYVDVPVLSGYLLFIALIFIMINTIVDLLYYLIDPRMRAQ"]}}, {"location": "[448735:450322](-)", "type": "CDS", "qualifiers": {"locus_tag": ["ctg3_421"], "transl_table": ["11"], "translation": ["MMKKIVLSLLAVSVIGLMSQQASAENVVRWATDADIPTLDPDAYASTKALTFQNHIYEALVQRDDNLQIQPWLATSWQQTDDTTIRFKLREGVKFHNGNDFTADDVVASVARVTDPASGIRANASTIKDAVAVDKYTVDIHLVKKTGIALNELTGVMIMDKEWLAEHNALKPTDISQGTEGYATNNTNGTGPFILQSRQRDTQMVLVRNPNWWNAAHGGNIDKIIFKPVTSDATRLSGLLAGEYDLVTSVPLQDIPRLQSNSRINMQISPSLRVDYLSLNMRDKLNAKNDKAENPLKDLRVRQALLMAINREAITQKVMRGLTKPTNNYLAPDIPGYNAASSPDIPFDPQKARALLAEAGYPNGFNLAFDCPEGTYINAAQWCQAVQSFWAKIGVKTNLNVHPASVYDPILVNGRTDVGVLGWANLPIMDPYSVAVQLLHTNDGKNMGTFNIPRYSNSEADKLIDQSVGELDNKKRIALLSQAVAIANKDLPFLPMHFEPVVWALSKNLQLKQTPDNVQRLWYANVTP"]}}, {"location": "[450383:450788](-)", "type": "CDS", "qualifiers": {"locus_tag": ["ctg3_422"], "transl_table": ["11"], "translation": ["MTSVHEQAVEIVKNFLEASMAPDPDRAAALMAENVQITFTGKRRMARVHEVTAFNADRYRWVKKQPGEFEWMAKGDDHTVIYCTGTLYGCWPDGREFEGNRYLDRYEVKGGEITMMDVWNDSAEWILAHQLQQK"]}}, {"location": "[450856:451756](-)", "type": "CDS", "qualifiers": {"locus_tag": ["ctg3_423"], "transl_table": ["11"], "translation": ["MPTPDILWELNYHQRFPWRSAADTPAVSWPEGKRLALYVAINLEHFAFGCQEGAKLSQAANQLDILNYSWRDYGNRVGAWYLADLFAELTIPPAVISNTAILDYCPDLLYRWLSLPGSELIAHGHTNSQRQGDLAPADEEHLISYCQQRLSEFQGKPVAGWLSPWISESHQTPDFLHRHGFSYNLNWAHDDMPTPMQTASGTLLSVPYPQEINDIPTIIPNGVSIETFCRMVEDQFSELHQRSRQQPQIMGIALHPYIVGQPFRFYHLKQTLTRLVAQCDDVWLTTPGDIAARYLSEAS"]}}, {"location": "[452065:453388](+)", "type": "CDS", "qualifiers": {"locus_tag": ["ctg3_424"], "transl_table": ["11"], "translation": ["VRFASVPFNQNQVGWPLNEIDRQIQPQLSGDIKADWVVIGSGYAGVSFARRLASLNPQLNIVLIDAECAATSSSARNSGFIIGLPHNIGSSTAELKKAQDYRALLHEGIRLLDETVTEHQIACEWENVGKYHCQIDPSSEAIMQEYVDNLQLMQEPYSMLNSEELFQKLGTRIYSKGIYTPGCILVNPAKLIAGLARHLPDNVTVYHQTPALAINSENGGIRVTTLQGTIRAGQVMLATNALSRELSPTMTRQASMATYASITAPLSPEQRQRLPAMQSWGLTPVNAIAGATLRYTHDHRFLIRQHVDPALRGMITAGQTARAARQHLALFRNAYPQLQDVPLERTWSGTISVTRNGAPVWGELAPKVWTAGGCNGAGVSKQTIAGTLLADLAMGQDNPLIAAMQSLGQANFMPPSPFLDVGVAGALLKERYMGRKETAM"]}}, {"location": "[453444:454224](-)", "type": "CDS", "qualifiers": {"locus_tag": ["ctg3_425"], "transl_table": ["11"], "translation": ["MLSIPIKTADELARQRRAGELLASVFDMLDTFIQPGISTMAINNRVEDFIVNDLHSRPASKGQYDFPYVLNTSINEVVCHGMPKESEHLKSGMIVNVDITLEKEGLIADSSKMYLIGEVSPLARRLVQKTYEAMWKGIKVVRPGATLGDIGHAIQTYVESNGYSVVREYCGHGVGREMHEDPQVLHYGAPGTGAVLKEGMVFTIEPMVNQGDSRIKTKKDGWTVVTRDKKLSAQWEHTVAVTADGFEVLTLRKGETIPD"]}}, {"location": "[454204:454423](-)", "type": "CDS", "qualifiers": {"locus_tag": ["ctg3_426"], "transl_table": ["11"], "translation": ["MGIVKISDLLHDDIRDASKAMSRSVNAQAEYWIRLGMMSELYPELNHQQIKLMMLKSGSDRLLEVINAINSH"]}}, {"location": "[454536:455004](-)", "type": "CDS", "qualifiers": {"locus_tag": ["ctg3_427"], "transl_table": ["11"], "translation": ["MSKNNSVAYLLPELCGLSAAAEILGDRWVLLILREAFYGVTRFETIRSHTKMPKQTLANRLKKMTELGLLSKTPYQEEGVRERYEYILTPKSRSLAPILFSLMAWGHKNILHDEPHIALVDKESGDVVHNAFVTTKGTVVEPRNIQIVALNLNQP"]}}, {"location": "[455065:455296](+)", "type": "CDS", "qualifiers": {"locus_tag": ["ctg3_428"], "transl_table": ["11"], "translation": ["MPFVNVQTIKGIMNPEQKKELLRRMTDLIVEIEGKGDPEFRRSVWVRIDEHEPEQWSLGGIQPTAEAIAAKFSSAQ"]}}, {"location": "[455367:456246](-)", "type": "CDS", "qualifiers": {"locus_tag": ["ctg3_429"], "transl_table": ["11"], "translation": ["MPSLIYSFAQLEAFTAVVECKSLAKAARQLGKDRTTLRDLIEFLEDGLGYALFLREGRSLRLTPEGEQLQRQAHLLMRQVKAFEAFARAVPNSATQDMTLVYDPFTPRTLLQGLISAMAQRNVRLSLINASRDEAEKLLASGQADLGICQARHRSVGDAMEWRALGAIEMDFYAAEALFPGAKQPLSLLELSLAPQVIMHPDTDEPVARRLQISGHTIFTNDLEMLRGLLEQGCGWGFLPTHMNAARWKNVTTLRTEVGNQGIGQTMVTIWKPGNDRRALVADTLDLLPALW"]}}, {"location": "[456354:457662](+)", "type": "CDS", "qualifiers": {"locus_tag": ["ctg3_430"], "transl_table": ["11"], "translation": ["MKSKVFNPGLLSGVVISLCSVLLAPAAQAACTGTELSVCPAPFDAPLPDPHNMLTWSQTDRVIGFRNDYRNYAGDVFHHGNAVPLQAAVKRLTDASYRVNGQTWNLQDYLRRQNVSGMLVLKNGKVAWKYLAEGNTDTTLWTSRSVGKSVVATLVGVAIKQGKIHSLDDLITQYEPDLKGTAWDGVTLKQLISHTSGVAWNEDYTNPQSDFARLTECEARPGAYDCVRQLVSGLRRAHPAGENWSYSSGGAWLLGDVLERATGMTLAAYLEKSIWQPYGMASDGVWHAYTKGEHDVGAHGFNATLEDWGRFGEFILHNGLLPNGEQILPENWVAESSRWTRAAGSVSAAHPHGIYGYQWWNNEVPANATNVEPAPQASLQHSLWALGIFGQMIMVNQAENLVIVQWSTWPQAEPAFSAQPLEASLMFSAIAKALH"]}}, {"location": "[457715:458384](-)", "type": "CDS", "qualifiers": {"locus_tag": ["ctg3_431"], "transl_table": ["11"], "translation": ["MNRYEKEYRQLLANGAIAWAGEGYFRAKEQQERVFSWLHLQHYFPQPGAPVLELGCGNGAMAAQYFAERGYSVWGIDWSETAIRWAQNRFQQAGLPANFFVGDVRHIHQCQDATFELIVDGSCVHCLIDDARHLCFAEVRRLLKPGGRLVIGSMCGTPRHPEDILAYDPIRHHLLKEGKPWRTLRPLQALLDEIRAEQFTVLEVNINENAWWDHATVVCRVD"]}}, {"location": "[458455:459343](-)", "type": "CDS", "qualifiers": {"locus_tag": ["ctg3_432"], "transl_table": ["11"], "translation": ["MNNKLNAIATFLRVVEAGSFSAAARQCGMKQSAVSQQIAALEEELGVVLLHRTTRAMALTEQGEIYRRDMQLLLEAMHEAERRLQPTDRQWQGRVHVQLPSGLGQLFLPHLLALQKMHPELRLTLSLDDRIADLVAEGVDVALRLSSEPPPGSAARVLARIETALFAAPGFKTVHAVSELAAHPHVRFSGIAQDAPLRLVSGDKTVDMKVNTVFRANTSEALLQALESGIGIGGMQLPLAAHALQSGRLVPVLPAWRLPDRVLYAVYPDARFIPPRVRSIIDVIEQLLPEMTERV"]}}, {"location": "[459440:460496](+)", "type": "CDS", "qualifiers": {"locus_tag": ["ctg3_433"], "transl_table": ["11"], "translation": ["VNKIPQPKIALVAGASGIIGRELVKTLLRNRWEVIGLSRHASSHPENIPFIHVDLLDAQHSAQKLHSLNGVTHIFYSAWANAGNWAEMVEPNVTMLRNLVSNIEQTAPLRTVSLMQGYKVYGAHLGPFKTPARESDPGVPGAEFNAAQLTWLSHFQRGKTWRWNAIRPGVVGSTVPGNAMNLALSIAIYASLCKAQDLPLRFPGSEKTWHSIVDHTDAGLLADATLWAATSPTAQNQAFNVNNGDIWRWCELWPRIASWFELASAPPVRLSFHQLFVDYRAHWRELAGQSLVEADILRLSDGKFADFVFGWNYDMFGDGSKLRRAGFTEMQATDDMFFRLFAQLRAARIIP"]}}, {"location": "[460792:461548](-)", "type": "CDS", "qualifiers": {"locus_tag": ["ctg3_434"], "transl_table": ["11"], "translation": ["MFESDGLPLYLRIKDVILQRILSFTYDDKLPGELLLAGEFKVARGTIKQAIDSLASIGMVYREQGKGTFINRDALQKYYTDLPDVLTTFAPPGEIAVEVLSLISTMADRQVAEQMGLDLGCQLMRLERLLVQGDRPVGHVLTWLNGRIYNDLSHVDGSRSLYKQLRETFGYSPANATERYTPVSCDSRTAGLLNIEPGQALFRIERVARDLDDVVLEYSVTHTLDASLSLQIATSQSSMSQQWACTIEKGR"]}}, {"location": "[461562:462303](-)", "type": "CDS", "qualifiers": {"locus_tag": ["ctg3_435"], "transl_table": ["11"], "translation": ["MSQALKQYYSQIRQKLAFLEQRPDELTRAAEIMSHGIMGQRNIFVFGASHAGILAEEMSYRAGGLAIINPLFTPALMLNVRPLTLTSAVENVEHLGRVLVEQSPLRAEDTLLIHSVSGRNAITIDVALAAKACGATVIAITSLATAARVTSRHSSGKLLVDVADITIDNHCEYGDAAVSLPGIAQKAAPLSTIMGATIANSLVLRICEIMLENARTPPILASANIDGNQEINQDILSAYRSQIHYL"]}}, {"location": "[462319:463630](-)", "type": "CDS", "qualifiers": {"locus_tag": ["ctg3_436"], "transl_table": ["11"], "translation": ["MSEFLGVLRWITINIFGEASILIGLIVLLGLVLQKKSLADIVSGTLKGILGFLIIGAGAGIIVSALLIFQPIWTEVFGLSSMNLTNIIGQARFSERYGSSVTIAIAGGFAINLLLARLTRFKYIYLTGHMMFWTTMIFAGVMVNTEPAISAVQLTLMLTVIMGLYWTLQPALVQPWVRKITGNDNVALGHTSASVALLGAIFGQIFARNKISSEDIKVPKKLGFLRDSNVVTALTMALLFFIGTFILQIKGTPKAAEILAQSGDLSFYIYALKQSLMFTGGIAVVLLGVRMFIGEMVPAFNGIGSRLVPGAKPALDCPILFNFAPNAVVLGFVGAFVGSLLWLTLIGRYTGYVFIPSMIVIFFHAGTAGVFGNITGGYKGALLAGFITSTVVAWGQYFCVTGFIDNTIPDTALWAGDSDMFVLAPVIHLLTRLLAF"]}}, {"location": "[463626:463914](-)", "type": "CDS", "qualifiers": {"locus_tag": ["ctg3_437"], "transl_table": ["11"], "translation": ["MKILTVCGLGMGSSLILKMNVEAVLKQHGIQASVEHMDVSSAASANADVVITNAELVDNLKHLSCPVVVVNNYIDNAEITAALNQAKILPAGEPS"]}}, {"location": "[463939:464383](-)", "type": "CDS", "qualifiers": {"locus_tag": ["ctg3_438"], "transl_table": ["11"], "translation": ["MIERQAIRVDCPAATPEEAIREAGNALCRAGACSPQYVQAMVDSYRELGPYFVIAPGLALPHARPEQGAMKAQISAVRLREPLAFGHAENDPVQVVLGLSATSSDAHIHLIQHIVTVLSDENNLHTLMHSNDPEQLYRLLASGSQRL"]}}, {"location": "[464375:465116](-)", "type": "CDS", "qualifiers": {"locus_tag": ["ctg3_439"], "transl_table": ["11"], "translation": ["MKLHRLNESEARRALQKARIALLPLGAVEPHGDHLPLDTDNLLAERFCALLDEQLGECALSLPVVSYSQVWSLRGHAGAIDIGHERLTSLLVSLAENMASYGITTTAVINAHYGNFDAMKAASRQLKEQGITLLSYSWAGMDEEVKRRQTTAVAYPGYMHADEVETSLMLALAPEFVTMTNARAHYPAFPNNFRYQPIPWTEFSDYAVLGDPTAASEEKGRAFVQRALATTLASIRHHLTQGASDD"]}}, {"location": "[465125:466097](-)", "type": "CDS", "qualifiers": {"locus_tag": ["ctg3_440"], "transl_table": ["11"], "translation": ["MGIIRTLNGDISANQLGVTYSHDHIYCIPPYWAERQDDDLLLDDPQASERELSDFRRAGGNAIYDATAPDYGRQAAAVAAMAQRQQLHIIATAGFNKGFLWSSKRPGSAQTFAEWIAHSDVDELVEHVCREVTEGIEGTEHRAGVVKCGTGYNAISPLEQKTMEVIVRAQQRTGAPMHSHTEMGTMGLEQAQLFKKWGLDLSRLCFAHMDRNPDPWLHRQIANTGAFLSFDGISRIKYHPEHIRTQAILALCQRGYQKQILIGGDFARKSMSAHYGKGGLGLKFILSDWRPRFIDEAREAGFDGEALLHDFFVDNPARYLAFA"]}}, {"location": "[466463:467276](-)", "type": "CDS", "qualifiers": {"locus_tag": ["ctg3_441"], "transl_table": ["11"], "translation": ["VSRAQLSVRVHRPSDWQDRRRQSRSDDTAVLSRINTAVAELPTYGYRRVWALLRRESERDGLPVVNAKRVYRIMRAHHLLLESKPAVPHRKRARKGRVAVGESNRRWCSDGFEFRCDNGEKLRVTFAQDCCDREIIDWAASTGGYDKETVQDVMLGAVEKRFGRQLPTEPLEWLTDNGSAYRAHETRAFARMLGLEPCTTAVRSPESNGIAESFVKTIKRDYISIMPKPDSRAAVMNLAVAFSHYNEHHPHSALGYRSPREYIRRKLSQP"]}}, {"location": "[467299:467695](-)", "type": "CDS", "qualifiers": {"locus_tag": ["ctg3_442"], "transl_table": ["11"], "translation": ["MFNTSQNNKMVEVLSGPERRRRRTPQEKIAIIQQTMEPGMTVSHVARLHGINANQIFKWRRQYEDGSLTAVASGEEVVPASELAAANKQIRELQRLLGKKTMEAEILKEAVEFGRAKKWIAHAPLLPGDDD"]}}, {"location": "[467876:468569](+)", "type": "CDS", "qualifiers": {"locus_tag": ["ctg3_443"], "transl_table": ["11"], "translation": ["MFYRNEVISYLQTNKILALKLDRALTGVEKAVSNQIESIGAGAMRMLYYTSCFTDEYQDVCQQQKNEDLRFKQGVIYLLRHGNLVYDLLKIYFEQIFKFKTNDQLEYIKKKLMAVNIHIAASSLTSAGFALATASFVAVGTRLSLEFSALAGQKAGGIVGAIAIYGVVQKAVNSAHRLHMTYPAYYSALYAKELEMMYFLIEPLFERAEAFKAQWVSDDEIADIIRRMIQ"]}}, {"location": "[468802:469282](+)", "type": "CDS", "qualifiers": {"locus_tag": ["ctg3_444"], "transl_table": ["11"], "translation": ["MSTPAHLWLEDENGSPIMGSCLMPLRMGSIELKSFSHGITIPVDPSWGKLTGTRVHRPITVVKEFDQTTPLLYRAVCEGRTMKTATIKMYRILESGIEAEYFNIILENVKFTTVAPYLSPNGISSTHLETLELRYEAITWKYTEGNIIYRDSWNDRCCA"]}}, {"location": "[469659:469908](+)", "type": "CDS", "qualifiers": {"locus_tag": ["ctg3_445"], "transl_table": ["11"], "translation": ["MLRDFLKVEKEDRLVEQQDASSGKANSTDVTEWIIVNKNGDKKGRVALFNQFTTRRSYCVNYRITQFDNSGKVVVDRLAESI"]}}, {"location": "[469944:470838](-)", "type": "CDS", "qualifiers": {"locus_tag": ["ctg3_446"], "transl_table": ["11"], "translation": ["MTVEEPTVALIGPGAIGTTIAAALHEVGRTPLVCGRRAHPQLSLRFDGGKIVVPGPVLTEPASVAAPYDLVFVAVKATQIAAIAPWLQALCHDRTVVCVLQNGVEQKTLFAPYVAEAAVLPSVVWFPAQREPEASVWLRAKPRLTLPDVEGAERVRHALRDTRCEVDISADFLSVAWRKLLQNAVAGLMVLAGRRAGMFARDDITALALTYLQEGLTVARAAGASLDDGVPQEILAGFHRAPPDLSTSILTDREAGLPLEWDIRNGVVQRYGRIHHIPTPLSDVIVPLLAAASDGPG"]}}, {"location": "[470984:471203](+)", "type": "CDS", "qualifiers": {"locus_tag": ["ctg3_447"], "transl_table": ["11"], "translation": ["MFPEYRELISRLKTTHPRFQSLFEKHNALDHDISRIEGVDGKGYSLELVQMKKEKLMLKDEMLKILQHESLM"]}}, {"location": "[471244:472081](-)", "type": "CDS", "qualifiers": {"locus_tag": ["ctg3_448"], "transl_table": ["11"], "translation": ["MAFVTTKDGVNIFFKDWGPKEAQPIVFHHGWPLSADDWDNQMLFFLAEGFRVIAIDRRGHGRSDQVSDGHDMDHYAADASAVAEHLDLHNAVHIGHSTGGGQVARYVAQYGQPQGRVAKAVLISAVPPLMVKTESNPGGTPIEVFDGFRKALAANRSQFYLDVASGPFYGFNREGAEVSQGTIQNWWRQGMTGSAKAHYEGIKAFSETDQTEDLKAITLPVLVMQGDDDQVVPYQNAAILQDKLLPNSQLKIYPGFPHGMHTSHADVINADLLAFIRS"]}}, {"location": "[472315:472744](-)", "type": "CDS", "qualifiers": {"locus_tag": ["ctg3_449"], "transl_table": ["11"], "translation": ["MFNSLSATLLIFIATTGAAFAAGRENAVKIQFEFNGATVVGSLDESAAANEFLAQLPMTVKLEDYGSTEKIAWLPTKLRRADSGASMTPRRGDIAYYAPWGNLAIFREDFRHSPGLISLGRIEEGLAALDQAGAETVTIRRY"]}}, {"location": "[472748:473468](-)", "type": "CDS", "qualifiers": {"locus_tag": ["ctg3_450"], "transl_table": ["11"], "translation": ["MAPRSPSVLSAEDIQTVAPALARFGSEVLIGDLWQRTELSRRDRSIVTVAILIARNQPAELKHNVEVALDNDVTAAEISEIVTHLAFYSGWPNAMAAVAVTKDIFVARGIGREQLAAASPELLPLNQAVENQRSTTVEQNFGAISPGLVKFTTQPLFLDLWQRPGLKPRDRSLVTVSALIAAGQSAQIGYHLNRAMDNGLTAQEAGEIVAHAAFYAGWPNAFSAVAVVSEVLRARGLAG"]}}, {"location": "[473570:474167](-)", "type": "CDS", "qualifiers": {"locus_tag": ["ctg3_451"], "transl_table": ["11"], "translation": ["MNYSHRCIPGLFWLLAVIAFLFSFTSTSRAAEANTLVIVSHPYPEQSVMTKGLEAAAQSVPGVTVRNLEALYGFDTRNINADEERRLMRERSRIVFIFPTHWFNITPMMKAWLNDTWGSVGPGVWQGKEMLIVTTAAGGDATYGETGRTGVSLADVFTPMKASALHAGMTWLPPLVFQRASRDQLPEYQRQLVERLKN"]}}, {"location": "[474265:475174](-)", "type": "CDS", "qualifiers": {"locus_tag": ["ctg3_452"], "transl_table": ["11"], "translation": ["MNITRADMADLVYFFAIARHQSFSKAAVELGVSASTLSHAIKGFEARLGVRLLNRTTKSVTLTAAGESLASAVSEPVAAIDGAIEQLNQFRDSPAGHIRLNVAVEAATLLLAPVLPVFAERYPDIELDIVASNRIVDVTEARFDAGIRYGGTVPEDMVAQRLSADVRWVVAASPEYLARFGEPRHPHDLQQHRCVSNRLGNNRIYKWEFERGEEQLTVKVPPLLTVDLAETGVVAILQGFGLMYLPEPLIAEHVSAGRLRLVLTDWASYGPGFYIYYSSRHQVPTGLRLLISLVREMKPLGL"]}}, {"location": "[475383:475983](+)", "type": "CDS", "qualifiers": {"locus_tag": ["ctg3_453"], "transl_table": ["11"], "translation": ["MLPDCDKAIVLLHEIYGINAHIQRSAATWRSRGFDAYTPALFPHSAPFAYEQQEQAWRHFSDNVGFDTAAIVSLLAELRAKYGTLILIGYSVGATLAWLAARSGLCDGAVCHYGSRIRQYCDAAPPCPTQVILARHEPAFDPRALQNELEKYPSVACRMFNAQHGFCDADSPAWDARLAQQADEDTLRFLTLIQQRQEA"]}}, {"location": "[475982:476555](+)", "type": "CDS", "qualifiers": {"locus_tag": ["ctg3_454"], "transl_table": ["11"], "translation": ["MHQIFQWINEPATWSEEDGELRVVTDAQTDFWRETWYGFERFSGHIYATEAAGDFTFQVRVRADFSTLYDQAGIMLMQDARRWIKAGIEYNDGAPAIGSVLTQGTSDWATGIFPGDPGEFWLRLTRRGEALRLQYSTDGQLWPLLRLCPFPGGAAKVGIMCCTPQRSGLRVTFDQISLLPPNDKDLHDLS"]}}, {"location": "[476692:477085](+)", "type": "CDS", "qualifiers": {"locus_tag": ["ctg3_455"], "transl_table": ["11"], "translation": ["MFSYIMLGTNDLPRAIRFYDPLMEMLGQPRSGRSEQGASWGTFSGNRTIGLCVGKPFNQQQATAGNGAMVALNARSVEHIQQLHQLALRLGGSDEGAPGHRPQYGEGFHSAYVRDPDGNKLAFVYYANAD"]}}, {"location": "[477218:477827](-)", "type": "CDS", "qualifiers": {"locus_tag": ["ctg3_456"], "transl_table": ["11"], "translation": ["MSMDTRKEVLFVLIQEYADWEFALLAPGLRRGFGVWEPRYEVRTVAADEGPVRSIGGVRCLPDYTFETIPDDYAALVLVGGMNWWGEEARRVVPLVEQAQARQIVVGAICDASAFLGAHGFLNDVDHTSNGLTYLQSRAGSAYSGAARYRNEPSVRDGNLVTANGVGFVDFTCNMLSALKAARQQEIEAMRETFRSGMFTEG"]}}, {"location": "[478015:478642](-)", "type": "CDS", "qualifiers": {"locus_tag": ["ctg3_457"], "transl_table": ["11"], "translation": ["MKITWNVRPVGYQLISKRCPACHGQQDFTPSGAFRVNSQKKVLDVWSIYKCVRCAYTWNISLFSRLPVSKINPQLYARLIANDKSAVEAYSHDPVVLRRNRAALSGTPDFVVQERWRINLVRASQVRVDVRVTRAFQTSLLSVLKRALRLSGSAIRQRLQSGDIVGITLKELRAPRLRPEGYTLYITREVLLARRPISLNAGSARGRR"]}}, {"location": "[479008:480028](+)", "type": "CDS", "qualifiers": {"locus_tag": ["ctg3_458"], "transl_table": ["11"], "translation": ["MRKATMRDVSEATGFSMFTVSRALNGGDGVADDSRELILKVARELGYVPNRAAQALRRSSRDSVAVITAHASNSYYLNLMSGIQQMLQPSQWTVVLGDIAVNGTYDRAQEDRMINRLIESRMAGIISTVTLQPESLSLLAKWDIPVVFVDSPPRGEHNFPSVTTDNYQASLLVGTHLAQHDYKSWLLLIYPDRWTTRFERERGIREAAERCGATLEVVETENDAQSAADTLSRYLDRQTSLPDALIAGNNPILLGSLKQLQQRQIAIPDDMALIAYDEFDWAPLLNPPLTVLNENSEEIGRQSAEMLIQLINPEGKGEINTQRKVPAELVIRQSCGCRK"]}}, {"location": "[480325:481279](+)", "type": "CDS", "qualifiers": {"locus_tag": ["ctg3_459"], "transl_table": ["11"], "translation": ["MTKLRKAWLAVAVSAVITTMTGFIPAASAAPQDGKKISRIGLMVQDMSNPFFSAMERNAKQAAAQIGATLNVQDAQVDLANQNTQIDAFIQQKVDLIIISAVDESGIEPAIQRAKAAGIIVIAVDTPAKGADAAIMTNAIQAGETSCEYLFSQMGGKGKVLLVDGTPIQTIIDRIKGCKNVAQKYPDIKIVGQQASRNDRASGLMVTTDMLTANPDVAGIFGMNDPSALGAVLAVEQAGKAGAIKVTGVDGSPEAVEELKRSGSPFIGTATQNPGEMVRQAITLAQDMVDGKPIASHTVLIPSVLVTRDNVDSYPGW"]}}, {"location": "[481344:482877](+)", "type": "CDS", "qualifiers": {"locus_tag": ["ctg3_460"], "transl_table": ["11"], "translation": ["MADTTSPPLLRLEGISKRYGATLALNNVRFDLFAGEVHALMGENGAGKSTLMKILSGNEQRDSGVIFIDGQEIDIRTPRDARKYGIAIIHQELNTVPDMTVAENLFLGQEPTAFAGILDRKRMHREAREKLDRINADIDPQAPLGSLSIGRQQMVEIARAVSENAKVLVLDEPTAALSRAETLQLYRLIEQMRQDGVGMVYISHRMEEVWRLANRVTVFRDGTWIGTEILGNVSTTDIVRMMVGRQIVDLYQHEPRTPGKVLLEVRDLAGSATGPVSFEVNAGEVVSMSGLVGSGRTEVARLLFGADPRTQGSVRIDGRTSKPVDPTAAIADGIGMVTEDRKTQGLFLGHSVEHNIDISSLDNFVAGGVVKRKTIRAAVLEQMRRLRLRENAVELPVSALSGGNQQKAALARWLLRDSRLLILDEPTRGVDIGAKREIYELIDKLARAGKAILVISSDLPEAIGISDRVLVMRGGRIVHQLPSFSATEEEVMLHATGTFTSQSGECHGQQ"]}}, {"location": "[482863:483883](+)", "type": "CDS", "qualifiers": {"locus_tag": ["ctg3_461"], "transl_table": ["11"], "translation": ["MDNNKPVTELPVKAPFDFAKWWDRVGILIVLLVLLILMSTFAPNFNRVDNLLNIARSISVNAILAAGMTFVILTSGIDLSVGSIVAVSGVVSVVAAMAGLPAPLAILAGVGVGALCGLLNGVLTAYLALAPFIVTLGTMTFLRGMAYTITEGQPIVSSSLSFRELGNGYLAGIPVPVIIMLIVYLLAWFILERTRFGRHIYAVGGNAQAARLAGVRVKRVLAAVYMIAGVCAGLAGIIFAARVISAQPTAGTGYELDAIAAVVLGGTSLAGGRGRIIGTLIGSIILGVLSTGLILLSVPFFTQLLIKGIVIILAVAIDGLKQHPELFTFWRKKEIARTR"]}}, {"location": "[483960:485331](+)", "type": "CDS", "qualifiers": {"locus_tag": ["ctg3_462"], "transl_table": ["11"], "translation": ["MTYHITLTDPMTGTREREPITFILPEKLQEPLWWAITDEDARILCQRLEQESSASRTAFIATVSFSGTLKMRLDRPLTAAEVGEIAGIHRLPGREKDCFVRLNTGCFDLEMCRGTAQGVGASKWGLRHFRALQDNVELLPSGNNAIGGFYGPFFTPENGLINPPEHTLVDIEILEEGPVYHHYRMRGAIPDGLLPELRGKRFSIDWKFSWNTPWFQRRYCVDDFSTVINGRSVTNKITVGDEFESGPGKLLFDRFAAYGGTRYRAGDPYAEELVAMVANTVTTSENQSPKFTEFREQLADMASAHWDLYWRMFCRWENVLDEAEIRERLSQVRARAHRRADLTEREWLLTDSPVDVSAVADETIFPGPASKTVEYDSASGRAMIWWTSRPSGAFQIVQRRQSGWVNWGSNGENECPELPVGVDIKTACGRFAENWMQVADRLETPPVVAVSQGEKP"]}}, {"location": "[485327:486248](+)", "type": "CDS", "qualifiers": {"locus_tag": ["ctg3_463"], "transl_table": ["11"], "translation": ["MILCCGEALIDMLPCRSRENAPAFTPCVGGAAFNTAVALGRQGMAVALFSGLSDDFMGDMLRHTLDASGVDYSPSTRAPLPTTLAFVRLVGGQARYTFYDENSAGRMLTENDLPTLGDDVSTVLFGCISLIAEPCGSVYEALMVREAPRRVMFLDPNIREIFIPDRQKHLARMRRMIALADIVKLSDEDLAWFAEPGEEHEVIGRWLARGPKLIVVTRGADGADAWTADFHLHVPAIRVAVADTVGAGDTVNAGILASLSQAGLLEKEKLVTLSREQVRQAVDLGMRAAAVTVSRPGANPPWDHEL"]}}, {"location": "[486487:486628](+)", "type": "CDS", "qualifiers": {"locus_tag": ["ctg3_464"], "transl_table": ["11"], "translation": ["MKNNPWFVRLRNTSIPQHKLRPAKWLALIALLLLLAQLTIEFLLLA"]}}, {"location": "[486942:487734](+)", "type": "CDS", "qualifiers": {"locus_tag": ["ctg3_465"], "transl_table": ["11"], "translation": ["MSKERRLSRIFAKDGKSVTLALDGYYFSSKTNGIDNTINQLPTLVESGLDCALVTYGMLKNFREVFNCVPVVLRVDSTVNIFDNTVPDTTPVFSIEDALKVAAEGVVCMTFPGAFNEEKTHIMAMQLAQAADRWNVPLIVESLPYGYPVTSDDSNNPAVIAASARIGVELGADVIKTRFTGTEDDRLIVEAAGVPVLALGGPKTGIDGYFKFVQHCMQVGAKGVAVGRNITQDPQPAKVVAGLNAIIHENATAEDAYSLYMAK"]}}, {"location": "[487748:488300](+)", "type": "CDS", "qualifiers": {"locus_tag": ["ctg3_466"], "transl_table": ["11"], "translation": ["MFLNNTIIPSVRKYKHFEQALACASEYVLLSEANIGNLQSLIGKCHQRGKKVLIHLELLGGFKPDQAGISLLKNYYKVDGVISSNLSALRYAKKEGLLTIFRVLLIDSRSLDHSIDIVKHNPPDAIEILPAEYACQCLELISRNLKGFDVIFIAGGFVKRKYLVDKIFHAGFKGITTSEPGLW"]}}, {"location": "[488320:489859](+)", "type": "CDS", "qualifiers": {"locus_tag": ["ctg3_467"], "transl_table": ["11"], "translation": ["MKQHYVMGIDNGGTVTKAAIYDRAGNVVASASKSTQMLTPKEFHTERDINELWAANVEVITTALAQSGIDASQIKGVAVTGHGNGLYIVDETGAPVRNGIISTDSRAKGWVEKWYRDPTFVSDILPKTMQSIWAGQPVALLAWLKENEPEALNNARYIFMVKDLIRFYLTGEAFLELTDISGTNLINVRDRDYDASLLAWWGLGDLRDKLPPIKRSTDCCGYITDDVAQLTGLCAGTPVSGGVFDISASSVASGINTLDKLAIITGTWSINEYVTDHPVIDRDLFMTSIYPIEGKWLITEASPTSASNLEWFINNFMEGDRTAAAAQGSSVYDLCNDLVSTTTPAESHLLFFPFVFGSNTIPDASAGFIGLNSFHKKAHFLRAIYEGVAFSHLYHTERLRNINPDLSRTIRIAGGVTNSAVWLQIFADIFQSTLEIVDVKEHGTLGTAMTAAVMVGWFDDVFAASNEMVHVSRTVTPNPDNNKVYQDKYQLYKNLLSEMQSPWKSCSNYITH"]}}, {"location": "[489870:490632](+)", "type": "CDS", "qualifiers": {"locus_tag": ["ctg3_468"], "transl_table": ["11"], "translation": ["MDLNLHHRTAIVTGGATGLGKEFVLSLAREGVNICFTYMRDEERPEQLIDTVKNSASVEIIAVKTDLSDEQSRENLFATCIERLGNADILVNNAGIWLSGYVTEITQQEWDSVMNVNLKAVFHLSQMFVNHCLAKDRAGSILNITSQAAFHGSTTGHAHYAASKAGLVAFSISLAREVAKQKINVNNIAVGIMDTAMIRKNIEQNPDYYVSRIPVGRVAQPHEIADIGVFMVSPKTSYMTGATLDVTGGMLMR"]}}, {"location": "[490648:491644](+)", "type": "CDS", "qualifiers": {"locus_tag": ["ctg3_469"], "transl_table": ["11"], "translation": ["MKCLAIADLFINAAMMDAGLKALKDKGITVEVREWSHESIEKLQEDNLLVEQQGSEAVALPAALLQGAEEVEILIVQFAPVNAAVFDKLPKLKYVGVLRGGIENVNQAEAKARGVEVMNTPGRNARSVAEFTVGMILAEMRNIARSHDALRDKFWRKESPNHRAIPELGGKVVGLVGLGHIAQLVAGFLRGFGSEIIFYDKYVPGHDSYEKVDSLDELVRRADVISLHARMTPETENLINAHHFELMKESAIIVNTARSGLINEGDLIAALQDGKIMGAALDTFDDEPLPEDSAFYSLNNVTITPHIAGSTIDAFSNSPKIFSEILLKQLG"]}}, {"location": "[491733:492996](+)", "type": "CDS", "qualifiers": {"locus_tag": ["ctg3_470"], "transl_table": ["11"], "translation": ["MDIINSIISLGASVMMPVIFFIIALCFGVKIGTAFKAGMLVGIGFEGVGLVIGLLLTNLGPASQAMVERIGLHLTVVDTGWPTASTIGWGSPLMLPVVVGFIVINIAMLLLKLTKTVNIDIFNYWIFLIMGSVVYAGTGNYWLSVGITFGIFILTLLAADLTAPYLQKNYNLKGISFPHLTCITYVPFGIACNYIIDKIPLINKINFDPESINKKFGVFGEPLTLGFVLGLLLAFLAGYDVAAAVSLAIKVSAAMLLLPKMIEILVQGLLIVRDAAEAKLKAKFPNRDFYIGTDTALLIGEPSVLATGLLLIPMAVVLAIILPGNRVLPFVDLASLMFLLAMVTPFCKRNMFRMFITGTLVVTCILYVGTDISREYTQAAVNSNIPVPKGMAEITNIVGGATTPVGWLAVKFGEFFSTAP"]}}, {"location": "[493127:494213](-)", "type": "CDS", "qualifiers": {"locus_tag": ["ctg3_471"], "transl_table": ["11"], "translation": ["MKLKLLTVAVSTLLAAGTVQAVEVYNKDGNKLDLYGKVTGLHYFSSDKSEDGDQTYARLGFKGETQINDQLIGYGQWEYNFSANNVEGDNSGDKTRLAFAGLKFGEFGSLDYGRNYGVAYDIGAWTDMLPEFGGDTWTQTDVFATARTTGVATYRNSGFFGLVDGLNVAVQYQGKEEGNGRDLAKQHGDGWGLASTYEYEGFGVGAAYAASDRTDAQVREGRVNPDFYARGEKAEVWAAGLKYDANNIYLATTYAETRNMTKFGKGYIANTAQNFEVVAQYQFDFGLRPSIAYLKSKGKDLGRYGDQDLVEYVDVGATYYFNKNMSTYVDYKINLLDDTRFTKDASISTDNIVAVGITYQF"]}}, {"location": "[494910:495387](-)", "type": "CDS", "qualifiers": {"locus_tag": ["ctg3_472"], "transl_table": ["11"], "translation": ["MKQMTLSDLRQQSEQAAASPRLRAHRNFHPDLSDPVQRLAVAMEPGTYVRPHRHPHTFELLTSLSGRFVVLTFDDAGNVTERVVLGEECKVLEMAAGTWHAVLSMDKGGVIFEVKYGGYQPVSEQDAAPWAPAENAPGTAELMKWYARAQVGDGGFTL"]}}, {"location": "[495717:496224](-)", "type": "CDS", "qualifiers": {"locus_tag": ["ctg3_473"], "transl_table": ["11"], "translation": ["MLTIFSHNHFFKKAIRLKINDIKAVRKANLVDLCLTKYASSSCAQFHFLINSFEMKKNFVCFRVEGNIICLINKRRTAHIASIIARVTDGIPVGEDITLTEREFQYIFIMKFTVLAKDYPELLGISPKAYSSYKRRIIEKFGFNSFHALLALSNYLHAFSLLDKFTPD"]}}, {"location": "[496654:497662](-)", "type": "CDS", "qualifiers": {"locus_tag": ["ctg3_474"], "transl_table": ["11"], "translation": ["MSGTHCRYYWAAWGALPLLAGLMLLSVAKGSVPLSLTQVLGALRLLDVPVSEMIGRIVIDLRVPRTLLAVLAGAVLAIVGSLLQTTTRNDLADPFLFGLSSGASAGAVLVITRFGERLGALTLPVSAFVGGICSAVAVMLLFHFKKQRGAEHLVICGLAISFLFGALTSYLIFSGDQRAASSVLFWSLGGLGLARWDNLPYALFSLLLLGAFILLRWRSLDGLLAGEQTAQSLGINVTRLRMEVFFCCALATSLLVALTGVIGFIGLMVPHMCRYFSGVKHLLLLPLCGLWGAVLLCGGDIVSRTLLAPQELPIGIITAGIGGLFIIILLARNRS"]}}, {"location": "[497658:498615](-)", "type": "CDS", "qualifiers": {"locus_tag": ["ctg3_475"], "transl_table": ["11"], "translation": ["MNKWFAGTMAFLFISAANAADFPVTIDSCGTPVTFTQAPKRAVIHDLNMSEMAFALGLQDRIVGLTGITGWYKMTPEFKHQMGSIPELAPKYPSLETLLAANPDFFFAGWNYGMKVGGEVTPSVLETYGIKTFVLSESCVFTASQKQKASMDLLYNDELTLGKIFGKQHEARTLVDGWKKTLNALPKPPQGVQPLKVFVYDSGEDKPFTSGRYAMPTAIIEAAGGKNVMDDLEMSWGTTSWESVATAEPDFIILLDYQTGSGADSLRRFLENHPLMKQTPAVKRQRYLKLQYAELTPGPANINAAEKLAHAMYPAAHQ"]}}, {"location": "[498639:499449](-)", "type": "CDS", "qualifiers": {"locus_tag": ["ctg3_476"], "transl_table": ["11"], "translation": ["MEESLTKSGKADDPVLSVNIASLPRPGGGEMLSGIHFSAGKGECLAVIGPNGSGKTTLLRAIDCQLPSREGDVRLYGRSIAALTRQQRARQIAVLAQNDTPDLRLALEDYVALGRIPHARDMSRREHDIIVTRAINDTGLQRLRKRPLSALSGGERQRAALARVLAQAPKLLLLDEPTNHLDPHGRVELLSLVKSQGITVVAVLHDLSLIDAFADRVLLLSQGRAVAWDVPERVLVSQRLYPVFGLTSFTVPHPMTGKALRIFEVPGYA"]}}, {"location": "[499738:500068](+)", "type": "CDS", "qualifiers": {"locus_tag": ["ctg3_477"], "transl_table": ["11"], "translation": ["MKTVEFLLYTLKPGTGNEFHRIMKEQSAPCHRAAGMDIVSFGNSVDDNDAYYLIRAYEDLTHLNASQAHFYSSPAWREGPRQAIIDRISVSVKTVMLLSDSAIDGLRNG"]}}, {"location": "[500179:501001](-)", "type": "CDS", "qualifiers": {"locus_tag": ["ctg3_478"], "transl_table": ["11"], "translation": ["MEIKLHANATTTPRTRKYLQESTKSDRELAQELGISITTVRRWRNRSQISDNHTTPHLIHKVLRQEQEILINALRDALRAPLDELLFMVNEGLGIAISRATLNRYLRPAHEGRKNAALQGKKALKAGIRADTLTLHYRQLALSMDDGGEHHLLWAQEPISGWCFGRIYSGISPSLVDSWLTEALNACPARIQCLEIYAHKGFQPARADLSCRTVAMAERGAVQLSERLADVIPALDEPDATLQRLCALWNRGRAQKKLGDTTPQGFLESLNQN"]}}, {"location": "[501154:502474](+)", "type": "CDS", "qualifiers": {"locus_tag": ["ctg3_479"], "transl_table": ["11"], "translation": ["MNNVLGFLEAKLMPLAAKTAQQRHLGAIRGAYVSFMPFIIVGSILLVISSFPNQSYQQFMASTFGASWSAIIEIPFNAVFSTMSLFISFLVAYRLAEHYGDDRISCGILSLVGFLILTPFIKVAENGGITVIPVEWIGTKGLFVAMIGSLLWTELFCWLKRKKLVIKMPDGVPPAVQESFAALIPALLVMILILAVRIGFAHTHYATIHQFIYEVVASPVRHYGTSYFGALMTVFSITILWSVGINSGSMINGIIRPLWMENQTDNIAAIQAGVTPPHIITEQFFDMIWMGGAGATLSLVIAMLIFARSKNMREVARLGAGASIFNINEPILFGLPVIMNPIMLIPFNLVPLVLVTVQYAAMKIGAVAVTTGVFIPWTLPPVISGFIVTGHLSGSVMQILNLLIGAMLYLPFMRIVDKQYRAAEVTARAETDNTLAKQE"]}}, {"location": "[502478:503432](+)", "type": "CDS", "qualifiers": {"locus_tag": ["ctg3_480"], "transl_table": ["11"], "translation": ["MWGMIATWRMALEGVTEAAAALASGADTASAVVNAVAAVEDFPLYKSVGYGGLPTENGEVELDAAFMHGDTLAFGAVGNLVDIANPVKVAHALSRQRYNSLLVGQGAREWAISQGFAAKAMLTERAMQHYRKRCRETLDKGLSPYDGHDTVGIIGLDKQGSMSVATSTSGLFMKKRGRLGDSPIIGSGFYCDSETGAATATGVGEDLMKGCTSYEIVRRMAQGMTPQQAADSVVCELEDKLMSRFGRAGDLSVVCMNRRGEFGAATNIKTFSFVVASATQPLTVFCAERVREKTHYRPVDDEWMQAYAARIRAPIEE"]}}, {"location": "[503435:504893](+)", "type": "CDS", "qualifiers": {"locus_tag": ["ctg3_481"], "transl_table": ["11"], "translation": ["MLDYRLINQVDSACTGAHLVTWPGSTLLAQAPLNAVPLLAEMVEQAARGEVADTRFGCSPFARITLIPPPLWRDTLNDGLAEALRPLCKKPVSETLILDASLEESSGALTKALRELFNLDWQLDDLGLHQVKAARPRLRQLALYALPEQRSALDTLAHRQRATAHGMLAARRLADLPAEQCTPQYVVEEARRLCADIRTLRCEVLDEKAIVEQGLGLLHAVGKGAERPPRLLAIHYDGVSEGPVRCYVGKGVTFDTGGLWLKEGAGMYTMKYDMCGAANVLGLMLSIAELALPVRVMGVLALAENAIGPAAMQPGSVARACNGLTVEINNTDAEGRLVLSDAIAWASQRHPQAHYIIDIATLTGAVVKALGYDLSGLMTQSDALRAGLTRAGIKSGDEVWSLPLDSRLKKQTESAIADLCNTPGNNAAISASAAWLLHHFCPPEIPWAHLDVSGTALWREGGKSVASGRPIPLLIQHLLDDIDES"]}}, {"location": "[503788:548159]", "type": "protocluster", "qualifiers": {"aStool": ["rule-based-clusters"], "category": ["NRPS"], "contig_edge": ["False"], "core_location": ["[523788:528159]"], "cutoff": ["20000"], "detection_rule": ["cds(Condensation and (AMP-binding or A-OX))"], "neighbourhood": ["20000"], "product": ["NRPS"], "protocluster_number": ["1"], "tool": ["antismash"]}}, {"location": "[523788:528159]", "type": "proto_core", "qualifiers": {"aStool": ["rule-based-clusters"], "tool": ["antismash"], "cutoff": ["20000"], "detection_rule": ["cds(Condensation and (AMP-binding or A-OX))"], "neighbourhood": ["20000"], "product": ["NRPS"], "protocluster_number": ["1"]}}, {"location": "[503788:548159]", "type": "cand_cluster", "qualifiers": {"candidate_cluster_number": ["1"], "contig_edge": ["False"], "detection_rules": ["cds(Condensation and (AMP-binding or A-OX))"], "kind": ["single"], "product": ["NRPS"], "protoclusters": ["1"], "tool": ["antismash"]}}, {"location": "[503788:548159]", "type": "region", "qualifiers": {"candidate_cluster_numbers": ["1"], "contig_edge": ["False"], "product": ["NRPS"], "region_number": ["1"], "rules": ["cds(Condensation and (AMP-binding or A-OX))"], "subregion_numbers": [], "tool": ["antismash"]}}, {"location": "[505476:506676](-)", "type": "CDS", "qualifiers": {"gene_functions": ["transport (smcogs) SMCOG1184:major facilitator transporter (Score: 291.6; E-value: 1.2e-88)"], "gene_kind": ["transport"], "locus_tag": ["ctg3_482"], "transl_table": ["11"], "translation": ["MSSCIAAEESQANARPAWRAVYALALGVFGLIVAEFLPASLLTPMAASLGVSEGMAGQAVTATALVALVTGLLITTATRNIDRRWVLMFFSVLQIISSMMVAFAGSLEFLLLGRLLLGIAIGGFWSMSTATTMRLVPAAMVPKALAIIFSAVSIATVVAAPLGSYFGALIGWRNVFLICALPSVVALLWQLWVLPSMRPESVGSFATLFKVLRRPGMIGGMLATILIFSGHFAFFTYLRPFLETVAQASVEGVSLILLGFGVANFIGTSIAGHLLARSLRLTLALVPLAMSVLALMMVTFGHVALLDGLLVAMWGFAFGLVPVGWSTWLATTVPDEAESAGGLLVASIQLAISAGAAGGGAVFDLNGASGVFVGSGVLLVSAMVIVLFAVRVKPVVSEE"]}}, {"location": "[505611:506607](-)", "type": "PFAM_domain", "qualifiers": {"aSDomain": ["MFS_1"], "aSTool": ["clusterhmmer"], "database": ["34.0"], "db_xref": ["PF07690.18"], "description": ["Major Facilitator Superfamily"], "detection": ["hmmscan"], "domain_id": ["clusterhmmer_ctg3_482_0001"], "evalue": ["1.90E-29"], "label": ["ctg3_482"], "locus_tag": ["ctg3_482"], "protein_end": ["355"], "protein_start": ["23"], "score": ["102.8"], "tool": ["antismash"], "translation": ["LALGVFGLIVAEFLPASLLTPMAASLGVSEGMAGQAVTATALVALVTGLLITTATRNIDRRWVLMFFSVLQIISSMMVAFAGSLEFLLLGRLLLGIAIGGFWSMSTATTMRLVPAAMVPKALAIIFSAVSIATVVAAPLGSYFGALIGWRNVFLICALPSVVALLWQLWVLPSMRPESVGSFATLFKVLRRPGMIGGMLATILIFSGHFAFFTYLRPFLETVAQASVEGVSLILLGFGVANFIGTSIAGHLLARSLRLTLALVPLAMSVLALMMVTFGHVALLDGLLVAMWGFAFGLVPVGWSTWLATTVPDEAESAGGLLVASIQLAISAG"]}}, {"location": "[506784:507741](+)", "type": "CDS", "qualifiers": {"gene_functions": ["regulatory (smcogs) SMCOG1287:AraC family transcriptional regulator (Score: 215.1; E-value: 2.1e-65)"], "gene_kind": ["regulatory"], "locus_tag": ["ctg3_483"], "transl_table": ["11"], "translation": ["MTQHALDLTSELLRGMRLSGVNYRRIETSRPFGVEFGFVPGKAQFHFISRGPVLLRMVSGQRLMLQSGDALFIPNGDGHVLLSDDQATVVNVSRLPSEPVCGSVSCVKNACDDAKSDSAIIFSACMDFELGGMQPLVKAMPEVMLVSSLLTSRPEIPPMLAAMERESLTRQAGYAGILARLADVVAALIVRGWVECGCGNATGWVQVLRDPKLAKAIYVMHQQPGINWKVEDLAREAGISRSVFAERFLSATGTTPARYLTELRMRLAVQYISHEGQALEKVAFRLGYSSHAAFSRAFKRIIGKAPGALRDLSREEGF"]}}, {"location": "[506802:507369](+)", "type": "PFAM_domain", "qualifiers": {"aSDomain": ["Cupin_6"], "aSTool": ["clusterhmmer"], "database": ["34.0"], "db_xref": ["PF12852.9"], "description": ["Cupin"], "detection": ["hmmscan"], "domain_id": ["clusterhmmer_ctg3_483_0002"], "evalue": ["8.60E-28"], "label": ["ctg3_483"], "locus_tag": ["ctg3_483"], "protein_end": ["195"], "protein_start": ["6"], "score": ["97.4"], "tool": ["antismash"], "translation": ["DLTSELLRGMRLSGVNYRRIETSRPFGVEFGFVPGKAQFHFISRGPVLLRMVSGQRLMLQSGDALFIPNGDGHVLLSDDQATVVNVSRLPSEPVCGSVSCVKNACDDAKSDSAIIFSACMDFELGGMQPLVKAMPEVMLVSSLLTSRPEIPPMLAAMERESLTRQAGYAGILARLADVVAALIVRGWVE"]}}, {"location": "[507480:507714](+)", "type": "PFAM_domain", "qualifiers": {"aSDomain": ["HTH_18"], "aSTool": ["clusterhmmer"], "database": ["34.0"], "db_xref": ["PF12833.9"], "description": ["Helix-turn-helix domain"], "detection": ["hmmscan"], "domain_id": ["clusterhmmer_ctg3_483_0003"], "evalue": ["2.50E-18"], "label": ["ctg3_483"], "locus_tag": ["ctg3_483"], "protein_end": ["310"], "protein_start": ["232"], "score": ["66.2"], "tool": ["antismash"], "translation": ["LAREAGISRSVFAERFLSATGTTPARYLTELRMRLAVQYISHEGQALEKVAFRLGYSSHAAFSRAFKRIIGKAPGALR"]}}, {"location": "[507737:508526](-)", "type": "CDS", "qualifiers": {"locus_tag": ["ctg3_484"], "transl_table": ["11"], "translation": ["MARVHFIGAGQMAEAIIRASLSHGALRADAISLEDIDSARVEALRARYRLSGAGGVNEASLLVLGIRPQDDLAGVANRVRPQLNGSTTVVSLIAGVTLEKLASLFGAATPIARAIPNTLTDTGFGYSGVTLNPHASAAEIEPFLRGFGKVLYLPERLIDIFTGFGVAGPNYIYYFIESLTDAGVLAGLPRPQATEVVLENLLGAVEMLRQSQKHPRQLLDINNSPAGVGIHGLYELNNSDFAAGLQRSVLAAVRRTRELGQC"]}}, {"location": "[507749:508064](-)", "type": "PFAM_domain", "qualifiers": {"aSDomain": ["P5CR_dimer"], "aSTool": ["clusterhmmer"], "database": ["34.0"], "db_xref": ["PF14748.8"], "description": ["Pyrroline-5-carboxylate reductase dimerisation"], "detection": ["hmmscan"], "domain_id": ["clusterhmmer_ctg3_484_0005"], "evalue": ["9.10E-25"], "label": ["ctg3_484"], "locus_tag": ["ctg3_484"], "protein_end": ["259"], "protein_start": ["154"], "score": ["87.1"], "tool": ["antismash"], "translation": ["ERLIDIFTGFGVAGPNYIYYFIESLTDAGVLAGLPRPQATEVVLENLLGAVEMLRQSQKHPRQLLDINNSPAGVGIHGLYELNNSDFAAGLQRSVLAAVRRTREL"]}}, {"location": "[508241:508520](-)", "type": "PFAM_domain", "qualifiers": {"aSDomain": ["F420_oxidored"], "aSTool": ["clusterhmmer"], "database": ["34.0"], "db_xref": ["PF03807.19"], "description": ["NADP oxidoreductase coenzyme F420-dependent"], "detection": ["hmmscan"], "domain_id": ["clusterhmmer_ctg3_484_0004"], "evalue": ["2.60E-05"], "label": ["ctg3_484"], "locus_tag": ["ctg3_484"], "protein_end": ["95"], "protein_start": ["2"], "score": ["24.9"], "tool": ["antismash"], "translation": ["RVHFIGAGQMAEAIIRASLSHGALRADAISLEDIDSARVEALRARYRLSGAGGVNEASLLVLGIRPQDDLAGVANRVRPQLNGSTTVVSLIAG"]}}, {"location": "[508538:509294](-)", "type": "CDS", "qualifiers": {"locus_tag": ["ctg3_485"], "transl_table": ["11"], "translation": ["MATLTWDHAVQFVNQPEAAIQALSGQKLNAVAGGRHPGWGTRNALSYFGLTYIEFLAIADDAELLSAAETFLLSRDASRLLPDNEALYRVALRSDDIERTHAELHEQGLRVSPIVNGQRDDPQGNVIRWRIFTIDGDFDGLVYPFILQWGEEDDARLSRLQAQGLAAPHPLGEIELQRAVFTVQHPKAVRDRWQLLFGFAPQGEQGLAVGGREFLFRQGAANQLTELVFRVADPALKGRRFRVGNGEYLFE"]}}, {"location": "[508706:509279](-)", "type": "PFAM_domain", "qualifiers": {"aSDomain": ["Glyoxalase_3"], "aSTool": ["clusterhmmer"], "database": ["34.0"], "db_xref": ["PF13468.8"], "description": ["Glyoxalase-like domain"], "detection": ["hmmscan"], "domain_id": ["clusterhmmer_ctg3_485_0006"], "evalue": ["3.20E-37"], "label": ["ctg3_485"], "locus_tag": ["ctg3_485"], "protein_end": ["196"], "protein_start": ["5"], "score": ["128.4"], "tool": ["antismash"], "translation": ["WDHAVQFVNQPEAAIQALSGQKLNAVAGGRHPGWGTRNALSYFGLTYIEFLAIADDAELLSAAETFLLSRDASRLLPDNEALYRVALRSDDIERTHAELHEQGLRVSPIVNGQRDDPQGNVIRWRIFTIDGDFDGLVYPFILQWGEEDDARLSRLQAQGLAAPHPLGEIELQRAVFTVQHPKAVRDRWQLL"]}}, {"location": "[509281:509821](-)", "type": "CDS", "qualifiers": {"locus_tag": ["ctg3_486"], "transl_table": ["11"], "translation": ["MTQISSEPAHNAATLNDEVTLALRAITEKRAATIGYLLDESRQRHIADDSVREAIRHYGRDIGHKLRAQMRDRKDLQEFAGLFTRGLESQVYEMEPVSASRAEFIVLFHYCPYVNCWRQQGRGASEIETLCDICMEGDRALTDAFPGLHLEVQTALARGDAACRLRFYQAEEREGEWQP"]}}, {"location": "[509320:509731](-)", "type": "PFAM_domain", "qualifiers": {"aSDomain": ["ATC_hydrolase"], "aSTool": ["clusterhmmer"], "database": ["34.0"], "db_xref": ["PF14196.8"], "description": ["L-2-amino-thiazoline-4-carboxylic acid hydrolase"], "detection": ["hmmscan"], "domain_id": ["clusterhmmer_ctg3_486_0007"], "evalue": ["1.70E-13"], "label": ["ctg3_486"], "locus_tag": ["ctg3_486"], "protein_end": ["167"], "protein_start": ["30"], "score": ["51.6"], "tool": ["antismash"], "translation": ["AATIGYLLDESRQRHIADDSVREAIRHYGRDIGHKLRAQMRDRKDLQEFAGLFTRGLESQVYEMEPVSASRAEFIVLFHYCPYVNCWRQQGRGASEIETLCDICMEGDRALTDAFPGLHLEVQTALARGDAACRLRF"]}}, {"location": "[509825:510668](-)", "type": "CDS", "qualifiers": {"gene_functions": ["biosynthetic-additional (smcogs) SMCOG1091:glutamine-binding lipoprotein glnH (Score: 111.7; E-value: 5.1e-34)"], "gene_kind": ["biosynthetic-additional"], "locus_tag": ["ctg3_487"], "transl_table": ["11"], "translation": ["LKNKILLVSALALAMGMNAAQAVEKSANAKTVEVVVNANGFPFSFVDDNNNITGYDGDLLKVLDQRLTDYTFHFNAVSRDAMIVGLSTGAYTLAADHFYLTKERAEKYDHSGEPTGISDLRLIVRNDENDIHNLGDLASGKKKLVPIHTSDARYTVIENYNKKHPGQQINLQPNGEQSAADIFKAVASGEYDAAIYPIGALLALNKALNLNLKASDSVGLFPNVYLYKKNTDPQLIKAIDAQLVALKKDGTLAELSRKWYAEDVYALPGASDVKVNTDWE"]}}, {"location": "[509888:510572](-)", "type": "PFAM_domain", "qualifiers": {"aSDomain": ["SBP_bac_3"], "aSTool": ["clusterhmmer"], "database": ["34.0"], "db_xref": ["PF00497.22"], "description": ["Bacterial extracellular solute-binding proteins, family 3"], "detection": ["hmmscan"], "domain_id": ["clusterhmmer_ctg3_487_0008"], "evalue": ["2.20E-32"], "label": ["ctg3_487"], "locus_tag": ["ctg3_487"], "protein_end": ["260"], "protein_start": ["32"], "score": ["112.4"], "tool": ["antismash"], "translation": ["EVVVNANGFPFSFVDDNNNITGYDGDLLKVLDQRLTDYTFHFNAVSRDAMIVGLSTGAYTLAADHFYLTKERAEKYDHSGEPTGISDLRLIVRNDENDIHNLGDLASGKKKLVPIHTSDARYTVIENYNKKHPGQQINLQPNGEQSAADIFKAVASGEYDAAIYPIGALLALNKALNLNLKASDSVGLFPNVYLYKKNTDPQLIKAIDAQLVALKKDGTLAELSRKWY"]}}, {"location": "[510657:511410](-)", "type": "CDS", "qualifiers": {"gene_functions": ["transport (smcogs) SMCOG1096:polar amino acid ABC transporter, inner membrane (Score: 190.1; E-value: 7.2e-58)"], "gene_kind": ["transport"], "locus_tag": ["ctg3_488"], "transl_table": ["11"], "translation": ["MFSLAFIRDNFTFILSALPVTLTITLLSLLFSTLLGAALAWAIIRQVPGVQWLARVFLSFGRSVPVLVMLYFFFYVWPWIAAGLFGGPQDTMYRYKLSPLAAAVTALSLIFSAYFAETFRAGWNAVDKGQREAAWSIGLSGFTQFRRIIFPQAAVSALPNFTSVLIDLIKDTSLVYTITVVDLMAKANIAAARGFHFVEAYCVVLVIYIVLCLAIARALRSAERFLSARWQGNAEKSVPRLSFWGRYFEK"]}}, {"location": "[510756:511308](-)", "type": "PFAM_domain", "qualifiers": {"aSDomain": ["BPD_transp_1"], "aSTool": ["clusterhmmer"], "database": ["34.0"], "db_xref": ["PF00528.24"], "description": ["Binding-protein-dependent transport system inner membrane component"], "detection": ["hmmscan"], "domain_id": ["clusterhmmer_ctg3_488_0009"], "evalue": ["7.10E-14"], "label": ["ctg3_488"], "locus_tag": ["ctg3_488"], "protein_end": ["218"], "protein_start": ["34"], "score": ["52.1"], "tool": ["antismash"], "translation": ["LGAALAWAIIRQVPGVQWLARVFLSFGRSVPVLVMLYFFFYVWPWIAAGLFGGPQDTMYRYKLSPLAAAVTALSLIFSAYFAETFRAGWNAVDKGQREAAWSIGLSGFTQFRRIIFPQAAVSALPNFTSVLIDLIKDTSLVYTITVVDLMAKANIAAARGFHFVEAYCVVLVIYIVLCLAIARA"]}}, {"location": "[511047:511380](-)", "type": "aSDomain", "qualifiers": {"aSDomain": ["TIGR01726"], "aSTool": ["tigrfam"], "description": ["HEQRo_perm_3TM: amino ABC transporter, permease protein, 3-TM region, His/Glu/Gln/Arg/opine family"], "detection": ["hmmscan"], "domain_id": ["TIGRFam_ctg3_488_0001"], "evalue": ["5.00E-16"], "identifier": ["TIGR01726"], "label": ["ctg3_488"], "locus_tag": ["ctg3_488"], "protein_end": ["121"], "protein_start": ["10"], "score": ["57.0"], "tool": ["antismash"], "translation": ["FTFILSALPVTLTITLLSLLFSTLLGAALAWAIIRQVPGVQWLARVFLSFGRSVPVLVMLYFFFYVWPWIAAGLFGGPQDTMYRYKLSPLAAAVTALSLIFSAYFAETFRA"]}}, {"location": "[511419:512118](-)", "type": "CDS", "qualifiers": {"gene_functions": ["transport (smcogs) SMCOG1096:polar amino acid ABC transporter, inner membrane (Score: 154.6; E-value: 5.3e-47)"], "gene_kind": ["transport"], "locus_tag": ["ctg3_489"], "transl_table": ["11"], "translation": ["MNNNPLFSWPDIAGIVPKLLENLPVTLGITLASLLLGLTIALLIVLLQFSRFRPLSAAANGYTDILRGAPLALLILLFFFGGKLILTALALPPLWISDTTFAVLSISVSISPYFAEMMRSAWRAVDSGQKEAIISLNIPWHQGIRRIIFPQGLIIAIPVFGNLLINLVKMTSLVNIIGIVDVFGRAQKISQNSYGAKQVAAFISVIIVYWVLNSIILYFTTRIEKKYQFLLE"]}}, {"location": "[511437:512016](-)", "type": "PFAM_domain", "qualifiers": {"aSDomain": ["BPD_transp_1"], "aSTool": ["clusterhmmer"], "database": ["34.0"], "db_xref": ["PF00528.24"], "description": ["Binding-protein-dependent transport system inner membrane component"], "detection": ["hmmscan"], "domain_id": ["clusterhmmer_ctg3_489_0010"], "evalue": ["7.70E-14"], "label": ["ctg3_489"], "locus_tag": ["ctg3_489"], "protein_end": ["227"], "protein_start": ["34"], "score": ["51.9"], "tool": ["antismash"], "translation": ["LLGLTIALLIVLLQFSRFRPLSAAANGYTDILRGAPLALLILLFFFGGKLILTALALPPLWISDTTFAVLSISVSISPYFAEMMRSAWRAVDSGQKEAIISLNIPWHQGIRRIIFPQGLIIAIPVFGNLLINLVKMTSLVNIIGIVDVFGRAQKISQNSYGAKQVAAFISVIIVYWVLNSIILYFTTRIEKKY"]}}, {"location": "[511758:512073](-)", "type": "aSDomain", "qualifiers": {"aSDomain": ["TIGR01726"], "aSTool": ["tigrfam"], "description": ["HEQRo_perm_3TM: amino ABC transporter, permease protein, 3-TM region, His/Glu/Gln/Arg/opine family"], "detection": ["hmmscan"], "domain_id": ["TIGRFam_ctg3_489_0002"], "evalue": ["1.90E-15"], "identifier": ["TIGR01726"], "label": ["ctg3_489"], "locus_tag": ["ctg3_489"], "protein_end": ["120"], "protein_start": ["15"], "score": ["55.2"], "tool": ["antismash"], "translation": ["VPKLLENLPVTLGITLASLLLGLTIALLIVLLQFSRFRPLSAAANGYTDILRGAPLALLILLFFFGGKLILTALALPPLWISDTTFAVLSISVSISPYFAEMMRS"]}}, {"location": "[512126:512867](-)", "type": "CDS", "qualifiers": {"gene_functions": ["transport (smcogs) SMCOG1000:ABC transporter ATP-binding protein (Score: 230; E-value: 4.8e-70)"], "gene_kind": ["transport"], "locus_tag": ["ctg3_490"], "transl_table": ["11"], "translation": ["MITLNKISKSFSGERVLKEVSLSIHSGEIICIIGPSGSGKTTLLRTLNFLEPADSGQIRIDDVALDCAKAGKKEIEKLRSKTAMVFQSWNLFHNLTALQNITEGLIYAKKRPRQEALAIAERLLKQVGLLHKKDHYPHSLSGGQKQRIGIARALAINPAVLLLDEPTSALDPEKVGEVLELIQTIAAAGQTMIIVTHEMAFARQVASRVVFMENGEIVEQGPAEQIFGAAQQGRTRAFLAQLHYHA"]}}, {"location": "[512363:512819](-)", "type": "PFAM_domain", "qualifiers": {"aSDomain": ["ABC_tran"], "aSTool": ["clusterhmmer"], "database": ["34.0"], "db_xref": ["PF00005.29"], "description": ["ABC transporter"], "detection": ["hmmscan"], "domain_id": ["clusterhmmer_ctg3_490_0011"], "evalue": ["9.20E-34"], "label": ["ctg3_490"], "locus_tag": ["ctg3_490"], "protein_end": ["168"], "protein_start": ["16"], "score": ["117.0"], "tool": ["antismash"], "translation": ["LKEVSLSIHSGEIICIIGPSGSGKTTLLRTLNFLEPADSGQIRIDDVALDCAKAGKKEIEKLRSKTAMVFQSWNLFHNLTALQNITEGLIYAKKRPRQEALAIAERLLKQVGLLHKKDHYPHSLSGGQKQRIGIARALAINPAVLLLDEPTS"]}}, {"location": "[513199:513409](+)", "type": "CDS", "qualifiers": {"locus_tag": ["ctg3_491"], "transl_table": ["11"], "translation": ["MKSIKTFVTVAALSMISFGTFAQSISASASTLDRAEAKIAAQAAEQGASYKITSAQFNNRVHMTAELTK"]}}, {"location": "[513268:513400](+)", "type": "PFAM_domain", "qualifiers": {"aSDomain": ["DUF1471"], "aSTool": ["clusterhmmer"], "database": ["34.0"], "db_xref": ["PF07338.15"], "description": ["Protein of unknown function (DUF1471)"], "detection": ["hmmscan"], "domain_id": ["clusterhmmer_ctg3_491_0012"], "evalue": ["5.20E-09"], "label": ["ctg3_491"], "locus_tag": ["ctg3_491"], "protein_end": ["67"], "protein_start": ["23"], "score": ["36.0"], "tool": ["antismash"], "translation": ["SISASASTLDRAEAKIAAQAAEQGASYKITSAQFNNRVHMTAEL"]}}, {"location": "[513540:513729](+)", "type": "CDS", "qualifiers": {"locus_tag": ["ctg3_492"], "transl_table": ["11"], "translation": ["MKNIGVVTALLLAATLSSGAMAAENSFARPEAGSNIDTSVHQNHIDVSHAFDKESLTAGNLQ"]}}, {"location": "[513770:514046](-)", "type": "CDS", "qualifiers": {"locus_tag": ["ctg3_493"], "transl_table": ["11"], "translation": ["MQHPNDPLHGITLEALLNALVARYGWAELAKRININCFKSEPSIKSSLKFLRRTPWARKEVEALYIDSLSDTDTARAEAPADNPWAHWQKK"]}}, {"location": "[513848:514037](-)", "type": "PFAM_domain", "qualifiers": {"aSDomain": ["VF530"], "aSTool": ["clusterhmmer"], "database": ["34.0"], "db_xref": ["PF09905.11"], "description": ["DNA-binding protein VF530"], "detection": ["hmmscan"], "domain_id": ["clusterhmmer_ctg3_493_0013"], "evalue": ["6.80E-34"], "label": ["ctg3_493"], "locus_tag": ["ctg3_493"], "protein_end": ["66"], "protein_start": ["3"], "score": ["116.0"], "tool": ["antismash"], "translation": ["PNDPLHGITLEALLNALVARYGWAELAKRININCFKSEPSIKSSLKFLRRTPWARKEVEALYI"]}}, {"location": "[514317:515346](+)", "type": "CDS", "qualifiers": {"gene_functions": ["biosynthetic-additional (rule-based-clusters) 2OG-FeII_Oxy"], "gene_kind": ["biosynthetic-additional"], "locus_tag": ["ctg3_494"], "sec_met_domain": ["2OG-FeII_Oxy (E-value: 1.9e-20, bitscore: 68.8, seeds: 135, tool: rule-based-clusters)"], "transl_table": ["11"], "translation": ["MNATTLPILDLARYADPAEKAAFLADLRHAARDIGFFYLINHGVDESLQQAVQQQSRAFFALPDDQKQRVAMIHSPHFRGYNRAASELTRGQPDWREQFDIGAERPALQLSERAPRWQRLQGPNLWPEALPSLKPTLLTWQREMTQVGITLLRAFAEALRLPLDAFDGLYGDKPNEHIKLIRYPGQQETQSAQGVGAHKDSGFLSFLLQDEQKGLQVEVSPDRWIDATPLAGSFVVNIGELLELATNGYLRATVHRVVSPPADQQRLSIAFFLGAQLDAVVPVYTLPDELAREALGPDSDPQNPLLREVGWNYLKGRLRSHPDVAERYYQDVFRERAEQLIV"]}}, {"location": "[514332:514701](+)", "type": "PFAM_domain", "qualifiers": {"aSDomain": ["DIOX_N"], "aSTool": ["clusterhmmer"], "database": ["34.0"], "db_xref": ["PF14226.8"], "description": ["non-haem dioxygenase in morphine synthesis N-terminal"], "detection": ["hmmscan"], "domain_id": ["clusterhmmer_ctg3_494_0014"], "evalue": ["2.30E-38"], "label": ["ctg3_494"], "locus_tag": ["ctg3_494"], "protein_end": ["128"], "protein_start": ["5"], "score": ["131.6"], "tool": ["antismash"], "translation": ["LPILDLARYADPAEKAAFLADLRHAARDIGFFYLINHGVDESLQQAVQQQSRAFFALPDDQKQRVAMIHSPHFRGYNRAASELTRGQPDWREQFDIGAERPALQLSERAPRWQRLQGPNLWPE"]}}, {"location": "[514842:515136](+)", "type": "PFAM_domain", "qualifiers": {"aSDomain": ["2OG-FeII_Oxy"], "aSTool": ["clusterhmmer"], "database": ["34.0"], "db_xref": ["PF03171.22"], "description": ["2OG-Fe(II) oxygenase superfamily"], "detection": ["hmmscan"], "domain_id": ["clusterhmmer_ctg3_494_0015"], "evalue": ["5.60E-19"], "label": ["ctg3_494"], "locus_tag": ["ctg3_494"], "protein_end": ["273"], "protein_start": ["175"], "score": ["68.6"], "tool": ["antismash"], "translation": ["EHIKLIRYPGQQETQSAQGVGAHKDSGFLSFLLQDEQKGLQVEVSPDRWIDATPLAGSFVVNIGELLELATNGYLRATVHRVVSPPADQQRLSIAFFL"]}}, {"location": "[515496:516306](+)", "type": "CDS", "qualifiers": {"locus_tag": ["ctg3_495"], "transl_table": ["11"], "translation": ["MMKYAAFKLAGVALSLSLAWSSAQAAALRVAADPVPHAEILNYIKKIDPSLDLKIVELTSGVNANELLANGDVDANYFQHVPYLKDQEKALGKTFAVAATVHIEPLGIYSRKHKDFKSLPENATVAVPNNTTNLSRALFLLQNQGLIKLAAKFTDPATTLATPKDIVENPKHLKILEIESPQIPRSLDDVDLAVINGNYALEAGLVPAKDALGLESATNNPYANILVTTPALANDPRIKALAKDLTSPQVAEFIRKQYNGSVIPVAPQS"]}}, {"location": "[515577:516291](+)", "type": "PFAM_domain", "qualifiers": {"aSDomain": ["Lipoprotein_9"], "aSTool": ["clusterhmmer"], "database": ["34.0"], "db_xref": ["PF03180.16"], "description": ["NlpA lipoprotein"], "detection": ["hmmscan"], "domain_id": ["clusterhmmer_ctg3_495_0016"], "evalue": ["3.30E-79"], "label": ["ctg3_495"], "locus_tag": ["ctg3_495"], "protein_end": ["265"], "protein_start": ["27"], "score": ["265.5"], "tool": ["antismash"], "translation": ["LRVAADPVPHAEILNYIKKIDPSLDLKIVELTSGVNANELLANGDVDANYFQHVPYLKDQEKALGKTFAVAATVHIEPLGIYSRKHKDFKSLPENATVAVPNNTTNLSRALFLLQNQGLIKLAAKFTDPATTLATPKDIVENPKHLKILEIESPQIPRSLDDVDLAVINGNYALEAGLVPAKDALGLESATNNPYANILVTTPALANDPRIKALAKDLTSPQVAEFIRKQYNGSVIPV"]}}, {"location": "[516302:517094](+)", "type": "CDS", "qualifiers": {"gene_functions": ["transport (smcogs) SMCOG1000:ABC transporter ATP-binding protein (Score: 234.5; E-value: 2.1e-71)"], "gene_kind": ["transport"], "locus_tag": ["ctg3_496"], "transl_table": ["11"], "translation": ["MIEIVGLSKTYAGTGRPALNDVSLQVPRGAVYGILGRSGAGKSTLIRCLNLLERPTSGRIIVNGNDITRMDKTALREYRLRTGMIFQHFNLLHARSVADNVAVPLEIAKVPKAARQARVAELLELVGLADKAAAFPSQLSGGQKQRVGIARALAARPDVLLCDEATSALDPETTASVLSLLADINQKLNLTIVLITHELEVVKTLCDHAALLEHGEIIESGRIADLLVAPWSRLRQSLLHDPQAERDFLARHGFHGRPLCGVA"]}}, {"location": "[516356:516803](+)", "type": "PFAM_domain", "qualifiers": {"aSDomain": ["ABC_tran"], "aSTool": ["clusterhmmer"], "database": ["34.0"], "db_xref": ["PF00005.29"], "description": ["ABC transporter"], "detection": ["hmmscan"], "domain_id": ["clusterhmmer_ctg3_496_0017"], "evalue": ["1.10E-34"], "label": ["ctg3_496"], "locus_tag": ["ctg3_496"], "protein_end": ["167"], "protein_start": ["18"], "score": ["120.0"], "tool": ["antismash"], "translation": ["LNDVSLQVPRGAVYGILGRSGAGKSTLIRCLNLLERPTSGRIIVNGNDITRMDKTALREYRLRTGMIFQHFNLLHARSVADNVAVPLEIAKVPKAARQARVAELLELVGLADKAAAFPSQLSGGQKQRVGIARALAARPDVLLCDEATS"]}}, {"location": "[517078:517750](+)", "type": "CDS", "qualifiers": {"gene_functions": ["transport (smcogs) SMCOG1044:ABC transporter, permease protein (Score: 82.1; E-value: 6.1e-25)"], "gene_kind": ["transport"], "locus_tag": ["ctg3_497"], "transl_table": ["11"], "translation": ["MRSSMSWEDLWPLLLQGTVDTVYMVGLAALFTVLLGLPTGVLLFVSRRNGLAPMPKLNAVLGAIINFGRSLPFIVLLIALIPFTRLIIGTTLGSTAAVVPVTIGAFPFFARLTENALDEVDYGRIEAILSMGGNIWHVIFKSLLPEALPTLLAGITLTIVMLIGFSSMAGVIGGGGLGDLAIRYGYQRFNNEVMFGTVLILVALVQGVQMAGDRLVRGLAHRR"]}}, {"location": "[517228:517732](+)", "type": "PFAM_domain", "qualifiers": {"aSDomain": ["BPD_transp_1"], "aSTool": ["clusterhmmer"], "database": ["34.0"], "db_xref": ["PF00528.24"], "description": ["Binding-protein-dependent transport system inner membrane component"], "detection": ["hmmscan"], "domain_id": ["clusterhmmer_ctg3_497_0018"], "evalue": ["6.60E-19"], "label": ["ctg3_497"], "locus_tag": ["ctg3_497"], "protein_end": ["218"], "protein_start": ["50"], "score": ["68.5"], "tool": ["antismash"], "translation": ["LAPMPKLNAVLGAIINFGRSLPFIVLLIALIPFTRLIIGTTLGSTAAVVPVTIGAFPFFARLTENALDEVDYGRIEAILSMGGNIWHVIFKSLLPEALPTLLAGITLTIVMLIGFSSMAGVIGGGGLGDLAIRYGYQRFNNEVMFGTVLILVALVQGVQMAGDRLVRG"]}}, {"location": "[517781:518828](-)", "type": "CDS", "qualifiers": {"locus_tag": ["ctg3_498"], "transl_table": ["11"], "translation": ["MSNRLTQQLDIDYPIIQAPMAGVSTPELAAAVSGAGALGSLGLGSSTVEQAETLINRTRRLTTRPFNVNLFCHAPAVRDPQREARWLARLRPEFARFGSLPPETLAEIYLSFQQQPRMAELLLDLTPAAVSFHFGVPDRETLRRLREKGIVTLASATSVAEALLAVEQGIDMVVAQGYEAGGHRGIFDPLAPDGQMSTFTLVQTIRRHTDIPLIAAGGVMDGAGINSVMNLGADGAQLGTAFLLCPESSTDGGYREALKSAFDGQTVLTSAISGRPARCLVNGWREINDPPLIPAYPVAYDAGKALASAAKAQGDRQYGAHWAGQGVSLIRELPAAELIRTLVRESGF"]}}, {"location": "[517796:518819](-)", "type": "PFAM_domain", "qualifiers": {"aSDomain": ["NMO"], "aSTool": ["clusterhmmer"], "database": ["34.0"], "db_xref": ["PF03060.17"], "description": ["Nitronate monooxygenase"], "detection": ["hmmscan"], "domain_id": ["clusterhmmer_ctg3_498_0019"], "evalue": ["4.80E-77"], "label": ["ctg3_498"], "locus_tag": ["ctg3_498"], "protein_end": ["344"], "protein_start": ["3"], "score": ["259.7"], "tool": ["antismash"], "translation": ["RLTQQLDIDYPIIQAPMAGVSTPELAAAVSGAGALGSLGLGSSTVEQAETLINRTRRLTTRPFNVNLFCHAPAVRDPQREARWLARLRPEFARFGSLPPETLAEIYLSFQQQPRMAELLLDLTPAAVSFHFGVPDRETLRRLREKGIVTLASATSVAEALLAVEQGIDMVVAQGYEAGGHRGIFDPLAPDGQMSTFTLVQTIRRHTDIPLIAAGGVMDGAGINSVMNLGADGAQLGTAFLLCPESSTDGGYREALKSAFDGQTVLTSAISGRPARCLVNGWREINDPPLIPAYPVAYDAGKALASAAKAQGDRQYGAHWAGQGVSLIRELPAAELIRTLVR"]}}, {"location": "[518920:519757](+)", "type": "CDS", "qualifiers": {"gene_functions": ["regulatory (smcogs) SMCOG1014:LysR family transcriptional regulator (Score: 145.2; E-value: 3.9e-44)"], "gene_kind": ["regulatory"], "locus_tag": ["ctg3_499"], "transl_table": ["11"], "translation": ["MNHTTLEIFKTVAQERSVTRAAKRLGRAQSNITTRIHQLEEELGVELFARGNKRMLLSPAGEHFLGYALKILSLAEEARQALHPATPGGNLRMGAMDATAASRLPPLLPRFRALCPEVTLTLKTQPTRQLTQQVLDAALDCALVSLPQGTPPPDDLEYVSIFKEQLLLVLPASPQRFRFAAFAEGCTYRAMGEAFLAHSEEVESEIQDVGSYHAMLACVASGGYAGIVPQSVLDTLTLPEASQLRPVGQAITQLIWRKGYASPALEKMRQLLESASDL"]}}, {"location": "[518932:519106](+)", "type": "PFAM_domain", "qualifiers": {"aSDomain": ["HTH_1"], "aSTool": ["clusterhmmer"], "database": ["34.0"], "db_xref": ["PF00126.29"], "description": ["Bacterial regulatory helix-turn-helix protein, lysR family"], "detection": ["hmmscan"], "domain_id": ["clusterhmmer_ctg3_499_0020"], "evalue": ["4.40E-18"], "label": ["ctg3_499"], "locus_tag": ["ctg3_499"], "protein_end": ["62"], "protein_start": ["4"], "score": ["65.1"], "tool": ["antismash"], "translation": ["TLEIFKTVAQERSVTRAAKRLGRAQSNITTRIHQLEEELGVELFARGNKRMLLSPAGE"]}}, {"location": "[519175:519742](+)", "type": "PFAM_domain", "qualifiers": {"aSDomain": ["LysR_substrate"], "aSTool": ["clusterhmmer"], "database": ["34.0"], "db_xref": ["PF03466.22"], "description": ["LysR substrate binding domain"], "detection": ["hmmscan"], "domain_id": ["clusterhmmer_ctg3_499_0021"], "evalue": ["4.20E-27"], "label": ["ctg3_499"], "locus_tag": ["ctg3_499"], "protein_end": ["274"], "protein_start": ["85"], "score": ["95.0"], "tool": ["antismash"], "translation": ["TPGGNLRMGAMDATAASRLPPLLPRFRALCPEVTLTLKTQPTRQLTQQVLDAALDCALVSLPQGTPPPDDLEYVSIFKEQLLLVLPASPQRFRFAAFAEGCTYRAMGEAFLAHSEEVESEIQDVGSYHAMLACVASGGYAGIVPQSVLDTLTLPEASQLRPVGQAITQLIWRKGYASPALEKMRQLLES"]}}, {"location": "[519739:520423](-)", "type": "CDS", "qualifiers": {"locus_tag": ["ctg3_500"], "transl_table": ["11"], "translation": ["MADMRDKLWRAFCSRAALLLSPADYLIAYQPAATAHREEGEGRGREAWKLLLIYGLAGFGYIITATYLPLFLSGSLNVIDPVQIWAIFGLAAVPSCFIWHRLVIKLGYRRAFTLNLLIQAIGVILPAWSHALPFCILSALLVGCTFLGTVTIALSEGRRLNHLVSFNMIAAMTATYGIGQIVGPLVAGTLYARSGSFNPSLSAAAIALLAAAALVAAGAGRASKVGG"]}}, {"location": "[519778:520402](-)", "type": "PFAM_domain", "qualifiers": {"aSDomain": ["MFS_4"], "aSTool": ["clusterhmmer"], "database": ["34.0"], "db_xref": ["PF06779.16"], "description": ["Uncharacterised MFS-type transporter YbfB"], "detection": ["hmmscan"], "domain_id": ["clusterhmmer_ctg3_500_0022"], "evalue": ["3.90E-46"], "label": ["ctg3_500"], "locus_tag": ["ctg3_500"], "protein_end": ["215"], "protein_start": ["7"], "score": ["158.1"], "tool": ["antismash"], "translation": ["LWRAFCSRAALLLSPADYLIAYQPAATAHREEGEGRGREAWKLLLIYGLAGFGYIITATYLPLFLSGSLNVIDPVQIWAIFGLAAVPSCFIWHRLVIKLGYRRAFTLNLLIQAIGVILPAWSHALPFCILSALLVGCTFLGTVTIALSEGRRLNHLVSFNMIAAMTATYGIGQIVGPLVAGTLYARSGSFNPSLSAAAIALLAAAALV"]}}, {"location": "[520362:520926](-)", "type": "CDS", "qualifiers": {"locus_tag": ["ctg3_501"], "transl_table": ["11"], "translation": ["VNVFATRPEWKAFLLALAGSVVLIVGMGYGRFAYTGILPLMLNEQLLTLREGNLAASANYAGYLAGALLLAKARPADARWLSLLSALLTLVCLALLAFLVSPLAIIVVRGIAGLLSAVTLIAASLWLLQHMKHPNGAPVLFSGVGMGIFLSAEFISLGKALALSSQQIWLICAISSGVLFVLALRCC"]}}, {"location": "[520374:520860](-)", "type": "PFAM_domain", "qualifiers": {"aSDomain": ["MFS_4"], "aSTool": ["clusterhmmer"], "database": ["34.0"], "db_xref": ["PF06779.16"], "description": ["Uncharacterised MFS-type transporter YbfB"], "detection": ["hmmscan"], "domain_id": ["clusterhmmer_ctg3_501_0023"], "evalue": ["5.00E-34"], "label": ["ctg3_501"], "locus_tag": ["ctg3_501"], "protein_end": ["184"], "protein_start": ["22"], "score": ["118.3"], "tool": ["antismash"], "translation": ["LIVGMGYGRFAYTGILPLMLNEQLLTLREGNLAASANYAGYLAGALLLAKARPADARWLSLLSALLTLVCLALLAFLVSPLAIIVVRGIAGLLSAVTLIAASLWLLQHMKHPNGAPVLFSGVGMGIFLSAEFISLGKALALSSQQIWLICAISSGVLFVLAL"]}}, {"location": "[521133:521754](-)", "type": "CDS", "qualifiers": {"gene_functions": ["transport (smcogs) SMCOG1116:Homoserine/threonine efflux protein (Score: 176.6; E-value: 8.2e-54)"], "gene_kind": ["transport"], "locus_tag": ["ctg3_502"], "transl_table": ["11"], "translation": ["MSVADSLLAYSFAALLLTLTPGLDTALILRTATVEGGKKAFQAALGIDTGCFIWGAAVAFGLGALLAASELAYDLLKWCGAAYLCWLGIQLILKPRGHFVHQDRAATPASNWFLKGMMGNVLNPKMGIFYVSFLPQFIPTGHSPIVWTFLLVAIHVAIGTLWSLTLILTSRSAARLLKTPLFIRWMDRATGGLFMLFAAKLAFSHR"]}}, {"location": "[521145:521709](-)", "type": "PFAM_domain", "qualifiers": {"aSDomain": ["LysE"], "aSTool": ["clusterhmmer"], "database": ["34.0"], "db_xref": ["PF01810.20"], "description": ["LysE type translocator"], "detection": ["hmmscan"], "domain_id": ["clusterhmmer_ctg3_502_0024"], "evalue": ["3.70E-29"], "label": ["ctg3_502"], "locus_tag": ["ctg3_502"], "protein_end": ["203"], "protein_start": ["15"], "score": ["101.7"], "tool": ["antismash"], "translation": ["LLTLTPGLDTALILRTATVEGGKKAFQAALGIDTGCFIWGAAVAFGLGALLAASELAYDLLKWCGAAYLCWLGIQLILKPRGHFVHQDRAATPASNWFLKGMMGNVLNPKMGIFYVSFLPQFIPTGHSPIVWTFLLVAIHVAIGTLWSLTLILTSRSAARLLKTPLFIRWMDRATGGLFMLFAAKLAF"]}}, {"location": "[521910:522204](+)", "type": "CDS", "qualifiers": {"locus_tag": ["ctg3_503"], "transl_table": ["11"], "translation": ["MTLNAIRIARPVTDLSLSCHMYCTGLGLEQIAQFADHDGFSGVMVGRSDLGWHLEFTLCHHHSVAPSPGTSVLFYAFCEFLYVFDLTGWGKSLSAMF"]}}, {"location": "[522748:523246](-)", "type": "CDS", "qualifiers": {"gene_functions": ["regulatory (smcogs) SMCOG1135:MarR family transcriptional regulator (Score: 70.7; E-value: 1.6e-21)"], "gene_kind": ["regulatory"], "locus_tag": ["ctg3_504"], "transl_table": ["11"], "translation": ["MEMNKKVASGSEREISLNRQFEDALGNLQCVLVARRSLINPDGINWPQYDTLYILRQFQPMTPSAIGEKLGFARSKMSKILRMLKDKHFVEQESAESDKREMLTRITEKGIEFLNSAESSRRIMAEQVASCMSQGEIAIFAELCTRAANILHENIKGKLEDTSEN"]}}, {"location": "[522943:523117](-)", "type": "PFAM_domain", "qualifiers": {"aSDomain": ["MarR"], "aSTool": ["clusterhmmer"], "database": ["34.0"], "db_xref": ["PF01047.24"], "description": ["MarR family"], "detection": ["hmmscan"], "domain_id": ["clusterhmmer_ctg3_504_0025"], "evalue": ["1.40E-10"], "label": ["ctg3_504"], "locus_tag": ["ctg3_504"], "protein_end": ["101"], "protein_start": ["43"], "score": ["41.0"], "tool": ["antismash"], "translation": ["INWPQYDTLYILRQFQPMTPSAIGEKLGFARSKMSKILRMLKDKHFVEQESAESDKRE"]}}, {"location": "[523356:523752](-)", "type": "CDS", "qualifiers": {"locus_tag": ["ctg3_505"], "transl_table": ["11"], "translation": ["MVPALFDKYISAVMEKSSDKLASLFSVNGRLSLPFRRNREVIIGRDNIRLHYANGFGVAPLRFTSIEDERFHYTNNPDVVIVEYKLHGNTLPDGKQFSLLYINVIKMNNGEITELIDYEDVLNREYIFQDE"]}}, {"location": "[523410:523731](-)", "type": "PFAM_domain", "qualifiers": {"aSDomain": ["SnoaL_2"], "aSTool": ["clusterhmmer"], "database": ["34.0"], "db_xref": ["PF12680.9"], "description": ["SnoaL-like domain"], "detection": ["hmmscan"], "domain_id": ["clusterhmmer_ctg3_505_0026"], "evalue": ["7.50E-07"], "label": ["ctg3_505"], "locus_tag": ["ctg3_505"], "protein_end": ["114"], "protein_start": ["7"], "score": ["29.8"], "tool": ["antismash"], "translation": ["KYISAVMEKSSDKLASLFSVNGRLSLPFRRNREVIIGRDNIRLHYANGFGVAPLRFTSIEDERFHYTNNPDVVIVEYKLHGNTLPDGKQFSLLYINVIKMNNGEITE"]}}, {"location": "[523788:528159](-)", "type": "CDS", "qualifiers": {"NRPS_PKS": ["Domain: Condensation_LCL (27-318). E-value: 1e-64. Score: 210.3. Matches aSDomain: nrpspksdomains_ctg3_506_Condensation_LCL.1", "Domain: AMP-binding (482-883). E-value: 5.6e-85. Score: 277.2. Matches aSDomain: nrpspksdomains_ctg3_506_AMP-binding.1", "Domain: PCP (996-1061). E-value: 1.1e-18. Score: 59.0. Matches aSDomain: nrpspksdomains_ctg3_506_PCP.1", "Domain: TD (1099-1338). E-value: 1.9e-77. Score: 251.6. Matches aSDomain: nrpspksdomains_ctg3_506_TD.1"], "gene_functions": ["biosynthetic (rule-based-clusters) NRPS: AMP-binding", "biosynthetic (rule-based-clusters) NRPS: Condensation", "biosynthetic-additional (rule-based-clusters) PP-binding", "biosynthetic-additional (rule-based-clusters) Polysacc_synt_2", "biosynthetic-additional (rule-based-clusters) NAD_binding_4", "biosynthetic-additional (smcogs) SMCOG1127:condensation domain-containing protein (Score: 285; E-value: 2.1e-86)"], "gene_kind": ["biosynthetic"], "locus_tag": ["ctg3_506"], "sec_met_domain": ["Condensation (E-value: 4.2e-52, bitscore: 172.6, seeds: 42, tool: rule-based-clusters)", "AMP-binding (E-value: 2.9e-90, bitscore: 298.3, seeds: 400, tool: rule-based-clusters)", "PP-binding (E-value: 2.4e-15, bitscore: 52.4, seeds: 164, tool: rule-based-clusters)", "Polysacc_synt_2 (E-value: 1.1e-05, bitscore: 20.2, seeds: 77, tool: rule-based-clusters)", "NAD_binding_4 (E-value: 4.5e-60, bitscore: 198.4, seeds: 102, tool: rule-based-clusters)"], "transl_table": ["11"], "translation": ["MPSFNSGESNKGCLNKACGEIAVTYLAATPGQQAMWWLDNTLDQPQCYNVPVLLTVNAALDADIMQRAVAELTSRHEIFRTRFVYLDGTLQQRIGADGYLSFSHRKSGQNETAESVTAQLAASRLSLAEGPLSIINMLSSDSGTTWLACCFHHIIIDAPSVRIVLHDLLQIYCALDEKRALPAFNGTGSYQEFTRWQAASFAATECEDMRDYWRQALHPAPPLSDLPVDFPRRLREDTKAAYTMQALNEHEADSLQRHARSLSMTPFMYMSMCWQFFLSRMSGQNDITVGVPFTLRDRSEFAETPGYMINTLPVRVQVNEDDTVRTLAAKVRQSFIGAHFNKLIPFNEIVALSRENAGQDSPLFRTLLVMPDTRTDIFNDLPFKVMLEDYFSQMAKYDLTLFFEAQPQWKLTLEYKTALYHPQTIDYWLKIFRHLLSAMGEDSEVLLSSLRLLDAPLSRELVVRSSLKPCAEAWRFDALAAFNQHAVSHSADTALITANGTRSYGWLAERSGQIAAYLQQQLNIAPGKRVALLLERNAEAIATLLGVLKTGAAYIPIDPQYPQERIGYMLQDASVDCIATTRSLVEKFPVSGSVPLLLIDDIPPEYPGEWSYIKRMPDDELYIIYTSGSTGQPKGVRLLNKTLDNLIKWQRDVSECGQGDCTLHFMSLSFDVSVQEIFGTLACGGRLYIASEEERRDLDHLQEVILEQEINRLYFPYVALQQFAHLSALANRQFPSLKEVYSTGEQLVLTADIKHFFRQPVRLINLYGPSESHVCSAYVLPPESDKWGDAASIGYPLPGFSLLVVDEHLQLVPAGVAGELLIASDFLSPGYHNKSEESARRFISAEGFAAQSCHAYRTGDLVRLEHDDRFSYLGRIDNQLKIRGFRIEPSEVEAAINALEGVQVSAVVGRADHSGSQQLIAFIAGLLDDKGNQKDKIKRGLRLVLPEYMVPTELVFVDKLPTTPSGKIDRKALLKVDIIVESSTQMPERSLTKTQEQVRALWETLFPGRHIALHDDFFAIGGHSLLATQLVFLLRKAFDCDIPLRLLFNHPTLSAMAESIDGYIASEKGRVDAVDRSFVQDGYERIHWQGCVCSTPGLTLLTGATGFLGIYLLRSLLLAGTQSVLCMVRARTHEHALARLRENALRYGIADEIDFSRVEVCLGDVGQRNLGLSSEAYSRLAEQVDTVFHAAAQINFLLSYSSVKQSNVQGTLNILAFCGCGGRKTLHYLSTIAVFSPRYPESPIVEHCVPGHPEALSIGYTQSKWVAERYVIQAREQGLDANVFRIGRIGGDSRSGACQSDDFLWRQIKSFIQMGLAPDPSSLSTDLLPVDFVAEAIVALARSEATRQENFHIFHPQSTRFDPVYRAIRSLGYPLETTSDGEWLQQLELCVTQGREVALGPVIHLFKENLLDTGDNAYGNPETTKRIAQLGLRFPELSEETFKRMIVYFQRQKEIV"]}}, {"location": "[523806:524865](-)", "type": "aSDomain", "qualifiers": {"aSDomain": ["TIGR01746"], "aSTool": ["tigrfam"], "description": ["Thioester-redct: thioester reductase domain"], "detection": ["hmmscan"], "domain_id": ["TIGRFam_ctg3_506_0004"], "evalue": ["6.00E-89"], "identifier": ["TIGR01746"], "label": ["ctg3_506"], "locus_tag": ["ctg3_506"], "protein_end": ["1451"], "protein_start": ["1098"], "score": ["296.8"], "tool": ["antismash"], "translation": ["TLLTGATGFLGIYLLRSLLLAGTQSVLCMVRARTHEHALARLRENALRYGIADEIDFSRVEVCLGDVGQRNLGLSSEAYSRLAEQVDTVFHAAAQINFLLSYSSVKQSNVQGTLNILAFCGCGGRKTLHYLSTIAVFSPRYPESPIVEHCVPGHPEALSIGYTQSKWVAERYVIQAREQGLDANVFRIGRIGGDSRSGACQSDDFLWRQIKSFIQMGLAPDPSSLSTDLLPVDFVAEAIVALARSEATRQENFHIFHPQSTRFDPVYRAIRSLGYPLETTSDGEWLQQLELCVTQGREVALGPVIHLFKENLLDTGDNAYGNPETTKRIAQLGLRFPELSEETFKRMIVYFQR"]}}, {"location": "[524145:524862](-)", "type": "aSDomain", "qualifiers": {"aSDomain": ["TD"], "aSTool": ["nrps_pks_domains"], "database": ["nrpspksdomains.hmm"], "detection": ["hmmscan"], "domain_id": ["nrpspksdomains_ctg3_506_TD.1"], "evalue": ["1.90E-77"], "label": ["ctg3_506_TD.1"], "locus_tag": ["ctg3_506"], "protein_end": ["1338"], "protein_start": ["1099"], "score": ["251.6"], "tool": ["antismash"], "translation": ["LLTGATGFLGIYLLRSLLLAGTQSVLCMVRARTHEHALARLRENALRYGIADEIDFSRVEVCLGDVGQRNLGLSSEAYSRLAEQVDTVFHAAAQINFLLSYSSVKQSNVQGTLNILAFCGCGGRKTLHYLSTIAVFSPRYPESPIVEHCVPGHPEALSIGYTQSKWVAERYVIQAREQGLDANVFRIGRIGGDSRSGACQSDDFLWRQIKSFIQMGLAPDPSSLSTDLLPVDFVAEAIV"]}}, {"location": "[524145:528078](-)", "type": "aSModule", "qualifiers": {"complete": null, "domains": ["nrpspksdomains_ctg3_506_Condensation_LCL.1", "nrpspksdomains_ctg3_506_AMP-binding.1", "nrpspksdomains_ctg3_506_PCP.1", "nrpspksdomains_ctg3_506_TD.1"], "final_module": null, "locus_tags": ["ctg3_506"], "tool": ["antismash"], "type": ["nrps"]}}, {"location": "[524148:524859](-)", "type": "PFAM_domain", "qualifiers": {"aSDomain": ["NAD_binding_4"], "aSTool": ["clusterhmmer"], "database": ["34.0"], "db_xref": ["PF07993.14"], "description": ["Male sterility protein"], "detection": ["hmmscan"], "domain_id": ["clusterhmmer_ctg3_506_0031"], "evalue": ["2.00E-58"], "label": ["ctg3_506"], "locus_tag": ["ctg3_506"], "protein_end": ["1337"], "protein_start": ["1100"], "score": ["197.7"], "tool": ["antismash"], "translation": ["LTGATGFLGIYLLRSLLLAGTQSVLCMVRARTHEHALARLRENALRYGIADEIDFSRVEVCLGDVGQRNLGLSSEAYSRLAEQVDTVFHAAAQINFLLSYSSVKQSNVQGTLNILAFCGCGGRKTLHYLSTIAVFSPRYPESPIVEHCVPGHPEALSIGYTQSKWVAERYVIQAREQGLDANVFRIGRIGGDSRSGACQSDDFLWRQIKSFIQMGLAPDPSSLSTDLLPVDFVAEAI"]}}, {"location": "[524976:525171](-)", "type": "aSDomain", "qualifiers": {"aSDomain": ["PCP"], "aSTool": ["nrps_pks_domains"], "database": ["nrpspksdomains.hmm"], "detection": ["hmmscan"], "domain_id": ["nrpspksdomains_ctg3_506_PCP.1"], "evalue": ["1.10E-18"], "label": ["ctg3_506_PCP.1"], "locus_tag": ["ctg3_506"], "protein_end": ["1061"], "protein_start": ["996"], "score": ["59.0"], "tool": ["antismash"], "translation": ["QVRALWETLFPGRHIALHDDFFAIGGHSLLATQLVFLLRKAFDCDIPLRLLFNHPTLSAMAESID"]}}, {"location": "[524982:525171](-)", "type": "PFAM_domain", "qualifiers": {"aSDomain": ["PP-binding"], "aSTool": ["clusterhmmer"], "database": ["34.0"], "db_xref": ["PF00550.27"], "description": ["Phosphopantetheine attachment site"], "detection": ["hmmscan"], "domain_id": ["clusterhmmer_ctg3_506_0030"], "evalue": ["1.90E-12"], "label": ["ctg3_506"], "locus_tag": ["ctg3_506"], "protein_end": ["1059"], "protein_start": ["996"], "score": ["47.4"], "tool": ["antismash"], "translation": ["QVRALWETLFPGRHIALHDDFFAIGGHSLLATQLVFLLRKAFDCDIPLRLLFNHPTLSAMAES"]}}, {"location": "[525258:525489](-)", "type": "PFAM_domain", "qualifiers": {"aSDomain": ["AMP-binding_C"], "aSTool": ["clusterhmmer"], "database": ["34.0"], "db_xref": ["PF13193.8"], "description": ["AMP-binding enzyme C-terminal domain"], "detection": ["hmmscan"], "domain_id": ["clusterhmmer_ctg3_506_0029"], "evalue": ["1.60E-11"], "label": ["ctg3_506"], "locus_tag": ["ctg3_506"], "protein_end": ["967"], "protein_start": ["890"], "score": ["45.1"], "tool": ["antismash"], "translation": ["EVEAAINALEGVQVSAVVGRADHSGSQQLIAFIAGLLDDKGNQKDKIKRGLRLVLPEYMVPTELVFVDKLPTTPSGK"]}}, {"location": "[525393:525444](-)", "type": "CDS_motif", "qualifiers": {"aSTool": ["nrps_pks_domains"], "database": ["abmotifs"], "detection": ["hmmscan"], "domain_id": ["nrpspksmotif_ctg3_506_0008"], "evalue": ["3.40E+01"], "label": ["C5_LCL_267-296"], "locus_tag": ["ctg3_506"], "protein_end": ["922"], "protein_start": ["905"], "score": ["-2.8"], "tool": ["antismash"], "translation": ["AVVGRADHSGSQQLIAF"]}}, {"location": "[525438:526653](-)", "type": "aSDomain", "qualifiers": {"aSDomain": ["TIGR01733"], "aSTool": ["tigrfam"], "description": ["AA-adenyl-dom: amino acid adenylation domain"], "detection": ["hmmscan"], "domain_id": ["TIGRFam_ctg3_506_0003"], "evalue": ["2.00E-106"], "identifier": ["TIGR01733"], "label": ["ctg3_506"], "locus_tag": ["ctg3_506"], "protein_end": ["907"], "protein_start": ["502"], "score": ["354.2"], "tool": ["antismash"], "translation": ["SYGWLAERSGQIAAYLQQQLNIAPGKRVALLLERNAEAIATLLGVLKTGAAYIPIDPQYPQERIGYMLQDASVDCIATTRSLVEKFPVSGSVPLLLIDDIPPEYPGEWSYIKRMPDDELYIIYTSGSTGQPKGVRLLNKTLDNLIKWQRDVSECGQGDCTLHFMSLSFDVSVQEIFGTLACGGRLYIASEEERRDLDHLQEVILEQEINRLYFPYVALQQFAHLSALANRQFPSLKEVYSTGEQLVLTADIKHFFRQPVRLINLYGPSESHVCSAYVLPPESDKWGDAASIGYPLPGFSLLVVDEHLQLVPAGVAGELLIASDFLSPGYHNKSEESARRFISAEGFAAQSCHAYRTGDLVRLEHDDRFSYLGRIDNQLKIRGFRIEPSEVEAAINALEGVQVSAV"]}}, {"location": "[525480:525546](-)", "type": "CDS_motif", "qualifiers": {"aSTool": ["nrps_pks_domains"], "database": ["abmotifs"], "detection": ["hmmscan"], "domain_id": ["nrpspksmotif_ctg3_506_0007"], "evalue": ["9.80E-11"], "label": ["NRPS-A_a8"], "locus_tag": ["ctg3_506"], "protein_end": ["893"], "protein_start": ["871"], "score": ["33.7"], "tool": ["antismash"], "translation": ["YLGRIDNQLKIRGFRIEPSEVE"]}}, {"location": "[525510:526713](-)", "type": "aSDomain", "qualifiers": {"aSDomain": ["AMP-binding"], "aSTool": ["nrps_pks_domains"], "database": ["nrpspksdomains.hmm"], "detection": ["hmmscan"], "domain_id": ["nrpspksdomains_ctg3_506_AMP-binding.1"], "evalue": ["5.60E-85"], "label": ["ctg3_506_AMP-binding.1"], "locus_tag": ["ctg3_506"], "protein_end": ["883"], "protein_start": ["482"], "score": ["277.2"], "tool": ["antismash"], "translation": ["NQHAVSHSADTALITANGTRSYGWLAERSGQIAAYLQQQLNIAPGKRVALLLERNAEAIATLLGVLKTGAAYIPIDPQYPQERIGYMLQDASVDCIATTRSLVEKFPVSGSVPLLLIDDIPPEYPGEWSYIKRMPDDELYIIYTSGSTGQPKGVRLLNKTLDNLIKWQRDVSECGQGDCTLHFMSLSFDVSVQEIFGTLACGGRLYIASEEERRDLDHLQEVILEQEINRLYFPYVALQQFAHLSALANRQFPSLKEVYSTGEQLVLTADIKHFFRQPVRLINLYGPSESHVCSAYVLPPESDKWGDAASIGYPLPGFSLLVVDEHLQLVPAGVAGELLIASDFLSPGYHNKSEESARRFISAEGFAAQSCHAYRTGDLVRLEHDDRFSYLGRIDNQLKIR"]}}, {"location": "[525510:526713](-)", "type": "PFAM_domain", "qualifiers": {"aSDomain": ["AMP-binding"], "aSTool": ["clusterhmmer"], "database": ["34.0"], "db_xref": ["PF00501.30"], "description": ["AMP-binding enzyme"], "detection": ["hmmscan"], "domain_id": ["clusterhmmer_ctg3_506_0028"], "evalue": ["4.00E-73"], "label": ["ctg3_506"], "locus_tag": ["ctg3_506"], "protein_end": ["883"], "protein_start": ["482"], "score": ["246.5"], "tool": ["antismash"], "translation": ["NQHAVSHSADTALITANGTRSYGWLAERSGQIAAYLQQQLNIAPGKRVALLLERNAEAIATLLGVLKTGAAYIPIDPQYPQERIGYMLQDASVDCIATTRSLVEKFPVSGSVPLLLIDDIPPEYPGEWSYIKRMPDDELYIIYTSGSTGQPKGVRLLNKTLDNLIKWQRDVSECGQGDCTLHFMSLSFDVSVQEIFGTLACGGRLYIASEEERRDLDHLQEVILEQEINRLYFPYVALQQFAHLSALANRQFPSLKEVYSTGEQLVLTADIKHFFRQPVRLINLYGPSESHVCSAYVLPPESDKWGDAASIGYPLPGFSLLVVDEHLQLVPAGVAGELLIASDFLSPGYHNKSEESARRFISAEGFAAQSCHAYRTGDLVRLEHDDRFSYLGRIDNQLKIR"]}}, {"location": "[525633:525723](-)", "type": "CDS_motif", "qualifiers": {"aSTool": ["nrps_pks_domains"], "database": ["abmotifs"], "detection": ["hmmscan"], "domain_id": ["nrpspksmotif_ctg3_506_0006"], "evalue": ["6.30E-09"], "label": ["NRPS-A_a6"], "locus_tag": ["ctg3_506"], "protein_end": ["842"], "protein_start": ["812"], "score": ["28.2"], "tool": ["antismash"], "translation": ["PAGVAGELLIASDFLSPGYHNKSEESARRF"]}}, {"location": "[526248:526296](-)", "type": "CDS_motif", "qualifiers": {"aSTool": ["nrps_pks_domains"], "database": ["abmotifs"], "detection": ["hmmscan"], "domain_id": ["nrpspksmotif_ctg3_506_0005"], "evalue": ["1.10E-07"], "label": ["NRPS-A_a3"], "locus_tag": ["ctg3_506"], "protein_end": ["637"], "protein_start": ["621"], "score": ["24.2"], "tool": ["antismash"], "translation": ["YIIYTSGSTGQPKGVR"]}}, {"location": "[526485:526527](-)", "type": "CDS_motif", "qualifiers": {"aSTool": ["nrps_pks_domains"], "database": ["abmotifs"], "detection": ["hmmscan"], "domain_id": ["nrpspksmotif_ctg3_506_0004"], "evalue": ["1.50E-04"], "label": ["NRPS-A_a2"], "locus_tag": ["ctg3_506"], "protein_end": ["558"], "protein_start": ["544"], "score": ["15.1"], "tool": ["antismash"], "translation": ["LGVLKTGAAYIPID"]}}, {"location": "[526794:528081](-)", "type": "PFAM_domain", "qualifiers": {"aSDomain": ["Condensation"], "aSTool": ["clusterhmmer"], "database": ["34.0"], "db_xref": ["PF00668.22"], "description": ["Condensation domain"], "detection": ["hmmscan"], "domain_id": ["clusterhmmer_ctg3_506_0027"], "evalue": ["7.90E-70"], "label": ["ctg3_506"], "locus_tag": ["ctg3_506"], "protein_end": ["455"], "protein_start": ["26"], "score": ["235.9"], "tool": ["antismash"], "translation": ["AATPGQQAMWWLDNTLDQPQCYNVPVLLTVNAALDADIMQRAVAELTSRHEIFRTRFVYLDGTLQQRIGADGYLSFSHRKSGQNETAESVTAQLAASRLSLAEGPLSIINMLSSDSGTTWLACCFHHIIIDAPSVRIVLHDLLQIYCALDEKRALPAFNGTGSYQEFTRWQAASFAATECEDMRDYWRQALHPAPPLSDLPVDFPRRLREDTKAAYTMQALNEHEADSLQRHARSLSMTPFMYMSMCWQFFLSRMSGQNDITVGVPFTLRDRSEFAETPGYMINTLPVRVQVNEDDTVRTLAAKVRQSFIGAHFNKLIPFNEIVALSRENAGQDSPLFRTLLVMPDTRTDIFNDLPFKVMLEDYFSQMAKYDLTLFFEAQPQWKLTLEYKTALYHPQTIDYWLKIFRHLLSAMGEDSEVLLSSLRLLDA"]}}, {"location": "[527205:528078](-)", "type": "aSDomain", "qualifiers": {"aSDomain": ["Condensation"], "aSTool": ["nrps_pks_domains"], "database": ["nrpspksdomains.hmm"], "detection": ["hmmscan"], "domain_id": ["nrpspksdomains_ctg3_506_Condensation_LCL.1"], "evalue": ["1.00E-64"], "label": ["ctg3_506_Condensation_LCL.1"], "locus_tag": ["ctg3_506"], "protein_end": ["318"], "protein_start": ["27"], "score": ["210.3"], "tool": ["antismash"], "translation": ["ATPGQQAMWWLDNTLDQPQCYNVPVLLTVNAALDADIMQRAVAELTSRHEIFRTRFVYLDGTLQQRIGADGYLSFSHRKSGQNETAESVTAQLAASRLSLAEGPLSIINMLSSDSGTTWLACCFHHIIIDAPSVRIVLHDLLQIYCALDEKRALPAFNGTGSYQEFTRWQAASFAATECEDMRDYWRQALHPAPPLSDLPVDFPRRLREDTKAAYTMQALNEHEADSLQRHARSLSMTPFMYMSMCWQFFLSRMSGQNDITVGVPFTLRDRSEFAETPGYMINTLPVRVQV"]}}, {"location": "[527214:527304](-)", "type": "CDS_motif", "qualifiers": {"aSTool": ["nrps_pks_domains"], "database": ["abmotifs"], "detection": ["hmmscan"], "domain_id": ["nrpspksmotif_ctg3_506_0003"], "evalue": ["6.10E-10"], "label": ["C5_LCL_267-296"], "locus_tag": ["ctg3_506"], "protein_end": ["315"], "protein_start": ["285"], "score": ["31.5"], "tool": ["antismash"], "translation": ["DITVGVPFTLRDRSEFAETPGYMINTLPVR"]}}, {"location": "[527643:527709](-)", "type": "CDS_motif", "qualifiers": {"aSTool": ["nrps_pks_domains"], "database": ["abmotifs"], "detection": ["hmmscan"], "domain_id": ["nrpspksmotif_ctg3_506_0002"], "evalue": ["2.00E-06"], "label": ["C3_DCL_135-156"], "locus_tag": ["ctg3_506"], "protein_end": ["172"], "protein_start": ["150"], "score": ["20.4"], "tool": ["antismash"], "translation": ["FHHIIIDAPSVRIVLHDLLQIY"]}}, {"location": "[527907:528018](-)", "type": "CDS_motif", "qualifiers": {"aSTool": ["nrps_pks_domains"], "database": ["abmotifs"], "detection": ["hmmscan"], "domain_id": ["nrpspksmotif_ctg3_506_0001"], "evalue": ["1.40E-12"], "label": ["C2_LCL_024-062"], "locus_tag": ["ctg3_506"], "protein_end": ["84"], "protein_start": ["47"], "score": ["40.0"], "tool": ["antismash"], "translation": ["YNVPVLLTVNAALDADIMQRAVAELTSRHEIFRTRFV"]}}, {"location": "[528224:528455](-)", "type": "CDS", "qualifiers": {"NRPS_PKS": ["Domain: PCP (4-73). E-value: 1.7e-18. Score: 58.4. Matches aSDomain: nrpspksdomains_ctg3_507_PCP.1"], "gene_functions": ["biosynthetic-additional (rule-based-clusters) PP-binding"], "gene_kind": ["biosynthetic-additional"], "locus_tag": ["ctg3_507"], "sec_met_domain": ["PP-binding (E-value: 5.8e-15, bitscore: 51.2, seeds: 164, tool: rule-based-clusters)"], "transl_table": ["11"], "translation": ["MDNVEQQLLSIWQEIIHSAVINPQDNLLDQGGNSLHFIKLASMVSKAFNLAVSPADIFTAGTIAALAQTIRQRQQV"]}}, {"location": "[528236:528443](-)", "type": "aSDomain", "qualifiers": {"aSDomain": ["PCP"], "aSTool": ["nrps_pks_domains"], "database": ["nrpspksdomains.hmm"], "detection": ["hmmscan"], "domain_id": ["nrpspksdomains_ctg3_507_PCP.1"], "evalue": ["1.70E-18"], "label": ["ctg3_507_PCP.1"], "locus_tag": ["ctg3_507"], "protein_end": ["73"], "protein_start": ["4"], "score": ["58.4"], "tool": ["antismash"], "translation": ["EQQLLSIWQEIIHSAVINPQDNLLDQGGNSLHFIKLASMVSKAFNLAVSPADIFTAGTIAALAQTIRQR"]}}, {"location": "[528245:528440](-)", "type": "PFAM_domain", "qualifiers": {"aSDomain": ["PP-binding"], "aSTool": ["clusterhmmer"], "database": ["34.0"], "db_xref": ["PF00550.27"], "description": ["Phosphopantetheine attachment site"], "detection": ["hmmscan"], "domain_id": ["clusterhmmer_ctg3_507_0032"], "evalue": ["4.80E-14"], "label": ["ctg3_507"], "locus_tag": ["ctg3_507"], "protein_end": ["70"], "protein_start": ["5"], "score": ["52.5"], "tool": ["antismash"], "translation": ["QQLLSIWQEIIHSAVINPQDNLLDQGGNSLHFIKLASMVSKAFNLAVSPADIFTAGTIAALAQTI"]}}, {"location": "[528457:529978](-)", "type": "CDS", "qualifiers": {"NRPS_PKS": ["Domain: AMP-binding (16-411). E-value: 2e-77. Score: 252.3. Matches aSDomain: nrpspksdomains_ctg3_508_AMP-binding.1"], "gene_functions": ["biosynthetic-additional (rule-based-clusters) AMP-binding", "biosynthetic-additional (smcogs) SMCOG1002:AMP-dependent synthetase and ligase (Score: 265.4; E-value: 1.4e-80)"], "gene_kind": ["biosynthetic-additional"], "locus_tag": ["ctg3_508"], "sec_met_domain": ["AMP-binding (E-value: 1.3e-77, bitscore: 256.7, seeds: 400, tool: rule-based-clusters)"], "transl_table": ["11"], "translation": ["MTHSAYANQLKAVPDIFDEISQRFPDRVALIFEQRKITYRELAEQCSVLAAVLQKNCLIKGDVVAIKIERSPELYIFMLALMKIGAVMVPVNSSSPERYMGEILRAAGAKYLISDDVTSVPGGAWQVLSSRTLIQNCAQQRSGNYPVLSADDPALILMTSGSTGKPKSVLIAHRGIARLSLPVPALGNSERDCYLQIADVSFAASANEIWMALLTGACLTIAPPGLPDLMALVRQIESDNVTVLFLSGGLFRLFVEVSVETLHIPDCVVVSGDFVNPRLFSVAAQAGKAKIFNGLGCTENSAISSLYHVQPEGQLSSESPVPVGTPLPLVEMVVFNERLQPCTCGEYGELFIAGAGVALGYSDPQLTAERFISIPYQGADVLFYRTDDRATCDQDRNIVLVGRGNHICKIRGFRINLAGIEHLLRLHHAVEDVLIVVEETPDEPRLHACYVTQDDALSVADLKNHLAMHAPAWMIPEKFSRMPVLPMTANGKKDRLRLKNSLLEQV"]}}, {"location": "[528502:528721](-)", "type": "PFAM_domain", "qualifiers": {"aSDomain": ["AMP-binding_C"], "aSTool": ["clusterhmmer"], "database": ["34.0"], "db_xref": ["PF13193.8"], "description": ["AMP-binding enzyme C-terminal domain"], "detection": ["hmmscan"], "domain_id": ["clusterhmmer_ctg3_508_0034"], "evalue": ["8.30E-06"], "label": ["ctg3_508"], "locus_tag": ["ctg3_508"], "protein_end": ["492"], "protein_start": ["419"], "score": ["26.8"], "tool": ["antismash"], "translation": ["IEHLLRLHHAVEDVLIVVEETPDEPRLHACYVTQDDALSVADLKNHLAMHAPAWMIPEKFSRMPVLPMTANGK"]}}, {"location": "[528715:528778](-)", "type": "CDS_motif", "qualifiers": {"aSTool": ["nrps_pks_domains"], "database": ["abmotifs"], "detection": ["hmmscan"], "domain_id": ["nrpspksmotif_ctg3_508_0003"], "evalue": ["1.10E-05"], "label": ["NRPS-A_a8"], "locus_tag": ["ctg3_508"], "protein_end": ["421"], "protein_start": ["400"], "score": ["18.0"], "tool": ["antismash"], "translation": ["VGRGNHICKIRGFRINLAGIE"]}}, {"location": "[528745:529930](-)", "type": "aSDomain", "qualifiers": {"aSDomain": ["AMP-binding"], "aSTool": ["nrps_pks_domains"], "database": ["nrpspksdomains.hmm"], "detection": ["hmmscan"], "domain_id": ["nrpspksdomains_ctg3_508_AMP-binding.1"], "evalue": ["2.00E-77"], "label": ["ctg3_508_AMP-binding.1"], "locus_tag": ["ctg3_508"], "protein_end": ["411"], "protein_start": ["16"], "score": ["252.3"], "tool": ["antismash"], "translation": ["FDEISQRFPDRVALIFEQRKITYRELAEQCSVLAAVLQKNCLIKGDVVAIKIERSPELYIFMLALMKIGAVMVPVNSSSPERYMGEILRAAGAKYLISDDVTSVPGGAWQVLSSRTLIQNCAQQRSGNYPVLSADDPALILMTSGSTGKPKSVLIAHRGIARLSLPVPALGNSERDCYLQIADVSFAASANEIWMALLTGACLTIAPPGLPDLMALVRQIESDNVTVLFLSGGLFRLFVEVSVETLHIPDCVVVSGDFVNPRLFSVAAQAGKAKIFNGLGCTENSAISSLYHVQPEGQLSSESPVPVGTPLPLVEMVVFNERLQPCTCGEYGELFIAGAGVALGYSDPQLTAERFISIPYQGADVLFYRTDDRATCDQDRNIVLVGRGNHICKIR"]}}, {"location": "[528745:529930](-)", "type": "PFAM_domain", "qualifiers": {"aSDomain": ["AMP-binding"], "aSTool": ["clusterhmmer"], "database": ["34.0"], "db_xref": ["PF00501.30"], "description": ["AMP-binding enzyme"], "detection": ["hmmscan"], "domain_id": ["clusterhmmer_ctg3_508_0033"], "evalue": ["4.40E-68"], "label": ["ctg3_508"], "locus_tag": ["ctg3_508"], "protein_end": ["411"], "protein_start": ["16"], "score": ["229.9"], "tool": ["antismash"], "translation": ["FDEISQRFPDRVALIFEQRKITYRELAEQCSVLAAVLQKNCLIKGDVVAIKIERSPELYIFMLALMKIGAVMVPVNSSSPERYMGEILRAAGAKYLISDDVTSVPGGAWQVLSSRTLIQNCAQQRSGNYPVLSADDPALILMTSGSTGKPKSVLIAHRGIARLSLPVPALGNSERDCYLQIADVSFAASANEIWMALLTGACLTIAPPGLPDLMALVRQIESDNVTVLFLSGGLFRLFVEVSVETLHIPDCVVVSGDFVNPRLFSVAAQAGKAKIFNGLGCTENSAISSLYHVQPEGQLSSESPVPVGTPLPLVEMVVFNERLQPCTCGEYGELFIAGAGVALGYSDPQLTAERFISIPYQGADVLFYRTDDRATCDQDRNIVLVGRGNHICKIR"]}}, {"location": "[528865:528946](-)", "type": "CDS_motif", "qualifiers": {"aSTool": ["nrps_pks_domains"], "database": ["abmotifs"], "detection": ["hmmscan"], "domain_id": ["nrpspksmotif_ctg3_508_0002"], "evalue": ["2.00E-10"], "label": ["NRPS-A_a6"], "locus_tag": ["ctg3_508"], "protein_end": ["371"], "protein_start": ["344"], "score": ["32.9"], "tool": ["antismash"], "translation": ["GEYGELFIAGAGVALGYSDPQLTAERF"]}}, {"location": "[529459:529519](-)", "type": "CDS_motif", "qualifiers": {"aSTool": ["nrps_pks_domains"], "database": ["abmotifs"], "detection": ["hmmscan"], "domain_id": ["nrpspksmotif_ctg3_508_0001"], "evalue": ["9.90E-07"], "label": ["NRPS-A_a3"], "locus_tag": ["ctg3_508"], "protein_end": ["173"], "protein_start": ["153"], "score": ["21.3"], "tool": ["antismash"], "translation": ["ALILMTSGSTGKPKSVLIAH"]}}, {"location": "[530434:531604](+)", "type": "CDS", "qualifiers": {"locus_tag": ["ctg3_509"], "transl_table": ["11"], "translation": ["MTSFPGNKSNWQQPFWSDKDMLALVISELDTLPELLNFEEISEFNKALAAVYAGKAMIFQAGDCAERICESGALHVRKKLIFLEQMSRELSTLTGLPILTVGRIAGQYAKPRSQHNEVNSDRVLPVWRGDSVNRPEATPEARRNDPQRMLLSYHAAAETLTEIKRYEREYPRDVHPIWTSHEALLLDYETTQIRTNPQGESYLASTHWPWIGIRTLAPDSPHIAMLANIANPVACKIDATVTPSFIATLCRQLNPQRIPGRLTFISRFGRSHIHRLGALIQAAQATETPVLWMCDPMHGNTGKTRAGNKRRELSDMMAEISGFMRQVKSHNACAAGLHLEATPNPVIECFCENNHPEEHQLKQILCDPRLNVAQTQMLLAHWKERQNDL"]}}, {"location": "[530455:530932](+)", "type": "PFAM_domain", "qualifiers": {"aSDomain": ["DAHP_synth_2"], "aSTool": ["clusterhmmer"], "database": ["34.0"], "db_xref": ["PF01474.18"], "description": ["Class-II DAHP synthetase family"], "detection": ["hmmscan"], "domain_id": ["clusterhmmer_ctg3_509_0035"], "evalue": ["2.30E-43"], "label": ["ctg3_509"], "locus_tag": ["ctg3_509"], "protein_end": ["166"], "protein_start": ["7"], "score": ["148.4"], "tool": ["antismash"], "translation": ["KSNWQQPFWSDKDMLALVISELDTLPELLNFEEISEFNKALAAVYAGKAMIFQAGDCAERICESGALHVRKKLIFLEQMSRELSTLTGLPILTVGRIAGQYAKPRSQHNEVNSDRVLPVWRGDSVNRPEATPEARRNDPQRMLLSYHAAAETLTEIKRY"]}}, {"location": "[530959:531559](+)", "type": "PFAM_domain", "qualifiers": {"aSDomain": ["DAHP_synth_2"], "aSTool": ["clusterhmmer"], "database": ["34.0"], "db_xref": ["PF01474.18"], "description": ["Class-II DAHP synthetase family"], "detection": ["hmmscan"], "domain_id": ["clusterhmmer_ctg3_509_0036"], "evalue": ["9.50E-62"], "label": ["ctg3_509"], "locus_tag": ["ctg3_509"], "protein_end": ["375"], "protein_start": ["175"], "score": ["209.0"], "tool": ["antismash"], "translation": ["PIWTSHEALLLDYETTQIRTNPQGESYLASTHWPWIGIRTLAPDSPHIAMLANIANPVACKIDATVTPSFIATLCRQLNPQRIPGRLTFISRFGRSHIHRLGALIQAAQATETPVLWMCDPMHGNTGKTRAGNKRRELSDMMAEISGFMRQVKSHNACAAGLHLEATPNPVIECFCENNHPEEHQLKQILCDPRLNVAQT"]}}, {"location": "[531593:532379](+)", "type": "CDS", "qualifiers": {"NRPS_PKS": ["Domain: PKS_KR (9-168). E-value: 3.4e-13. Score: 41.7. Matches aSDomain: nrpspksdomains_ctg3_510_PKS_KR.1"], "gene_functions": ["biosynthetic-additional (rule-based-clusters) EntA", "biosynthetic-additional (rule-based-clusters) adh_short", "biosynthetic-additional (smcogs) SMCOG1001:short-chain dehydrogenase/reductase SDR (Score: 218.1; E-value: 2.2e-66)"], "gene_kind": ["biosynthetic-additional"], "locus_tag": ["ctg3_510"], "sec_met_domain": ["EntA (E-value: 1.6e-94, bitscore: 311.8, seeds: 34, tool: rule-based-clusters)", "adh_short (E-value: 2e-34, bitscore: 114.7, seeds: 230, tool: rule-based-clusters)"], "transl_table": ["11"], "translation": ["MTFDKDYIAVITGTCGGIGESVAHALAKEGVSLALLDNNATRLATLVATLQNNHPQPITGFTVDVADDRCVAEAFTAIGRQLGPVGYLVNGAGVLCHASVAETQPQDWTKTFAVNATGVFNTSRHAANLMMAQRKGSIVTIASNAARVPRATMAAYCASKAAAQAFTYALGLEVAPYGIRCNVVAPGSTDTPMLRGMWHSESDRQNTLNGNPKQFRIGIPLNKVATAEEIAAAVCFYLCEESGQTTLSTLLVDGGAALGSC"]}}, {"location": "[531614:532184](+)", "type": "PFAM_domain", "qualifiers": {"aSDomain": ["adh_short"], "aSTool": ["clusterhmmer"], "database": ["34.0"], "db_xref": ["PF00106.27"], "description": ["short chain dehydrogenase"], "detection": ["hmmscan"], "domain_id": ["clusterhmmer_ctg3_510_0037"], "evalue": ["3.10E-55"], "label": ["ctg3_510"], "locus_tag": ["ctg3_510"], "protein_end": ["197"], "protein_start": ["7"], "score": ["186.8"], "tool": ["antismash"], "translation": ["IAVITGTCGGIGESVAHALAKEGVSLALLDNNATRLATLVATLQNNHPQPITGFTVDVADDRCVAEAFTAIGRQLGPVGYLVNGAGVLCHASVAETQPQDWTKTFAVNATGVFNTSRHAANLMMAQRKGSIVTIASNAARVPRATMAAYCASKAAAQAFTYALGLEVAPYGIRCNVVAPGSTDTPMLRGM"]}}, {"location": "[531620:531683](+)", "type": "CDS_motif", "qualifiers": {"aSTool": ["nrps_pks_domains"], "database": ["abmotifs"], "detection": ["hmmscan"], "domain_id": ["nrpspksmotif_ctg3_510_0001"], "evalue": ["7.50E-04"], "label": ["PKSI-KR_m1"], "locus_tag": ["ctg3_510"], "protein_end": ["30"], "protein_start": ["9"], "score": ["12.2"], "tool": ["antismash"], "translation": ["VITGTCGGIGESVAHALAKEG"]}}, {"location": "[531620:532097](+)", "type": "aSDomain", "qualifiers": {"aSDomain": ["PKS_KR"], "aSTool": ["nrps_pks_domains"], "database": ["nrpspksdomains.hmm"], "detection": ["hmmscan"], "domain_id": ["nrpspksdomains_ctg3_510_PKS_KR.1"], "evalue": ["3.40E-13"], "label": ["ctg3_510_PKS_KR.1"], "locus_tag": ["ctg3_510"], "protein_end": ["168"], "protein_start": ["9"], "score": ["41.7"], "tool": ["antismash"], "translation": ["VITGTCGGIGESVAHALAKEGVSLALLDNNATRLATLVATLQNNHPQPITGFTVDVADDRCVAEAFTAIGRQLGPVGYLVNGAGVLCHASVAETQPQDWTKTFAVNATGVFNTSRHAANLMMAQRKGSIVTIASNAARVPRATMAAYCASKAAAQAFTY"]}}, {"location": "[532397:533030](+)", "type": "CDS", "qualifiers": {"gene_functions": ["biosynthetic-additional (smcogs) SMCOG1027:isochorismatase (Score: 269.4; E-value: 4.4e-82)"], "gene_kind": ["biosynthetic-additional"], "locus_tag": ["ctg3_511"], "transl_table": ["11"], "translation": ["MEKIQPYPLPTEHQLPKSIADWQPNSSRAALLIHDMQRYFLDFYTADASPIAQVIDNIYRLLSVARRLHVPVFYTAQPGDMTPQQRGLLHSLWGSGMNGSQEHKQIVPPLTPLENEWVLTKWRYSAFFNSPLLSTLHELKCDQLIVCGVYAHIGCLCTAQEAYSNDIETFFIADALADFSEEKHRLALELAAETSSVVLSTRQAIDALEH"]}}, {"location": "[532484:533003](+)", "type": "PFAM_domain", "qualifiers": {"aSDomain": ["Isochorismatase"], "aSTool": ["clusterhmmer"], "database": ["34.0"], "db_xref": ["PF00857.22"], "description": ["Isochorismatase family"], "detection": ["hmmscan"], "domain_id": ["clusterhmmer_ctg3_511_0038"], "evalue": ["1.40E-35"], "label": ["ctg3_511"], "locus_tag": ["ctg3_511"], "protein_end": ["202"], "protein_start": ["29"], "score": ["123.1"], "tool": ["antismash"], "translation": ["ALLIHDMQRYFLDFYTADASPIAQVIDNIYRLLSVARRLHVPVFYTAQPGDMTPQQRGLLHSLWGSGMNGSQEHKQIVPPLTPLENEWVLTKWRYSAFFNSPLLSTLHELKCDQLIVCGVYAHIGCLCTAQEAYSNDIETFFIADALADFSEEKHRLALELAAETSSVVLSTR"]}}, {"location": "[533059:535009](+)", "type": "CDS", "qualifiers": {"gene_functions": ["biosynthetic-additional (smcogs) SMCOG1018:isochorismate synthase (Score: 257.7; E-value: 4.4e-78)"], "gene_kind": ["biosynthetic-additional"], "locus_tag": ["ctg3_512"], "transl_table": ["11"], "translation": ["MLSKGTAQPDELSAHLVNLDRPFACIYRPQCEPINAVLFLEGDIELNQSLSELALDPPLDGKGKSSFNKLILLPFNQVKEKGYACIDDGEQTIVMHIERQDYYPIDSFIAAINDYDIKPRNLQFDLDDQTYGDIVDTVIDQEISSGEGSNFVISRSLEGDITNFSIRHALTLYKRLLQSECGSYWTWMIFTGSRYFMGSTPEQHIQVDEQNVAMNPISGTFKYPDSGNMTHVLDDFLQDTKERDELFMVVDEELKMMSSICQHDIQVSGPKLKAMSHIAHTEYFIHGNSDRSLKEIIRQSLFAPTVTGSPIESACKVIARRERRGRGYYSGIVAITGTQEGKRYLDSAIMIRTADITAQGHFRLTAGSTIVRSSIAQNEASETRAKLQGLMHSFFSGTSAGTPNRTGLSAELRHRADQILAKRNARASAFWLDNSQLGPCALLSHHAITLIDMEDNFTAMIAYQLRSAGCAVTLIPWYDSLSKLTQLTDRDIVFIGPGPGDPTNVQLDKIRVGRKIIAQRLREQRPLIGTCLGHQLICAELGIPIERLVNNRQGSQHQISIQGKPHTVGFYNSFSALHQRPCWYSPEHDKTVQLERLPSGEIVALSSGNVASIQFHNESFLTQDAFSIYQWLIQNALTATVTLSQQDAV"]}}, {"location": "[533440:534217](+)", "type": "PFAM_domain", "qualifiers": {"aSDomain": ["Chorismate_bind"], "aSTool": ["clusterhmmer"], "database": ["34.0"], "db_xref": ["PF00425.20"], "description": ["chorismate binding enzyme"], "detection": ["hmmscan"], "domain_id": ["clusterhmmer_ctg3_512_0039"], "evalue": ["3.80E-46"], "label": ["ctg3_512"], "locus_tag": ["ctg3_512"], "protein_end": ["386"], "protein_start": ["127"], "score": ["157.8"], "tool": ["antismash"], "translation": ["DQTYGDIVDTVIDQEISSGEGSNFVISRSLEGDITNFSIRHALTLYKRLLQSECGSYWTWMIFTGSRYFMGSTPEQHIQVDEQNVAMNPISGTFKYPDSGNMTHVLDDFLQDTKERDELFMVVDEELKMMSSICQHDIQVSGPKLKAMSHIAHTEYFIHGNSDRSLKEIIRQSLFAPTVTGSPIESACKVIARRERRGRGYYSGIVAITGTQEGKRYLDSAIMIRTADITAQGHFRLTAGSTIVRSSIAQNEASETRAK"]}}, {"location": "[534406:534937](+)", "type": "PFAM_domain", "qualifiers": {"aSDomain": ["GATase"], "aSTool": ["clusterhmmer"], "database": ["34.0"], "db_xref": ["PF00117.30"], "description": ["Glutamine amidotransferase class-I"], "detection": ["hmmscan"], "domain_id": ["clusterhmmer_ctg3_512_0040"], "evalue": ["1.30E-18"], "label": ["ctg3_512"], "locus_tag": ["ctg3_512"], "protein_end": ["626"], "protein_start": ["449"], "score": ["67.5"], "tool": ["antismash"], "translation": ["LIDMEDNFTAMIAYQLRSAGCAVTLIPWYDSLSKLTQLTDRDIVFIGPGPGDPTNVQLDKIRVGRKIIAQRLREQRPLIGTCLGHQLICAELGIPIERLVNNRQGSQHQISIQGKPHTVGFYNSFSALHQRPCWYSPEHDKTVQLERLPSGEIVALSSGNVASIQFHNESFLTQDAF"]}}, {"location": "[535047:536562](+)", "type": "CDS", "qualifiers": {"locus_tag": ["ctg3_513"], "transl_table": ["11"], "translation": ["MGNKSVSLPTGNDFLAGLNDGREIWAYGEKVDNVITHPAFRNSALSIAKLYDALHDEKYQAILTTPCDTGSGGVTHPFFRVPHSVDDLIRDRDAIAQWARLSYGWLGRSPDFKASFLTTLGANPEAYGEYADNARHWYKRSQEELLYWNHAIINPPIDRNLPPDQIEDICIHVEKECDDGVIVSGAKVVATGSALTHYNFIAHYGLPVKKREFALVCTLPMNAPGLKLVCRPSYSLAAEKVGSPFDYPLSSRYDENDMIFILDKVKIPWENIFIYGDTAKAATFLPSSGFLHRSTFHGVTRLAVKIDFICGLFIKGVEATGVADFRGIQTRVGEMLAWRNLFWAISDAMAKSPNPWHNGALLPNLDYGLAYRWFMSLGYPRIKEIIEQDLGSALIYINSHAKDFAAPELEPYLKKYMRGSNGMDAVERVKLMKLIWDSVGTEFASRHELYERNYTGSHENVRIELLLAAQMSGQIQEYKGFAEQCMMDYDLDGWLDRDYHWPVD"]}}, {"location": "[535074:535869](+)", "type": "PFAM_domain", "qualifiers": {"aSDomain": ["HpaB_N"], "aSTool": ["clusterhmmer"], "database": ["34.0"], "db_xref": ["PF11794.10"], "description": ["4-hydroxyphenylacetate 3-hydroxylase N terminal"], "detection": ["hmmscan"], "domain_id": ["clusterhmmer_ctg3_513_0041"], "evalue": ["2.10E-89"], "label": ["ctg3_513"], "locus_tag": ["ctg3_513"], "protein_end": ["274"], "protein_start": ["9"], "score": ["299.9"], "tool": ["antismash"], "translation": ["TGNDFLAGLNDGREIWAYGEKVDNVITHPAFRNSALSIAKLYDALHDEKYQAILTTPCDTGSGGVTHPFFRVPHSVDDLIRDRDAIAQWARLSYGWLGRSPDFKASFLTTLGANPEAYGEYADNARHWYKRSQEELLYWNHAIINPPIDRNLPPDQIEDICIHVEKECDDGVIVSGAKVVATGSALTHYNFIAHYGLPVKKREFALVCTLPMNAPGLKLVCRPSYSLAAEKVGSPFDYPLSSRYDENDMIFILDKVKIPWENIFI"]}}, {"location": "[535890:536493](+)", "type": "PFAM_domain", "qualifiers": {"aSDomain": ["HpaB"], "aSTool": ["clusterhmmer"], "database": ["34.0"], "db_xref": ["PF03241.15"], "description": ["4-hydroxyphenylacetate 3-hydroxylase C terminal"], "detection": ["hmmscan"], "domain_id": ["clusterhmmer_ctg3_513_0042"], "evalue": ["3.10E-66"], "label": ["ctg3_513"], "locus_tag": ["ctg3_513"], "protein_end": ["482"], "protein_start": ["281"], "score": ["222.4"], "tool": ["antismash"], "translation": ["ATFLPSSGFLHRSTFHGVTRLAVKIDFICGLFIKGVEATGVADFRGIQTRVGEMLAWRNLFWAISDAMAKSPNPWHNGALLPNLDYGLAYRWFMSLGYPRIKEIIEQDLGSALIYINSHAKDFAAPELEPYLKKYMRGSNGMDAVERVKLMKLIWDSVGTEFASRHELYERNYTGSHENVRIELLLAAQMSGQIQEYKGFA"]}}, {"location": "[536649:538911](-)", "type": "CDS", "qualifiers": {"gene_functions": ["transport (smcogs) SMCOG1000:ABC transporter ATP-binding protein (Score: 58.7; E-value: 1.2e-17)"], "gene_kind": ["transport"], "locus_tag": ["ctg3_514"], "transl_table": ["11"], "translation": ["MNTHDAIKIIGARQNNLQDIDLEVPKNKITVFTGVSGSGKSSLVFGTIAAESQRQLNDTFPPFIRHRLPHYGNPEVDDIENLSVAIIIDQKRIGGNARSTVGTASDIYTLLRLLFSRVGEPFVGYSNVFSFNHPAGMCATCDGLGIASTIDIDQLIDSNLSLNEGAICYPSFAPGSWRWKRYVYSGLFDADKKIMDYSKAERELLLYADNLIPEAPLAGWPKSAKFEGVITRFTRSYLKQETKDTKAEEFQRVVSLQVCPSCHGMRLNEKILSCRIRGKNIGECATLPVTELKLFVEKLDYPEVRPLLEALLERLDAMCAVGLGYLDLNRTTPSLSGGESQRLKMVRHLGSSLTGIVYIIDEPSTGLHPADIVKLNILIGKLRDKGNTILMVEHDPDMIAIAEHVIDLGPGAGKQGGKIVFEGDLSALKQSQTLTGGYFSSRAEINKRPRCAKGYISVRNATLHNLHNLSVDVPLSVMVAVTGVAGSGKSSFVMGALAPQCPDSIVIDQKPIHTSIRSHIASWCGAFDTIRSLFAEKNHVSASWFSANTKGACPECNGLGVIQTDLAFMDTVTLPCEACQGQRYNPQALKYHYQGKNIAEVLSLSINDAGDFFLNEPQLRPIFRSLVDVGLGYLRLGESLNHLSGGECQRLKLASQLNHDSDMYIFDEPTTGLHPSDVASLLKLFNRLVERGNTVIIIEHNMELIAQADWIIDIGPYAGQEGGKLLFSGTPESMLTCRHSLTAEWLRIHCQVE"]}}, {"location": "[536901:537516](-)", "type": "PFAM_domain", "qualifiers": {"aSDomain": ["ABC_tran"], "aSTool": ["clusterhmmer"], "database": ["34.0"], "db_xref": ["PF00005.29"], "description": ["ABC transporter"], "detection": ["hmmscan"], "domain_id": ["clusterhmmer_ctg3_514_0044"], "evalue": ["2.50E-10"], "label": ["ctg3_514"], "locus_tag": ["ctg3_514"], "protein_end": ["670"], "protein_start": ["465"], "score": ["41.1"], "tool": ["antismash"], "translation": ["LHNLSVDVPLSVMVAVTGVAGSGKSSFVMGALAPQCPDSIVIDQKPIHTSIRSHIASWCGAFDTIRSLFAEKNHVSASWFSANTKGACPECNGLGVIQTDLAFMDTVTLPCEACQGQRYNPQALKYHYQGKNIAEVLSLSINDAGDFFLNEPQLRPIFRSLVDVGLGYLRLGESLNHLSGGECQRLKLASQLNHDSDMYIFDEPT"]}}, {"location": "[538167:538461](-)", "type": "PFAM_domain", "qualifiers": {"aSDomain": ["UvrA_DNA-bind"], "aSTool": ["clusterhmmer"], "database": ["34.0"], "db_xref": ["PF17755.3"], "description": ["UvrA DNA-binding domain"], "detection": ["hmmscan"], "domain_id": ["clusterhmmer_ctg3_514_0043"], "evalue": ["1.10E-05"], "label": ["ctg3_514"], "locus_tag": ["ctg3_514"], "protein_end": ["248"], "protein_start": ["150"], "score": ["25.9"], "tool": ["antismash"], "translation": ["DIDQLIDSNLSLNEGAICYPSFAPGSWRWKRYVYSGLFDADKKIMDYSKAERELLLYADNLIPEAPLAGWPKSAKFEGVITRFTRSYLKQETKDTKAE"]}}, {"location": "[538915:540148](-)", "type": "CDS", "qualifiers": {"gene_functions": ["transport (smcogs) SMCOG1005:Drug resistance transporter, EmrB/QacA (Score: 107.1; E-value: 1.2e-32)"], "gene_kind": ["transport"], "locus_tag": ["ctg3_515"], "transl_table": ["11"], "translation": ["MRPKEVQAPAASTMYRDESRGLLSSKVVIVLGLLSAVAALSTDMYLPLFPAIASDLHTTPDKVQLSITAFMVGLGIGQLFIGPLSDHYGRRRLLLGGMTLLTIASLAGAISANIQLLIVTRFFQGLGGAAGIVLSRAIISDLCPGTKAARYFNLVLAIQGIAPVIAPLLGGVAAWFIWPVVFVFMAAISLVSTLLSSHFISETLPRHQRLPFNFNEFISQFIELLSHKKYIGYTLIFSIQFGALFAYISASPFIYQSAFNLSSGEFAVIFSINAGAMMFGSIVSARYVTKFGEDNLIKVGVISTLVISILLCIVDYISHFQFEIVAVLLLIMMFTMALTFGNAASMAMAASSHLKGTGSAILGVFQFGIAAITPSLLGFGDSLSLLPMSLIIAGCCLIAIMALLLTGEKG"]}}, {"location": "[538936:540073](-)", "type": "aSDomain", "qualifiers": {"aSDomain": ["TIGR00710"], "aSTool": ["tigrfam"], "description": ["efflux_Bcr_CflA: drug resistance transporter, Bcr/CflA subfamily"], "detection": ["hmmscan"], "domain_id": ["TIGRFam_ctg3_515_0005"], "evalue": ["6.40E-83"], "identifier": ["TIGR00710"], "label": ["ctg3_515"], "locus_tag": ["ctg3_515"], "protein_end": ["404"], "protein_start": ["25"], "score": ["277.3"], "tool": ["antismash"], "translation": ["KVVIVLGLLSAVAALSTDMYLPLFPAIASDLHTTPDKVQLSITAFMVGLGIGQLFIGPLSDHYGRRRLLLGGMTLLTIASLAGAISANIQLLIVTRFFQGLGGAAGIVLSRAIISDLCPGTKAARYFNLVLAIQGIAPVIAPLLGGVAAWFIWPVVFVFMAAISLVSTLLSSHFISETLPRHQRLPFNFNEFISQFIELLSHKKYIGYTLIFSIQFGALFAYISASPFIYQSAFNLSSGEFAVIFSINAGAMMFGSIVSARYVTKFGEDNLIKVGVISTLVISILLCIVDYISHFQFEIVAVLLLIMMFTMALTFGNAASMAMAASSHLKGTGSAILGVFQFGIAAITPSLLGFGDSLSLLPMSLIIAGCCLIAIMALL"]}}, {"location": "[539038:540052](-)", "type": "PFAM_domain", "qualifiers": {"aSDomain": ["MFS_1"], "aSTool": ["clusterhmmer"], "database": ["34.0"], "db_xref": ["PF07690.18"], "description": ["Major Facilitator Superfamily"], "detection": ["hmmscan"], "domain_id": ["clusterhmmer_ctg3_515_0045"], "evalue": ["7.60E-47"], "label": ["ctg3_515"], "locus_tag": ["ctg3_515"], "protein_end": ["370"], "protein_start": ["32"], "score": ["160.0"], "tool": ["antismash"], "translation": ["LLSAVAALSTDMYLPLFPAIASDLHTTPDKVQLSITAFMVGLGIGQLFIGPLSDHYGRRRLLLGGMTLLTIASLAGAISANIQLLIVTRFFQGLGGAAGIVLSRAIISDLCPGTKAARYFNLVLAIQGIAPVIAPLLGGVAAWFIWPVVFVFMAAISLVSTLLSSHFISETLPRHQRLPFNFNEFISQFIELLSHKKYIGYTLIFSIQFGALFAYISASPFIYQSAFNLSSGEFAVIFSINAGAMMFGSIVSARYVTKFGEDNLIKVGVISTLVISILLCIVDYISHFQFEIVAVLLLIMMFTMALTFGNAASMAMAASSHLKGTGSAILGVFQFGIA"]}}, {"location": "[541020:541239](-)", "type": "CDS", "qualifiers": {"locus_tag": ["ctg3_516"], "transl_table": ["11"], "translation": ["MLIYNVFGRHIGVQRQGERWRIFRVDLNERKFSPLAGIIIPDDLAEAEIPGWLGDIFHEAASPRHPDVHLVE"]}}, {"location": "[541232:541808](-)", "type": "CDS", "qualifiers": {"gene_functions": ["biosynthetic-additional (smcogs) SMCOG1111:GCN5-related N-acetyltransferase (Score: 87.3; E-value: 1.9e-26)"], "gene_kind": ["biosynthetic-additional"], "locus_tag": ["ctg3_517"], "transl_table": ["11"], "translation": ["MAAELMTERLLLIPLTADDAPQIQVLFPQWEIVRYLAAGFPWPFPEDGASRFVNNVALPAAANGTGWFWTLRLKTAPERVIGLITLSDEVDNNRGFWLDPRWHRQGLMTEACRRVTDFWFNTLNREVLRAPKACDNNGSKKISHRSGMRLVGVEKKQFISGLLDAELWEITKAEWNALAAQAPASYRETGC"]}}, {"location": "[541361:541784](-)", "type": "PFAM_domain", "qualifiers": {"aSDomain": ["Acetyltransf_3"], "aSTool": ["clusterhmmer"], "database": ["34.0"], "db_xref": ["PF13302.9"], "description": ["Acetyltransferase (GNAT) domain"], "detection": ["hmmscan"], "domain_id": ["clusterhmmer_ctg3_517_0046"], "evalue": ["3.10E-23"], "label": ["ctg3_517"], "locus_tag": ["ctg3_517"], "protein_end": ["149"], "protein_start": ["8"], "score": ["83.1"], "tool": ["antismash"], "translation": ["RLLLIPLTADDAPQIQVLFPQWEIVRYLAAGFPWPFPEDGASRFVNNVALPAAANGTGWFWTLRLKTAPERVIGLITLSDEVDNNRGFWLDPRWHRQGLMTEACRRVTDFWFNTLNREVLRAPKACDNNGSKKISHRSGMR"]}}, {"location": "[541807:542254](-)", "type": "CDS", "qualifiers": {"locus_tag": ["ctg3_518"], "transl_table": ["11"], "translation": ["MEYDLDGMDVLFVAGFGPITQSTPASREFYVAALGLPLKPMPGNEAYLLTEHDAIGGVKHFALWPLAQAARSCFDADLWPDYLPVPQAWVEFEVRDINTATDALKARGYRLLVDNRIEPWGQTVTRLLSPEGLLAGITVTPWLREGQA"]}}, {"location": "[542407:542638](+)", "type": "CDS", "qualifiers": {"locus_tag": ["ctg3_519"], "transl_table": ["11"], "translation": ["VPGCYLSIGLPLAVAALGTYSAFLDLALGLTGPVAGWVAGYYDLETIYLLAAAVVALVFILILRIYLQQRAALPRT"]}}, {"location": "[542830:543121](+)", "type": "CDS", "qualifiers": {"locus_tag": ["ctg3_520"], "transl_table": ["11"], "translation": ["MHQSFNQRVHFYYCILVALKIHAKSKKSGGIRGKNNFLLKWLRKAQDNNIFHPDITSEIEWLRGKIIQAGYDTDLEPMLDFVYATAKRAEDLKNAD"]}}, {"location": "[543156:546270](-)", "type": "CDS", "qualifiers": {"gene_functions": ["transport (smcogs) SMCOG1049:AcrB/AcrD/AcrF family protein (Score: 1032.4; E-value: 0.0)"], "gene_kind": ["transport"], "locus_tag": ["ctg3_521"], "transl_table": ["11"], "translation": ["MIAAVIRWSLRNRLLVLLATLIMAAWGVWSVQQAPLDALPDLSDTQVIIRVSYPGKAPQIVEDQVTYPLTTTMLSVPGAKTVRGFSMFGDAYVYVLFDDGTDPYWARSRVLEYLSQVQSSLPAEAKASLGPDATGVGWVFEYVLTDKSGQHSLGDLRAIQDWILNYELKTVPDVSEVASVGGMVKEYQVILNPDRLRALNVTHEQVISAIQSANQEGGGSVLELGEAEYMVRTTGYLKSIDDFNQVVIAARSGVPVLLSDVASVRRGPAIRRGVAELNGQGEVAGGIIIMRSGKNALSTINAVKAKLAEVQKSLPAGVEIVPVYDRSQLIKNSVETLTHKLIEEFIVVAVVCSLFLFHFRSALVAMITLPLGILGAFIVMHYQGVSANMMSLGGIAIAIGAMVDAAIVMIENMHKVLEQWRHEHPERQPSSADYWQIAQHAASEVGPALFCSLLIITLSFIPVFTLEAQEGKMFSPLAFTKTYSMAVAAGLGITLVPVLMGYFIRGKIPDETANPLNRWLIRAYEPLLDKVLQWPKATLAAAGLLLVATLWPLAQLGSEFLPQIDEGDLLYMPSTLPGISSREAGRLLQQTDRLIKTIPEVQSVFGKAGRADSATDPAPLTMLETTIQFKPKSEWRPGMTMDKLIEELDNTVKVPGIANVWVPPIRNRLDMLATGIKSPVGIKVNGNNLAEIEKTAEEIERIVRSVPGVTSALAERLDGGRYIDIAIDRVKAARYGVSVKELQSIVASVVGGDNIGETIEGRERYPIGVRYPREMRDSLQKLRDLPVVTSGGAQVALSELADITITDGPPMLKSENARLSDWIYVDIRGRDLKSAVDEMQSEVGKRVRLPEGISLTWSGQYEYLERATAKLKIVLPFTLMIIFILLYVTFSRVKDALLIMGTLPFSLIGGVWLLWLLGYNLSVAAAVGFIALAGVAAEFGVIMVLYLNQAIAKRRPELNDRALNEAIHEGAVLRVRPKVMTVATIMAGLLPIMWGGGTGSEVMQRIAAPMIGGMITAPLLSMLVIPAVYLLTHRNKR"]}}, {"location": "[543162:546270](-)", "type": "aSDomain", "qualifiers": {"aSDomain": ["TIGR00914"], "aSTool": ["tigrfam"], "description": ["2A0601: heavy metal efflux pump, CzcA family"], "detection": ["hmmscan"], "domain_id": ["TIGRFam_ctg3_521_0006"], "evalue": ["0.00E+00"], "identifier": ["TIGR00914"], "label": ["ctg3_521"], "locus_tag": ["ctg3_521"], "protein_end": ["1036"], "protein_start": ["0"], "score": ["1344.9"], "tool": ["antismash"], "translation": ["MIAAVIRWSLRNRLLVLLATLIMAAWGVWSVQQAPLDALPDLSDTQVIIRVSYPGKAPQIVEDQVTYPLTTTMLSVPGAKTVRGFSMFGDAYVYVLFDDGTDPYWARSRVLEYLSQVQSSLPAEAKASLGPDATGVGWVFEYVLTDKSGQHSLGDLRAIQDWILNYELKTVPDVSEVASVGGMVKEYQVILNPDRLRALNVTHEQVISAIQSANQEGGGSVLELGEAEYMVRTTGYLKSIDDFNQVVIAARSGVPVLLSDVASVRRGPAIRRGVAELNGQGEVAGGIIIMRSGKNALSTINAVKAKLAEVQKSLPAGVEIVPVYDRSQLIKNSVETLTHKLIEEFIVVAVVCSLFLFHFRSALVAMITLPLGILGAFIVMHYQGVSANMMSLGGIAIAIGAMVDAAIVMIENMHKVLEQWRHEHPERQPSSADYWQIAQHAASEVGPALFCSLLIITLSFIPVFTLEAQEGKMFSPLAFTKTYSMAVAAGLGITLVPVLMGYFIRGKIPDETANPLNRWLIRAYEPLLDKVLQWPKATLAAAGLLLVATLWPLAQLGSEFLPQIDEGDLLYMPSTLPGISSREAGRLLQQTDRLIKTIPEVQSVFGKAGRADSATDPAPLTMLETTIQFKPKSEWRPGMTMDKLIEELDNTVKVPGIANVWVPPIRNRLDMLATGIKSPVGIKVNGNNLAEIEKTAEEIERIVRSVPGVTSALAERLDGGRYIDIAIDRVKAARYGVSVKELQSIVASVVGGDNIGETIEGRERYPIGVRYPREMRDSLQKLRDLPVVTSGGAQVALSELADITITDGPPMLKSENARLSDWIYVDIRGRDLKSAVDEMQSEVGKRVRLPEGISLTWSGQYEYLERATAKLKIVLPFTLMIIFILLYVTFSRVKDALLIMGTLPFSLIGGVWLLWLLGYNLSVAAAVGFIALAGVAAEFGVIMVLYLNQAIAKRRPELNDRALNEAIHEGAVLRVRPKVMTVATIMAGLLPIMWGGGTGSEVMQRIAAPMIGGMITAPLLSMLVIPAVYLLTHRNK"]}}, {"location": "[543174:546255](-)", "type": "PFAM_domain", "qualifiers": {"aSDomain": ["ACR_tran"], "aSTool": ["clusterhmmer"], "database": ["34.0"], "db_xref": ["PF00873.21"], "description": ["AcrB/AcrD/AcrF family"], "detection": ["hmmscan"], "domain_id": ["clusterhmmer_ctg3_521_0047"], "evalue": ["1.40E-241"], "label": ["ctg3_521"], "locus_tag": ["ctg3_521"], "protein_end": ["1032"], "protein_start": ["5"], "score": ["804.4"], "tool": ["antismash"], "translation": ["IRWSLRNRLLVLLATLIMAAWGVWSVQQAPLDALPDLSDTQVIIRVSYPGKAPQIVEDQVTYPLTTTMLSVPGAKTVRGFSMFGDAYVYVLFDDGTDPYWARSRVLEYLSQVQSSLPAEAKASLGPDATGVGWVFEYVLTDKSGQHSLGDLRAIQDWILNYELKTVPDVSEVASVGGMVKEYQVILNPDRLRALNVTHEQVISAIQSANQEGGGSVLELGEAEYMVRTTGYLKSIDDFNQVVIAARSGVPVLLSDVASVRRGPAIRRGVAELNGQGEVAGGIIIMRSGKNALSTINAVKAKLAEVQKSLPAGVEIVPVYDRSQLIKNSVETLTHKLIEEFIVVAVVCSLFLFHFRSALVAMITLPLGILGAFIVMHYQGVSANMMSLGGIAIAIGAMVDAAIVMIENMHKVLEQWRHEHPERQPSSADYWQIAQHAASEVGPALFCSLLIITLSFIPVFTLEAQEGKMFSPLAFTKTYSMAVAAGLGITLVPVLMGYFIRGKIPDETANPLNRWLIRAYEPLLDKVLQWPKATLAAAGLLLVATLWPLAQLGSEFLPQIDEGDLLYMPSTLPGISSREAGRLLQQTDRLIKTIPEVQSVFGKAGRADSATDPAPLTMLETTIQFKPKSEWRPGMTMDKLIEELDNTVKVPGIANVWVPPIRNRLDMLATGIKSPVGIKVNGNNLAEIEKTAEEIERIVRSVPGVTSALAERLDGGRYIDIAIDRVKAARYGVSVKELQSIVASVVGGDNIGETIEGRERYPIGVRYPREMRDSLQKLRDLPVVTSGGAQVALSELADITITDGPPMLKSENARLSDWIYVDIRGRDLKSAVDEMQSEVGKRVRLPEGISLTWSGQYEYLERATAKLKIVLPFTLMIIFILLYVTFSRVKDALLIMGTLPFSLIGGVWLLWLLGYNLSVAAAVGFIALAGVAAEFGVIMVLYLNQAIAKRRPELNDRALNEAIHEGAVLRVRPKVMTVATIMAGLLPIMWGGGTGSEVMQRIAAPMIGGMITAPLLSMLVIPAVYLLT"]}}, {"location": "[546266:547736](-)", "type": "CDS", "qualifiers": {"gene_functions": ["transport (smcogs) SMCOG1029:RND family efflux transporter MFP subunit (Score: 122.1; E-value: 4.2e-37)"], "gene_kind": ["transport"], "locus_tag": ["ctg3_522"], "transl_table": ["11"], "translation": ["MKLKSALTLVALAVALAAAGGYWLGSRSAPMPAAGGGQAETGRKVLYWYDPMAPATRFDKPGKSPFMDMDLVPRYADEGAGEDAGGVQISARQQQNLGVRTANVSRQTLAMKLNAFATVAIDERGVETVPALASGLIEKLYVNASQQFVKKNEALAELWIPQWAAAQQEYLAVRRLGDSGLTAAARDRLRLQFMPEAVIRSVERSGQPQTRMTVRAPHDGYVSKLDVRTGAQVTTAQPLFELASLDPVWIVIDYPQSQASLLREGSKVTATTGSWPGMAFQGTVSELLPDLEATTRTLKARVVLNNPQHRLKPGMYLNVELAEAQQESAVLAIPEEALIATGTSNRVLIADGEGHFRPVEVTAGRTQNGLVEIKSGLEAGQKVVTSGQFLIDSEASLRSALPQMAGQEEEAKSYSAQGVIKAVNDEAVTIAHQPVPALKWPAMIMDFAITPQLREQMRPGESVMFHFVLTDEGARVTSMMPLNGAKEQP"]}}, {"location": "[546296:546485](-)", "type": "PFAM_domain", "qualifiers": {"aSDomain": ["CusF_Ec"], "aSTool": ["clusterhmmer"], "database": ["34.0"], "db_xref": ["PF11604.10"], "description": ["Copper binding periplasmic protein CusF"], "detection": ["hmmscan"], "domain_id": ["clusterhmmer_ctg3_522_0050"], "evalue": ["2.40E-17"], "label": ["ctg3_522"], "locus_tag": ["ctg3_522"], "protein_end": ["480"], "protein_start": ["417"], "score": ["62.8"], "tool": ["antismash"], "translation": ["GVIKAVNDEAVTIAHQPVPALKWPAMIMDFAITPQLREQMRPGESVMFHFVLTDEGARVTSMM"]}}, {"location": "[546560:547109](-)", "type": "aSDomain", "qualifiers": {"aSDomain": ["TIGR01730"], "aSTool": ["tigrfam"], "description": ["RND_mfp: efflux transporter, RND family, MFP subunit"], "detection": ["hmmscan"], "domain_id": ["TIGRFam_ctg3_522_0007"], "evalue": ["1.10E-42"], "identifier": ["TIGR01730"], "label": ["ctg3_522"], "locus_tag": ["ctg3_522"], "protein_end": ["392"], "protein_start": ["209"], "score": ["144.1"], "tool": ["antismash"], "translation": ["TRMTVRAPHDGYVSKLDVRTGAQVTTAQPLFELASLDPVWIVIDYPQSQASLLREGSKVTATTGSWPGMAFQGTVSELLPDLEATTRTLKARVVLNNPQHRLKPGMYLNVELAEAQQESAVLAIPEEALIATGTSNRVLIADGEGHFRPVEVTAGRTQNGLVEIKSGLEAGQKVVTSGQFLID"]}}, {"location": "[546788:547412](-)", "type": "PFAM_domain", "qualifiers": {"aSDomain": ["HlyD_D23"], "aSTool": ["clusterhmmer"], "database": ["34.0"], "db_xref": ["PF16576.7"], "description": ["Barrel-sandwich domain of CusB or HlyD membrane-fusion"], "detection": ["hmmscan"], "domain_id": ["clusterhmmer_ctg3_522_0049"], "evalue": ["4.40E-62"], "label": ["ctg3_522"], "locus_tag": ["ctg3_522"], "protein_end": ["316"], "protein_start": ["108"], "score": ["209.2"], "tool": ["antismash"], "translation": ["LAMKLNAFATVAIDERGVETVPALASGLIEKLYVNASQQFVKKNEALAELWIPQWAAAQQEYLAVRRLGDSGLTAAARDRLRLQFMPEAVIRSVERSGQPQTRMTVRAPHDGYVSKLDVRTGAQVTTAQPLFELASLDPVWIVIDYPQSQASLLREGSKVTATTGSWPGMAFQGTVSELLPDLEATTRTLKARVVLNNPQHRLKPGMY"]}}, {"location": "[547514:547598](-)", "type": "PFAM_domain", "qualifiers": {"aSDomain": ["HMBD"], "aSTool": ["clusterhmmer"], "database": ["34.0"], "db_xref": ["PF19335.1"], "description": ["Heavy metal binding domain"], "detection": ["hmmscan"], "domain_id": ["clusterhmmer_ctg3_522_0048"], "evalue": ["1.60E-09"], "label": ["ctg3_522"], "locus_tag": ["ctg3_522"], "protein_end": ["74"], "protein_start": ["46"], "score": ["37.6"], "tool": ["antismash"], "translation": ["YWYDPMAPATRFDKPGKSPFMDMDLVPR"]}}, {"location": "[547735:548983](-)", "type": "CDS", "qualifiers": {"locus_tag": ["ctg3_523"], "transl_table": ["11"], "translation": ["MHIFNKAACGLPLLLSLMSTNGWATTLAEALSAAENYSAELSANDHQVNALKNMADSAMQLPDPKLKFGIENVPLGGNNAGRLTREGMTMQRVGVMQDYVSSTKRERKADSITAEARQTAANADVIRARLQRETAQAWLALALAQKSLRSVQTLISETSRQIDVQKAGVSSASASPSSVLDVQLALNAMKNEQDNARRDVQIAQARLLQLTGKEIRDISGPLPRIERLPADEADLMAGIKLHPEVIQAAREADLAKAKSGQSEVAAIPDVGVEVYYARRGDDYDDMVGVMFTVDMPIFQGKRQDKDHAADVSRTYEANDRLTLLMREHQAQQYQLISQYNAAKAIYDRQQSEVLPLLRKKVSLVNAQYRGGSSALPELLAARRDLLSGEIASNNAEKALADAWAAIRYLIPQDVK"]}}, {"location": "[548996:549365](-)", "type": "CDS", "qualifiers": {"locus_tag": ["ctg3_524"], "transl_table": ["11"], "translation": ["MRSTSIFLLITSVLTFSFSAFTASAEDAAMHHHTMSSMADMPEMKKADDSATLYSASGVIKAWRDGAVVIAHSPVTELNWPAMTMSFALADNHDKKLAVGEQVDFTFRQTDSGYAIVSITAR"]}}, {"location": "[549437:549857](-)", "type": "CDS", "qualifiers": {"locus_tag": ["ctg3_525"], "transl_table": ["11"], "translation": ["MIQSLQALFKQATRRRLRIRAGLVIACWLLLNLQLAVAAHHGGQQQPAAPQVQIHHIVDGMMNMPGMENVGQKVICEKHCDPDTAQPNSLTSLQLNALPSETALLVVSPQQETCAERMDWRTPPVTGPPVEIRFCRFRE"]}}, {"location": "[550097:550898](-)", "type": "CDS", "qualifiers": {"locus_tag": ["ctg3_526"], "transl_table": ["11"], "translation": ["MALIIKVLLENRLGKGQDSLLQAKPGLSLLVEDETSRVLFDTGPDGTFLHNAQRMGVSLSDLTATVLSHGHYDHCGGVPWLPDNSRIICHPQIGLTRYSALSLAGRNWKVKKLSLDIDYSRHRMEYSREPVAIGERLLWSGEITVAHPRAYGLLTGQSQGEDYIVDEGVLIYRSTRGLVIICGCGHRGLINTVRHCQKITGIQQVYAIIGGLHLRSAPPWAIRQLRQFLRQQKVEEVMACHCTGSWGRWWLAESSAPATGDTLVLE"]}}, {"location": "[551083:551836](+)", "type": "CDS", "qualifiers": {"locus_tag": ["ctg3_527"], "transl_table": ["11"], "translation": ["MADWNPSLYLQFGAERTRPAAELLARIAHHPATLAVDLGCGPGNSTALLRDAWPDATIIGVDNSPAMLEEASRRLPDCRFVEADIATFRPERPADVIYANASLQWLTDHQRLFPYLVSNLAKNGVLAVQMPVNWQEPSHVLMRQVAEELGHPASGRQPLPDVSEYYDMLTTSGCEVDIWRTTYHHPLASHQAIIEWLQSTGLRPFLQPLDEQQRQAFLGRYLERLRQHYPLQCNGKVLLRFPRLFIVARR"]}}, {"location": "[551901:552000](-)", "type": "CDS", "qualifiers": {"locus_tag": ["ctg3_528"], "transl_table": ["11"], "translation": ["MEKRIETVVNLIMFLSLLATAWDLSLVHHLSW"]}}, {"location": "[552068:552509](-)", "type": "CDS", "qualifiers": {"locus_tag": ["ctg3_529"], "transl_table": ["11"], "translation": ["MVIEIREVSQQDKAQWLQLWEGYTRFYGSPQPSDVTEYTWQRMLDSASPMLGRVALADGNVAGFAICVLHEGTWVKTPVCYLEDLFVAPPMRGKGIARALMQALQAEGKEKGWSRLYWHTRTDNPARRLYDEFTPADDYVRYRVTL"]}}, {"location": "[552838:554290](-)", "type": "CDS", "qualifiers": {"locus_tag": ["ctg3_530"], "transl_table": ["11"], "translation": ["VKTLNRRDFPGAHYPERIIQFGEGNFLRAFIDWQIDLLNEHTDLNAGVVIVRPIESSFPPSLSTQDGLYTTIIRGLNEKGEAVSDARLIRSVNREISAYADYDELLQLAHNPDMRFVFSNTTEAGISYHAGDRFEDAPAVSYPAKLTRLLFERYSHFSGAADKGWVIVPCELIDYNGEALRELVLRYAQEWALPEAFVAWLDEANAFCSTLVDRIVTGYPRDEAAQIEEQLGYKDGFLDTAEHFYLFVIQGPKSLAAELRLDKLPLNVLIVDDIKPYKERKVAILNGAHTALVPVAFQAGLDTVGEAMNDAEICSFVEKAIYQEIIPVLDLPRDELASFASAVTGRFRNPYIKHQLLSIALNGMTKYRTRILPQLLAGQKKEGTLPTRLTFALAALIAFYRGERNGENYPVQDDAEWMESYKALWAQHRDAQITTGELVKAVLSVESHWEQDLTKVPGLVDRVTQDLDAILRDGMRAAVKPLC"]}}, {"location": "[554401:554932](-)", "type": "CDS", "qualifiers": {"locus_tag": ["ctg3_531"], "transl_table": ["11"], "translation": ["MTTSFSLRTLSRDDILEHLPELTDILVSCVNGGASVSFMLPFSPETATAFWLRMAQSVAAGERIVLAAADAQQRLVGTVQLITDQPENQPHRADVAKLLVHQNARRQGLANALMARLEAIAREQGKSVLVLDTATGSGAENFYVQCGWEKAGEIPRYALMPDGELTATSLFYKFLS"]}}, {"location": "[555021:556434](-)", "type": "CDS", "qualifiers": {"locus_tag": ["ctg3_532"], "transl_table": ["11"], "translation": ["MSPLSIRSFTLFREEQPVRDALVLFTLTLLLHFFGAMLRLVQELSFFWPLNAVMAGIFARYIWLNRSYFYAVCFAAMLVYDGLTSRWGMGFASFLINFSNIVFIVTLAQLILWDKRRADSMPGPINALSLFCYCLLAALLCAAVGALGSVDVERATFIPQLADWFSEQFSTAVLILPFILTLTLPSAFGRFRLRQLLPAIALVLSIVLGVAVGGAGSITFPLPALIWCAIRYPLPLTCLLTFITGISEILLVANSLIHLSPDTRMQPWQLFSTRLGIAAMLISPIIVASSVEAINNLVKQLALRADFDFQTRVYSRSGLSEALKRQPIAENELLTVMVLDIDGFKQVNDRWGHECGDCMLAQFAQQVRQLVGEEGMVARIGGEEFAVAALTSSARDGVLLAEKIRQGIESQTFTWGQNRIQLTISMGLESRAPGSARITDLFNQLLMVADDSMIRAKKAGRNRIFTQEMV"]}}, {"location": "[556541:556916](-)", "type": "CDS", "qualifiers": {"locus_tag": ["ctg3_533"], "transl_table": ["11"], "translation": ["MVPIENLFARLQRSTFRSRFRLGVKERQYCYDKGAEVIDQHAADFIASRLAPAQIPNDGKQTPMRGHPVFIAQHATATCCRGCLEKWHAIPRGRGLSDEEQRYVVQVIHHWLVIQMNSPDRSRP"]}}, {"location": "[556915:557842](-)", "type": "CDS", "qualifiers": {"locus_tag": ["ctg3_534"], "transl_table": ["11"], "translation": ["VATVMNNAMLDAILAEVRPLIGRGKVADYIPALASVSGDKLGVAICTVDGQHYSAGDAHERFSIQSISKVLSLVVAMNHYQEEEIWQRVGKDPSGQPFNSLLQLEIEQGKPRNPFINAGALVVCDMLQSRLSAPRQRMLEIVRRLSGVGDIAYDPVVARSEFDHSARNAAIAWLMKSFGNFHNDVATVLQNYFHYCSLEMSCVELARTFLFLADRGIAPHLETPVIAPIQSRQVNALMMTSGMYQNAGEFAWRVGLPAKSGVGGGIVAIVPQEMAIAVWSPELDDAGNSLAGIALLEKLTQKLGRSVF"]}}, {"location": "[558046:559432](-)", "type": "CDS", "qualifiers": {"locus_tag": ["ctg3_535"], "transl_table": ["11"], "translation": ["MNLSATHAISVSPTTGETLSSVPWASEQQVDAAIALAEQGYRQWRNVSVAERAATLRNVGSAMRARGEALAQMISREMGKPIAQARGEVAKSANLCDWYAEHGPAMLNTEATQVEDNKAVIEYRPMGAILAVMPWNFPVWQVLRGAVPILLAGNSYLLKHAPNVLGSAAMIGEIFAAAGVPDGVFGWVNATNDGVSQMINDPRIAAVTVTGSVRAGKAIGAQAGAALKKCVLELGGSDPFIVLNDADLDEAVKAAVIGRYQNTGQVCAAAKRFIVEAGIAEAFTQKFVAAAAALKMGDPRDEQNYIGPMARFDLRDELHEQVSATLKEGATLLLGAEKIEGAGNYYAPTVLGNVTAEMTGFREELFGPVATITEARDADHALALANDSEFGLSATVYTTSEAQAQRFADELECGGVFINGYCASDARVAFGGVKKSGFGRELSHFGLHEFCNVQTVWRDRR"]}}, {"location": "[559537:560416](+)", "type": "CDS", "qualifiers": {"locus_tag": ["ctg3_536"], "transl_table": ["11"], "translation": ["MDLTQLEMFNAVASTGSITQAAQKVHRVPSNLTTRIRQLEADLGVELFIRENQRLRLSPAGHSFLRYSQQILALVDEARMVVAGDEPQGLFSLGSLESTAAVRISPTLAHFNQRYPKIHLALSTGPSGTMIDGVLEGNLSAAFVDGPLVHPGLEGLPVFPEEMMIVAPFGHPPIARASEVNGASVYAFRANCSYRRHFESWFHADRATPGRIHEMESYHGMLACVIAGAGLALMPRSMLESMPGHQQVSAWPLAEEWRWLTTWLVWRRGAKTRQLEAFIALLNEDRQAAASP"]}}, {"location": "[560369:560852](-)", "type": "CDS", "qualifiers": {"locus_tag": ["ctg3_537"], "transl_table": ["11"], "translation": ["MYTIAATSLNHPDLTALIAELDAYQQTLYPAESNHLIDLSALPAASVIALIIRDAQHRAVGCGAIVLGEEGVGEMKRVFIHPAHRGQQLGEKLLAALEKEAINRECHTVRLETGIHQHAAVALYTRNGYQTRSAFAPYQPDPLSIFMEKLLLVDLRSAAL"]}}, {"location": "[560997:561942](+)", "type": "CDS", "qualifiers": {"locus_tag": ["ctg3_538"], "transl_table": ["11"], "translation": ["MNTKARKVMIIGAGNVGASAAYALLNQNICEELILVDLNKPRAEAHAQDLSDAAAYMPGMMTISTREASDCADVDIAVITVSGGALKPGQTRLDELTNTAKIVKSIVPQMMRGGFNGIFLVATNPCDIITWQVWQLSGLPRGQVLGTGVWLDTTRLRRVLAQALDIGAQSIDAFILGEHGDTQFPVWSHSAVYGSAIADVYQKHTGQALDRELIAEKVRKLGFEIYAGKGCTEYGVAGTIAEICRNIFTGSHRALAVSCILDGEYGVTGAAAGVPAVLTQSGVQQIIELQLADDEAEKFRHSIEVIKANIARLP"]}}, {"location": "[562061:562850](-)", "type": "CDS", "qualifiers": {"locus_tag": ["ctg3_539"], "transl_table": ["11"], "translation": ["VTEIPFYLVAAFSDQPFAGNPAAVCLLKKWLPDELLLKMAQQHNQSETAFVVPESDGFALRWFTTRNEVNLCGHATLASAHVIFHHLDYPDALIHFATASGRLTVSREGDWLTLDFPAGETEEREPPAEMLSALGIERYLHARKGRAWLIELASRDQVEALRPNIAAMTPGEHKVTVTAAGSGEYDFVSRFFSPGEAVWEDPVTGSAHTMLIPYWSAKRGKTQLLARQVSARGGDMRCELKGKRVLMSGQAVTYLNGVITLR"]}}, {"location": "[562859:563651](-)", "type": "CDS", "qualifiers": {"locus_tag": ["ctg3_540"], "transl_table": ["11"], "translation": ["MQEISFYLVDAFSDRSFGGNAAAVCPLTEWLPDETLLKMAQQHNQSETAFFVRTDEGYELRWFTTLDEINLCGHATLAASHVIFEYFDHPSSTIVFSTRFVGELRVTRSGDWLTLDFPAWATTAVEQPPAELLAGLGLSDAVEVRVARDYLVVLADRQQVEAVRPDMQLLERLGKMICISAPDEEYDFVSRFFCPGEAVAEDPVTGSAHSMLIPYWGEKLGKTDMQARQVSARGGDLRCQWRGDRVLIGGQATTYLIGTITLR"]}}, {"location": "[563856:565056](+)", "type": "CDS", "qualifiers": {"locus_tag": ["ctg3_541"], "transl_table": ["11"], "translation": ["MMTNTVSRKVAWLRVVTLAIAAFIFNTTEFAPVGLLSDIADSFGMETAQVGIMLTIYAWVVALMSLPFMLLTSKMERRRLLVGLFILFIASHVLSFLAWNFNVLVISRIGIAFAHAVFWSITSALAIRMAPAGKRAQALSLIATGTALAMVFGIPIGRIVGQYFGWRTTFLVIGLGALVTMVCLIKLLPKLPSEHSGSLKSLPVLFRRPALLSIYLLTVIVVTAHYTAYSYIEPFVQTVAGLSGNFATVLLLTLGGAGIVGSILFGKLGNLHASGLINAAIGLLLACLLLLLPASRNANHLMLLSVFWGVAIMIIGLGMQVKVLALAPDATDVAMSLFSGIFNIGIGAGALMGSQVSTHLSMASIGYVGAIPAVVALVWAVMIFRRWPVSLEDQQPHHS"]}}, {"location": "[565133:565802](-)", "type": "CDS", "qualifiers": {"locus_tag": ["ctg3_542"], "transl_table": ["11"], "translation": ["MMDLFKAIGLGLVVILPLANPLTTVALFLGLAGNMNNAERNRQSLMASVYVFAILMVAWYAGQVVMNTFGISIPGLRIAGGLIVAFIGFRMLFPQQKAHDSMEAKLKSEELEDEPTANIAFVPLAMPSTAGPGTIAMIISSASTVKHGASFPDWVVLVAPPIIFALVGIILWGCLRSSGAIMRLVGKGGIEAISRLMGFLLVCMGVQFIINGVLEIISTYHA"]}}, {"location": "[566093:566498](+)", "type": "CDS", "qualifiers": {"locus_tag": ["ctg3_543"], "transl_table": ["11"], "translation": ["MIPLGRLIQMVNQKKDRLLNDYLSPMDITSTQFRVLCSIRCEVCITPVELKTVLSVDPGAMTRMLDRLVCKGWIERLPNPTDKRGVLVQLTPDGAALCEQCHQVVGQKLHQELTKNLSTDEVATLECLLKKVLS"]}}, {"location": "[566515:566896](+)", "type": "CDS", "qualifiers": {"locus_tag": ["ctg3_544"], "transl_table": ["11"], "translation": ["MSRRNNDAITIHSILSWIEDNLESPLSLEKVSERSGYSKWHLQRMFKKETGHSLGQYIRSRKLTEIAQKLKQSNEPILYLAERYGFESQQTLTRTFKNYFDVPPHQYRITNVPGESRYLLPLNNCC"]}}, {"location": "[566926:567145](+)", "type": "CDS", "qualifiers": {"locus_tag": ["ctg3_545"], "transl_table": ["11"], "translation": ["MKLFASAAIVLLALVSSQSYAEQTSTPVRHNNRDAMIIPSEHNDSPFDFNHMASGSDKSDELGVPYYNQQSL"]}}, {"location": "[567177:568077](-)", "type": "CDS", "qualifiers": {"locus_tag": ["ctg3_546"], "transl_table": ["11"], "translation": ["MTRKDGLLALLVVVVWGLNFVVIKVGLHNMPPLMLAGLRFLLVAFPALLFVARPKIPLSLLLGYGLTISFGQFAFLFCAISLGMPAGLASLVLQAQAFFTIILGAFIFGERLQGKQLAGSALAIFGVLVLVEASLGGQHVPLVGFMLTLAAALSWACGNIFNKKIMSHASRPPIMSLVVWSALIPVLPFMLASWILDGPQVMAESLLHIDLLTILSLLYLAFIATIVGYGIWGALLGRYETWRVAPLSLLVPVVGMASAALLLGETLNSLQLLGAVLIMAGLYINVFGLRIVRPGMARG"]}}, {"location": "[568269:569463](+)", "type": "CDS", "qualifiers": {"locus_tag": ["ctg3_547"], "transl_table": ["11"], "translation": ["MIPTLRRSTAALLASSLLLTIGRGATLPFMTIYLTRQYHLEVDKIGYALSSALIVGVLFSMGFGILADKFDKKRYMTLAVLAFIGGFIAIPLVNSVALVVFFFALINCAYSVFSTVLKAWFADVLSPEKKAQIFSLNYTFLNIGWTVGPPIGTLLVMHSINLPFWLAAGCAALPLVFIQLFVQRTSAAIAQDNAVQWSPSVLLRDRALLWFTLSGLLASFVGGSFASCISQYVLVVADSDFAEKVVAVVLPVNAAVVVALQYAVGRRLTARNIRPLMTFGTVCFVLGLGGFVISDNSLLLWGVSAAIFTLGEVIYAPGEYMLIDNIAPPGMKASYFSAQSLGWLGAAFNPMLTGTILTHLPHWSLFVILMLAIIAAWLMIFRGMNVRPWNGSAVARA"]}}, {"location": "[569580:570051](+)", "type": "CDS", "qualifiers": {"locus_tag": ["ctg3_548"], "transl_table": ["11"], "translation": ["MNSSHQVKQLRLQRAWSQEQLAELAGVSVRTIQRIENGDRPGLETLSALAAVFEVNVAEISGESPAGHEASLDLRIEEAKARVERESRFYRSLTVAVVVCVLLALLNWLSGAESYWSAWVAIVWGALLVVKGLRLFVFGEWINRWRQARLQRLLRK"]}}, {"location": "[570258:571293](-)", "type": "CDS", "qualifiers": {"locus_tag": ["ctg3_549"], "transl_table": ["11"], "translation": ["MGRLSPVTRICKVGFTMENELHFIGIDVAKAKLDVDILRPDGRHRCKKFDNTLSGHEALVRWLRGHDVNRAHVCMESTSTYMEDAAAHLSDAGYTVSIINPALSKAFAQSEGLRSKTDKVDARMLAHFCREKRPSAWEAPHPTERALKALVLRHQALTEMQTQEKNRRETAPEVQLASIDILLGCLSAELARIEKQIKDLTDNDPDMKRRRKLLNSIPGIGPKTSAVLLAYVGLKERFREARQFAAYAGLTPRQHESGSSIRRVSRMSKMGHVSLRRALYMPAMVTLYKTEWGREFRERLEKNGKNAKLIIGAMMRKLAQVAYGVLKSGRPFDATLHTKNACMA"]}}, {"location": "[571860:572265](-)", "type": "CDS", "qualifiers": {"locus_tag": ["ctg3_550"], "transl_table": ["11"], "translation": ["MGLSRFPARDARAVPEEIYQLFPVLKTMKQRRGGDLSGGQQQQLAIGRALASRPQLLILDEPTEGIQPSVIKEIGEVIRQLANRGDMAILLVEQFYDFAAGLADRYLVMSRGAIIQQGNGGDMEAEGVRGMVTI"]}}, {"location": "[572424:572556](-)", "type": "CDS", "qualifiers": {"locus_tag": ["ctg3_551"], "transl_table": ["11"], "translation": ["MLQVNQLHQYYGGSHILRGVDFAARQGEITCLLGRNGVGKPPC"]}}, {"location": "[572565:572970](-)", "type": "CDS", "qualifiers": {"locus_tag": ["ctg3_552"], "transl_table": ["11"], "translation": ["VGQPAGALNSEQADRISETLRLLRLEGERYRPAGLLSHGQKQFLEIGMLLVQEPHLLLLDEPAAGMTDAETEYTAELFRTLAGQHSLMVVEHDMGFVETIADRVTVLHQGQVLAEGSLREVQANEQVIEVYLGR"]}}, {"location": "[572945:573362](-)", "type": "CDS", "qualifiers": {"locus_tag": ["ctg3_553"], "transl_table": ["11"], "translation": ["MPLDEELFTRQLPTDRFREQTDPVLQLEEINVNFDGFQALTNLSLQIGVGELRCVIGPNGAGKTTLMDVITGKTRPQSGRALYDQSVDLTTLDPIAIARQGIGRKFQKPTVFEALTVAENLELAMKGDKSVWASLRAR"]}}, {"location": "[573361:573928](-)", "type": "CDS", "qualifiers": {"locus_tag": ["ctg3_554"], "transl_table": ["11"], "translation": ["MLLFFRNETGFGGNNGFTGFTTLLGFSVTAISTRAALFMATVLLLLLTLWIGYLLAQSKFGRVLTAVRDAENRLMFCGYDPRGFKLLVWTLSAVLCGLAGALYVPQVGIINPSEMSPTNSIEAAIWVALGGRGTLIGPVLGAGLVNGAKSYFTVAMPEYWQLFLGLIFIIVTLFLPRGVIGLLRKGDR"]}}, {"location": "[574433:575228](-)", "type": "CDS", "qualifiers": {"locus_tag": ["ctg3_555"], "transl_table": ["11"], "translation": ["MAHGEMLMIGAYSCWLVQQALAQLAPQWLAFYPLIALPVAFLITGGIGMALERTVIRHLYGRPLETLLATWGISLMLIQLVRMLFGAQNVEVANPAWLSGGVQVLPNLILPWNRLAVLVFVLLVLLFTWLTLNKTRLGMNVRAVTQNRAMAACCGVPTGRVDMLAFGLGSGIAGLGGVALSQLGNVGPELGQGYIIDSFLVVVLGGVGQLAGSVAAAFGLGIFNKILEPQMGAVLGKILILVLIILFIQKRPQGLFALKGRVID"]}}, {"location": "[575233:576007](-)", "type": "CDS", "qualifiers": {"locus_tag": ["ctg3_556"], "transl_table": ["11"], "translation": ["MNALRLMCYFALLMVLIPWRAQAADADDFVAANRSQQAQLLEQWAAAPEAPRLPLLRALKSETLQSDSGGHAFSKQGDSLLALGAVPAPVGPTKPVRLTNRLRNLAAGALATHLLVSDNVTERAAAAQTLQREATPEMAGLLQQRLTAETDGAVKSQLEIALARLQLVSPQPAQRLAAIALLGHSGDPETQALLTPYTDARHEPDPAIRAAAQESLSKIQHRLLLGDLLGQAFMGLSSVLSCCSPRSVWPSPTVCSG"]}}, {"location": "[576089:577361](-)", "type": "CDS", "qualifiers": {"locus_tag": ["ctg3_557"], "transl_table": ["11"], "translation": ["MQRRTLLKAFALSASVISMGFSLQVYAADTIKVGIMHSLSGTMAISETPLKDVALMAIDDINAKGGVLGKKLEPVVVDPASNWPLFAEKARQLLTQDKVAAVFGCWTSVSRKSVLPVFEELNGLLFYPVQYEGEEMSPNVFYTGAAPNQQAIPAVEYLLSEDGGGAKRFFLLGTDYVYPRTTNKILRAFLHAKGIQDKDIEEVYTPFGYSDYQTIVANIKKFSAGGKTAVVSTINGDSNVPFYKELANQGLKATDVPVVAFSVGEEELRGIDTKPLVGNLAAWNYFESVDNPTNKQFVADYRAYAKAHKLPNADTVVTNDPMEATWVGLHMWAQAVTKAGSTDVDKVRDAMAGQTFKAPSGFTLTMDATNHHLHKPVMIGEIESNGQFNVVWQTEEPVRAQPWSPWIAGNDKKPDHPVKTVSN"]}}, {"location": "[577536:578640](-)", "type": "CDS", "qualifiers": {"locus_tag": ["ctg3_558"], "transl_table": ["11"], "translation": ["MQRHQAPFRADIVGSFLRPDAIKQARQQLAAGTIDAQQLRQIENEAIRVLVQQQCECGLHVVTDGEFRRAWWHFDFFDGLQGVERYDSEKGIQFNGVQTKAHGVRVTGKLAFGDHPMLEDFRYLKSISGSAQPKMTIPSPSVLHFRGGRKDIDATVYPDLADYFDDLVTTWRDAIRAFYDAGCRYLQLDDTVWAYLCSDEQRQQVRERGEDPDELARIYARVLNKALEGKPEDLTVGLHVCRGNFRSTWISEGGYEPVAEVLFGGVNIDAFFLEYDNDRSGDFAPLRYVRPGHQQVVLGLITTKNGELENPEGVKARLQEAAQYVPLAQICLSPQCGFASTEEGNSLTEAQQWDKVRLVTGIAAQVW"]}}, {"location": "[578789:579182](-)", "type": "CDS", "qualifiers": {"locus_tag": ["ctg3_559"], "transl_table": ["11"], "translation": ["MSVVTAIAPASSTDAAAWFRHKLSLETDCADVYSAMREGEVDFVLLHVVGSEETFARRHLPGALHLPHRQIDETRMAQWPDDTLFVVYCAGPHCNGADVAAMKLALLGRPVKMMLGGLNGWEDEGLPFAK"]}}, {"location": "[579249:580260](+)", "type": "CDS", "qualifiers": {"locus_tag": ["ctg3_560"], "transl_table": ["11"], "translation": ["MTENAEILTIPSVTLSRHRVVALAYDGLCTFEFGVAVEIFGLPRPEMGERWYRFAVAAVDDGELRATGGIRLMTDGGMALLGEADTIVVPGWRGIDSPVPPALCEALVAAHARGCRIISICSGVFVLAAAGLLNGRQATTHWRYTDQLRARFPRIEVIDDVLYVGAEGVMTSAGSAAGIDLCLHLVREDFGVEAANLVARRLVVSPHRDGGQAQQIVRPVAKARESQRLGQLFDFLHQNLAAGHTVASLAERAGMGQRTFLRRFEDATGKTPARWLLDERLQRATQHLTHSRLSVEQIAELCGFSNASTLRHHFRQQFALSPLQYRKSALAGKKGE"]}}, {"location": "[580394:580490](+)", "type": "CDS", "qualifiers": {"locus_tag": ["ctg3_561"], "transl_table": ["11"], "translation": ["MLGNMHVFMAVLGTILFFGFLAAYLSHKWDD"]}}, {"location": "[580708:580987](+)", "type": "CDS", "qualifiers": {"locus_tag": ["ctg3_562"], "transl_table": ["11"], "translation": ["MHINTKMRLAALLYLMAAYAVALPGLALFTDLVINGGIIDMWKGAYSFMDLLARRKILYLQFAGLGATLGFVYWLFFFRKYRHHDPLDKYFK"]}}, {"location": "[581129:582161](-)", "type": "CDS", "qualifiers": {"locus_tag": ["ctg3_563"], "transl_table": ["11"], "translation": ["MTKLLPTSTAGSLPKPSWLAEPEKLWSPWKLQNEELIAGKKDALSLSLFDQLRAGIDIVSDGEQTRQHFVTTFIEHLSGVDFEKREVVKIRNRYDASVPTVVGAVERQKPVFVEDARFLRQLTSQPIKWALPGPMTMIDTLYDNHYKSREKLAWEFAKILNQEARELEAAGVDIIQFDEPAFNVFFDEVNDWGIAALERAVEGLKCETAVHICYGYGIKANTDWKKTLGTEWRQYEEAFPKLQTSSIDIISLECHNSRVPMDLLELIRGKKVMVGAIDVATNAIETPEEVAATLRKALRFVDADKLYPSTNCGMAPLSRPVASGKLNALSAGAEIIRRELQAK"]}}, {"location": "[582188:583166](-)", "type": "CDS", "qualifiers": {"locus_tag": ["ctg3_564"], "transl_table": ["11"], "translation": ["MNQQFTFTIKRTLFDENYNPSENTRITTNFANLARGENRQENLRNTLVMIDNRFNTLAHWDNPKGDRYAVVLEIISAEMNISATGDTFPVIEILQTSIIDKKTDERIEGIVGNNFSSYVRDYDFSVLLLDHNKGRAGFSLPEGFGDLHGNIFKHFVNSAEYKANFKKSPVICLSVSSKDTYHQTGNQHPVLGLEYRPEGSSLTEQYFGKMGLKVRYFMPKNSVAPLAFYFSGDLLSDYTSLELISTISTMETFQKIYRPEIYNANSAAGLCYQPDLHHQDHSLTKIVYDREERSQLAVEQGKFTEEHFIKPYKNILQQWSAHYAL"]}}, {"location": "[583347:583629](+)", "type": "CDS", "qualifiers": {"locus_tag": ["ctg3_565"], "transl_table": ["11"], "translation": ["MVWRQPMLYLVGQSQPLLPTSLSSRLNIRTFSCRLYELMLKQETSEVGQAKHDLKPAAFRFNNRTLHAPLRSVGRDRWRNMEVGPARFHALLW"]}}, {"location": "[583756:584068](+)", "type": "CDS", "qualifiers": {"locus_tag": ["ctg3_566"], "transl_table": ["11"], "translation": ["MNNVILSIIAKISAMDAESKQLAAQVEAQSLLISALMLAIGKEGGVAELVSSVTKAINSVLESSEDVLKTDAELLLTKFQEQIALTQLISTHEDEISHDRLDD"]}}, {"location": "[584256:585465](-)", "type": "CDS", "qualifiers": {"locus_tag": ["ctg3_567"], "transl_table": ["11"], "translation": ["MLTTLIYRSQMHLTQETDLILLVEKANAENAARGITGILLLKDNVYLQILEGDECVLEQLFSTIKQDDRHHQVVELMRDYAPRRRFENVGMMFFDLNKLQTADVLTKVRQLSQLKGYLSTEERVYKFIHTFISQKSAAAPSPFLRPDKWSLHWRKHAFHAPQESFFAGQCCQFAFQPIIEPLAGNITSLEALIRDKDGGSPANFFASIPPEQRYEVDLKAKSVAFALAKEINIGDHKISINILPMSLVVIPDAIEYLLREIKKQGLEPEQVIVEVTEDEMISGFSQFSSAIKKLRVSGMGLAIDDFGAGYAGLSLLTKIQPDKVKIDREIITDIHQSGPKQAVVRSIINCCRELEIAVVAEGIERIEEWCWLESAGIKRFQGFLFAMPKVNGVGDIRWPGEK"]}}, {"location": "[585702:586293](-)", "type": "CDS", "qualifiers": {"locus_tag": ["ctg3_568"], "transl_table": ["11"], "translation": ["MRCFHTAVSENFPGLYFFIQHKMLLTGGRQGALFLAPFGYAESQSRRVKGNVMMILKDKEHVDSVDWLTVAEIIAAAGLNQRDVALVERAFRHSTFCWFGYENGQLIAVARAISDLTWCSYLADVAVHPRCQGKGYGQQLMQSVSDRLRPFGKTFIYSVVDKVGFYRRFGFETLTTGMVCASEEAIARMREQGFVG"]}}, {"location": "[586524:587595](-)", "type": "CDS", "qualifiers": {"locus_tag": ["ctg3_569"], "transl_table": ["11"], "translation": ["MQRRLATLDDVAREAGVSQQTVSRVLNNPDVVSERTRDKVIRAMQALRYVPNRSAQLLAGKSAPSIGLITASLTLHAPSQIAAAVKSYAGLHQLEVSIAMPVQVDYSSLQARLNEFRAQHIRGAIISLPLESSLAERLVVENPDIACMFLDVSPDTDVCCVRFDHRDGCGACVRHLWDAGHREFGLLAGPESSVSARMRLSSWREALHRLGVSNAVTVFGDWSAASGWNKTFELLHHHPRISAIVVANDQMALGVLSALAQLNRTGSQAISVTGYDDTADSLYFQPPLTTVAQDFNVLGKRAVELLIQLMAAPQMKIRELLPTRLIIRQSTWPCAGARQEEKEGLVAQIKALVEKL"]}}, {"location": "[587802:590910](+)", "type": "CDS", "qualifiers": {"locus_tag": ["ctg3_570"], "transl_table": ["11"], "translation": ["MQQHDTHSAAGATFHQILAREDWQNQTITHLNRLPAHPTFASWRDTDAARKNQPSAFRRRLDGQWQFSWARSPFDVDARWLEDDLPDSRSTPVPSNWQMEGYDAPIYTNVRYPIDTTPPRVPEENPTGCYSLTFSVDESWRADGQTQIIFDGVNSAFHLWCNGEWVGYSQDSRLPAAFDLSPYLQPGDNRICVMVMRWSAGTWLEDQDMWRMSGIFRSVWLLNKPTLHLCDVQLTPQLDALYRDAELLVNLSVAAPVALLEALTVKIELWDDDRLVASHQQSPGSPIIDERGSYAERAAIRLPVERPALWSAETPNCYRAVVSLCRGDETIEAEAWDIGFRRVEIKNGLLLLNGKPLLIRGVNRHEHHHQRGQVVTEEDMVQDILLMKQNNFNAVRCSHYPNTPRWYELCNRYGLYVVDEANIETHGMVPMNRLSDDPAWLPAFSARVSRMLQSNRNHPSIIIWSLGNESGGGGNHEAMYHWLKRNDPSRPVQYEGGGADSTTTDIICPMYARVERDQRIPTVPKWGIKKWISLPGEQRPLILCEYAHAMGNSLGNFADYWQAFRDYPRLQGGFIWDWADQAISKTFDDGSVGWAYGGDFGDTPNDRQFCMNGLVFPDRRPHPSLIEAKHAQQYFQFTLLAQSPLRISISSEYLFRATDNEALRWQVQAAGETFAEGQVKLELSPEGQSELTLCDALTLPVGAEAVWLTLEVVQPQATAWSDAGHRVAWQQFPLAAPLALRLPSPVGTAPALESSDAAWTVRSGSQQWTIDRESGLLTHWQVEGVEQLLTPLRDQFVRAPLDNDIGVSEVERIDPNAWVERWKSAGLYGLSARCVQCDAQRLAHEVVIDSRWHYLRGDEVVIVSHWRMTFDGEGKLHLAVNGERAGTLPPLPRIGLNFQVPDQHQPVSWLGYGPHENYPDRRTSACFSRWQLPLEEMTTPYIFPTENGLRCDNKALDWGRWHVAGDFHFSVQPYSTAQLMETDHWHRMKPENGVWITLDAQHMGIGGDDSWTPSVLQQWLLLETQWQYQLTIHFQ"]}}, {"location": "[590965:592216](+)", "type": "CDS", "qualifiers": {"locus_tag": ["ctg3_571"], "transl_table": ["11"], "translation": ["MKLSELAPRERHNFIYFMLFFFFYYFIMSAYFPFFPVWLAEVNHLTKTETGIVFSSISLFAIIFQPVFGLISDKLGLRKHLLWTITILLILFAPFFIFVFSPLLQMNIIAGALVGGIYLGIVFSSGSGAVEAYIERVSRANRFEYGKVRVSGCVGWALCASITGILFSIDPNITFWIASGFALILGVLLWVSKPESSNSAEVIDALGANRQAFSMRTAAELLRMPRFWGFIIYVVGVASVYDVFDQQFANFFKGFFASPQRGTEVFGFVTTGGELLNALIMFCAPAIINRIGAKNALLIAGVIMSVRILGSSFATSAVEVIILKMLHMFEIPFLLVGTFKYISSAFNPKLSATLFLIGFNLSKQLSGVVLSAWVGRMYDTVGFHQAYLILGCITLSFTVISLFTLKGSKTLLPAAA"]}}, {"location": "[592289:593378](-)", "type": "CDS", "qualifiers": {"locus_tag": ["ctg3_572"], "transl_table": ["11"], "translation": ["MINHIRIKNFRSVRDIELELGALNIVFGPNGCGKSNIYKAIHLLTACADGKFSGYISDEGGLENIMWSGPGAPTDRFPRRLQIGCLTDEFDYQLQVGFPEKLPYPTQFQLDPIVKEESIWLAGFSRRPSSRVLERKNQAAFLVDVNGEKSAFTDAIYENESIFGQLGEPHRFPEVSRVRETMRHWRFYHEFNIGRLSPLRHPTVGYRSPVLDSDGHNLAAAFQTIVEIGAEELLHEILGEAFPACTFYCENENSRFSMKMRRNGVWRPLLAAEMSDGTLRFLCLAVALLSPRPPAFLAINEPENSLHRQMFPALARLIVEASRYSQIWLTSHSAELAELISSMAEARLYGLENSDGETRIAG"]}}, {"location": "[593480:593744](-)", "type": "CDS", "qualifiers": {"locus_tag": ["ctg3_573"], "transl_table": ["11"], "translation": ["MVHPLIKVMLVGGKGDGLMVSVADNATEISVTPAQYGAKSGQPLSYRIVSQTIDDERYFFGVFNESHEDTDKLKRVALTRGMKKLFS"]}}, {"location": "[593769:594024](-)", "type": "CDS", "qualifiers": {"locus_tag": ["ctg3_574"], "transl_table": ["11"], "translation": ["MNYKKVLKNTLLLAPVAILSLQTPVWGAEATKTATCQKASPAVDKEGVPLPPVVGKEGAQPASAKDKSGHGGATANCQPAAIEN"]}}, {"location": "[594405:594678](+)", "type": "CDS", "qualifiers": {"locus_tag": ["ctg3_575"], "transl_table": ["11"], "translation": ["MSSQEYENDAQNLADKVSNKVNEFAGEAQQQFGDAVDSPKHQLKGAARKYAAQASDAVSEVSERVRENPLTGLLAAGAIGLVIGLLAGRK"]}}, {"location": "[594741:595053](-)", "type": "CDS", "qualifiers": {"locus_tag": ["ctg3_576"], "transl_table": ["11"], "translation": ["MIVRTWHGCVPVEFGDAFAVHLQATGVQHSQGISGNAGAFVRRETQGEWEHFFLATYWHNLDAVIAFAGEAYHVAVTYADDEQFHLLSDPYVFQFNVAEVVAI"]}}, {"location": "[595122:595755](+)", "type": "CDS", "qualifiers": {"locus_tag": ["ctg3_577"], "transl_table": ["11"], "translation": ["MQLLCANHTAWYIPDICRYNLTHYSADSDTKMTKLTLQEQMLKAGLVTSKKMAKVQRTAKKSRVQAREAREAVEENKKAQLERDKQLSEQQKQAALSKEYKAQVKQLIEMNKIDISKGNIDFNFTDNNFIKKIAVDKLTQAQLISGRLAIARLAGDNDGESKYAIIPASVADKIAQRDASSIVLNSALSAEEQDEDDPYADFKVPDDLMW"]}}, {"location": "[595869:596346](+)", "type": "CDS", "qualifiers": {"locus_tag": ["ctg3_578"], "transl_table": ["11"], "translation": ["MNGTITTWFKDKGFGFIKDENGDNRYFHVIKVANPELIKKDAAVTFEPTTNNKGLSAYAVKVLPESKYIYIAGERIKFTSIKSFLVYSEEEPADARIDKENAVLSVGLLMGNIRPKSTAKPGEMRSVKKLAITTFQGTTLIFSEDEIDIEATVKLLKV"]}}, {"location": "[597291:597552](+)", "type": "CDS", "qualifiers": {"locus_tag": ["ctg3_579"], "transl_table": ["11"], "translation": ["MYSYLDIEKIKANLEWIVNQSSAISEMPSVSDRKTIYSLLELIQTYDGLLELIAQYGITVVDKEIIEGLSLTERFIAKVKSNANAF"]}}, {"location": "[597535:597748](+)", "type": "CDS", "qualifiers": {"locus_tag": ["ctg3_580"], "transl_table": ["11"], "translation": ["MRMHFSHTLAPLQYHFPILMNVRLQFGEEKRTKTALGPLYVTIAGLTQSAVFQHRLNRKSALAPLAIKRS"]}}, {"location": "[598247:598877](+)", "type": "CDS", "qualifiers": {"locus_tag": ["ctg3_581"], "transl_table": ["11"], "translation": ["MLKIAIITKNIYLEKAIEELTQEIASTKGISDLCFQSNNTKEHLKKPDIIFTEMEVGEYLLCQEMKRYKSECPAVVIFTKKEITFNPSLLPLCVQNAVILFHKSSLETIKKNLSILFDEFVAGDKKRITIEKNRCLKCPHQSLSRSQLKIINAINIGLNNNETAKNLGIDHRTVYSHKLRIMKKFQLENNQELIRFSSIVMRRISLYFN"]}}, {"location": "[599370:601413](-)", "type": "CDS", "qualifiers": {"locus_tag": ["ctg3_582"], "transl_table": ["11"], "translation": ["MSENNPFFSVSLLPYQAPRFDLIDVSHYRPAFDEGVRRQRAEIASIANNPQPADFANTLEALEQSGQLLARVTNVFFAMAGAETNPAIQALDEQFSSELAELANDIWLNDALFQRVKQVWERRESLSLDAESRRLLEVTWQRFTLAGATLADDQKAALRALNTEAAALQSQFQQRLLAAVKSGGLVVDYAHQLAGLSDDEISAAAEAAQEKGLGGRWLLSLLNTTQQPALVSLQDRQTRENLFAAGWTRNQKGDANDTRELVLRLAELRARKAQLLGADDFASWSMADQMAGDPAEAFAFMRRIAPAAKARAEQELADIQQVIDNEGGDFRAAAWDWLYYAEQVRRAKFAIDEAQLKPYFALDRVLRDGVFWTATQLFGIRFVERFDIPVYHPDVQVWEIIDANGEGIALFYGDYFSRDSKSGGAWMGVFVEQSTLRAQHPVIYNVCNYQKPKAGHSALLSWDEVITLFHEFGHTLHGLFASQKYASLSGTNTPRDFVEFPSQIYEHWASEPQVFAHYARHHQTGEIMPAALRDSMFRAAKFNKGYDMSELLAAALLDMHWHSVREDKLPDDVDAFEAASLRAENMDLAAVPPRYRSSYFSHIFGGGYAAGYYAYLWTQMLADDGYQWFVEQGGLTRENGQRFREAILSRGNSTDLAELYRQWRGHDPQIEPMLENRGLS"]}}, {"location": "[601584:602334](+)", "type": "CDS", "qualifiers": {"locus_tag": ["ctg3_583"], "transl_table": ["11"], "translation": ["MIILVTGATAGFGESITRRFIANGHKVIATGRREERLKTLKDELGENLYTAQLDVRNRAAIEELIAGLPADWQAIDVLVNNAGLALGLEPAHKANIEDWEDMIDTNNKGLVYMTRAVLPGMVERNRGHVINIGSVAGAWPYAGGNVYGATKAFVRQFSLNLRTDLHGTALRVTDIEPGLVGGTEFSNVRFKGDDAKAEKAYENTQALTPEDVTEAVWWVATLPKHVNINTLEIMPVSQSFAGLNVHRQG"]}}, {"location": "[602424:603111](+)", "type": "CDS", "qualifiers": {"locus_tag": ["ctg3_584"], "transl_table": ["11"], "translation": ["MAAEAQLNPTQPVNQQIYRILRRDIVHCLIPPGTPLSEKEVSVRFDVSRQPVREAFIKLAENGLIQIRPQRGSYVNKISLSQVRNGCFVRQAIECAVVRRAAGMVNDEQLYQLEQNLNQQRTAVERQQLTDFFQLDDEFHQKLSQIADCQLAWDTVENIKATIDRVRYMSLDHVTPPDMMLRQHYDIFQPLVARNPDAVEKAMRLHLQEISESVLLVRQENSDWFSEE"]}}, {"location": "[603154:603586](-)", "type": "CDS", "qualifiers": {"locus_tag": ["ctg3_585"], "transl_table": ["11"], "translation": ["MYKKILLPVDVFEMDLSDKAVRHAEFLASADEGEITLLNVLPNSSSSILRGFAADIRKFEAYMREESEKKMKTISRLFSIPAERIHSRVVFGNVRDEILAVSGNEDFDVIVIGSRKPGISTHLLGSNAESILRHAKIPVLVVR"]}}, {"location": "[603863:605327](-)", "type": "CDS", "qualifiers": {"locus_tag": ["ctg3_586"], "transl_table": ["11"], "translation": ["MEHMLLTANATLPAYDRNGLIPRIVHLGFGAFHRAHQAVYADILATEHGSDWGYTEVNLIGGEQQIADLQQQDLLYTVAEMSADAWTARIVGVVKEAMHAQVDGLESVLAKMCEPQVAIVSLTITEKGYCHSPASGELQLDHPLIVADLQNPHQPKSAPGVVVEALARRKAAGLPAFSVMSCDNMPENGHVMRNVVCAYARAVDAELAEWIARSVTFPSTMVDRIVPAVTAETLEKIEQLTGVRDPAGVACEPFRQWVIEDNFVAGRPQWEKAGAELVSDVLPFEEMKLRMLNGSHSFLAWLGYLAGYQHINDCMQDENYRRAARALMLEEQAPTLNVQGVDLARYAGLLIERYSNPALKHRTWQIAMDGSQKLPQRMLDSIRWHLAHGGDFTLLAMGVAAWMRYVSGVDDQGQAIEISDPLLPVIAQTVQNSADGEERVRALLGIEAIFGASLPQESRFVNAVVRAYLSLQQHGAKATVAAWAQAN"]}}, {"location": "[605562:606939](-)", "type": "CDS", "qualifiers": {"locus_tag": ["ctg3_587"], "transl_table": ["11"], "translation": ["MTTVKNERTTSDLIRAAVSGWLGTALEFMDFQLYSLGAALVFHEIFFPEQSAAMALILAMGTYGAGYIARIVGAFIFGKMGDSIGRKKVLFITITMMGICTTLIGVLPTYAQVGILAPVLLVTLRIIQGLGAGAEISGAGTMLAEYAPKGKRGIISSLVAMGTNCGTLSATAIWAVMFFVLDREQLVAWGWRVPFLASVVVMIFAIWLRLNLKESPVFEKVSEDSVLQKEIATQEGTFSAMLKSKSFWLATGLRFGQAGNSGLLQTFLAGYLVQTLLFDKAIPTDALMISSVIGFITIPFLGWLSDKVGRRLPYIIINISAIILAYPMLSIIVDKSYSASTIMASLIVIHNIAVLGLFALENITMAEMFGSRNRFTRMAISKEAGGLVAVGFGPVLAGIFCNMTGSWMPIVVMLVCYSIIGLISAILMPEVRDRDLSLLNDAADCAPQNKAVGNGQYI"]}}, {"location": "[606982:608002](-)", "type": "CDS", "qualifiers": {"locus_tag": ["ctg3_588"], "transl_table": ["11"], "translation": ["MKSIVIRQPNELVIEERPIPQPAAGEVRVKIKLAGICGSDSHIYRGHNPFAKYPRVIGHEFFGVIDAIGEGVTDKAIGQRVSVDPVISCGHCYPCSVGKPNVCTSLVVLGVHRDGGFSEYAVVPAKNAWQVPDNVTDRHAVMIEPFTIAANVTGHVSPTDQDIALVYGAGPMGLTTIQVLKRVYRVKQVIVVDRIDERLEMAQRNGADWVINNSVVPLTDTLKAEGVLPTLIIDAACHPSILQEAVTLASPAARIVLMGFSTEPSQVAQQGITGKELSIFSSRLNANKFPVVIKWLEQGLINPEELITHQFAYQHVIDALELFENDRKRCCKVLLTFSQ"]}}, {"location": "[608016:609231](-)", "type": "CDS", "qualifiers": {"locus_tag": ["ctg3_589"], "transl_table": ["11"], "translation": ["MKIVAAEVFVTCPGRNFVTLKVTTDDGIVGLGDATLNGRELSVASYLRDHLCPQLIGRDAHRIEDIWQFFYKGAYWRRGPVTMSAISAIDMALWDIKAKAAGMPLYQLLGGASREGVMVYCHTTGHSIDEVLDDYARHKEMGFKAIRVQCGVPGMKTTYGMAKGKGQAYEPATKGQWPEEQLWSTEKYLDFTPQLFAAVREKFGFNEHLLHDMHHRLTPIEAARFGKSIEDYRLFWMEDPTPAENQACFRLIRQHTVTPIAVGEVFNSIWDCKQLIEEQLIDYIRTTITHAGGITGMRRIADFASLYQVRTGSHGPSDLSPVCMAAALHFDLWVPNFGVQEYMGYSEQMLEVFPHSWTFDNGYMHPGEKPGLGIEFDEKLAAKYPYEPAYLPVARLEDGTLWNW"]}}, {"location": "[609436:609763](-)", "type": "CDS", "qualifiers": {"locus_tag": ["ctg3_590"], "transl_table": ["11"], "translation": ["MLKTTLLFFATALCEIIGCYLPWLWLKRGATPWLLMPTALALALFVWLLTLHPEASGRVYAAYGGVYVCTALLWLRFIDGVRLSHYDWAGALVALCGMLIIVAGWGRA"]}}, {"location": "[609899:610241](+)", "type": "CDS", "qualifiers": {"locus_tag": ["ctg3_591"], "transl_table": ["11"], "translation": ["MNTTLNKRWCLTALLALSAVVFTASSFAKTDKLVIESGDSAQSRQQAAMEKEQWNDTRTLRQKVNKRAEKEWDKADVAFDAQDNCQKSANVNAYWEPNTLRCLDRRTGRTITP"]}}, {"location": "[610303:610864](+)", "type": "CDS", "qualifiers": {"locus_tag": ["ctg3_592"], "transl_table": ["11"], "translation": ["MTDAYHVKLRPLEREDLRFVHQLDNNASVMRYWFEEPYEAFVELSDLYDKHIHDQSERRFVIECDGEKAGLVELVEINHVHRRAEFQIIISPDYQGKGLATRAAKLAMDYGFMVLNLYKLYLIVDKENEKAIHIYRKLGFMVEGELIHEFFINGEYRNTIRMCLFQHQYLAEHKPQGQTLLKPTAQ"]}}, {"location": "[610857:611568](-)", "type": "CDS", "qualifiers": {"locus_tag": ["ctg3_593"], "transl_table": ["11"], "translation": ["VKKRLLLLLAVGALSACDEKGAPQAFTPEMASFSNEFEFDPLRGPVKAFSQTLYDEHDQVVKWVKGRLSSEGCFDLLAFEDRENKTGAALVLDANYYLDAQSHEKRLRLQGKCQLAEMPSAGVSWETDDNGFVVTARGKESTATYRYDREGYPLGKTTIAKGEQFTVASTPSSDPRKKMDYTAVSTFNDRALGNVSQTCDYDSHDNPVSCELKVVDDSVQPALTRHYTIKSTIDYY"]}}, {"location": "[611670:611922](+)", "type": "CDS", "qualifiers": {"locus_tag": ["ctg3_594"], "transl_table": ["11"], "translation": ["MKLSPWLCAALLLGSTAAFAAPDSCERVKSDIQQKIINNGVPESGFSLTIVPNDQPDQPGAQVVGHCANDTFKIIYTRDSGAQ"]}}, {"location": "[612070:614494](+)", "type": "CDS", "qualifiers": {"locus_tag": ["ctg3_595"], "transl_table": ["11"], "translation": ["MSNQEHTDGLTRRTLIKSTALGSLALAAGGLSLPFSLSHAAAAVQDAARGEERTVWGACSVNCGSRCALRSHVRDDEVVWVETDNTGADIYGDHQVRACLRGRSIRRRINHPDRLNYPMKRVGKRGEGKFVRISWEEALDTIADNLKRIVKEYGNEAVYINYSSGIVGGNMTRSSPTASPVMRLMNCYGGSLNQYGTYSTAQIACAMPYTYGSNDGNSTSDIENSKLVVMFGNNPAETRMSGGGITYYLEQARERSSARMIVIDPRYTDTAAGREDEWIPIRPGTDAALVAGIAWVLINENLVDQAFLDTYCVGYDEKTLPADAPKNGHYKAYILGQGDDGVAKTPQWASRITGIPVDRIIKLAREIGSTRPAYICQGWGPQRQANGELTSRAIAMLPILTGNGGNSGARESTYTITIERLPVLTNPVKTAISCFSWTDAIDRGPEMTATRDGVRGKEKLDVPIKFIWNYAGNTIINQHSDINKTHEILQDESKCETIVVIENFMTSSAKYADILLPDLMTVEQEDIIPNDYAGNMGYLIFIQPVTSAKFERKPIYWILSEVAKRLGEDIHQKFTEGRTQEQWLQHLYAKMLAKDPALPSYDELKKMGIYKRKDPNGHFVAYRDFRKDPVANPLKTPSGKIEIYSSRLADIAGKWQLEKDETISPLPVYASTFEGWDDPLREKFPLQMFGFHYKARTHSSYGNVDVLQAACRQEVWLNPLDAEKRGIKNGDMVRVFNARGELRIPAKVTPRIMPGVSAMGQGAWHDANMNGDRIDRGSCINTLTTHRPSPLAKGNPQHTNLVEIEKV"]}}, {"location": "[614504:615122](+)", "type": "CDS", "qualifiers": {"locus_tag": ["ctg3_596"], "transl_table": ["11"], "translation": ["MSAQYGFFIDSARCTGCKTCELACKDYKNLTPDVSFRRIYEYAGGDWQEDNGVWQQNVFAYYLSIACNHCEDPACTKVCPSGAMHKRDDGFVVVNEEVCIGCRYCHMACPYGAPQYNAAKGHMTKCDGCYDRVAEGKKPICVESCPLRALDFGPIEELREKHGQLAAVAPLPSAHFTRPSIAIKPNANSRPCGDTTGYLANPKEV"]}}, {"location": "[615123:615981](+)", "type": "CDS", "qualifiers": {"locus_tag": ["ctg3_597"], "transl_table": ["11"], "translation": ["MGNGWHEWPLVLFTVLGQSVAGAIIVSGLGWLSLNNNSEARQRLVRCMFFIWLVMGIGFLASIIHLGSPLRAFNSLTRVGASALSNEIASGALFFAVGGVWWLLTFLGKMPAILAKAWLLLTMLLGCLFVLEMTLVYQINTVPTWYNAYTTAAFFLTMVLCGPLFAALLLRVANVPFNGTVFASMSVLALLASLAVVILQNSELAEIRSSVQQASALLPNYGWLQILRLAFLALGLGCWICPLARKKNPRIASLLLGLILVLLGEFIGRGLFYGLHMTVGTAIAG"]}}, {"location": "[616021:616630](+)", "type": "CDS", "qualifiers": {"locus_tag": ["ctg3_598"], "transl_table": ["11"], "translation": ["MMQSQDRDAVALSARTLGALFSYAPGSEQAAPLVAALRDGSWQSQWPWPVANGLAAQFALEDDEPLADAWQRLFIGPWALPAPPWGSVWLDKESVLFGDSTLALREWMRANGIGLSEQRAEPEDHFGTLLLLAAWLCESGQDEAFNQLLAWHLLPWSGRFLSVFIAGAGNPFYQALGQLAQETLARWQARLPCAVADKPLYR"]}}, {"location": "[616807:618067](+)", "type": "CDS", "qualifiers": {"locus_tag": ["ctg3_599"], "transl_table": ["11"], "translation": ["MFRRMVIAMLVGVLAALAVALFRHAMTGLESLFLSNDSGSLVNAAESLPPWRRLLTPALGGLAAGALLWLWQRRTLARPRAPTDYMEALETGDGVFDTPASLVKSLASLLVVTTGSAIGREGAMILLAALAASLFARRFTPKEEWKLWVACGAAAGMASAYHAPLAGSLFIAEILFGTLMLASLGPVVIAAVVALLLTNLLNGDSAPLYHVEFHETLSATHYALMLAMALLAGLCGPLFIWLMSYSHRCFVRLRLSPPWQLALGGLIVGLLSLLAPAVWGNGYSVVQSYLLSPPLFSAMIVVFVCKLLAVLASSGSGAPGGVFTPTLFVGLGIGMLFASLAGLWLPDYQAIAIVVGLTGMAAFLAATTHAPIMSTLMICEMTGQYVLLPGLLIASVLASVLSRTLRRDSIYRHHLAEYR"]}}, {"location": "[618019:618715](-)", "type": "CDS", "qualifiers": {"locus_tag": ["ctg3_600"], "transl_table": ["11"], "translation": ["MFKRFFITGTDTAVGKTVVSRALLQALAASGKSVAGYKPVAKGSKETPDGLRNKDALVLQSVSSLVLPYEAVNPIALSEDESSVAHSCPINYGLLSDGLQRLSGQVEHVVVEGTGGWRSLMNDLRPLSEWVVQEQLPVLMVVGIQEGCINHALLTAQAIANDGLPLIGWVANRINPGLAHYAEIIEVLSKKLPAPLIGELPYLPRAEQRELSQYIDLSILGEVMAVDRIPA"]}}, {"location": "[618842:620063](-)", "type": "CDS", "qualifiers": {"locus_tag": ["ctg3_601"], "transl_table": ["11"], "translation": ["VVADSQPGHIDQIKQTNAGAVYRLIDQLGPVSRIDLSRFAQLAPASITKIVREMLEAHLVQETEIQEPGSRGRPAVGLMVETEAWHYLSIRISRGEIHLALRDLSSALVVEELLELALQHVQPFASRLLDQVDQFFIRHQKKLERLTAIAVTMPGIIDTEHGIIHRMPFYEDVKDMPLGEILANHTGVSVYIQHDISAWTMAESLFGASRGARDVIQVVIDHNVGAGVITDGRLLHAGSSSLVEIGHTQVDPYGKRCYCGNHGCLETIASVESVLELAQIRMAKSMSSMLHQQPLSVEWLCQAALQGDLLARDIISGVGNHVGRILAIMVNLFNPQKILIGSPFNLAADILFPAISDCIRQQSLPAYSRHIAVESTQFSNRGTMAGAALVKDALYNGSLLIRLLQG"]}}, {"location": "[620196:621090](-)", "type": "CDS", "qualifiers": {"locus_tag": ["ctg3_602"], "transl_table": ["11"], "translation": ["MNIELRHLRYFIAVAEELHFGHAAARLNISQPPLSQQIQILEQQIGARLFARTNRSVSLTEAGRQFLADSRQILSQVDDAAARAARLHHGETGELRIGFTSSAPFIKAVSDTLSTFRRRYPDVHIQTRETNTREQIVPLNEGALDLGLMRNTQLPDTLAWERVLREPLLAMVPRDHPLASKPRVSLRELAREPFVFFDPHVGTGLYDDILGLMRRYDLTPAITQEVGEAMTIIGLVAAGLGVSILPASFRRVQLLEMCWLPIEEQDAVSEMWLVWSKHHEQGQAARRFRESLLASAT"]}}, {"location": "[621208:622459](+)", "type": "CDS", "qualifiers": {"locus_tag": ["ctg3_603"], "transl_table": ["11"], "translation": ["VSRTTTVDTAPANDVSDIIAPQPNQFIKRGTPQFIRVTLALFSAGLATFALLYCVQPILPVLSSEFGVSPASSSISLSISTAMLAVGLLFTGPLSDAIGRKQVMVTALVLASCCSLLSTMMSSWHGILMMRALIGLSLSGVAAVGMTYLSEEIHPSVVAFSMGLYISGNSIGGMSGRLLTGVFTDFFGWRIALAVISGFALAAALMFWRILPESRHFRPTSLRPKSLLINFRLHWRDRGLPLLFLEGFLLMGSFVTLFNYIGYRLMLSPWSLSQAVVGLLSVAYLTGTWSSPKAGAMTVRYGRGPVLLFSTAVMLGGLLLTLFSSLWLIFIGMLLFSAGFFAAHSVASSWIGPRARRARGQASSLYLFSYYLGSSMAGTLGGVFWHNYGWNGVGGFIALMLLAALLTGACLHKRLK"]}}, {"location": "[622494:622587](-)", "type": "CDS", "qualifiers": {"locus_tag": ["ctg3_604"], "transl_table": ["11"], "translation": ["MNPFTWLFIALLSVDAVRELLGMSSVLGMW"]}}, {"location": "[622887:624375](+)", "type": "CDS", "qualifiers": {"locus_tag": ["ctg3_605"], "transl_table": ["11"], "translation": ["MTENKNYHQLTRTFQRLSRFSHLSAIAGWDMFAMMPPGGSAARGEALAELGVLQHQILTDKKVGEWLQNALQEELNDVEQANLREMTRQYEQAALLPESLVEAKSLAGSRCEHAWRSQRPANDWQGFAENLRDVVKLSREEAQIRAAAKGGSRYDALLDIFEPDMTSARLDVLFADLKSWLPSLLEKVVEKQAQTPLIEPQGPFPIADQRELGLEAMRVLGFDFDGGRLDISAHPFCGGVPQDVRITTRYNENDLLSALFGVIHETGHARYEQNLPRNWLDQPIALARSTAIHESQSLFFEMQLGRSDAFLQRLLPTVRQYFGEQPAFSHENFIAWNQRVKPGFIRVDADEVSYPAHVILRYEIERALIDGDIEVEDIPALWDEKMQHWLGLSTLGNYRDGCMQDIHWTDGGFGYFPSYTLGAMYAAQLMASARRALPQLESDIANGNFSALFDWLRQNIWQHGSRFTTSQLIQHATGEDLNSDYFRQHLTSRYL"]}}, {"location": "[624561:624963](-)", "type": "CDS", "qualifiers": {"locus_tag": ["ctg3_606"], "transl_table": ["11"], "translation": ["LCSWFSGMMFGGFVVFFRCLCFLSYWFSSGFFVFLSGLSFLGGSRFSFCFFVLFSGLRFLGGSGFSGCFFVLFRSLCFLLSSRFRSGGMVFLVVGRFSGGAVSCSSRRRSRGGGSIGSESNRRQTHCSGNDQS"]}}, {"location": "[625087:625414](-)", "type": "CDS", "qualifiers": {"locus_tag": ["ctg3_607"], "transl_table": ["11"], "translation": ["MLREGAVAQQVTTKRSGVMAGLATALSDPNDILFFSQSIHIADGIGCCLGLLTAVWVRIDRSVLSLDILAVRRWLTARYVKRLTTVSATTCGSNRFSKEKNGWRPARR"]}}, {"location": "[625596:625701](-)", "type": "CDS", "qualifiers": {"locus_tag": ["ctg3_608"], "transl_table": ["11"], "translation": ["MSKQGIRALVYVSLVSAMIWGATGYLLVTAVHVL"]}}, {"location": "[626186:626999](+)", "type": "CDS", "qualifiers": {"locus_tag": ["ctg3_609"], "transl_table": ["11"], "translation": ["MRRDVLLLLCSISLFPALVQADDDGMSAKDIKTLFFGHDDRKPVSNPTDDPWDAIGQLETASGNLCTATLIAPNLALTAGHCLLTPPKGKPDKPVALRFISRKGGWVYEIHGIEGRVDPSLGKRLKADGDGWIVPSAAAPWDFGLIVLRYAPSGITPVPIFSGSKADLTAALKTAERKVTQSGYPEDHLDNLYTHQDCVVTGWAQTSVLSHQCDTLPGDSGSPLLLKTDDGWQVIAVQSSAPGPKDRWRADNRAISVTGFRDKLEALAAQ"]}}, {"location": "[627003:627663](-)", "type": "CDS", "qualifiers": {"locus_tag": ["ctg3_610"], "transl_table": ["11"], "translation": ["MEGVEALLRWPRRPQGALPPDAFIGIAESSGLIYALGQFVLERACSELQPLDDLLLSVNISPAQFRDPEFESRVVQVLGRCHFPARRLQLEVTESYVLENPERAKSAIENLRALGIAVALDDFGTGYSSIGYLRSFSFDSLKIDKSLAGLVDVDTQAAELVRGTVRIAGALGITVVAEGVENQQQLALLRRAGCDRLQGFFFSEPMPVASLLQLRQQQG"]}}, {"location": "[627789:629160](-)", "type": "CDS", "qualifiers": {"locus_tag": ["ctg3_611"], "transl_table": ["11"], "translation": ["MIHLPGWRNIPSARTLSIMIVLAGIGLIVSIVSLLYLTQHLIGLKANEIDKHRSVLSVDGAVQTSVNRVLSLVMDNAIWDDAVHQTYADRLDPQWLYNSWGSGFKINNLYDGTFVLDQHYRVLWGSFRSESFTEQDTQFLGNGFRALISQHAAALRSGKSAYAGITRTRAGIAFIGIGLIRPTAGRLQVHDDTRRYLVITRHINSQMLERLGDTFQIRNLHVTPGGGEYSIPLRTQAGEIVGYLSWQPGLPGAEAARAASDSMRLIAAVAAGLILLFILFSYLGLYKLARGEKLARDSAMTDWLSRLPNRRALIERLNQVCETSQYQMQSVVFIDLDGFKDVNDNYGHDVGDALIIHIAKELRERVPPEGMLARMGGDEFAMTVSGEQAVNQALAFAWAVLELLKAPVILNERKIYISASIGIASGLPASCSSTELFRRADIAMYHSKKTGKGRTT"]}}, {"location": "[629265:629595](-)", "type": "CDS", "qualifiers": {"locus_tag": ["ctg3_612"], "transl_table": ["11"], "translation": ["MQQFEWVHAAWLALAIALEILANVFLKFSDGFRRKFYGIMSLAAVLGAFSALSQAVKGIDLSVAYALWGGFGIAATIAAGWVLFGQRLNHKGWAGLLLLVVGMVLIKLA"]}}, {"location": "[629581:629944](-)", "type": "CDS", "qualifiers": {"locus_tag": ["ctg3_613"], "transl_table": ["11"], "translation": ["MFYWILLALAIVAEITGTLSMKWASVSGGHTGFILMLVMIVLSYIFLAFAVKKIALGVAYALWEGIGILLITIFSVLLFDETLSTIKIAGLVTLVAGIVLIKSGTQKAVKPGKEKAHATV"]}}, {"location": "[630468:631503](+)", "type": "CDS", "qualifiers": {"locus_tag": ["ctg3_614"], "transl_table": ["11"], "translation": ["MAKPIITLNGLKIVIMLGMLVIILTGIRFAADIIVPFVLAIFLAVVINPLVQLMVRCRVPRVLAISLLVGVIVLLAVVLLASLGTSLNELARTLPQYRNYLYEPMQTVAPWLQRFGFTVSVVELNKYIDPNAVMTLVTGLLTQLSNAMSSIFLLLLTVVFMLLEVPQLPAKLQQLMSRPVEGMGAIQRALDSVSHYLVLKTAISLVTGLVVWGMLVLLDVRFAFMWGLLAFALNYIPNIGSVLAAIPPILQVLVFGGLYEALVVLAGYLVINLVFGNILEPRIMGRGLGLSTLVVFLSLIFWGWLLGPVGMLLSVPLTIIVKIALEQTVAGQSIAFLLSDLSKN"]}}, {"location": "[631939:633595](+)", "type": "CDS", "qualifiers": {"locus_tag": ["ctg3_615"], "transl_table": ["11"], "translation": ["MSAEQTTGRVWNRRRTEKQRRLTEAKVSGKVIPTDQLVAVLEQLLAPGDRVVLEGNNQKQADFLSRMLAEVNPQKIHDLHMIMPSVGRSEHLDLFEKGIARKLDFSFSGTQSLRISQLLEDGLLEIGAIHTYIELYSRLYVDLSPNVALIAGYKADRKGNLYTGPSTEDTPALVEAAAFHDGIVIAQVNELVDDECDLPRVDIPGSWIDYVVVADKPFFIEPLFTRDPRLIKQEHILMAMMAIKGIYAEHQVQSLNHGIGFNTAAIELLLPTYGEQLGLKGKICKHWTLNPHPTLIPAIESGWVESVHCFGGELGMEEYIRARPDIFFTGADGSMRSNRAFCQLAGQYAVDMFIGSTLQVDGYANSSTVTRGRLSGFGGAPNMGHDPHGRRHATPAWLNMITEPDPMQRGKKLVVQMVETFQAGVKPTFVEKLDAVEVAKTSGMPLAPVMIYGDDVTHVLTEEGIAYLYRAESLEERRAMVAAVAGITDIGLGVDAKRVAALRQSGKVVYPEDIGIRRSDATRSLLAAGSVADLVEWSDGLYNPPAKFRSW"]}}, {"location": "[633594:634437](+)", "type": "CDS", "qualifiers": {"locus_tag": ["ctg3_616"], "transl_table": ["11"], "translation": ["MKKLSPHVAETRARWLAQTASACLVDEARLSPKPGLVDSRGNGAHQDLNLALMERSAHSLQPTFHALAQQSWRRPADVALRETVGRLGREGEARMMQATAGVNTHRGAIWALGLLVSATAMLGGEGQAQRITETAAALARLPDACAPRTFSKGLRASRRWQVPGAREEAQRAFPHITTLALPQLLRSRAAGASEDQARLDALMAIMTSLSDTCVLSRAGMAGLEAMRQGAGEVLAAGGCATARGRAALARLDVQMLAQNASPGGAADLLAATLFLDRVSA"]}}, {"location": "[634454:634754](+)", "type": "CDS", "qualifiers": {"locus_tag": ["ctg3_617"], "transl_table": ["11"], "translation": ["MEQIKLSFPANRALSGKALAGVVGSGDMEVLYTAGQSDTLNVEITTSVDNSQARWNALFERLSLINGLPGGQLIIHDFGATPGVARIRIEQVFEEVAHA"]}}, {"location": "[634746:635580](+)", "type": "CDS", "qualifiers": {"locus_tag": ["ctg3_618"], "transl_table": ["11"], "translation": ["MRNDRSFIELRARERARTLLDDGSYRELLDPFDGIMSPWLGAQGIVPQSDDGMVVAKGTINGQPAVVIAIEGTFQGGSMGEVSGAKMAAALELAAEDNRNGIPTQAVLCLETGGVRLQEANLGLAAIADIHAAIVDLRRYTPVIGIVAGTVGCFGGMSIAAALCSYLIVTREARLGLNGPQVIEQEAGIEEYDSRDRPFIWSMTGGEIRYASGLVDALVGDGINAVKSAMNEAIAKGVPAQHRSDKYEDFLTRLTHFDTRQQADTAQIKQLFAREEK"]}}, {"location": "[635579:636380](+)", "type": "CDS", "qualifiers": {"locus_tag": ["ctg3_619"], "transl_table": ["11"], "translation": ["MSQFTNRAALWLNQLAPNAPLMTGLCPSVQVADADFNGETARFIAVVPDANNHYPRAAQGEVGLLEGWTLAKVVNETIDADADNAVKRPIIAVIDVPSQAYGRREEAFGIHQALAGAAGAYAKARLAGHPVIGLIVGKAMSGAFLAHGYQANRLIAFNDAGVLVHAMGKASAARITLRTVEALEKLAATIPPMAYDVSNYATLGLLSALLDISNPDAPDARDLTLVTDTLRDAIADARRDVSLKCRLGAENRRSSQQVRDRMRASW"]}}, {"location": "[636509:637469](+)", "type": "CDS", "qualifiers": {"locus_tag": ["ctg3_620"], "transl_table": ["11"], "translation": ["MTYVIIHALAPIFVIMLLGFWAGKAKMVDNKNVSLLNIFVMDFALPATLFSATVQTPWSGIVAQSPLVLVLTGAMWITYAAIYFLATRVFKRSPQDAAVLTLTVALPNYAALGLPILGSVLGEGASTSLSVAVSIACGSVLMTPFCLLILEREKALAAGENSGSTLAMLPVLMWRSVKKPIVWGPLLGVVLSAIGIKMPDLLLASIKPLGLAATAAALFLTGVILSARKLQLNALIATSTIVKLLVQPFIAWGLVMLLGLHGSIAITAILMIALAAGFFGVVFGNRFGVQSPDAEAVLLLSSVLCILSLPLFITLTSGI"]}}, {"location": "[637471:638092](+)", "type": "CDS", "qualifiers": {"locus_tag": ["ctg3_621"], "transl_table": ["11"], "translation": ["MSSTPRPHDLVWLNNAAALEAIEESWVAQYWRISLPVVVRRDVDANARIPVGVRGMKREQRAAGWVQRENIVRTVSPETLADRQQLLRSPFVSQPPVQAAISLTLHPWPWRWGITGSTGYALATEIPVLHAASDLDLLIRAPQPIAREALLAWQSRVAQLPCRADTQVETPAGAFALNEWLRDGRVLLKTSRGARLTAAPWNREEA"]}}, {"location": "[638088:638991](+)", "type": "CDS", "qualifiers": {"locus_tag": ["ctg3_622"], "transl_table": ["11"], "translation": ["MKILFTFPGQGNQRPDMLAALPDRQNILAEARTVLGDEVDHIDTAAALKHTRAVQLCLLIAGTAWARELQRQGVNPDMVSGLSIGAFPAAVMAGALDFTDALRLVALRGDLMEQAYPHGYGLTAIMGLTLDRVEKLIADSDLYIANLNAETQIVIAGRDDEMARVARLALAAGAGKAQRLAVSVPSHCALLDEPAAKLAKAFSDVTLQRPRCAYLSGSTARVLWDPLSIADDLARNMARTVRWQEAMIAADERDARLAIEMPPGGVLTCLTRQAGWQGECIALERSGIDVARHLANRLNG"]}}, {"location": "[638980:639907](-)", "type": "CDS", "qualifiers": {"locus_tag": ["ctg3_623"], "transl_table": ["11"], "translation": ["MKDDINQDITFRKLSVFMMFMAKGNIARTAEAMQLSGVSVHRALHTLEEGVGCPLFIHKGRNLLPLPAAWTLLEYCQDVMSLMTRGLEATRKVAGVGQGRLRIGTLYSLTLETVPRIIMGMKLRRPELELDLTMGSNQMLLDMLEDDALDAILIATNEGEFNNSAFDVVPLFEDDIFLAAPATEQLETTAPAELRDYARRKFVSLAEGFATYAGFQDAFQVAGFEPEIVTRVNDIFSMISLVQAGVGFALLPGRMKKVYENDVQLLKLAEPYQMRQLISIVYSHHRERDADLLALAAEGRMYARSLSR"]}}, {"location": "[640122:641820](-)", "type": "CDS", "qualifiers": {"locus_tag": ["ctg3_624"], "transl_table": ["11"], "translation": ["MHALITLVLCDISIMPAIKNTIISMTALAMFVSSATFANDDTSKKTDFLLIGGGIMSASLGTWLQELQPDWKQVMVEKLDGVALESSNGWNNAGTGHSANMELNYTPERPDGTIDVSKALDINEQFMISRQFWTAQVKRGILHDPHSFINSTPHMSFVWGDNVDYLQKRYAALQQTTLFQGMKFSTDHAQIKQWAPLVMEGRDPQQRVAATWTPVGTDVNYGEITRQLIGSLKKNNNFTLQTSSEVTDFKRNTDNSWHVTIKNVNSGEEQAIDAKYVFIGAGGGALKLLQKTGIPEADNYAGFPVGGSFLMTENPAVTNAHQQKVYGQASVGAPPMSVPHLDARFLDGKRVVLFGPFATFSTKFLKNGSFFDLLSTTTTDNVLPMTHVGLDNFDLVKYLISQVMLSDDDRFAALKEYYPGARKEDWKLIQAGQRVQIIKKDAEKGGVLKLGTEVVVDQQKTISALLGASPGASTAAPITLNVLKQMFPEQFHSAEWQRRIHDIVPSYGQKLNGNVALTQQVWDDTAAALQLTKPPVIEMNATAPVMTAKPAEPKAETSPQHDMAL"]}}, {"location": "[642077:642983](-)", "type": "CDS", "qualifiers": {"locus_tag": ["ctg3_625"], "transl_table": ["11"], "translation": ["MSSKPTASMMERRHPETTHIDSLATLDMLTLLHKDDKRIADAVEACLPAIARLMDNATATLSRGGRLVIVGAGARGQAAAQAGNEFTPEGKHSLVALIAGGATAARQEIETAASHYDLGAFELEALRFSNQDMLLALTVSGKTPWVWGAMRHAWSLGAPIAVVTQQPISEAAQLADIIIAPQTGPEAVAGFGNPKARIAQRQILTMLTTGLAIREGRVYENLRVDLQANTPHEAERQIAIVMAATGGSRSEAKAALASCNQHCRTAILMLLSGLDAWQARELLAEHNDHLRIALRAAQTVA"]}}, {"location": "[643205:643946](-)", "type": "CDS", "qualifiers": {"locus_tag": ["ctg3_626"], "transl_table": ["11"], "translation": ["MARFSAKRVLITGATSGIGLAGAKRIDSEGGWVIATGRDPRRLASLRRQLSDRARVIDNDASDPLTGAALAEAIDSSGGLDGLWLNAGYAAVGELSQMDAAAFDRMMATNVRGPVLQMAALAGKLNAGASVVVTASTSAYEGAAAASLYSATKGALISLTRCWASALGEKNIRVNALVPGPIDTDFRHFMRDEVRREFEASVVSRLALHRQGTAAEAAEVALFLLSDAASFVSGGQYAVDGGLTLR"]}}, {"location": "[644053:644977](+)", "type": "CDS", "qualifiers": {"locus_tag": ["ctg3_627"], "transl_table": ["11"], "translation": ["MRGSDFAELKAFAMVVEQGSFTRAAAHLGVTTSTLSATIRRLEERIGVRLLHRTTRSVAPSEAGQRMMQRLAPALAALEDAVTDARTASAPAGRLRLNVSRIAAIHYLAPLLGGFMQRYPNIELDIVTDDALVDIVSSGFDAGIRLGEKLHQDMVAVRLSGDLEMKVVASPHYLAQAPQPRKPQDLLQHPCLTYRRPSDGSVYRWEFQRDGERYEIAVKGPIVVDEPAMLTPLALKGTGIAYQFAHQVDPWLETGQLVQLLKEWTPAFPGFYVYYPSRKQMASPLRAFIDYLLAVGGKSRPPELPSG"]}}, {"location": "[645057:646671](+)", "type": "CDS", "qualifiers": {"locus_tag": ["ctg3_628"], "transl_table": ["11"], "translation": ["MNEFAQQPARKRAMSMKLSTAVTLMIGSVIGSVLILVYALWFMQISGATRDGVKDTALAVARTLADTPEVKRGLTLPPDSGIIQPLALAVTRRNGLLFAVVTNMDGIRYSHPNSQIIGKPFIGDDIRPTLAGKENVAVNHGVLAPALRVFTPVFDDSRRQIGVVAIGISLSKVDTQIAASRWDVILTVLFSALVCAVGTWSLVRGLKRVLLGLEPQEISTQFQQRQAMLHSLKEGVVAVDTDGKVTLINPAARDILFNGPGNDIAQTPLLADLQEVLQTGEPIYDRELGCNGLLLISNTVPVRDEDDVVGAISTFRDKTEVSQLLQRLDGMVNYVDALRTTSHEFMNKLHVILGLLNMKSYDKLEEYVLQTAHTYQADIGEIQHRIKSPVVAGFLIGKIQRAKERGFTLTLAEESLVPDCPNEKQVTVLVTVLGNLIENALDAMSGQAEGEVGLLLHYQNGWLSGEVSDDGPGIPEAFIDDIFNKGFSTKGENRGVGLFLASQQLRELGGSLAVESEPGVFTQFFVHLPWDSKRKSA"]}}, {"location": "[646667:647387](+)", "type": "CDS", "qualifiers": {"locus_tag": ["ctg3_629"], "transl_table": ["11"], "translation": ["VINVLIVDDDAMVAELNRLYVGRVSGFRCSGTASTLSKAREMINDKDLEIDLVLLDVYMQQDSGLDLLPAIRASGRAIDVIMITSAADAATVQASMRYGVVDYLIKPFQFPRFEEALTAWREKRKLMTGQPYYEQADVDRLLHGGVPEAADARKLPKGLTPQTLRTLCQWIDAHPDVEFSTDELAAAVNISRVSCRKYLIWLAQINILYTSIHYGATGRPVYRYHLIAEQYGLLKQYSQ"]}}, {"location": "[647367:648318](-)", "type": "CDS", "qualifiers": {"locus_tag": ["ctg3_630"], "transl_table": ["11"], "translation": ["MSDNRVYSYSAVLMGSPILLKLYVHDEPLASRVFQLIKGYEDLFTVNRAHSQVMDINHAAGRHPVTVSRPVYALIKCAKAASMVRDSAFNLAIGPLVKLWRVGFQGQSVPAPQDIAARLTLTRAQDVILDDAASSVYLARTGMEIDLGAIAKGYIADRVRDYLRQQGVNAALINLGGNVHTLGEWSIGLKKPYSAADALIGSIAVAGQSVVTSGIYERYFEQDGKRWHHILDPRSGYPLDNELESVTIISADSLDGDIWTTLIYGLGVEKGCAALRQREDIEAIFVTKNRDVILSSQRRFRFQLLDDGYRLTGCTA"]}}, {"location": "[648385:651163](-)", "type": "CDS", "qualifiers": {"locus_tag": ["ctg3_631"], "transl_table": ["11"], "translation": ["MTSHPRILRPFTLPNGTELKNRLLMAPMTTCTGYFDGTVTSELVEYYRARAGSIGTIIVECCFIDDYGLAFPGAIGIDNDEKVAGLAKIAAAIKAEGSKAILQIYHGGRMVDPQLIGGRQPVAPSAIAAPRDGAATPRALSGAEVEGMIAKFGEGVRRAIQAGFDGVEIHGANTYLIQQFYSPNSNQRDDEWGGSRDNRAKFPLAVLDITHKMARQYADDAFIIGYRFSPEEMEVPGIRFADTMYLLEKLAARGVDYLHFSVGATLRPSIVDTTDPTPLIEKYCAMRSETLAQVPVMGVGGVVNAADAEQGLDHGYDLMAVGRACIAYPDWTARIAAGEELELYIDSTQREALNIPEPLWRFSLVEAMIRDMSMGDAKFKPGMFVETVQDDANELVINVSLENDRIADIALAASPVQTVEFTTSFEEIRERILSANTPHVDAISGATSQSEAVKKAVSKAMLKSSKALAAEEGAGDAAPKSYDVVVVGSGGAGLAAAIQAHDEGASVLIVEKMPTIGGNTIKASAGMNAAETRFQRVKGIEDSKELFYQETLKGGKNKNDPQLLRRFVENAPEAIEWLARRGIMLNDITTTGGMSIDRTHRPRDGSAVGGYLISGLVRNITKRGIDVLLDTSVEEILMTDDEVSGVRLLTDENESVVVQTKSIVVATGGFSANSAMVVKYRPDLAGFVTTNHKGATGGGIALLERIGAGTVDMGEIQIHPTVEQQTSYLISESIRGGGAILVNPQGNRFFNEMETRDKVSAAIIALPEHFAYIVFDEHVRAKNKAADEYIAKGFVTSASSPRQLAEKLGMDYHAFLNTLERYNGFVEKQHDDDFGRTTALRAPINEGPYHAIRIAPGVHHTMGGVTINTDTAVLNAGHQVIAGAFAAGEVVGGIHGGNRIGGNAVADIIIFGTLAGHQAAKRARG"]}}, {"location": "[651790:653296](+)", "type": "CDS", "qualifiers": {"locus_tag": ["ctg3_632"], "transl_table": ["11"], "translation": ["MKEKKTTIPPAGAATNAAYKRLLMMAMPIIVAVLLLFVPVPDGLPPYAWHYFAIFVGVIVGLIFEPLPGAVIGITGVVVIALCSQWLLFSPEQLAAPGFKLAGASFKWAVSGFGNSTVWLIFGAFMFAAGYDKTQFGRRLALILVKYLGRRSLTLGYAITFADLLLAPFTPSNTARSGGTIYPIIANLPPLYGSKPNDPSARRIGSYLMWVAITAACITSSMFLSALAPNLLALALVKSIVGINISWGTWFIAFLPLGILLILAMPLLAYWFYPPEVKVNDEVPLWAARELEKLGRLSRNEILLLVFVCFALMMWIFAAEWIEPALAALLVIVLMLWTGVLSWNDITSNKAAWNTFAWFATLVALADGLSSTGFIAWLGKEGGALMSGISPGVATVVLLLAFYLLHYLFASTTAHTTALLPAMLTIASTIPGMNMQVFVLLMVTSLGVMGIITPYGTGPSPIYYGSGYLPTKDYWRLGTIFGAIFLAALLLIGYPWMSMMF"]}}, {"location": "[653348:655004](+)", "type": "CDS", "qualifiers": {"locus_tag": ["ctg3_633"], "transl_table": ["11"], "translation": ["MSTKPFVYQEAFPLAKDKTEYYLLSKEHVSVAEFEGQEILKVDPQALTHLAQQAFHDAAFMLRVSHQKQVAQILLDPEASDNDKYVALQFLRNSEIAAKGVLPTCQDTGTAIIMGKKGQRVWTGGGDEAALARGVYNTYTEDNLRYSQNAALDMYKEVNTGTNLPAQIDLYSVDGDEYKFLCMAKGGGSANKTYLYQETKALITPAKLKNYLVEKMRTLGTAACPPYHIAFVIGGTSAEATLKTVKLASTHYYDELPTEGNEHGQAFRDIQLEQELLVEAQNLGLGAQFGGKYFAHDIRVIRLPRHGASCPVGMGVSCSADRNIKAKINRHGIWIEKLESNPGQYIPEHLRQQGEGKVISIDLNQPMSEILAQLSAHPVSTRLTLNGTIIVARDIAHAKLKELIDNGEELPQYVKDHPIYYAGPAKTPEGYASGSLGPTTAGRMDSYVDLLQSHGASMVMLAKGNRSQQVTDACHKHGGFYLGSIGGPAAVLAQQSIKSLECVAYPELGMEAIWKIEVENFPAFILVDDKGNDFFQQIQNKQCAGCSQQRG"]}}, {"location": "[655087:655471](-)", "type": "CDS", "qualifiers": {"locus_tag": ["ctg3_634"], "transl_table": ["11"], "translation": ["MDDKQRYQRGMEVRRKVLGDAHVDKTLQKLTPLNEEFQDFITRYAWGETWTRPGLDHHTRSMITIAMLIALNREAELKMHLRAAFNNGVTRDELKELIMHSALYCGLPAANATMHLAQQVFDELDAV"]}}, {"location": "[655460:656228](-)", "type": "CDS", "qualifiers": {"locus_tag": ["ctg3_635"], "transl_table": ["11"], "translation": ["MNVDYQIDGPQDAPVIVLSNSLGTTRAMWQPQLESLTQHFRVLRYDTHGHGTTRKNGKVTLAQLGEDVIALLDHLNIAKAWFCGISMGGLTGLWLGRFAPERFQGLVVANTAARIGDQAGWLSRARTVRQEGMAVVAAGAADRWFTHAFRQKTPEVVEALCHQLTHIDAEGYAACCEALAAADLRGEVAQIAIPVLIVAGESDPVTTVADANFLHQQIPVSEVVVLAASHLSNIEAPQAFSSALLGFVQGEKHGR"]}}, {"location": "[656217:657570](-)", "type": "CDS", "qualifiers": {"locus_tag": ["ctg3_636"], "transl_table": ["11"], "translation": ["MSLLTPMMRTSPLTAWFSDAQRVQGMLDFEAALARAQVECGLVPQAALNPIIESCRHENIDFSALGQAAASAGNLAIPLVKQLTARVKQRDDAAARYVHWGATSQDAIDTGFILQLRGALAETDSLLQQLLDALAHQAARYQDTVMPGRTWMQHALPVTFGLKLAGTLDALLRWQVRLREMRSRVLALQFGGAAGTLDSLKTQAPRIAGALAKTLDLQLPDAPWHSQRDRLLEVGAWYAGVCGTLGKFANDFSLLMQTEVAEVGEPVAEGRGGSSTMPHKRNPISCAAILTAAQRTPGLVATLYAGQIQQHERALGGWQAEWETLPELITLAGGALAQSEALVRDMQVFPHKMRADLDITHGLIMAEAVTLALAEFVGKAEAHHRVEALCRQALDASRSLLSVLETDPLVSEHLSASRLTQLLDPTTATGSSALFVRQVVARYKEQRYEC"]}}, {"location": "[657579:658782](-)", "type": "CDS", "qualifiers": {"locus_tag": ["ctg3_637"], "transl_table": ["11"], "translation": ["MNQAFICDAVRTPFGRFGGTLATLRADDLAALPLKALLERNPGLDPARIDDVIYGCANQAGEDNRNVARMALLLAGLPESVPGSTVNRLCGSSLDAIGIAARAIKSGETQLMIAGGVESMSRAPFVMGKAESAFSRTMRMEDTTIGWRFINPQMKALYGVDSMPETAENVADDFAISREDQDAFALRSQLRTAAAQEAGRFADELIAVSVPQRKGEPLLFSRDEHPRSTTAEALARLRGVVRADGTVTAGNASGVNDGACALLLASEQALAANDLQPLARVVGVATAGVAPRIMGFGPAPAVRKVLAQTGLTLGQMDVIELNEAFAAQALAVTRDLGLPDDAAHVNPNGGAIALGHPLGASGGRLAMTAAYQLRRTGGRYALCTMCIGVGQGIALIIERV"]}}, {"location": "[658792:659449](-)", "type": "CDS", "qualifiers": {"locus_tag": ["ctg3_638"], "transl_table": ["11"], "translation": ["MQKLTRDEMAQRVARDIPEGAYVNLGIGLPTRIANYLPADKEIFLHSENGLLGMGPKPLPGEEDPELINAGKEYVTLLNGGCYFHHGDSFAMMRGGHLDICVLGAYQVSASGDLANWSTGAPDAIPAVGGAMDLAIGARQVFVMMDHLTRDGECKLVEHCTYPLTGVGCVSRIYTDLAVIDISESGPVVREIFNGLSFEELQRITPVALTFAQLAESA"]}}, {"location": "[659459:660146](-)", "type": "CDS", "qualifiers": {"locus_tag": ["ctg3_639"], "transl_table": ["11"], "translation": ["MIDKSVSTLRDAIAGIHDGATIMIGGFGPAGQPTYLIDALIEQGARDLTIINNNAGNGEVGLAALLKAGRVRKMICSFPRQVDSQIFDDLYRRGKIELELVPQGNLAARIQAAGAGLGAVFTPTGYGTPLAEGKETREIDGRHYVLEYPIRADFALIKAHQGDRWGNLVYRKAARNFGPIMATAAKTTIVEVSQLVPLGDLDPESIITPGIFVQRVYSLENLIAAKSA"]}}, {"location": "[660313:661120](+)", "type": "CDS", "qualifiers": {"locus_tag": ["ctg3_640"], "transl_table": ["11"], "translation": ["MEKHPDDLLTGDSDPFKGDPNFMASLARGLEVIQAFTPQRPLLSISQISQKTGIPRAAVRRCLYTLSKLGFVYAEDGKNFQLRPKILALGHAWLASTPLARSAQPVLKHLSEMLNESCSIATLDGDDILYIARASSSRIMTIDLDIGSRLPAWATSMGRVLLSYQPEEKLNDMLGRVTMIRYTPQTVDSVAKLRTELKRVHQQGYALNDQELEMGLRSLAVPLFNPQGQIQAALNVGVHAGQVSTHEMLERVLPELQKAARELTLLMR"]}}, {"location": "[661116:661680](-)", "type": "CDS", "qualifiers": {"locus_tag": ["ctg3_641"], "transl_table": ["11"], "translation": ["MNLDDKSLFLGAMEDVQPLKHNHDVHWHPARNTRAAQRIDPLQLDNFLTTGYLDIVPLATALEFKREGLQSGVLEKLRRGKYGQQASLNLLRQPVEKCRQNLFAFVVQAQKEGLRNVLIVHGKGRDDNAHANIIRSYLARWLVELPEVQAFCAALPHHGGSGACYVALRKSAEAKQENWERHAKHSR"]}}, {"location": "[661762:662671](-)", "type": "CDS", "qualifiers": {"locus_tag": ["ctg3_642"], "transl_table": ["11"], "translation": ["MSFQIKFHHIRAFVEVAREGSIRGASRALAISQPALTKAIKELEEGLSAQLFVRRSQGVALTENGESFYQHASLILEELRVAQDELLQRQGEQAGQINIGLGASVARSLMPSVICRFHQQHPLVKVRIMEGQLLAMINELRQGELDFTINTYYPGPYDHEFSFEKLFEKPFAVFARAGHPAAHVTSLTELLDHHWTMPTPRGSYFKQLQEMFNQAGLAPKVDIVCETFSSCISLVVKSDFLSILPVELGNDPMMADKLVMIPIREALPKATYFLIQRRDTRQTPLTASLITLFRRQSRQLFP"]}}, {"location": "[662837:664148](+)", "type": "CDS", "qualifiers": {"locus_tag": ["ctg3_643"], "transl_table": ["11"], "translation": ["MPQLYDFINQLAPKMTEWRRDFHLHAESGWLEFRTASKVAEVLDGLGYQLALGRDVIDADSRMGLPDEETLAQAFQRARAQGAPERWLPAFEGGFAGVVATLDTGRPGPTLAFRVDMDALDLNEQHDDSHRPHRDRFASCNDGMMHACGHDGHTAIGLGLAHVLKEYAVQLNGTIVLIFQPAEEGTRGARAMVAAGVLDEVDYFTAIHIGTGVPAGTVVCGGDNFMATTKFDVQFSGVAAHAGGKPEDGRNALLAAAQAALALHAIAPHSAGASRVNVGVMQAGTGRNVVPSSALLKVETRGETDAINQYVFERAKQAIAGAATMYEASYQLQLMGAATSSAPSPAWVDYLRQQTAQVPGVKQAVDRIAAPAGSEDATLMMARVQERGGLASYMIFGTELSAGHHNEKFDFDENVMTLAVETLARVALNFPWQRGV"]}}, {"location": "[664147:665593](+)", "type": "CDS", "qualifiers": {"locus_tag": ["ctg3_644"], "transl_table": ["11"], "translation": ["MEHVYQFVDDVIEGRRNDFCAIADDIWDHPETRFQEFWSAARLADALEAEGFQLTRNAGGIPNAFIASFGAGQPVIALLGEFDALAGLSQQAHCAEPASSTPGENGHGCGHNLLGTAAFAAAVAARNWLQQQGGAGTLRFYGCPGEEGGSGKTFMVREGLFDDIDAALTWHPEAWAGMFSTRTLANIQAAWRFTGTAAHAANSPHLGRSALDAVTLMTTGSNFLNEHIIEKARVHYAITYTGGVSPNVVQAQAEVLYLIRAPEMADAQQIFARIEKIAQGAALMTETRVSCRFEKACSSYLPNRTLEAAMYQAVCHYGTPPWSAEERAFAAEIRATLSANDINNSLKNIADTGGEDGKAFARRHRETRLNDEVAPWAATDNILAGSTDVGDVSWKAPVAQCFSPCFAVGTPLHSWQLVSQGRTSIAHKGMLLAGKVLGATAIRLFSDRALLTASQQELAQVLAERPYRCPIPQEINPSILK"]}}, {"location": "[665705:667232](+)", "type": "CDS", "qualifiers": {"locus_tag": ["ctg3_645"], "transl_table": ["11"], "translation": ["MSMSSIPSPSPTGKLYGWVEKIGNKVPHPFLLFIYLIVALMVATAILSALNVGVQNPTDGSRVVVKNLLSVEGLHWFLPNVIKNFSGFAPLGAILALVLGAGFAERVGLLPSLMVKMSSHVSARYASYMVLFIAFFSHISSDAALVIMPPLGALMFLAVGRHPVAGLLAAIAGVGCGFTANLLIVTTDVLLSGISTEAAKTLDASLHVSVIDNWYFMATSVIVLTLVGGLITDKLVEPRLGQWQGNSDETLQTLTPEQRFGLRVAGVAALLFVAAIALMVVPENGILRDPIKHTVMPSPFIKGIVPLIIFFFFVVSLAYGIATGKIRRQADLPQLMIEPMKEMAGFIVMVFPLAQFVAMFNWSNMGKFMAVGLTDLLESAGMNGVPAFVGLALLSAFLCMFIASGSAIWSILAPIFVPMFMLLGFHPAFAQILFRIADSSVLPLAPVSPFVPLFLGFLQRYRPDAKLGTYYSLVLPYPLIFLAVWLLLLVGWYLVGLPIGPGIYPRLP"]}}, {"location": "[667265:667385](-)", "type": "CDS", "qualifiers": {"locus_tag": ["ctg3_646"], "transl_table": ["11"], "translation": ["MQYMMTGVVIVIISGLVIHLIALAIEGLYKVISNRTTWR"]}}, {"location": "[667686:668202](+)", "type": "CDS", "qualifiers": {"locus_tag": ["ctg3_647"], "transl_table": ["11"], "translation": ["MLTLLQDKIDTPQGPLWVICDEQFNLRAVEWDQHRDRMEQLLDVHYRREGYQRVDSRNPGNLSRKLSDYFAGDLAVIDTLPTATGGTPFQREVWQTLRTIPCGQVMHYGQLAEALGRPGAARAVGAANGSNPVSIVVPCHRVIGRNGTMTGYAGGVQRKEWLLRHEGYLLL"]}}, {"location": "[668396:669149](+)", "type": "CDS", "qualifiers": {"locus_tag": ["ctg3_648"], "transl_table": ["11"], "translation": ["MIPEKRIIRRIQSGGCAIHCQDCSISQLCIPFTLNEHELDQLDNIIERKKPIQKGQTLFKAGDELKSLYAIRSGTIKSYTITEQGDEQITGFHLAGDLVGFDAIGTAHHPSFAQALETSMVCEIPFETLDDLSGKMPNLRQQMMRLMSGEIKGDQDMILLLSKKNAEERLAAFIYNLSRRFAQRGFSPREFRLTMTRGDIGNYLGLTVETISRLLGRFQKSGMLAVKGKYITIENSDLLAQLAGQARNVA"]}}, {"location": "[669286:670237](+)", "type": "CDS", "qualifiers": {"locus_tag": ["ctg3_649"], "transl_table": ["11"], "translation": ["MAKYQNMLVVIDPNQDDQPALRRAVYLHQRIGGRIKAFLPIYDFSYEMTTLLSPDERTAMRQGVIGQRTAWIREQAKFYIESGVPIDIKVVWHNRPFEAIIQEIISDKHDLVLKMAHQHDKLEAVIFTPTDWHLLRKCPCPVWMVKDQPWPEGGKALVAVNLASEENYHNALNEKLVRETIELAEQVNHTEVHLVGAYPVTPINIAIELPDFDPSVYNDAIRGQHLLAMKALRQKFGIDEGRTHVEKGLPEEVIPDLSEHLQAGIVVLGTIGRTGLSAAFLGNTAEQVIDHLRCDLLALKPDQYQTPVELDDEEDD"]}}, {"location": "[670365:670554](-)", "type": "CDS", "qualifiers": {"locus_tag": ["ctg3_650"], "transl_table": ["11"], "translation": ["MDTELTPTQLAIEFLRRDPAALTPAQYLKKLKLLELEFADLMALSSMELKEEIDHAWRLGIH"]}}, {"location": "[670698:672087](-)", "type": "CDS", "qualifiers": {"locus_tag": ["ctg3_651"], "transl_table": ["11"], "translation": ["MSGGLVTAAYIVAAILFIFSLAGLSKHETSQQGNYYGIAGMAIALVATILGPDSSNVAWILLAMVIGGAIGIRLAKKVEMTEMPELVAILHSFVGLAAVLVGFNSYLQHETGMEQILVNIHLTEVFLGIFIGAVTFTGSVVAFGKLCGKMSSKPLMLPNRHKLNLAALVVSFLLLIVFVRTDSIGMQVLCLLVMTVIALAFGWHLVASIGGADMPVVVSMLNSYSGWAAAAAGFMLSNDLLIVTGALVGSSGAILSYIMCKAMNRSFFSVIAGGFGSDGTASTGDEEVGEHREISAEETAEMLKGSQSVIITPGYGMAVAQAQYPVAEITERLRARGIKVRFGIHPVAGRLPGHMNVLLAEAKVPYDIVLEMDEINDDFSDTDTVLVIGANDTVNPAAQDDPGSPIAGMPVLEVWKAQNVIVFKRSMNTGYAGVQNPLFFKENTHMLFGDAKASVDAILKAL"]}}, {"location": "[672097:673627](-)", "type": "CDS", "qualifiers": {"locus_tag": ["ctg3_652"], "transl_table": ["11"], "translation": ["MRIGVPKERLALETRAAATPKTVEQLLKLGFSVAVESGAGKLASFDDEAFVQAGAEIVSGDDVWQSDVILKVNAPDDEEILLLNPGTTLISFIWPAQNPQLMEKLAARNINVMAMDSVPRISRAQSLDALSSMANIAGYRAIVEAAHEFGRFFTGQITAAGKVPPAKVMVIGAGVAGLAAIGAANSLGAIVRAFDTRPEVKEQVQSMGAEFLELDFKEEAGSGDGYAKVMSEAFIKAEMALFAAQAKDVDIIVTTALIPGKPAPKLITREMVDSMKSGSVVVDLASQNGGNCEYTVPGQVVTTANGVKIIGYTDLPGRLPTQSSQLYGTNLVNLLKLLCKEKDGNVVIDFDDVVIRGVTVVREGEITWPAPPIQVSAQPQAAAKKVEAPKAEAKPSSPLRKYALMALAIILFGWLASVAPKEFLGHFTVFALSCVVGYYVVWNVSHALHTPLMSVTNAISGIIVVGALLQIGHGGWVSFLSFIAVLIASINIFGGFTVTQRMLKMFRKG"]}}, {"location": "[674149:675100](+)", "type": "CDS", "qualifiers": {"locus_tag": ["ctg3_653"], "transl_table": ["11"], "translation": ["MKLKNSLLASALLATTALSAHAATELTPEQAAALKPYDRVVVTGRFNAIGDAVQAVSRKADKDGAASFYVVDTSDFGSGGNLRVTADFYKENAPQADAPKNRVINGVMELPKDQAVELEPFDTVTVQGFYRSQPEVNDAITKAAKAKGAASFFIVRQVDANQGGNQRITAYIYKADAKKRVLQSPDAIPADSEAGRAALAEGGEAAKKVEIPGVATTAAVGSGTGVGRFFETQSSKGGRYTVTLPDGTKVEEVNKITAAQMVPYDSIKFTGNYGNMTEISYQTAKRAAKKGAKYYHITRQWQERGGNITISADLYK"]}}, {"location": "[675279:676662](+)", "type": "CDS", "qualifiers": {"locus_tag": ["ctg3_654"], "transl_table": ["11"], "translation": ["MEKKLGLSALTALVLSSMLGAGVFSLPQNMAAVASPSALLIGWGITGVGILFLAFAMLLLTRIRPELDGGIFTYAREGFGELIGFCSAWGYWLCAVVANVSYLVIVFSALSFFTDTPELRLFGDGNTWQSIVGASVLLWIVHFLVLRGVQTAAGINLAATLAKLLPLGAFIALAAIAFRMETFRLDFSGLALGVPVWEQVKNTMLITLWVFIGVEGAVVVSARARNKQDVGRATLLAVLSALAVYLLVTLLSLGVVPRSELAEIRNPSMAGLMVNMMGSWGEIVIAAGLIISVCSAYLSWTIMAAEVPYLAATHKAFPRLFARTNKNNAPSASLWLTNVSVQASLVLIWLTGSDYNTLLTIASEMILVPYFLVGAFLLKIAERPLHKAVGVGACIYGLWLLYASGPVHLLLSVILYAPGLLVFLYARRTHQHDRPLKRRDLALIGFLLVAAVPATWMLVG"]}}, {"location": "[676698:677424](+)", "type": "CDS", "qualifiers": {"locus_tag": ["ctg3_655"], "transl_table": ["11"], "translation": ["MADIQPRPILITGGGRRIGLALARHFLARQQPVIISYRTWYPAIDALREAGAVCLHADFSTDDSILAFAEEVKAHAGSGLRAIIHNASGWMAEKPGVPLTTVLASMMQIHVNAPYLLNHALESLLRGHGHAASDIIHITDYVVERGSDKHIAYAASKAALDNMSRSFARKLAPEIKVNAIAPSLILFNEGDDAEYRKQALDKSLMKIAPGEKEISDLIEYLFSSRYVTGRSFAVDGGRHLR"]}}, {"location": "[677420:677756](-)", "type": "CDS", "qualifiers": {"locus_tag": ["ctg3_656"], "transl_table": ["11"], "translation": ["MGLLIKALLGALVVVLIGVLSKTKNYYIAGLIPLFPTFALIANYIVASERGIEALRTTIVFGMWSIIPYFIYLLSLWYFTGVMRLPFALAGAVGCWSLCAWLLIIGWSRFH"]}}, {"location": "[678784:679132](+)", "type": "CDS", "qualifiers": {"locus_tag": ["ctg3_657"], "transl_table": ["11"], "translation": ["MQWNIENSLVCPVTGTGFSVAASAKNLKLIIWYSGDYFLSIGSVINITQNEVFINGVPGDLQVIHAFPYTENLWSTFSKNIECPGNQNPMLLICNRRSLCKFALCPYGARQKRPQ"]}}, {"location": "[679480:680197](+)", "type": "CDS", "qualifiers": {"locus_tag": ["ctg3_658"], "transl_table": ["11"], "translation": ["MNKIVFVEDDAEVGALIAAYLGKHDMDVVVEPRGDRAEEVIAREKPDLVLLDIMLPGKDGMTLCRDLRGQWQGPIVLLTSLDSDMNHILSLEMGASDYILKTTPPAVLLARLRLHLRQHIAVPDGSVPSSLTPHKAIAFGSLSIDPVNRQVMLGGESVALSTADFDLLWELATHAGQIMDRDALLKNLRGVSYDGMDRSVDVAISRLRKKLLDNATEPYRIKTVRNKGYLFAPHAWDN"]}}, {"location": "[680506:682279](+)", "type": "CDS", "qualifiers": {"locus_tag": ["ctg3_659"], "transl_table": ["11"], "translation": ["MLNDLSSDESKRRAAIDLLKNADEGRDEALKKYTHLVCQLLKMPMSFVSILDDEKQYIKSAQNIAPTDTSLGGAFCEQTLKQGETFLCPDTHQHPIFHRDRAVREAPFIRFYAGCPLKTRDGVTVGTLSILDTQPRVLSDEQIAIFKALAELISDFLASWHSVGYIDVVTLLPNRQRLLKDIEVSAEGTFRLVIIDCIDMPFAYEMARSLGMLAVENLLRDMTVALQARLPMASKLYAVAVGRFAFFTPEPMALSLEGIALRLQGTQARIGPDVPLDLNIHMGDSGICDSSLTPNEILRRAVSALHEAISQEHRFTTYNDALDIRKKRDFSLLTELRQTLQGNQGLYLVFQPKISLTTGDVTGAEALIRWKHPINGEVLPGEFIPLVEKTSLMRELSAWVIDHTIAQLSDWRAQGLSLPVSINLAASDFSRPDFAEELEQKLREACLDPALLGVECLETEKMLESPAALNGLDMLKKRGFKISLDDFGSGYSNINYLRQIPLDIIKLDRSIVRHIVHEKASRIIVHNVIRLLKQLDYVVLAEGVEDLETVEILRSLGCDEVQGYFYARPMVSVDFAAWYRARKADLGKQS"]}}, {"location": "[682367:682850](+)", "type": "CDS", "qualifiers": {"locus_tag": ["ctg3_660"], "transl_table": ["11"], "translation": ["MTTFYQLTATSLHGQPISMADYACKLVLVVNTASHCGFTPQYAGLEALYAKYAAHGLIVLGFPCNQFGKQEPGGVDDIEQTCRINYGVSFPMFEKVEVNGAGAHPLFRYLKDELPGVLGGRIKWNFTKFLIGRDGTPLTRFAPFTTPEKMETAILAALKI"]}}, {"location": "[683026:683716](-)", "type": "CDS", "qualifiers": {"locus_tag": ["ctg3_661"], "transl_table": ["11"], "translation": ["MHLERHSIERVGWLRAAVLGANDGIVSTASLVLGVASANTGSSGVLLAGIAGLVAGAMSMAAGEYVSVSSQADTENAALAQEKRELETDYQGEVRELTLLYVQRGLEPELAQKVAEQLMVKDALDTHAREELGLTDTNSARPLQAAVFSALSFSAGATLPLVVAWLSPATLVFLFVILSSLFSLAALGYISSIVSRASPVRAIGRITFWSTLAMFSSMGIGHLAGKVLF"]}}, {"location": "[684034:685336](+)", "type": "CDS", "qualifiers": {"locus_tag": ["ctg3_662"], "transl_table": ["11"], "translation": ["MKKLFVQFYLLLFVCFLVMTMMVGLVYKFTAERAGRQSLDDLMKSSLYLMRSELREIPPRDWSKTLKELDLNLSFDLHIEPISKFKLSENSMQHLRAGDIVALDDQYTFIQRIPRSHYVLSVGPVPYLYFLHEMRLLDLALMAFIAISLAFPVFIWMRPHWQEMLRIETAAQRFGDGHLTERIHFDSMSSFARLGVAFNQMADNINALIASKKQLIDGIAHELRTPLVRLRYRLEMSENLTEAESQALNRDIGQLEALIEELLTYARLDRPQNELKLTTPNFPAWIRDHVEDIQTVNPQREIALTDVVAGSYGALDMRLMERVLDNLVNNALRYSNQRIQISLTLQASRATLRVEDDGPGIAPDERERVFEPFVRLDPSRDRATGGCGLGLAIVHSIAQAMAGEVHCKASSLGGACFCFSWPVYHQLPDFTSA"]}}, {"location": "[685410:686343](+)", "type": "CDS", "qualifiers": {"locus_tag": ["ctg3_663"], "transl_table": ["11"], "translation": ["MASYDLVERLNDTFRQLEHELQALKHALSQCRLLAARVFELPPVSKDAEHQPLESINVVQHTGKTALEMALRHYSHLFIQQQSETRSSKAAVRLPGAICLQTDAHEQAELLDKITHINALKARFEKIITVDSGLPAAARFEWVHRHLPGLITLSAYRTLTPLLDPSTIRFGWANKHVIKNLTRDRVLMQLEKSLQSPRAVPPWTREQWQSKLEREYQDIAALPQRAKLKIKRPVKVQPIARVWYSGEQKQVQYACPGPMIALISGTKGVSVPDLGELLNYDADNVQYRYKPQAQSLRLLIPRLHLWLASE"]}}, {"location": "[686332:687733](-)", "type": "CDS", "qualifiers": {"locus_tag": ["ctg3_664"], "transl_table": ["11"], "translation": ["MTTHRSEKDSMGAIDVPADKLWGAQTQRSLEHFRISTEKMPAELIYALALTKRAAAKVNNDLGLLAAEKAQAIIQAADEVLAGKHPDEFPLAIWQTGSGTQSNMNMNEVLANRASELLGGARGMERKIHPNDDVNKSQSSNDVFPTAMHVAAMIALREKLIPQLNVLKQTLNNKAVAFSDIVKIGRTHLQDATPLTLGQEISGWVAMLEHNLKHLDHSLPHLAELALGGTAVGTGLNTHPEYAVRVAAELAALSGQPFVTAPNKFEALATVDALVHAHGALKGLAASLMKIANDVRWLASGPRCGIGEIAIPENEPGSSIMPGKVNPTQCEALTMLCCQVMGNDVAVNIGGASGNFELNVYRPMVIHNFLQSVRLLADGMASFNEHCAEGIEPNRERISQLLNESLMLVTALNTHIGYDKAAEIAKKAHKEGLTLKASALALGYLTEAEFDRWVRPEEMVGSMSTR"]}}, {"location": "[687875:689522](-)", "type": "CDS", "qualifiers": {"locus_tag": ["ctg3_665"], "transl_table": ["11"], "translation": ["MSNKPFVYQDPFPLKKDDTEYYLLSSDYVSVAEFAGQEVLKVEPQALTLLAQHAFHDASFMLRPAHQQQVADILNDPEASENDKYVALQFLRNSDIAAKGVLPTCQDTGTAIITGKKGQRVWTGGGDEAALAQGVYNTYIQDNLRYSQNAPLDMYKEVNTGTNLPAQIDLYATDGEEYKFLCIAKGGGSANKTYLYQETKALITPAKLKNYLVEKMRTLGTAACPPYHIAFVIGGTSAESTLKTVKLASTKYYDGLPTEGNEHGQAFRDIQLEQELLVEAQNLGLGAQFGGKYFAHDIRVVRLPRHGASCPVGMGVSCSADRNIKAKINRQGIWIEKLESNPGKYIPEHLRQAGEGEAVKVNLNQPMSDILALLSQYPVSTRLSLSGTIIVARDIAHAKLKELIDSGEALPQYVKDHPIYYAGPAKTPDGYASGSLGPTTAGRMDSYVDLLQAHGASKIMLAKGNRSQQVTDACHKHGGFYLGSIGGPAAVLAQQSIRSLECVAYPELGMEAIWKIEVEDFPAFILVDDKGNDFFQQIQSSQCARCVK"]}}, {"location": "[689719:690898](+)", "type": "CDS", "qualifiers": {"locus_tag": ["ctg3_666"], "transl_table": ["11"], "translation": ["MQKLINSVQNYAWGSHTALTELYGIANPDNLPMAELWMGAHPKSSSQIVDNSGTPRSLRDAIESDKATLLGAKVAERFGELPFLFKVLCAAQPLSIQVHPNKQASEIGFAKENAAGIPLDAAERNYKDPNHKPELVFALTPFLAMNAFREFAEIVTLLQPVADAHPAIAQFLAQPDAGHLSQLFANLLNMKGDEKAHALRALQAALDSEQGEPWQTIRLIAEFYPDDSGLFSPLLLNVVKLNPGEAMFLFAETPHAYLQGVALEVMANSDNVLRAGLTPKYIDIPELVANVKFEPKPAGQLLTQPVIHGAELDFPIPVDDFAFSLHDLSAQASTIAQQSAAILFCVEGEATIAKGEQRLTLKPGESAFIGCNESPVQVSGRGRVARVFNKLQ"]}}, {"location": "[690996:692559](+)", "type": "CDS", "qualifiers": {"locus_tag": ["ctg3_667"], "transl_table": ["11"], "translation": ["MKKSLVAAGVIIALGVVWTGGAWYTGKQLESRIADMVQQANAQLQSSAPQAGVELTYQGYQRGLFRSHLQLVLKPAAGKAPRWLAAGQSLVFDEVVDHGPFPLASLKSFNLAPAMASVKTTLTNNDASKALFDIAKGETPFTIDTRIAYSGDNTSAIVLNPLDYAKGDEKVTFSGGQFQLDADREGKTLSLSGEAGSGQINAVNEYNQKVQLTFNNLKTDGSTEMASFNERIGKQAISLDKLAIGVEGKELALFEGMKIDGNSSLTADGKGINSQLDYTVNSLKLQNQDIGSGRLTLKLDNIDGEAFHQFSQKYNAEAQALMADPQLAQNPELYQQALTQTFFSALPMMLKGSPSLTISPLSWRNAKGETTLNLSILLKDPSLTTTPPQTLADEVDRSVKSLDGKLVIPVDMATAFMTQIAGLEGYQPADAAKLADQQVKGLAAMGQMFRITTMEDNAITSSLQYADGQVTLNGQKMPLDEFAGMFGLALPAVSEPAAPQETQPQDDAPQDVVPPAAPQQ"]}}, {"location": "[692584:693613](-)", "type": "CDS", "qualifiers": {"locus_tag": ["ctg3_668"], "transl_table": ["11"], "translation": ["MAIAKKITINDVAQAAGVSVSTVSLVLSGKGRISSATGERVNHAIEQLGFVRNRQAASLRGGQSGVIGLIVSDLSKPFYAEMTAGLTDALESQGRMVFLTQGGHSGEKMLQRFDTLVAQGVDGVVIAGAIDQGAELRDRAAQAGMPLVFASRASYLDDVDLIRPDNMQAAQIVTEHLIRRGHQRIAWLGGQSSSLTRAERVGGYCATLLKYGLPFHSEWVLECESSQKQAAEAMAALLRQNPTISAVLCYNSVIATGAWFGLMRAGRQSGEAGVESYFEQRVALAAFAELPEEALDDLPLTWVTTPARELGQSLAECILRRMEEGQGAARNQIISPRLITRK"]}}, {"location": "[693787:695380](+)", "type": "CDS", "qualifiers": {"locus_tag": ["ctg3_669"], "transl_table": ["11"], "translation": ["MTAKTATKITLWEFFQQLGKTFMLPVALLSFCGIMLGIGSSLSSHDVLTLLPWLDVPLLQAVFIWMGKVGSFAFSFLPVMFCIAIPLGLARENKGVAAFAGFVGYAVMNLAVNFWLTAKGILPTTDAAVLKANNIQNIIGIQSIDTGILGAVIAGIIVWMLHERFHNIRLPDALAFFGGTRFVPIITTVVLGLVGLVIPLIWPVFAMGINALGHVINSAGDFGPMIFGTGERLLLPFGLHHILVALIRFTEAGGTMDVCGHSVSGALTIFQAQLSCPTTHGFSESATRFLSQGKMPAFLGGLPGAALAMYHCARPENRHKIKGLLISGVIACVVGGTTEPLEFLFLFVAPVLYVIHALLTGLGFTMMAILGVTIGNTDGNVIDFVVFGILHGLSTKWYLVPVVAAIWFAVYYGIFRFAITRFNLKTPGRDIETNSAFEKAVTGVTGKSGYNVPAILAALGGAENIVSLDNCITRLRLSVNDMSKVDSAALKANRAIGVVQLNQHNLQVVIGPQVQSVKDEMAVLMNTVEA"]}}, {"location": "[695408:696599](+)", "type": "CDS", "qualifiers": {"locus_tag": ["ctg3_670"], "transl_table": ["11"], "translation": ["MMKEVQMFDFSTPVDRHGTWCTQWDYVADRFGAADLLPFTISDMDFATAPCIIDAVSKRLAHGVFGYSRWKNDEFLGAVSHWFASRFHSPIDREAIVYGPSVIYMVAEMIRQWSAAGDGIVVHTPAYDAFYKTIEGNQRRVAAVPLSLDNHQWRCDMAQLERVLAQPRNTVLLLCSPHNPTGKVWTREELETMARLCEKHGVKVISDEIHMDMVWDEHQHTPWCEVARSPWALFTSGSKSFNIPAFTGAYGLIDDPAARESYLHALKARDGLSSPSVPALVAHIAAYREGAAWLDALRGYLQENMRYIARELNQAFPELNWQPPQATYLAWIDLRPLAVDDRALQKALIEEQKVAIMPGDTYGDEGKGFVRLNAGCPREKLEKGVQGLIAALGSLR"]}}, {"location": "[696782:696986](+)", "type": "CDS", "qualifiers": {"locus_tag": ["ctg3_671"], "transl_table": ["11"], "translation": ["MNTYDRNRNAIATGSMVMVADSGATGVIKAIHAEGKTAEQLRRADCVEIDGHQGLYCPLNLIRLGFN"]}}, {"location": "[697174:698386](+)", "type": "CDS", "qualifiers": {"locus_tag": ["ctg3_672"], "transl_table": ["11"], "translation": ["MTWQQFKQAWLIKFWSPVPAVIAAGILSTYYFGITGTFWAVTGEFTRWGGQLLQLVGVHSEEWGYYKLIHLEGTPLTRIDGMMIIGMFGGCFAAALWANNVKLRFPRSRIRILQAIAGGIIAGFGARLAMGCNLAAFFTGIPQFSLHAWFFAIATAIGTWFGARFTLLPIFRIPVKMQKVSQASPLTQKPDQARRRFRLGMVVFFAMIAWGLLTAADRPKLGLALLFGVGFGLLIERAQICFTSAFRDMWITGRTNMAKAIIFGMAASAIGIFSYVQLGMEPKIMWAGPNAVIGGLLFGFGIVLAGGCETGWMYRAVEGQVHYWWVGLGNVIGSTILAYYWDGLSPALATSWDKINLLATFGPFGGLLVTYLLLLIALILVIGWEKRFFRRQSLAPSTVKESA"]}}, {"location": "[698382:698616](+)", "type": "CDS", "qualifiers": {"locus_tag": ["ctg3_673"], "transl_table": ["11"], "translation": ["MKTLVPDYRLDMVGEPCPYPAIATLEAMPSLKKGEILEVVSDCPQSINNIPLDAKNHGYTVLDIQQDGPTIRYLIQK"]}}, {"location": "[698702:699518](-)", "type": "CDS", "qualifiers": {"locus_tag": ["ctg3_674"], "transl_table": ["11"], "translation": ["MIFTLKKVAVPLVVAGSLLLAACKPGEQDPNHIKVGISAGVDQEVWAVAQKVAKEKYNLDVEVVTFNDFVLPNEALNNGDLDANAFQHKPYLDKQIQERGYKLVQVGTTFVYPIAAYSKKITSVAQLPDGAQVAVPNDPTNLGRSLLLLQKQGLITLKDGVGLLPTSLDIINNPKKLKIVEIEAPQLTRALDDQQITMAIINTTFSSQVGLSPSRNGLFVESKDSPYVNIFASRIENKDSEKVKNLVKAYQSDEVAAAAEQLYKGDAVKGW"]}}, {"location": "[699790:700792](+)", "type": "CDS", "qualifiers": {"locus_tag": ["ctg3_675"], "transl_table": ["11"], "translation": ["MIDLTLPLTDIHRHLDGNIRAQTILDLGRQYNLALPADTLDTLRPHVQVTSNEPDLVSFLAKLDWGVKVLASLEACRRVAYENLEDAARNGLHYVELRFSPRYMAMTHQLPVAGVVEAVIAGVKEGSRDFNVEARLIGILSRTFGEAACEEELAALLAHRDGITALDLAGDELGFPGNLFMDHFSRARDAGWRITVHAGEAAGPESIWQAIRELGAERIGHGVKAVQDPALMDYLAAQRIGIESCLTSNIQTSTVPSLAEHPLKTFLEHGVLACINTDDPAVQGVDIIHEYTVAAPAAGLSREQIRQAQRNGLELAFLSAQEKAALIQRVQQA"]}}, {"location": "[700862:701903](-)", "type": "CDS", "qualifiers": {"locus_tag": ["ctg3_676"], "transl_table": ["11"], "translation": ["MSDPIRVGLIGYGYASKTFHAPLVSGTPGMTLAAVSSSDETKVLADWPAVKVVTAPQALFSDPDIDLVVIPTPNDTHFPLAKAALEAGKHVVVDKPFTVTLSQARELEAIAKSEGRLLSVFHNRRWDSDFLTVKSLINEGLLGEVGYFESHFDRYRPQVRQRWREQGGPGSGIWYDLAPHLLDQVVNLFGLPVSMQVDLAQLRPGSQSTDYFHAVLAWPQRRVVLHGTLVAAAETARFIIHGSRGSYVKYGLDPQEERLKSGERLPQEDWGYDMRDGLLTRAEGEEITEESWLTLPGNYPAYYAAIRDALNGIGVNPVPASQAIQIMELIELGLESARHRATLCLN"]}}, {"location": "[702344:703715](+)", "type": "CDS", "qualifiers": {"locus_tag": ["ctg3_677"], "transl_table": ["11"], "translation": ["MSKFPQHFLWGAATAAWQVEGGHDADGKGPSIWDIYSHLPGTTYQGTTGDVAVDHYHRFREDVALMAEMGLQSYRFSISWPRLLPGGRGEVNEAGVQFYSDLIDELLAHNIEPMITLYHWDLPQALQDEGGWEARSTAEAFAEYARLCYQRFGSRVKLWATFNETIVFIGHGYINGLHPPAVRDPARAIQACHHVFIAHALAVKAFREMGVAGEIGFVNVLQPHTALTDSEEDKRATEMADAIHTHWLYDPVLKGGYPAELLQQTRALWGVPVFEPGDDALLRDNRCDFIGLNYYRRETVSAQPPEVPTGGEPGVDGLFHFVRNPQSTYTEWGWEIWPQGLTDGIMMIKARYGDIPIYITENGLGAIDPIINGEIVDDPRIDYLSSHITALEKALEQGADVRGYYPWSFIDLLSWLNGYKKQYGFVYVDHQQNLARKRKKSFFWYQNVIASRGEQR"]}}, {"location": "[703886:704150](+)", "type": "CDS", "qualifiers": {"locus_tag": ["ctg3_678"], "transl_table": ["11"], "translation": ["MGIFNLIYSDYKMDTQMTVQDYLLKFRKISSLESLEKLFDHLNYSLTDNEEIVNMYRAADHRRAELVSGGKLFNIGEVPKSVWRYVQ"]}}, {"location": "[704229:704670](+)", "type": "CDS", "qualifiers": {"locus_tag": ["ctg3_679"], "transl_table": ["11"], "translation": ["MSSDSVERIGGWLLAPLAWLLVALLSASLSLLFFADALMSSQTYTLLSAMSIEHLALWIASLAFAIAMWYYTLWLTIAFFKRRKGVPKHYIIWLLITLLLAVKAFAFSPISDALALRQLLFPLLAAALLAPYFRRSQRVKRTFVNP"]}}, {"location": "[704747:705329](+)", "type": "CDS", "qualifiers": {"locus_tag": ["ctg3_680"], "transl_table": ["11"], "translation": ["MADYLLLFVGTVLVNNFVLVKFLGLCPFMGVSKKLEAAMGMGLATTFVMTLASISAWLIDTWILIPLDLVYLRTLAFILVIAVVVQFTEMVVRKTSPALYRLLGIFLPLITTNCAVLGVALLNINLGHNFLQSALYGFAAAVGFSLVMVLFASIRERLVVADVPAPFRGNAIALVTAGLMSLAFMGFSGLVKL"]}}, {"location": "[705328:705907](+)", "type": "CDS", "qualifiers": {"locus_tag": ["ctg3_681"], "transl_table": ["11"], "translation": ["MNAVWIAVVAISLLGLIFGLILGYASRRFAVEDDPVVEKIDALLPQSQCGQCGYPGCRPYAEAVGTQGEKINCCAPGGEAVMLKIAELLNVDPQPTDGDAQEAEPARMLAVIDEANCIGCTKCIQACPVDAIVGATRAMHTVMSDLCTGCNLCVAPCPTQCIELRPVAPTTETWKWDLQTIPVRIIPVEQHV"]}}, {"location": "[705899:708086](+)", "type": "CDS", "qualifiers": {"locus_tag": ["ctg3_682"], "transl_table": ["11"], "translation": ["MFKLFSAFRKDKVWDFNGGIHPPEMKTQSNGTPLRQVSLPQRFVIPLKQHIGAEGELCVQPGDRVLRGQPLTRGWGRMLPVHAPTSGTVAAIAPHSTAHPSALAEMSVIIDADGEDRWIERDGWNDYQNKSREALIERIHQFGVAGLGGAGFPTGAKLRGGGDKIDTLIINAAECEPYITADDRLMQDCAAQIVEGIRILAHILQPAQVLIGIEDNKPQAISMLRAVLADTHGISLRVIPTKYPSGGAKQLTQILTGKQVPHGGRSSDIGVLMQNVGTAYAVKRAVIDGEPLTERVVTLTGEAISRPGNVWARLGTPVSHLLNDAGFCPSGDPMVIMGGPLMGFTLPWLDVPVVKITNCLLAPSASEMGEPEEEKGCIRCSACADACPADLLPQQLYWFSKGQQHDKATSHNLADCIECGACAWVCPSNIPLVQYFRQEKAEIYALAQEEKRAAEAKLRFEARQARLERDKAARLERHKQAAVQPAAKDQDAINAALARVREKQRDAAQPIIVLSGAKPDNSEAIAAREARKAEARARKAQQQAQSNVAGPSSDAALDPRKAAVEAAIARAKARKVEQQAVPAEDAPAEQPAASDPRKAAVEAAIARAKARKAQQQAVPAEDAPAEQPAAVDPRKAAVEAAIARAKVRKAQQQAAPAEDAPAEQPAAVDPRKAAVEAAIARAKARKAEQQQQAVPPSAANDDARKAAVAEAIARVQARKASRQAVNED"]}}, {"location": "[708086:709139](+)", "type": "CDS", "qualifiers": {"locus_tag": ["ctg3_683"], "transl_table": ["11"], "translation": ["MVFRIASSPYTHNQRQTSRIMLLVLLAAVPGIAVQTWFFGWGTVLQIILAAITAWGAEAAILKLRKQNIPAILADNSALLTGLLLAISIPPFAPWWMVVLGTAFAVIIAKQLYGGLGHNPFNPAMIGYVVLLISFPVQMTSWLPPHEIAANVPGFSDALRMIFTGHTASGGDMNSLRMGIDGISQATPLDTFKTSLHAGHAVEEILQYPVYGGALAGLGWQWVNLAYLAGGLFLLWQKAIRWHIPVSFLLSLAVCATLGWLFSPESLASPLIHLLSGATMLGAFFILTDPVTASTTNRGRLIFGALAGLLVWLIRSFGGYPDGVAFAVLLANITVPLIDYYTRPRAYGHR"]}}, {"location": "[709149:709770](+)", "type": "CDS", "qualifiers": {"locus_tag": ["ctg3_684"], "transl_table": ["11"], "translation": ["MLQSMRKHGITLALFAAGSTGLTAAINELTKSTIEDQAAQQQKALFDQVMPANLYNNDLLKSCYQVTAPALGKSQHKVWIAQDGEKPVAAVMEATAPDGYSGAIQLLVAADFKGTVLGTRVTEHHETPGLGDKIELRISDWITLFAGKVIHGQNDSHWAVKKDGGDFDQFTGATITPRAVVNAVKRAGLYAQTLPAQISAFTPCGD"]}}, {"location": "[709773:710481](+)", "type": "CDS", "qualifiers": {"locus_tag": ["ctg3_685"], "transl_table": ["11"], "translation": ["MSEVKDVIVQGLWKNNSALVQLLGMCPLLAVTSTATNALGLGLATTLVLTLTNLTISSLRRWTPAEIRIPIYVMIIASVVSVVQMLINAYAFGLYQSLGIFIPLIVTNCIVVGRAEAFAAKKGPALSALDGFSIGMGATCAMFVLGSMREILGNGTLFDGADSLLGSWAKVLRIEVFHTDTPFLLAMLPPGAFIGLGMMLAVKYLIDERSKQRKAKAVQADVVAPSDVTGKAWNE"]}}, {"location": "[710473:711109](+)", "type": "CDS", "qualifiers": {"locus_tag": ["ctg3_686"], "transl_table": ["11"], "translation": ["MNKSKRLEILTRLRDNNPHPTTELNFHSPFELLIAVLLSAQATDVSVNKATAKLYPVANTPAAMLALGVEGVKSYIKTIGLFNSKAENVIKTCRILLEQHNGEVPEDRAALEALPGVGRKTANVVLNTAFGWPTIAVDTHIFRVCNRTQFAPGKNVEQVEEKLLKVVPAEFKVDCHHWLILHGRYTCIARKPRCGSCLIEDLCEYKEKVDL"]}}, {"location": "[711529:713212](+)", "type": "CDS", "qualifiers": {"locus_tag": ["ctg3_687"], "transl_table": ["11"], "translation": ["VYYAAWNMCNRLLQSYCLKGQDSEHYLPFSLQNNYKGGGLRRLRPEHPPLIWDVKKEVFVSTANNKPTESVSLNAFKQPRSFYLIFSIELWERFGFYGLQGIMAVYLVKQLGMSEADSITLFSSFSALVYGLVAIGGWLGDKVLGTKRVIMLGAIVLAIGYGLVAWSGHDAGIVYIGMATIAVGNGLFKANPSSLLSTCYEKNDPRLDGAFTMYYMSINIGSFFSMLATPWLAAKFGWSVAFALSFVGLVITIVNFTFCQRWVKQYGSKPDFAPLQIGKLLATIVGVVVLIAIATWLLHNQGIARMALGVVALGIIVIFAKEAFAMQGAARRKMIVAFILMLQAIIFFVLYSQMPTSLNFFAIRNVEHSLLGIAFEPEQYQALNPFWIIIGSPILAAIYNKMGDTLPMPMKFAIGMVLCSGAFLVLPLGAKFASDAGIVNVSWLVISYGLQSIGELMISGLGLAMVAQLVPQRLMGFIMGSWFLTTAGANLIGGYVANMMAVPDNVTDPLMSLEVYGRVFLHIGVATGIIAILMLMTAPKLNRMTQDDDKTAKASDTATA"]}}, {"location": "[713320:713926](+)", "type": "CDS", "qualifiers": {"locus_tag": ["ctg3_688"], "transl_table": ["11"], "translation": ["MKLFYKSGACSLASHIALRESGLDFTLQGVDVMKKRLENGDDYLQINPKGQVPALLLDDDVLLTEGVAIMQYIADRVPDRQLLAPVGSIARYQTLEWLNYVATELHKGFTPLFRPDTPEDYKPVARTLLDKKMQYVNECLEDKEWINGHRFTIADGYLFTVLRWAYAVKLDMEGYSNIAAWMKRVAARPAVAAALEAEGLK"]}}, {"location": "[713973:714834](-)", "type": "CDS", "qualifiers": {"locus_tag": ["ctg3_689"], "transl_table": ["11"], "translation": ["MKNILAIQSHVVFGHAGNSAAEFPMRRLGANVWPLNTVQFSNHTQYGKWTGCVMPPAHLTEIVQGIADINQLQRCDAVLSGYLGSAEQGEHILGIVRQVKSANPAAKYFCDPVMGHPEKGCIVAPGVAEFHVRYALPASDIIAPNLVELEILCGHPVANVNEAVLAARELIAQGPEVVLVKHLSRAGLSMDRFEMLLVTAQEAWHISRPLVDFGMRQPVGVGDVTSGLLLVKLLQGAGLRDALEHVTAAVYEIMLATKNMQEYELQVVAAQDRIAQPEHYFSATQL"]}}, {"location": "[714895:716170](-)", "type": "CDS", "qualifiers": {"locus_tag": ["ctg3_690"], "transl_table": ["11"], "translation": ["MASSNLIKQLQERGLIAQVTDEEALAERLAQGPIALYCGFDPTADSLHLGHLVPLLCLKRFQMAGHKPVALVGGATGLIGDPSFKAAERKLNTEDTVQEWVDKIRKQVAPFLDFDCGENSAIAANNYDWFGSMNVLTFLRDIGKHFSVNQMINKEAVKQRLNRDDQGISFTEFSYNLLQGYDFACLNKLHGVALQIGGSDQWGNITSGIDLTRRLHQNQVFGLTVPLITKADGTKFGKTEGGAVWLDPKKTSPYKFYQFWINTADADVYRFLKFFTFMDMAEINALEEEDKNSGKAPRAQYVLAEQVTRLVHGEEGLVAAKRITESLFNGNLSDLSEADFEQLAQDGVPMIEMDKGADLMQALVDSELQPSRGQARKTIASNAVTINGEKQSDPEYVFVDADRLFGRYTLLRRGKKNYCLVCWK"]}}, {"location": "[716423:717080](-)", "type": "CDS", "qualifiers": {"locus_tag": ["ctg3_691"], "transl_table": ["11"], "translation": ["MSDNDELQQIAHLRREYTRGGLRRHDLPAEPLALFERWLRQACDAKLADPTAMVVATVDENSQPYQRIVLLKHYDEKGLVFYTNLGSRKAHQIEKNPRISLLFPWHMLERQVMVIGKAERLSTLEVVKYFHSRPRDSQIGAWVSQQSSRISARGILESKFLELKQKFQQGEVPLPSFWGGFRVSIEQMEFWQGGEHRLHDRFLYQRQNGGWQIDRLAP"]}}, {"location": "[717137:717497](-)", "type": "CDS", "qualifiers": {"locus_tag": ["ctg3_692"], "transl_table": ["11"], "translation": ["MPSRTGKVEGKLMKKILILAVPFMLAGCSYYNQFVERMNTDTLEYQCDQKPLTVHLNHTRQQVSFIYDNQQLNLQQGLSASGARYTDGVYVFWSKGDSATVYKRDRIVLENCQLQTAKR"]}}, {"location": "[717553:718678](-)", "type": "CDS", "qualifiers": {"locus_tag": ["ctg3_693"], "transl_table": ["11"], "translation": ["MKSGRFIGVMSGTSLDGVDVVLAAINENLVAQQASLTYPIPIAIKEDILAICQGQPLTLSQLGRLDTRLGRLFADAVLALMAQEKLKAADIIAIGCHGQTVWHEPAGDAPHTLQIGDNNQIAAHTGVTVVGDFRRRDMALGGQGAPLVPAFHHALLAHPVERRMVLNIGGIANLSLLAPGLPVRGYDTGPGNMLMDAWVWRQCGKPFDKDAQWASEGKIVLPLLQDMLSDPWFALPAPKSTGREYFNYGWLSQHLARYPGLRAQDVQATLAELTAVSISEQVLLSGGCERLLVCGGGARNPLLMARLAALLPGTEVSTTDEAGISGDDMEALAFAWLAWRTLAGLPGNLPSVTGASQASVLGAIFPANPPQNQS"]}}, {"location": "[718949:719417](+)", "type": "CDS", "qualifiers": {"locus_tag": ["ctg3_694"], "transl_table": ["11"], "translation": ["MILRVLAVSMIGFTLAGCVSSSGLSGDVYSASEAKQVQSVTYGTIVHTRAVQIQGGDDSNAIGAIGGAVLGGFLGNTIGGGTGRSLATAAGAVAGGVAGQGVQGAMNKTQGVELEIRKDDGNTIMVVQKQGSTPFSVGQRVAIAGSGSQVTVSPR"]}}, {"location": "[719646:720999](+)", "type": "CDS", "qualifiers": {"locus_tag": ["ctg3_695"], "transl_table": ["11"], "translation": ["MRVNIKSLPYRIFIYAIACSLSIAVVNFITTSLIHRISTTSSMLFPVLTISLMGFHIMIACFMGMKYLCDKNQLYLAPIAFAFTCSALLMLGTIGSYPDWLVCAQGREINQNDALVFYFFRNVMMAVLFITSIVLYRIRHITGHSRKIHGAVLSSCFIFITATLILSWVHSSNSPLLSIEFIDNLTYTFTPLWHNRIGWLLIIIWSLTLILLIGLTRLRNIFWYSGAFFCTAYIFTLLVLLSTVSGNAHSWNQARLFETLSTLFLILILLGDVFILYRESNERYVRSYQNSIRDPLTRLYNRSYFYDTLTQRLSKASASQPLSVIVCDLDRFKRINDTYGHVQGDKVIQFAASVLQNNVRQEDIAARIGGEEFAVLLVNIGANEALAIAERIRLSVSEKQEGLPERMTISMGVFTTQDAHVSAEECVKRADTAMYEAKNSGRNRVVVWRE"]}}, {"location": "[721040:721475](-)", "type": "CDS", "qualifiers": {"locus_tag": ["ctg3_696"], "transl_table": ["11"], "translation": ["LESPLGSDLARLVRVWRALIDHRLKPLELTQTHWVTLHNIHQLPPEQSQIQLAKAIGIEQPSLVRTLDQLEEKGLISRQTCANDRRAKRIKLTEKAEPLINEMEEVIGKTRDEILAGVSKEEVETLLNLIRKLEHNILDLQAKD"]}}, {"location": "[721652:721889](+)", "type": "CDS", "qualifiers": {"locus_tag": ["ctg3_697"], "transl_table": ["11"], "translation": ["VKLSLNTAGLSLQDLVFGASVYFPPVFKAVLLGFFIWLIIHRQLRDWMYAGEIWHPLLMDLSFFALSVCLALVLLTIW"]}}, {"location": "[721899:722796](+)", "type": "CDS", "qualifiers": {"locus_tag": ["ctg3_698"], "transl_table": ["11"], "translation": ["MKKLKYLSTLLVAALAIIAAWLVWNYYTQSPWTRDGKVRAEQVGVTPQVSGSILQLNVRDNQLVKAGDVLFRIDDTSYKIALLNARAQLAKAKAEVARAQAEQKKAASDASRRRHLSQNFISAEDLENANTALNTATTNLEAAKAVVGVAQATLDHAQWQLTQTEIKAPVDGWVTNLSTRVGDYAAVGHPVFALVDSRSFYVVGYFEETKLRNIRPGDSAQIILYSSKQKLQGHVSSIGRAIVDQSVESGGDLVANIKPNIPWVRLAQRVPVRIEFDHLPPDTILVSGTTCTVAIGAQ"]}}, {"location": "[722795:724820](+)", "type": "CDS", "qualifiers": {"locus_tag": ["ctg3_699"], "transl_table": ["11"], "translation": ["MKLQALTWRSLPWIKASRPQWRYALRNGIAMCLALSVAYWLNLDEPYWAMTSAAVVSFPTVGGVISKSFGRIAGSLLGACAALLLAGHTLNDPWLFLFSISAWIALCTWACAMFTNNVAYAFQLAGYTCAIIAFPVINITDANELWTIAQSRVCEVIVGILCGGLMMMILPSTSDGATLLTALKNMHARLLEHASLLWVPETTDAIRTAHESVIGQILTMNLLRIQAFWSHYRFRRQNPLLNYLLHQQLRMTSVISSLRRMLLNWPTAPARTREILESLLNELSHANADALSVARIIAPLAPPADADYRHIAFWKRLRYFCRLYLESSRWLRRIENASAITEFNVPSAPALARHTDQAEALWNGVRTFCALVMVGAWGISTQWQACAAALTLAAICCVLYSVSPSPFKSLTLLMRTLILLSLFSFVVKFGLMVQITDLWQFLLFLFPLLTTMQLLKLQMPKLAGLWGQLIVFMGSFISVTNPPVYDYASFLNDNLGKIIGVGLAWLAFAIISPGSDARKSRRHIRALRRHFVDQLSRRPQHSEHEFESLVYHHISQLSNSQDALARRWLLRWGVVLLNCSHVVWQLREWETRSDPLSQVRDLCISLLRDVMSERGVQQRPLASTLQELQRICDALNHHHQPAAKELAAVIWRLWCALSQLEQAPIAGTLTERTT"]}}, {"location": "[724812:725334](-)", "type": "CDS", "qualifiers": {"locus_tag": ["ctg3_700"], "transl_table": ["11"], "translation": ["MQRCILAILTLAACAGAQAASESVDINLVTSQSVGQAIGSVKISETAKGLEFTPDLKALPPGEHGFHIHANGSCQPAIKEGKAVAAGAAGGHYDPQKTGKHEGPDGAGHLGDLPFLVVNNDGKATQPVVAPRLKTLDEVKGKALMIHVGGDNMSDSPQPLGGGGERFACGVIK"]}}, {"location": "[725393:726290](-)", "type": "CDS", "qualifiers": {"locus_tag": ["ctg3_701"], "transl_table": ["11"], "translation": ["MVQRIAMAPQGPEFSRFVMGYWRLMDWNMSAQALVGFVEQHLDLGITTIDHADIYGDYRCEAAFGEALKLAPHLRSRMEIVTKCGIATKARAENTIGHYITDRDHIVLSAEQSLRNLATDHIDLLLIHRPDPLMDADEVAEAFLALHHSGKVRHFGVSNFTPAQFTLLQSRLPFTLATNQVEISPVHQPLLLDGTLDQLQQLRIRPMAWSCLGGGRLFNDDSFQPLRDELARVAQELNAESIEQVVYAWILRLPSQPLPIIGSGKIERVRSAVVAEKLKMSRQQWFRIRKAALGYDVP"]}}, {"location": "[726338:726578](-)", "type": "CDS", "qualifiers": {"locus_tag": ["ctg3_702"], "transl_table": ["11"], "translation": ["VAEQLEFFPVQSPCRGICQSDERGYCRGCMRSRDERFNWQKMSDAQKQDVLRLCRQRLLRKLRAAKQDSAEEPQQPSLF"]}}, {"location": "[726720:727320](+)", "type": "CDS", "qualifiers": {"locus_tag": ["ctg3_703"], "transl_table": ["11"], "translation": ["MNKHSECNTREHILATGEQLCMHRGFTGMGLSELLKTAEVPKGSFYHYFRSKEAFGVALLDHHYAGYLQRLVDHFDHGEGNYRDRLLAYYQHTLTQFCQQGIISGCLTVKLSAEVCDLSEDMRTAMDKGASQIIVLLGDALEKGRQEGSLAFDGDALTLSQVLYSLWLGANLQAKITRSATPLESALAHAKRIIAAPAV"]}}, {"location": "[727373:728471](+)", "type": "CDS", "qualifiers": {"locus_tag": ["ctg3_704"], "transl_table": ["11"], "translation": ["MSESKLFTPLKVGAVTVPNRVFMAPLTRLRSIEPGDIPTPLMGEYYRQRASSGLIISEATQISAQAKGYAGAPGLHSPEQIAAWKKITAGVHAENGRIAVQLWHTGRISHSSIQPGGAAPVAPSAISAGTRTSLRDENGHAIRVDTSMPRALETAEIPGIVDDFRQAVGNARDAGFDLVELHSAHGYLLHQFLSPSSNHRTDQYGGSVENRARLVLEVVDAASKEWSADRIGIRVSPIGSFQNVDNGPNEEADALYLIEALAKRGIAYLHMSEPDWAGGQPYSDEFRQKVRDRFPGAIIGAGAYTVEKANDLIGKGLIDAVAFGRDYIANPDLVARLQKKAALNPQRPESFYGGGAEGYTDYPTL"]}}, {"location": "[728550:728958](+)", "type": "CDS", "qualifiers": {"locus_tag": ["ctg3_705"], "transl_table": ["11"], "translation": ["MRLLHTMLRVGDLQRSIEFYTNVLGMKLLRTSENTEYKYSLAFVGYGEESDTAVIELTYNWGVDKYDLGSAYGHIALSVENAAEACERIRQNGGNVTREAGPVKGGTTVIAFVEDPDGYKIELIEEKDAGKGLGN"]}}, {"location": "[729064:729709](+)", "type": "CDS", "qualifiers": {"locus_tag": ["ctg3_706"], "transl_table": ["11"], "translation": ["MSENVQLNGLCDRFRGFYPVVIDVETAGFNAKTDALLEIAAITLKMDEEGWLMPDETLHFHVEPFEGADLQPEALAFNGINPNDPERGAVSEYDALHAIFKMVRKGMKESDCSRAIMVAHNATFDHSFTMAAAERAGLKRNPFHPFVTFDTAALSGLALGQTVLSKACIAAGMAFDGTQAHSALYDTQQTAQLFCEIVNRWKRLGGWPLPVAEE"]}}, {"location": "[729760:730108](-)", "type": "CDS", "qualifiers": {"locus_tag": ["ctg3_707"], "transl_table": ["11"], "translation": ["MSTTLEKIQRQIAENPILLYMKGSPKLPSCGFSAQAVQALSACGERFAYVDILQNPDIRAELPKYANWPTFPQLWVDGELVGGCDIVIEMYQRGELQQLIKETAAKYKTDEPKAE"]}}, {"location": "[730130:730220](-)", "type": "CDS", "qualifiers": {"locus_tag": ["ctg3_708"], "transl_table": ["11"], "translation": ["MPTEDKMWQVKKMLLSVLRPGRYNDKLLP"]}}, {"location": "[730447:731302](+)", "type": "CDS", "qualifiers": {"locus_tag": ["ctg3_709"], "transl_table": ["11"], "translation": ["VARLNKIAISLCALLFTSISLTPLAHASGHTHASATPKAHPAKGTTAERKKKAASSKSKTTAKTPSKKTSTASRSKSTASRQTASATKKCVLRKGYKKLCASSTRSIAESKMATASVQKKCVVRKGYKTRCKPVADEPQLTIADAHKARVQKAQSTAMSKLMDQIGKPYRWGGTSPRTGFDCSGLVYYAYKDLVKIHIPRTANEMYHLRDARPVDRGELQSGDLVFFRTRGRGTADHVGVYVGNGKFIQSPRTGRDIQITSLSDDYWVRHYVGARRVMTPKTIR"]}}, {"location": "[731426:732008](+)", "type": "CDS", "qualifiers": {"locus_tag": ["ctg3_710"], "transl_table": ["11"], "translation": ["MSFELPALPYAKDALAPHISAETLEYHYGKHHQAYVTNLNNLIKGTPFEGKTLEEIVRSSDGGVFNNAAQVWNHTFYWNCLAPNAGGEPQGELAAAIAKSFGSFADFKAKFTDAAVKNFGAGWTWLVKNADGSLAIVSTSNAGTPLTSDATPLLTVDVWEHAYYIDYRNARPNYLEHFWALVNWKFVAANLAA"]}}, {"location": "[732064:733231](-)", "type": "CDS", "qualifiers": {"locus_tag": ["ctg3_711"], "transl_table": ["11"], "translation": ["MKINFPLLALAIGAFGIGTTEFSPMGLLPVIAKGVDVSIPAAGMLISAYAIGVMVGAPLMTLLLSHRARRNALIFLMAIFTLGNVLSSIAPDYTTLLLSRIITSLNHGAFFGLGSVVAASVVPKHKQASAVATMFMGLTIANIGGVPAATWLGETIGWRMSFLATAGLGVIAIIGLWFSLPKGSAGERPDVKQELSVLMRPQVLSALLTTVLGAGAMFTLYTYISPVLHTITHASPLFVTAMLVLIGVGFSLGNYLGGKFADRSVSGTLKGFLLLLMVIMLAIPLLAQSQVGAAISMVVWGAATFAVVPPLQMRVMRVAHEAPGLSSSVNIGAFNLGNALGAAAGGAVISGGLGYAFVPVMGAIIAGVALLLVLFSGRAQPEEAFANR"]}}, {"location": "[733395:733485](-)", "type": "CDS", "qualifiers": {"locus_tag": ["ctg3_712"], "transl_table": ["11"], "translation": ["MDTNLKFSLTTTIIVLGLIVAAGLTAVLH"]}}, {"location": "[733781:734807](+)", "type": "CDS", "qualifiers": {"locus_tag": ["ctg3_713"], "transl_table": ["11"], "translation": ["MATIKDVAKRANVSTTTVSHVINKTRFVAEETRNAVWAAIKELHYSPSAVARSLKVNHTKSIGLLATSSEAAYFAEIIEAVEKSCFQKGYTLILGNAWNDPEKQRAYLSMMAQKRVDGLLVMCSEYPESVLSMLEEYRHIPMVVMDWGEAKADFTDSVVDNAFEGGYIAARYLIERGHRDIGVIPGPLERNTGAGRLAGFMKAMEEAQISVPENWIVQGDFEPESGYRAMQQILGQHPRPTAIFCGGDIMAMGAICAADEMGLRVPQDISLIGYDNVRNARYFSPALTTIHQPKDSLGEAAFNMLLDRIVNKREISQSIEVHPRLVERRSVADGPFVDYRR"]}}, {"location": "[734825:735737](-)", "type": "CDS", "qualifiers": {"locus_tag": ["ctg3_714"], "transl_table": ["11"], "translation": ["MWSEYSLEVVDAVARNGSFSAAAQELHRVPSAVSYTVRQLEEWLAVPLFERRHRDVELTPAGVWFLQEGRSVIKKMQITRQQCQQIANGWRGQLSIAVDNIVKPTRMRQMIVDFYRHFDDVELIVFQEVFNGVWDALADGRVELAIGATRSIPVGGRYAFRDMGMLSWDCVVASHHPLAKMAGPLSDDVLRNWPSLVREDTSRSLPKRTTWLLDNQKRVVVPDWDASETCLSAGLCVGMVPGHLARPWLDSGAWTALELENPFPDAACCLTWQQSDASPALLWLLDYLGDSETLNREWLRAPE"]}}, {"location": "[735849:737034](+)", "type": "CDS", "qualifiers": {"locus_tag": ["ctg3_715"], "transl_table": ["11"], "translation": ["MQQPGKGFLVWLAGLSVLGFLATDMYLPAFAAMQQDLNTSAASVSASLSLFLAGFALGQLFWGPLSDRYGRKPVLLSGLAIFAIGCLGMLWVRDANLMLALRFIQALGVCAAAVTWQAMVTDYYPAQRTNRIFAAIMPLVGLSPALAPLLGSWLLVHFEWQAIFAVLFAITLLLMLPALRLKPANKPVASAQQKLTFLTLLRSREYSGNVLIYAACSASFFAWLTGSPFILHEMGYGPTVIGLSYVPQTIAFLVGGYGCRAALQKWQGQQILPWLLAIFALSVAATWLVGLRENATLVGLMIPFCAMAVVNGGIYPIVVAQALKPFPQATGRAAALQNTLQLGLCFLTSLLVSTLIATPLQTTTSVMLVSIVLAGMGYRMQHKAAHLATKSSHA"]}}, {"location": "[737332:738481](+)", "type": "CDS", "qualifiers": {"locus_tag": ["ctg3_716"], "transl_table": ["11"], "translation": ["MSSSCVEEVSVPNDDWYRIAAELLGRAGIEINGPAPSDLRIKNPLFFKRVLQEGSLGLGESYMDGWWDCERLDIFFHKVLRAGLENQLPHHFKDTLRIASARLFNLQSKKRSWIVGKEHYDLGNDLFSRMLDPYMQYSCAYWKDAQTLDDAQQAKLDLICRKLELEPGMRVLDIGCGWGGLAYYMAKHYQVSVVGVTISAEQQKMAQQRCADLDVTILLQDYRDLHESFDRIVSVGMFEHVGPKNYATYFDVVDRNLKPDGRFLLHTIGSKKTDHSVDPWINKYIFPNGCLPSVRHIAEASESHFVMEDWHNFGADYDTTLMAWYERFLASWPEIADNYSERFKRMFSYYLNACAGAFRARDIQLWQVVFSRGAEHGLRVAR"]}}, {"location": "[738511:739147](-)", "type": "CDS", "qualifiers": {"locus_tag": ["ctg3_717"], "transl_table": ["11"], "translation": ["MFTGIVQGTAKVVAIDEKPNFRTHVVELPEHMLAGLETGASVAHNGCCLTVTHIDGARVSFDLMKETLRITNLGEVGEGDSVNVERAAKFSDEIGGHLMSGHIMTTAEVVKILTSENNRQIWFKVQDPTLMKYILYKGYIGVDGISLTVGEVTPTRFCVHLIPETLQRTTLGVKKLGDRVNIEIDPQTQAVIDTVERVLAAKEAALKTAAE"]}}, {"location": "[739376:740750](+)", "type": "CDS", "qualifiers": {"locus_tag": ["ctg3_718"], "transl_table": ["11"], "translation": ["VQKYFIEARQLLALAIPVILAQVAQTAMGFVDTVMAGGYSATDMAAVAIGTSIWLPAILFGHGLLLALTPVIAQLNGSGRRERIAHQVRQGFWLAGFVSLLVMVVLWNAGYIISSMHNIDPAMAEKAVGYLRALLWGAPGYLFFQVARNQCEGLAKTKPGMVMGFIGLLVNIPVNYIFIYGHFGMPELGGIGCGVATASVYWVMFFSMLFWVRRARSMRDIHHTERFSKPDFAVIQRLVQLGLPIALALFFEVTLFAVVALLVSPLGIVDVAGHQIALNFSSLMFVLPLSLAAAVTIRVGFRLGQGSTLEAQTSARTGVGVGVCMAVFTAVFTILMRKQIALLYNDNPEVVTLASQLMLLAAIYQISDSIQVIGSGILRGYKDTRSIFFITFTAYWVLGLPSGYLLALTDIVVPRMGPAGFWCGFIIGLTSAAVMMMLRMRFLQRQPSSVILQRAAR"]}}, {"location": "[740789:741200](-)", "type": "CDS", "qualifiers": {"locus_tag": ["ctg3_719"], "transl_table": ["11"], "translation": ["MVRPSGLEPPTPTMSRWCSNQLSYGRIMVRLIGLEPTTPTMSRWCSNQLSYKRIMVRSIGLEPTTPTMSRWCSNQLSYERNVAVATGTHISGREGLWQEANVTFLPDFSRSQKFYPYWLYFTDAKEYFFTSLRKRR"]}}, {"location": "[741635:741854](+)", "type": "CDS", "qualifiers": {"locus_tag": ["ctg3_720"], "transl_table": ["11"], "translation": ["MKIWQNIVVVPVISLKTVIKHLKQDVKAVSTAVVTLKTIRSAHLRPVRKAAKIAMAAGVNLIIPDINRLILL"]}}, {"location": "[741917:742415](+)", "type": "CDS", "qualifiers": {"locus_tag": ["ctg3_721"], "transl_table": ["11"], "translation": ["MNMKSIEDVFIHLLSDTYSAEKQLTRGLAKLARAASSEQLSAAFKAHLEETQGQIERIDQIVEQEPDIKIKRMKCVAMEGLIEEANEVIESTEKNEVRDAALIAAAQKVEHYEIASYGTLATLAEQLGYKKAVKLLAETLEEEKSTDLKLTDLAVGNINKDAQNK"]}}, {"location": "[742447:742954](+)", "type": "CDS", "qualifiers": {"locus_tag": ["ctg3_722"], "transl_table": ["11"], "translation": ["MNYLEHYHDWLRDAHAMEKQAESMLESMASRIDNYPDLRSRIQQHVTETKRQITVLEEILDRNNISRSVLKDSMSKMAALGQSIGGMFPSDEIVKGSISGYVFEQFEIACYTSLLAAANKAGDTASIPAIESILAEERAMADWLLKHIPQTTEEFLLRSEAEGVEAKK"]}}, {"location": "[742973:743846](+)", "type": "CDS", "qualifiers": {"locus_tag": ["ctg3_723"], "transl_table": ["11"], "translation": ["MFRHVKQLQYTVRVAEPNPGLANLLLEQFGGPQGELAAACRYFTQGLSDDDPGRKDMLMDIATEELSHLEIIGSLVGMLNKGAKGALAEGVENEADLYRSLTANGNDSHITSLLYGAGTPLTNSAGVPWTAAYIDTIGEPTADLRSNVAAEARAKIIYERLINVTDDPGVKDALAFLMTREAAHQLSFEKALQSIRNNYPPGKLPPVNEYASTYYNMSEGDDIRGSWNSDRHFEYVANPQPAVDGGDGGVSVKLSAEQQALVKAMAERTQSDPDGDPLTGAELGAGKKKP"]}}, {"location": "[743918:745322](+)", "type": "CDS", "qualifiers": {"locus_tag": ["ctg3_724"], "transl_table": ["11"], "translation": ["MFELDAFNLARLQFAFTVSFHILFPAITIGLASYLVVLEGMWLRTKDDVWRSLYNFWLKIFAVNFGMGVVSGLVMAYQFGTNWSGFSQFAGSITGPLLVYEVLTAFFLEAGFLGVMLFGWNKVPPGLHFFTTCMVALGTLMSTFWILASNSWMQTPQGFTIENGHVIPQDWLAIIFNPSFPYRLSHMAIAAFLSSAMFVGASAAWHLLRGNDTPAIRKMFSMAMWMALLVAPVQAIVGDMHGLNTLEHQPAKIAAIEGHWENKPGEATPLLLFGVPDMDEERTKYGLEIPALGSLILTHSLNKQVPALKDFPPQNRPNSLIVFWSFRIMVGMGVLMIALGVWSLWLRYRQRLFHSRAFQWFALAMGPAGLLALLAGWITTEAGRQPWVIYGLLRTRDAVSLHSTAQMIVSLLVFIVVYCSVFGVGYYYIIRLIQKGPQPVSELTSTTSGTPARPLSAAEAVPEEETR"]}}, {"location": "[745321:746332](+)", "type": "CDS", "qualifiers": {"locus_tag": ["ctg3_725"], "transl_table": ["11"], "translation": ["MGIDIPVIWFVIIVFATLMYIVMDGFDLGIGIVFSFVPNANERDVMMNSVAPVWDGNETWLVLGGAGLFGAFPLAYAVITDALTIPLTAMLIGLIFRGVAFEFRFKATPSHQKFWDYSFVGGSLLATFSQGIVVGAVISGFEVADRRFIGSALDWLTPFSLFCGLGLVVAYTLLGTTWLIMKSEGALQQRMRELTRHTLLALMAVIAVVSVWTPLGWPSVAERWFTLPNFYWFVPVPILVLVFSLWIWRLSAHPASHARPFLLTLGLIFLGFSGLGISLWPNIIPPHITLWEASAPPASQLFMLVGTLLIIPVILVYTAWSYYVFRGKVSGNEGYH"]}}, {"location": "[746340:747966](+)", "type": "CDS", "qualifiers": {"locus_tag": ["ctg3_726"], "transl_table": ["11"], "translation": ["MADWHTRAIIYQIDSALFYDLNGDGCGDIAGIAAKLRYIRRLGATVIWITPFYLTPFLDEGYDVSDHLQVDPRFGQLADIIAFIEQARELGMQVIIELLIQHTSDAHPWFQQARRSRRSPFRDYYLWADSDDDDTPPMFPGVEESIWSWDDEAGQYFRHMFYRHEPDLNLASPAVIKEVENIVIFWLKLGVSGFRLDAASHLTKQAGRGEEKRGLWLLEHLRRLVERHNPQAILLGEVDVEVAQYRDYFGDNNRLNMVLNFWLNKYFYVSLASQSAHPLIDAIKKMVVPPDACCFANWLRNHDELDLEGIGNKNKQTVLDAFAPDKEMNVYQRGIRRRLAPMLNGDRRRLAFCHAVLFSLPGVPIMRYGDEIGMGDDLALEERYAVRTPMQWAGSAGGGFSAADPQTFVAPMIDRGPFRYQKVNVADSLLHRHSLLHRIIDIANTRSEFPEIAVAPFRIISTDRQAILGICYDDHERSVIAFLNFSDKPLRFTAKGIYAAVWTPCLADKTYADALTPGKQAKLEISAYGYRWFWTNSSALR"]}}, {"location": "[747962:748952](-)", "type": "CDS", "qualifiers": {"locus_tag": ["ctg3_727"], "transl_table": ["11"], "translation": ["MAVMAITGGTAGVGKATALRFARAGYDVGIIARDGRSLEATKQELLRCGVRVHTVQADVANADALLTAAGEIENRLGAIEVWVNNAMCAVLAPFRAMTHDEFRRVTEVTYLGYVNGTRAALALMTPRDRGVIIQVGSALAYRSIPLQSAYCGAKAAIRGFTDAVRTELMHENSGVSIAMVQMPGLNTPQFEWARNKFAWAMRPVPPVFQPEVAAQAIFNVARRPVRELWVGSSTIQSIIGQFLFPGFLDRLMVKKAWEGQMTRRLNADDRQDYLEQPVSGLHKTHGRFSSEAKYRATAITSGVPGKALLGGAAAAGVLLAKWFISRKKR"]}}, {"location": "[748974:749493](-)", "type": "CDS", "qualifiers": {"locus_tag": ["ctg3_728"], "transl_table": ["11"], "translation": ["MSNNPYNQAKTTGELTKQVASALIDRRLRLTTAESCTGGSLAAALCAEADTAAFYDIGLITFSDRAKQQLLDVNASTLEKYSAVSRQTVEEMSTGALARSGADISIAISGYAGPDGGDDGTPAGTVWFAWNFRGSIDAHKTLFSGECQDVVEKAVRYSLAMLIEKLPSWQSA"]}}, {"location": "[749505:749952](-)", "type": "CDS", "qualifiers": {"locus_tag": ["ctg3_729"], "transl_table": ["11"], "translation": ["MEMVLRALAIYLILLVVFKIAGRRALLQMTSFDLILLLIISEATQQALLGNDFSVTGAMLTIMTLVVVDMLFGLMKKYSAGAESALDGCPVILVENGVPLIDKLKKVDVSCDDILVAARQNQGITELSKIKYAILERNGHISIIPAES"]}}, {"location": "[749961:750465](-)", "type": "CDS", "qualifiers": {"locus_tag": ["ctg3_730"], "transl_table": ["11"], "translation": ["MASEKERLPGIKENEFFLNFECAARQIGLGILLAIILAALWGLFSGGYFSTAEKTTAQRNLTVAYDRFGRLQTEFRLKITAHPRVADKYIFSLGGDFTSSFEPGSIWPRPDRMYSQNDRLFLVYNDLKSMNNFSIWLYVTPTRPGKLNHSLQLNGEPEIRFWQFIYP"]}}, {"location": "[750819:751818](+)", "type": "CDS", "qualifiers": {"locus_tag": ["ctg3_731"], "transl_table": ["11"], "translation": ["MATIKDVAVKAGLSVTTVSRFLNNHPYISEDKKEKILAAMKELDYEPSTVAQQMRGVKTHRIGVLISRITNPFFASLVDALEVTARKNGYSVLIVQNHNSAGEEENCLDLLKKKIIDGLILCAVESDKDVIEQYQKYGPILLCNTSIDNTTLPVVRMNDELATYNAVSWLLNKGYKKIAYSTGGAFQQKGHGSRRNRGFIAAMQDGQQAVNERFIFRHVHTWRDGQRLAEQILQMTKSERPDAIFAGSDEVACGLISALSAHGVSVPGELAVMGFDNLPVAEMVHIPLTTVSQPIEQLGRISVERLLSLINHTQYRYDEEDLKSELVIRASA"]}}, {"location": "[751864:753529](+)", "type": "CDS", "qualifiers": {"locus_tag": ["ctg3_732"], "transl_table": ["11"], "translation": ["MNQSQQSAWWKESVIYQVYPKSFYDSNNDGVGDIPGIIAKLPYLKTLGITLIWVSPFYRSPGADNGYDIADYYAVNPDLGQMQDVDNLIKQAGELGIEVMVDLVVNHTSDEHPWFQAALADPQSKYRDYYIFKPAAAGGAPNNWRSIFGGSAWEKVAGEECYYLHVFHKKQPDLNWENPQLREEIYAMINWWLDKGIAGFRIDAITFIKKDQDYASQPADGIDGLASIKAKSRNRPGIERFLHELKERTFRRHRCVTVGEAPGVPLEEYDSYIGPDGYFNMIFDFHAADIDVENGSEWFKQRDWNVREFREALFASQRAFCQAGWGTTFIENHDQPRALSKLIRDADYQNDIGAKALAAMYFFMAGTPFIYQGQELGMKNFRRQSIAEFDDISSIDNYHRALAEGFSEQQALGFINQRSRDNSRTPFPWSDSANGGFNRGARPWLAFSAADFSVNAQSQINDSDSVFAFYQKMIALRNKHYPQTLIYGSFAAIEDVDDRIIAYERRTATERFISITNLSAQPLPFTLPAGEIVLNNYADAETPLKPYQTLLVKE"]}}, {"location": "[753536:754934](+)", "type": "CDS", "qualifiers": {"locus_tag": ["ctg3_733"], "transl_table": ["11"], "translation": ["MNNYKNIAVEIVNIIGKENIASATHCATRLRLQVKDRQKIDDDKIRNISEVKGVFFNAGQYQIILGTGIVNKVYQAFVNEFQVAEISKDEMTKQSTGRLQRGIRNLSDVFVPIVPVLGATGLFLGLKGVIFNDTVQAWFGGSVHQVPVALQTLTTVLCDTAFAFLAAFICWSAFKKFGGTPIIGFLIGLMLVSPALPNAYDVAYGNSSPIYVLGFIPLVGYQGSILTALVTGIIGAKLEIFFRRVMPNSMDLIFTPFIVILIAVAIALLVLGPLVHAFEHYAVMAIQQFLTLPAGIGGLLIGFIYPIAVMTGMHHMFIMIETSLIAGTGFNPLITVCAMYGFANAAVCLAISLKAKNIAFKTAGISATITQLLGVSEPALFGIVMQSGLRAIMVMLTSSALGGMVLSLLSIKANSYGLAVLLSPLMYLYDRYQFVTYITVGLAVFIFAFIITFIFVKTDKATKEA"]}}, {"location": "[755051:756626](+)", "type": "CDS", "qualifiers": {"locus_tag": ["ctg3_734"], "transl_table": ["11"], "translation": ["MMKAYMLTLCALALPASAAAADTTLNEINARLERLEAELKQSRIQLQDATRKIDAAEKRAASAEKNAARAQERLQFVEQQTEQDLARIKSKPSQPLIAQEKDREIKFGGYARSGILTSKGTTSTVGPSLTPAGSTGGSVGRLGNESDTYVTADINYRRKYDNNSQLRYYMKIAEWDKTYNTDSSFNGQMNVRQAFVEMSDMPSFSGAFKQATLWAGKREDRDNFDIHWLDSDMMNLIGTGAGIYDVNLWGDIKTNLAVYGRNFNDIDTMDNVEYNNMTGADNTYIQNYTFSLNNRLDSWQWMLNGLYSQDNDKRINDGLASDKAASQGFNTMLAYHGDSFYGLRPGSTKTALLYGRALGAEVRGPGSDGYLINPAWTVKFASYGTTSLTDRLSFAPLIVAQSSNSRYIDSDHYDWVTLNARIIQQINQNFALQYETSYQYMDIDPKGFNGNRAASGSYYKLTFAPTFKMQNVTDFFERPEIRFFATWMRWDKSLDDYSSTDTFGSAGYHSAGTLFFGAQLETWF"]}}, {"location": "[756739:758419](+)", "type": "CDS", "qualifiers": {"locus_tag": ["ctg3_735"], "transl_table": ["11"], "translation": ["VELFNWRKATDNKCDNNNGGSVIMKKIAIIGAGPTGIYTLFSLLKQGEPLDVSIYEQAEEAGVGMPYSDEENSRMMLANIASIEIPPIQSSYLDWLKAQSRTRLARYGVDYDALHDRQFLPRILLGEYFRDQFLALVGEAREQGFRIRVNESCRVSDLQATEEGVRLWVEDEPVAEAFDLAVIATGHVWPDEEESTRTWFPSPWSGLMEASIPPCRVGIMGTSLSGIDAAMAVAVQHGRFIGSDDDALAFRLDKASEALSITLMSRSGILPEADFYCPIPWEPLSIVSESAMEQAIAAGSDGLLDRVFELVAQEITLADPLWSENIALHSLNADSFSEAWFAKRQQHNPFHWALDNLEEVERNKRARYTVPWRYAILRLHEAVQAMVPHLNDHDRERFKNGLARVFIDCYAAIPSESIRRLLALREAGVISILALGHDYEMAVEQEKTVITSEQNRYTFDVFIDARGQKPLKNKDLPFPHLREQLLATGEEIPEVGDDYTLREPPEVRGRIAFAAIPWLMHDQPFVQGITACAEIGAAIAKAISQPASRSRRRLSPLDL"]}}, {"location": "[758456:758606](-)", "type": "CDS", "qualifiers": {"locus_tag": ["ctg3_736"], "transl_table": ["11"], "translation": ["MSVQHPADPDKRGRHPSKEDPREQGEVPRKRDDSEDHKKDPWHPQPEKR"]}}, {"location": "[758627:759020](-)", "type": "CDS", "qualifiers": {"locus_tag": ["ctg3_737"], "transl_table": ["11"], "translation": ["MKKLLPVIFCALMAQGVYAADDGGFKKDAAPPPPHKIDDGYRGTEDGRIMTVRQALEMHDGATISLRGNLIEQHGNDRYSFRDKTDTIAVIIPAAVFDGREVKPDQMISINGSLDKKMTPPVVRVDRIQK"]}}, {"location": "[759393:760278](+)", "type": "CDS", "qualifiers": {"locus_tag": ["ctg3_738"], "transl_table": ["11"], "translation": ["MSDNANNTAKYPRPPFVDQPQSPPGLAEEMKPQPDHGELSYVGSGRLAGKRALITGGDSGIGRAVAIAFAREGADVAINYLPEEESDAETVIALIQAEGRTAVAIPGDVRDESFCETLVEQAASELGGLDILVNNAGRQQYCQSLEELTTADFDATFKTNIYAAFWITKAALRHLKEHSAIINTSSVQAFKPSPILLDYAQTKACLVAFTKSLAKQLGPKGIRVNAVAPGPYWTVLQSSGGQPDEKVRQFGADTPLGRPGQPVEIAPLYVTLASDACSFTSGQVWCSDGGDGVL"]}}, {"location": "[760300:761107](-)", "type": "CDS", "qualifiers": {"locus_tag": ["ctg3_739"], "transl_table": ["11"], "translation": ["MIKLCATCGTSYDDRGNTLNHCRICEDERQYVPASGQVWIKPDDLTETHTNTWQQHNDRLLSVRTVPKFAIDQRAFLLLTPQGNILWDCIANLDAASKTLITALGGINAIDISHPHYYTTMQDWADAFNARIYLHASDREWIMRDSPAITLWEGDALEILPAVRLLRLGGHFAGGTVLHWAKDDGIMLAGDIIQVTPGARAVSFMWSYPNLLPLAAASVEKIVERLGDTPFGALYGAFKGQNVPKNARQIVLDSAQKYLACLKTTAHR"]}}, {"location": "[761213:761849](-)", "type": "CDS", "qualifiers": {"locus_tag": ["ctg3_740"], "transl_table": ["11"], "translation": ["MQHIIEGFLNFQKEIFPQRKELFRSLASSQNPKALFISCSDSRLVPELVTQQEPGQLFVIRNAGNIVPSFGPEPGGVSATIEYAVVALGVTDIVICGHSNCGAMKAIATCQCLDPMPAVSHWLRYSDAAKAVVEKKTWANETDKVNGMVQENVIAQLNNIKTHPSVAVGLRDSTLRLHGWFYDIESGDIRALDKNSKTFVSLSENPDVYFE"]}}, {"location": "[762073:762703](+)", "type": "CDS", "qualifiers": {"locus_tag": ["ctg3_741"], "transl_table": ["11"], "translation": ["MFLSSLMAIAAVLIMGVISPGPSFIYVARNAVARSRMHGLVTALGTGTGATIFSIMAMMGLQKVLTAVPEMFIGLKVAGGLYLLWLGYKIYRGAAQPMDFAAGGMAAEHSLLKTFRDGLYTQLSNPKTALVFASIFTALLPERIPLAFYYIVPLMSFLIDVSWYSLVALVLSSARPRSVYLRMKRKIDIVTATVLGALGLRLIATSLSK"]}}, {"location": "[762716:763487](-)", "type": "CDS", "qualifiers": {"locus_tag": ["ctg3_742"], "transl_table": ["11"], "translation": ["VLDYAAFPKQRQALICQILQENGRVVCAELASRLNVSEHTIRRDLHELSREGYCKKVYGGAVMTLPEAGDYSERKEKNTATKSRIAQKCAKLVKPGGCIFIDTGTTNLAMAEALPAELALTVVTNSPEIAAVLLKKPLYDVVMLGGQIQRASGGCVGASAVAQIQGMLFDQGFIGGCAMAPESGLTGFDYADCEFKKAVIKQCSEIIVGLTSDKIPAVARFVVVESSAIDVLVVEENISREYRDAFSEHDIRIYTV"]}}, {"location": "[763580:763964](+)", "type": "CDS", "qualifiers": {"locus_tag": ["ctg3_743"], "transl_table": ["11"], "translation": ["MKIAHIALWTRQLEQQARFWVAFFDGEINEKYCSQTNPGFESFFVKIGDGIAIELMTKPGLVAQTADNNHTGWVHLAITVGGAEKVDTLANRAAAQGILVSPPRTTGDGYYEAVIKDPDGNLIEIVA"]}}, {"location": "[763994:764633](+)", "type": "CDS", "qualifiers": {"locus_tag": ["ctg3_744"], "transl_table": ["11"], "translation": ["VANYRVIDKQNWPRKDHFDFYRGFANPSFNLCVPVEAQRLYECAKDRGVSFFQLALYALVRAANGVPQLKQRLLGDDIIEYDQLAVMTPVMTAQEGFRQVWCDNAADFAAFSHAATPNIEAAKHTAPAPLIVNGENFFCASCLPWLHFSAITHAEYYVGAAVPALTWGKLKNGIIPVAGKFNHAFVDGLHASRFFARVEEGFAEPETLWQTP"]}}, {"location": "[764857:766606](+)", "type": "CDS", "qualifiers": {"locus_tag": ["ctg3_745"], "transl_table": ["11"], "translation": ["MICKYFTQFFDEGALLSRLLHGLKTKQTRFALALKIALLGGAVAFSSVTIADDILKEGITPASDASQIPAAAKLRKDTVVAGISEPQGIFNPYFFVNGWDENVTNVIFSRLIDWDSHGNLVPGLAESWTVSPDNKVYTIKLRPNLTFSDGSPLTADDVAFTLTVLLDPKYDGDTDITLANIAGGAEYKAAKADSVSGLKVLDPLTLQVTTTQPGATTLAKIGGPVLSKAYYGKGYQRGNLDYLRTLHGKPLGNGPYVYDKYIPGQEIRFHANSHFYRGTPPTPRFIYRVTNPSTNFQLFQTGETDYDAFTSRPDDIEQLKMLGFANINLYGSSDYSQVEFNVRRPALKDVKVRQALIYGLDRQKLIDVVYQGYGKVAIEPIAPISWAWNADGVNPYHYDPAQAKKLLDEAGWKPGPDGIRVKEGKRLELTLLVSKKVLNDALIPIAKENWQQIGVLLKPQVVDFNALMAQRKSGNYDLASFSTSTLNDPHDGVWDFYSAEAKESGYNNPQVDKLITEGNSVLDVEKRKPIYHQLYQVLAQDPPVILLGYREILSASSARVTGFKPDIYNGLTGSLPDVKIVK"]}}, {"location": "[766649:767609](+)", "type": "CDS", "qualifiers": {"locus_tag": ["ctg3_746"], "transl_table": ["11"], "translation": ["MRNFILRRLLQTLPMLLLASFIIFMLFAKTPGDFIDGNITLTAARAAELKAIYGLDQPLLTRYLHWLGQLLRGDLGFSLQYQIPVSQLLNQYIWNSFLLASVALVFYWGIGLTVGVISALKPNSAFDHLVSVAVFAAMSFPTFFLCLLLIKWFAVDLHWLPVGGMTNTGSDDSGWEYVLQVAAHLALPVLALVMLQAGSLTRYFRASMLDVVKMDFIRTARAKGLRERTVILKHALRNALLPIITLLGFELPGLFSGAIITEKVFNWPGAGHIHIDSLAARDYPVLMGFTLFLAVLTILGNLIADVLYAWVDPRIRVRS"]}}, {"location": "[767608:768556](+)", "type": "CDS", "qualifiers": {"locus_tag": ["ctg3_747"], "transl_table": ["11"], "translation": ["MLSSLFSANRRLRKAEIPALAKVTPSPWRQAWQALRRNRLAMLCLLLLVVMALWCILGPLWSPWKDDATDALMINRPPGAEHWLGTDFLGRDIYTRLLLAGRISLIIGLLTMLLSVTLGYLLGALSGYAGGLTDKLIMRFADLVMTIPGLPLLIVAGAMLSELDFSPDSRIYMVVIMLSLLEWPKLARLVRGQCLSLRERDFMLATQVLGLSARRRLFGHLLPNTVPILVVMATMAVANAILSESALSYLGLGVVPPTPSWGNMMDAANSLIDFQRRPWLWMPPGIAIFITVIAINVLGDGLRDAMDPKMKQRLK"]}}, {"location": "[768552:769533](+)", "type": "CDS", "qualifiers": {"locus_tag": ["ctg3_748"], "transl_table": ["11"], "translation": ["MSRALITFNQLSVSFAADKNRVRAVQDVSFTIRAGQTVGVVGESGCGKSVTAMSLMGLLPPQAARIDGGEILFEGQDLLRLKNARMADLRGNQLAMIFQEPMTALNPVLTVGEQLCEPLIRHRGEPPKAAWQHATQRLTDVGLARAESLMASYPHQLSGGMLQRVMIAMALSCQPKLLIADEPTTALDVTVQAQILRLLRDQARANRMAMMLITHDLGVIAQMAEHVVVMYAGRIVEQGATAAILRHPQHPYTQGLIASRPVPGARRRRLYSIPGQVPDLAALPAGCAFAERCAKATARCRQSIPPLSGQDRQAACFYSELSESVT"]}}, {"location": "[769529:770495](+)", "type": "CDS", "qualifiers": {"locus_tag": ["ctg3_749"], "transl_table": ["11"], "translation": ["MSHEYVIEVDGLKKHFPLRDGLFGQQTGVLRAVDGVSFKIRRGTIFGLVGESGSGKTTVGRTLLGLYEKTAGSVKFRGQELAELPPRAMRALRPKIQLVFQDPYSSLNPRIRIGDAIGEAMLEHKLCRRAELYDKTLEVMRICGLAPQHYNRFPHEFSGGQRQRIGIARALILNPDFIIADEPISALDVSIQAQIINLFSDLRDDHGVTFLFISHDLGVVEHLCDDVAVMYLGQLVETASRDALFSRPLHPYTRALLAAVPTLDPDSEPVAVVQGEIPDPSRPPSGCRFSSRCPQASDRCRRDIPLLREVADGHHVACHAV"]}}, {"location": "[770570:772976](-)", "type": "CDS", "qualifiers": {"locus_tag": ["ctg3_750"], "transl_table": ["11"], "translation": ["MDEQQGSGRGLFFTVYRVLFALLSFGTGLFFTIWGGKLLSLGGSAWYLLAGLAYLLIAVGYLVRSRYVLPFAILTFLLTLCWALYEVQLSYWGLIPRLVVPALMLMLALWLAATLPIPPARRRYANWSASAIFLLLLATLVSAFYPHGGIHHGVVKASDDSTPTLAAKSDNWAFFGRDASGTRFAPYDEITPQNVKNLKVAWTYHTGRRLTGAGIGVDENTPLQIGDTLYSCTPLNVVTALDADTGKARWRFDPHASTAEHVTCRGVGYYDVQSDDSLSAEEKASPALQQCPQRILVSTVDARLIALNAKTGELCDDFGDHGSVDLKQGMDNTENSKRYHPTSTPVIMGHIAVLGGWVRDIVHGEPSGVVRAFDVRNGNVVWAWDVGQPENVTDPVKGRVYTLETPNVWTVPGFDKELNLIYLPTGNGPPDYWGGDRNAAKEKYGSSVVAVDASSGETKWVFQTVHHDIWDYDLPSQPVLFHMKNERGEEVPVLIQTTKTGQIYVLDRRTGKPVTRVEEQPVAHDGAEGEHLSATQPFSTGMPQLGVEPLTEKSMWGVTPFDQLMCRIDFKASTYLGMYTPPSEKPYIEWPSLLGGMNWGGITIDERTGTLFVNDMRMPLRMSLVRKEDMAKYKVSTDEVPGFMGTVRPQIAGPYGGVRIDILQSALGVPCNTPPFGTMSAIDLNTRQLLWQVPMGSVEDTGPLGLKTHMHIPLGMPTLGGPTSTASGLVFFAGTQDNYLRALDSATGKELWRARLPVGAVAAPLIYKSPKSGKEYVVISAGGASHSPDVGDDIIAFALEE"]}}, {"location": "[773400:773949](+)", "type": "CDS", "qualifiers": {"locus_tag": ["ctg3_751"], "transl_table": ["11"], "translation": ["MNKRKYLTETEIKKIINEAYKGANPERDRCLIWMCFIHGCRVSEIRHWRLSDLDLHNHSIYVKRLKNGFSTTHPLFSSEMTFIREWLSARKNYRNSDSDWLFLSQKGTPLSRQRIHVLISHYSQSAGLRIAAHPHMLRHACGFSLADKGMDTRLIQDYLGHRNIQHTVLYTASNAARFKNIW"]}}, {"location": "[774405:774924](+)", "type": "CDS", "qualifiers": {"locus_tag": ["ctg3_752"], "transl_table": ["11"], "translation": ["MNKSLIAVGLLAGVMSASVFADDGRIDFYGSITDSACTVINNMTNPLSVMMGNVSSKAFNGAGSTASATKFIIELKDCPKSAKSATVKFDGTADSSVGTILALTQEPGVAQGVGIQLMDNKNVVVPLYTASSAYPLQPGGNSLAFVARYYATSSTVNAGFANSTSTFTLNYN"]}}, {"location": "[775024:775714](+)", "type": "CDS", "qualifiers": {"locus_tag": ["ctg3_753"], "transl_table": ["11"], "translation": ["MHKGYRIFPLLLLVLASELAAATESGGVTIGGTRLIFDGGKKEASLSVSNSDTGPYLIQSWVEPRNNDPARPPFIITPPLFRLDGNQQNLLRIVNTGGQLPTDRESLYWLNVKAIPTNTAPEDANTLQIAVRTRLKLIYRPKTLKGIPEEVTHKLKWSLTGSRLTVSNPTPFYMNFNEVTVGNHPITEATFVAPMSSATFATPGKVTGLVSWKIISDFGGVGKSHTQVR"]}}, {"location": "[775774:778345](+)", "type": "CDS", "qualifiers": {"locus_tag": ["ctg3_754"], "transl_table": ["11"], "translation": ["MNKRTSSDSPLNLAYLIATQIALIVGISPSANARERFNPAHLETGAAGLATTDLSAFEEHGGQQPGRYRVDIYVNDSKVDTRDVEFRIQQNAQGQNTLQPCLSLNDLASWGVMIQRYPTLGQPDASCARLSAIPQASADFRFSHQQLLLSFPQSSLTNAARGWVDPARWDDGIPAALVNYSVSGANNRDKKGGGGGGNAQYINLRPGLNIGPWRLRNYTTWNRNSQNGESGTSTKWDTVYTYAQRDIRSLKSRLTLGDSTTPSDIFDSIPFRGGQLASDDDMLPESLRGYAPVVRGIARTHAQVTIRQNGYIIYQTYVSPGSFEITDMYPTGGSGDLYVTIKESDGSEQFLVVPYASVPVLQREGRLKYAMTTGVYRAYDNGIDKAPLAAGTAIYGLPAGYTVYGGGQFSNRYQALALGIGKNLGSIGALSTDITQAWSQQKNRPREEGQSWRIRYSKNLVQTGTNFTFAGYRYATSGYWDMQDVLNTWRDGRRYVMPERRRNRAELTVSQNLFQIPGNLALSAIVEDYWDTNKRMESYSASYNGSYKGISFGLSYSYNIHSAERYGQRSGRIYDRDGLFALTMSIPLEKLFGGHPTYVSYMMNTSKQGNTTNNLSLGGTLLADNNLSWSVMQGYGSQGQGSNSGINADWRASYAETLVGYARDRYSERVNYGLQGGIVAHRNGLTFSQPLGETMALIAAPGAQNVAVLGQSGVKTDRFGYTVVPYLSPYRKNDLTLNTETLADDAELALATQTVIPTRGALVKASYETSLGKRVLMTLRKRNGASVPFGATVIDPASPTPKSFIVGDGGQVYLTGLKDAGQLEVSWSHDPDGRCRVNYSLTQSASGIINLNAQCL"]}}, {"location": "[778360:779362](+)", "type": "CDS", "qualifiers": {"locus_tag": ["ctg3_755"], "transl_table": ["11"], "translation": ["MKRVNVPLMLVTLIASAAHAENNYCPSSPPTPFTQQLAQIAVSRALPVGSDIPGTQRVFTFNGNCKGRSGWADVTPGHPIIACYYGSGEEVAGFPGVYETGVEGIGIALQNSAGQRVSGIGSDCDTRAQALGYISRDASMTFGYTVTLTLVKTGDTATSGTLDVAQTKFGMGVYDTGLGIGSQGQQNYIGYAGDIVYKAVSCTVPSTLTVNMGSVPVGQFSGPGSTSDEKNLSIPVRCDDKVAVNTSISSQGYLSPTLGVVALSNETGVAQGVGVQVLYNGSPVQFDRFFPVGTIPEAGASITLPLTFRYYQNTPEIHPGHANAVATLTMMYN"]}}, {"location": "[779407:779935](+)", "type": "CDS", "qualifiers": {"locus_tag": ["ctg3_756"], "transl_table": ["11"], "translation": ["MRIIASPAVITLFTAISSSLPAYAADVTLYINGDIVASSCTVENNGIYNIDLGQNIPSRRLSAANSYSEWKEFYVTLSHCPVGTSSVTAHFTGPVDGADPDLYANVSSPDSSRNVAIELQRITGSINAGSGKSIAVDVDNNRQAIFDMRARIFSVAGGATAGHISAMVVMNFTYN"]}}, {"location": "[779972:780524](-)", "type": "CDS", "qualifiers": {"locus_tag": ["ctg3_757"], "transl_table": ["11"], "translation": ["MKKRKYLSKKEVQALIDASQQQDGSLRDYCMLLMCFIHGLRVSELRFLKVSDIDLSSQRIAIRRLKNGFSTIHPLQPREQLALSQWLVKRTSCLNADLPWLFLSRKGTPLSRQHIHVMMRNYGVQAGIAVPVHPHMLRHACGYALAEEGVDTRLIQDYLGHRNIQHTVLYTASNPARFSSITL"]}}, {"location": "[780928:781600](+)", "type": "CDS", "qualifiers": {"locus_tag": ["ctg3_758"], "transl_table": ["11"], "translation": ["METIPRVQHDTDLLRTITKPIDDIDKLIRCLAPKCNQMLMDGRRNIGIVKENQHQCLVLFRGTMSLYRNNDGLIINSETSPFIFGMNSQLRYSRHIYLRTQETSSIGLISINEAHKIIAEQQLWENVSRLLEYSSAKVYAHCFKVSKLSCYEIIVHQLIELNNEPEAIKNKITAANYILSRTFLSRSGVMRTLAKLKQLGAIQLHRGILVTMNQLPPSLKLSE"]}}, {"location": "[781715:782624](-)", "type": "CDS", "qualifiers": {"locus_tag": ["ctg3_759"], "transl_table": ["11"], "translation": ["MVSTTAVAAIKEWRKTNKFICHVKLNYKKVLRKCREISLIGGKYKEYQTLCENYACAKLTGATEGLVNFEDKPFKAYLNKKMSKRAKLNIAHGALNFIEKTFLPEALPQLYDMKAFGRSLITIPLKNGTCIDVKLLASPFQEEGELMLLMFLGDKRVYSICFSCTEDGRAWIGGIQGGKDIDNEEVKALTKELYGIRPKNLIITLLYGFLSHFNIKEIYAIDSHYHVKSDRVKTSYSELWLEIGGEKHRRGWYKLPANEIKKSLEEVKSKHRSQFIKREGLKELAQLDMAAALRDISVDRHC"]}}, {"location": "[782939:783080](+)", "type": "CDS", "qualifiers": {"locus_tag": ["ctg3_760"], "transl_table": ["11"], "translation": ["MEIDLDNLVFSGLEEAQERNAERLEEADKKAQAVVADDDCGDACKI"]}}, {"location": "[783203:784622](-)", "type": "CDS", "qualifiers": {"locus_tag": ["ctg3_761"], "transl_table": ["11"], "translation": ["MHDYGIWTIITPLVTIILAILTRQVILSLLTGIFVGYAVINHSIIQGVGATLNGIIETFASAGNARTIVFMVMIGGIMRLIVVTGGVRKLVQFLSEKNDFVTNKKSVQLLAMLVTSLIFIESSINQLIAGASTKNLARRYKVSPEKMSYIIQTSCVSVCSSVMINGWGAAMMGVIGVQIAQGYLTGEPFEVLASSMIWNTMAWFSLASVLFYILSGCSWGPMKKAEVKFETIQTEIEQEHGEEEADSVIDHPACNSLLNFFIPILSTVLMVPVVLYITGDGQFSKGSGSMSVYSGVMFGTVVSFIWFRACGILNVENFFKELYIGYASMVKISSIMILAFLMGHISAELNTGQYIASITSGVIPSGFAIGFIFLIAAVMSLATGTSWGTFAIMIPIGVQLGVSIGIDPHFMIGAAISGSIFGDMTSPISSDAIVASMATSCDHIEHIRTQMPYALVTGSLALVVYLIVGFTL"]}}, {"location": "[784614:785802](-)", "type": "CDS", "qualifiers": {"locus_tag": ["ctg3_762"], "transl_table": ["11"], "translation": ["MKTKTKDIATLAVHAGNQSDPVTNAIFTPIVTASSFIQPNLYEGGDFCYSRVSNPTRQAYESALAELEGGIYATATASGMAATNIVMELLPKDAHIIAMKGVYGGTWRLFEKLKTRTTGATISYIDLNDEQSLMAAIQENTALIWIETPTNPLLELVDIAKVCRIAKARAITTCVDNTFASAWNHKPLEMGADMVMLSTSKYVGGHSDLIGGAVITNNETLASKLDFIKTTIGSIASPFDAYLALRGMKTLDLRMARQCGNALRVAEYLENHPAIASVYYPGLPSHPQHALCKKQMRSGGAVVTATLKGDIQSLKRFIGGLHYFVLAESLGGVESMINHSASMSHGSMSKEEREAIGIYDTTLRFSVGIEHIDDLLQDLDSAFAAMGIAQDNHHA"]}}, {"location": "[786621:787815](+)", "type": "CDS", "qualifiers": {"locus_tag": ["ctg3_763"], "transl_table": ["11"], "translation": ["MPACRVCQNFFRDALAPFHKYRQNALLDATLALINGASLTLTSIGRYLPGAAQVKNKIKRVDRLLGNESLHRDIPLIFNGIITMLTRKLSLCVIAVDWSGYPSQEYHVLRASLLCDGRSLPLLSWIVPSEKQQNGQIQKAFLDALAGAVNPTARVIIVTDAGFQNAWFRHIRSLGWDFIGRVRGNIQMRLNRKGEYWFRRQELQASSKPEYLGPGTLARAEYARCEGHFYLHRKEPKGRKHRHSRCRIKRKSQVRDGRSSAKEPWLIFSSTDDFKPREIMKLYSRRMQIEQNFRDEKSERFGFGLRASYSRSAGRMLVLSLLATLSTIVLWLIGYHAESKGLHVRYQANSIKSRRVISYLTLAENVLRHSPLILRRTVLSTVLNHLARAYRSMVLVY"]}}, {"location": "[788169:789042](-)", "type": "CDS", "qualifiers": {"locus_tag": ["ctg3_764"], "transl_table": ["11"], "translation": ["MELRYLRYFVAVAEARHFTKAAKELGISQPPLSQQIQRLEREIGTPLFRRLTRGVELTEAGESFYEDACQILALSDAALEKTKGIARGLNGRLSLGITSSDAFHPQIFSLLQQFQHSHPGVTLHQVEGNMATLMGALGEAELDIAFVRLPCESSKAFNLRIIDQEPMVIALARSHPLSSHSELTLEQLTDVAPILFPREVAPGLYELVYNSYLRAGIDMQRTYQSSQISSSLSMVEAGFGFALVPQSMTCITLPNVSYHPLSGTPLKTDIAIAWRRYERSRTVKRFLAMF"]}}, {"location": "[789148:789928](+)", "type": "CDS", "qualifiers": {"locus_tag": ["ctg3_765"], "transl_table": ["11"], "translation": ["MNHSAECSCEESLCETLRGFSAQHPDSVIYQTSLMSALLSGVYEGNTTIADLLTHGDFGLGTFNELDGELIAFSSEVYQLRADGSARKARMEQRTPFAVMTWFQPQYRKTFDKPVSREQLHDIIDRQIPSDNLFCALRINGHFRHAHTRTVPRQTPPYRAMTDVLDDQPVFRFNQREGVLVGFRTPQHMQGINVAGYHEHFITDDRQGGGHLLDYQLDHGVLTFGEIHKLMIDLPADSAFLQADLHPDNLDAAIRSVEN"]}}, {"location": "[789938:791618](+)", "type": "CDS", "qualifiers": {"locus_tag": ["ctg3_766"], "transl_table": ["11"], "translation": ["VDNQHQPRQWAHGADLIVSQLEAQGVQQVFGIPGAKIDKVFDSLLDSSIRIIPVRHEANAAFMAAAVGRITGKAGVALVTSGPGCSNLITGMATANSEGDPVVALGGAVKRADKAKQVHQSMDTVAMFSPVTKYSVEVTAAEALAEVVSNAFRAAEQGRPGSAFVSLPQDVVDGPVHARVLPASDAPQTGAAPDEAIERVAKMIAGAKNPIFLLGLMASQAENSAALRELLKKSHIPVTSTYQAAGAVNQDHFTRFAGRVGLFNNQAGDRLLHLADLVICIGYSPVEYEPAMWNNGNATLVHIDVLPAYEERNYTPDIELVGNIAATLNKLSQRIDHQLVLSPQAAEILVDRQHQRELLDRRGAQLNQFALHPLRIVRAMQDIVNSDVTLTVDMGSFHIWIARYLYSFRARQVMISNGQQTMGVALPWAIGAWLVNPQRKVVSVSGDGGFLQSSMELETAVRLKANVLHIIWVDNGYNMVAIQEEKKYQRLSGVEFGPVDFKAYAEAFGAKGFAVESAAALEPTLRAAMDVDGPAVVAIPVDYSDNPLLMGQLHLSQIL"]}}, {"location": "[791641:792412](+)", "type": "CDS", "qualifiers": {"locus_tag": ["ctg3_767"], "transl_table": ["11"], "translation": ["MKKVALVTGAGQGIGKAIALRLVKDGFAVAIADYNDATAQAVADEINRGGGQALAVKVDVSKRDQVFAAVEQARKGLGGFDVIVNNAGVAPSTPIEEIREDVIDKVYNINVKGVIWGIQAAVEAFKKEGHGGKIINACSQAGHVGNPELAVYSSSKFAVRGLTQTAARDLAHLGITVNGYCPGIVKTPMWAEIDRQVSEAAGKPLGYGTQEFAKRITLGRLSEPEDVAACVSYLAGPDSNYMTGQSLLIDGGMVFS"]}}, {"location": "[792468:793539](-)", "type": "CDS", "qualifiers": {"locus_tag": ["ctg3_768"], "transl_table": ["11"], "translation": ["MIELSVENLHLTYGDNPVLKGVSMELKRGEVVSLLGPSGSGKTTLLRAVAGLEKPTSGIITIGKTRVYDGNPRSEIPAEARNLGLVFQSYALWPHKTVFENVAYPLKLRKVAAAEIKQRVQTVLEQLGLGHLGNRHPHQLSGGQQQRVAIGRALVYNPPVILLDEPLSNLDAKLREEARVFLRELIVKLGLSALMVTHDQNEAMAISDRILLLNNGVIEQQGTPQEMYGSPRTLFAAEFMGSNNRLHGTVSALDNGRARIEGASWALWGMVGEGVKVGEEATAVIRVERLRIASAPEENMLALPLLTSMYLGDRWEYLFRTEGDDFAIRAYGSALRDAERCHLALPVSDLWIFPKG"]}}, {"location": "[793531:795301](-)", "type": "CDS", "qualifiers": {"locus_tag": ["ctg3_769"], "transl_table": ["11"], "translation": ["MNVLRRKWQGLPRGIVVVMTALAIYVPLLFIVVQSFLSAPFFARTKSFSLEAFAFIFSDPDFYLALKSGFILAFGLVAIAIPLGGILAFLMVRTDLPGRRFIEPLILVPIFVSPMVLGFGYVVAAGPVGFFSQWAEQLIGFVPWNIYSMFSIVVIAGLTHVPHAYLYISSALRSVGSDVEEAARTVGASPLQVMTSVSLPMVRPSILYACVLLFFLGLEVFGLMLVLGDPEGNMVLATYLYKLTNKLGTPSYHLMAAVAVVLICITVPLVMLQRRLMRTANRFVTMKGKASQARALPLGKWRWVAGIVVVAWLTVTIGVPLIGVALRAFISNWGVGVSLWDELSLATFRNIWQQPNLLRAIVNSMAIGVIGGALAVVCYLFVGIAMHRKPDNVTRFLDYSVLVPRAVPGLLAGLAFLWVFLFLPMWLDQSLKNGWLSALPVADWLREHLIVQLRALRNTIFSVWLAYTVVWMAYGLRLISSTLLQVAPELEEAARSTGASRGQITRHVTVPLSRYGLIGSWLLMFLIFEREYSTGVYLLSPGTETIGSMLVSLWAAGAIDIVAALSFINILLVVVGLGIALRFGVKLHD"]}}, {"location": "[795372:796461](-)", "type": "CDS", "qualifiers": {"locus_tag": ["ctg3_770"], "transl_table": ["11"], "translation": ["MYMKISGLVISLTAAISGQVLAAVPQGYPADYQKVVDAGIKEGKVVIYSTTDTKAAGPLIKGFEAQYPGIKVEYNDMNSTELYNRYISEQAAGGGSGDVVWSSSMDTALKLATDYAEEYASPERDKLPKWAVWQQKAYGTTYEPVVFIYNKRLIPQGEVPDSHTALAKLIAGQADKFKGKVTTYDIEKSGLGFMLAVQDSKADASYFDDLAGIAKGGLTVQSSTGTMMERVSSGENLIGYNILGSYAEARAKNDPSLGISYPKDYVLVLSRVSFITAEAEHLNAAKLWFDYVLSEKGQSILANQADIPSLRNDIEGKNDIDGMTKMLGSALKPIPVDETLLAYLEPKQRLEFIKQWRTAAAK"]}}, {"location": "[797065:798520](-)", "type": "CDS", "qualifiers": {"locus_tag": ["ctg3_771"], "transl_table": ["11"], "translation": ["MDNWSALFDGQTRYFLDINDSTVKPDVLRFYGREALSEPFRWDIEFTTLQANIPPEQVLMKYASFRMRGGKNVHGMVTRLEWLSTSKDQSHYRLTLSSRLALLGYTRQCAVYQNQSVPEVVERVLRKHGLEGPDFEFRLEHTYPPREIITQWQETELQFIQRILSEVGIYWRTEMDDVRGLDTYIFADSQLNYQFDVRLPYSEPSGLFDGAAESVWDVRTWHNIATGTVVTRDYNYRTATTPMDAAVSVRSDAVTTGEHYRYAAPYREAGDDASPEPETESGAFYARLHHERELNKSARIHLFSNASHLTPGQVLEPQGDVITALQEGVILTLVTFRGARDSRLHVSVWGQPYTERYCFRPAEIPRPEIHGTLPARVESREKNDIYAHLDEQGRYRVKPDFDRESTEPGYGYLWLRMAKPYSGDTYGWHTPLTDGTEVAIAYSRGDIDLPYISHTLHDSEHPDPVTRDNHTRNGPQPRQTTRCG"]}}, {"location": "[798524:799049](-)", "type": "CDS", "qualifiers": {"locus_tag": ["ctg3_772"], "transl_table": ["11"], "translation": ["MATITRWRALTLIACGLLAGCGLTQTVTDGTVSITKSIFYRKIKTLHLDFTPRTAINADGAQTPLATMVRVYQLRDRKAVDAADYQTLLRKADTVLKDDMLASKSLLVMPNGSVTLNMPMDEDAQFVAVVGLFNRPDQKDNRWRLVLTRDDLDPDKPRTIELGDGWLSLVPVKE"]}}, {"location": "[799209:800292](-)", "type": "CDS", "qualifiers": {"locus_tag": ["ctg3_773"], "transl_table": ["11"], "translation": ["MARESQPARTGLTLALNKDIWRANFYRFCQLLEQENPDAPKLGATSHPGDDPVRFRPWPGMGFPVSTLKVVETDEDHPTLPPTVRTTFLGMYGVDSPLPTSWLDDIAQRREGHEAVTSFLDIFSHRITTQYYRIWRKYAYPATFEVGGRDATSQCLLGLVGLGIPGTSEQVATPVSRFLALLGTMRLPTRNAEGIRAVVSLLAPNTRAIITEPDPVKVHIDNRSGLGAGNRIRLSQRATLGKTAREACSRVLVTLETADPDEAEGWLPGGVLHTDFLVLLRVYLGYRSDARLRLTVPVRLLPEPRLGKGRRIQLGRTGLLGLKAGKLSNSQESLTVSLGCYEGLQWSVLPPAEDGHYRFD"]}}, {"location": "[800255:801929](-)", "type": "CDS", "qualifiers": {"locus_tag": ["ctg3_774"], "transl_table": ["11"], "translation": ["MLNLDKPGARDPYVERLFEGFAFLMGRLREKLDDDLPELTEGLVSLLWPHYMRTIPSLAIVEFSPDWRGLRQAEMLAEGFSVLSRPVGPHKTACQYRTTRDVPLQPLHLADARLHTETDGRSAIRLRFECPEKVDWSKAGIDKVAIFLNAESPISSALHLAMTRRVHAMYARHTGTYTERHQFDGWCKPMGFDDNDGLWKKADTAFSGYQLLLEYFSFRPKFMFVELRGLDTIGLTEASSWFEIDIVLSEAWSSDLPFETENFRLHCAPVINLFTLEADPLTLNPLDNEYLLRPLRLQDGHTEIYSVDNIHGAVKNGKHPYVPFTSFRHRGGMMRHDAPERYYHTRVKRGPSGLYDTWLILGGRSFELEQLSDKPESLSMRITGTNGQLPRKALESTLLDRVVKTGKVPVRVLNVTAPTMPLYPPANDRFHWRVMSHLGSNFLSMMDNPEVLRGTLALYDWTDDEMNRRRLEAIVAVKHTLIRRFEKGFMLRGVDIEVTLNTDNFAGEGDVNLFGEMLHRFFALYADIHLFNQLTLVLQPTGKRLRWRENHSQHVPG"]}}, {"location": "[802449:802713](-)", "type": "CDS", "qualifiers": {"locus_tag": ["ctg3_775"], "transl_table": ["11"], "translation": ["MLQIIRKGDKTSHGGSVLTASETMKFGGIGVARKGDKVSCPVPGHGPTTIIEGNPDYLDHGIPVAFHGHKCACGCTLISSFAAAKVA"]}}, {"location": "[802714:803851](-)", "type": "CDS", "qualifiers": {"locus_tag": ["ctg3_776"], "transl_table": ["11"], "translation": ["MKECLILKCIFLISIYLYSSVAFANDGCENYGRKSEASQTYINPDNNSFEVVSTKRLHFFSSPNKACKIKDLFLVPGDIISGHTEYNGYVSASYAKNESWSVTGWLDKSQLKHIDIKSNHPIKNHCELVSDLAATQAFSGGLKTPSNAFATAVKTKVMLYNAPDRNCPKENTFIIKGDNVYALKKYADFILAQYVTTSGKDVFGWIIQSELKELNPTTTVHNNTQINIIDFIVIKNKKWIGIGSFYSNKLSGIDEDETGSSYIGDFPNTVGGLYKYTRHSYKGISLVSSNANYDKRQYTIDDEYIISAINLETPAYSTLRGIKVGDPADNVFKAYPADQAQITPEKIGYTLGDMYLDFTLKANKVASINMGIPIPGEE"]}}, {"location": "[803953:804754](-)", "type": "CDS", "qualifiers": {"locus_tag": ["ctg3_777"], "transl_table": ["11"], "translation": ["MKHLNLSLCLSLLLFAGSSIAATICTYSKNYYSYNPSQKPVPKEATSKGRVYFYSLPKSDCKTSTFIINNDKVLKYRENKEYSFVNFVNKNGAVVDGWVKNEEIAPSDEQNNELTYGDFAWIGNGKETFLLGKATPELNKWAKDSGVKLPDPDNHGFNNGFESWTLTIKNEIVTISQANEIIEKRLGFDDTYVSAITFIDNKYKTTRGIKVGDSWNMVTSKYGMGSLKDTENGCRFYQYFDMKLSFCLDSSNIVQSIPFENYPTKP"]}}, {"location": "[804866:805472](-)", "type": "CDS", "qualifiers": {"locus_tag": ["ctg3_778"], "transl_table": ["11"], "translation": ["MIKIMLSILLYGFSCYTFAGDFCSELSKTAEKEQEYVDHSMNIYKVTSKTRLYFNSAPSEQCKINNAFIINGDVVSGYTILNGYLFASYFKKNGDSVDGWLKLSDLKNTGYTSGPSSDEQTAFNIIPDVIKKNALTTAPEKCISISGDDTDNKYYKFAITKKSLEECKNVQLTPFSILVKKGTQEIYTNQGDEIDKFHPIE"]}}, {"location": "[805536:806154](-)", "type": "CDS", "qualifiers": {"locus_tag": ["ctg3_779"], "transl_table": ["11"], "translation": ["MIKFKALPFVLLTYSISAFSSVTDDDFDRCSQFLDKIVASSNASLIKELKVDRSLIKADVDSVSGNDINAKVQFNKSQSTDTPGEGFLLWMKYDYLKFNLEDVTIDPDNPEKLSFDNRYASVYLNCLNKKVIFKVNGDSRLQFYKDDKLSTPENGVFILPGEYVEVERNSGGASYVKYQAKDGVVYSSWVDSSRIQKSSPGTIKH"]}}, {"location": "[806150:808811](-)", "type": "CDS", "qualifiers": {"locus_tag": ["ctg3_780"], "transl_table": ["11"], "translation": ["MWNNSASVSYINSHVEPRSIGKCAAYVRRAVEAGGVKIKIPPPRIGNSASACDYGPSFEAVGFKPVYFYTGSGPTDTAVIPGQQAGDVVVIQPIDGHPHGHIALFNGTNWVSDFIQLRGFYPGQQYRNVKPAYILYRYSDNSSPAPEASASQKGKIKIVWPIPSNSRGSEFHNQEDILSHIGGESTGQYMIGRNGMWHGGIHITHATTPWCALSGKAPVEAFDFPVAFKGEQAVRCMADGEVVAYRVCKDYLTLGWESGPLSFSGSFVLVKHFIQPGEKESSGLHFYTLYMHLAPYSAYEAEAENQWVIQDTLRAYSEMDWLTAKLTSDKTSPQIAGHMPKGARVEWDPTDSNLNATGSNKRKYGLVTLKGLPEETSSTLIPGQRYWVVVDNNNIKPVPGAGPGWWRHLLPPAKEVMVFDKTVSLSSPFAIKAGDPIGHMGYYQAPKDGGYEARYQVHIECTSMDDNLENFLTNPEKVGEKNPLWLKYSPGLALFTKDVAKGTFTKDSTSTTRTGILPLSKVITESDTSTKQEYWQLRPENAYVPKGQAEPQLLSQYDLAKLGFRTETSEPTSFDYLDGKNQPVGFFRSLINSLYEAATGDTRTSHALVKHNYQRLLDKIDSGSDRYSPMEYWRALHNPDYRDTIQKTIVKHPSDWYFKKGDAIWQPFLNALKKEAPEWKKYSEDFLDKMAWMQDVSTEKLGPSLWHMHPIMFLGAMISIKKRHSGLFTVQDGKEALRKIYDKYGKDMSVIVERMFRIETKHFTSGQYQHCGAPGMEVHGAPPAYGWSSDFFSQHPEYQPTGIWSKKEGRGLSGQGGNAQVTDKPKQFVVFDSVESSMEYIVYYINKHGGNYARWYSTQDSAQKLYREECGAIKPKFTNEFSEVNS"]}}, {"location": "[808824:809364](-)", "type": "CDS", "qualifiers": {"locus_tag": ["ctg3_781"], "transl_table": ["11"], "translation": ["MKLSTPSIFHAILYTFLLTCSHVALSAESTTPADIVHDFYSEYLKADAGNNDAIIKKYVSDQLMNSITDSTMCNYDSDDSVSASELEKKCSQKHECRQYKGNYICDWYGVWVESDVNYFTKSQDTYPSWKLNIKTSTITENGNKSVIGVVLGDDSEPKNSLHVSLKKIDSSWKIISVTE"]}}, {"location": "[809493:809976](-)", "type": "CDS", "qualifiers": {"locus_tag": ["ctg3_782"], "transl_table": ["11"], "translation": ["MKPNSKKSLLLFTFIFSTLPNLSVGENNNPTLNAESPEFVVKTFYSDYLTAWNDPDMESGAKKSQNAIDTYTTKHLQQLNSDNDTGADYFVDAQDICPDWVNEIAVKTSPMGSDKAAAELTLGRADSESKYDISLVLKNEKWLMNSVRSIFRKTGHCNEN"]}}, {"location": "[809981:810956](-)", "type": "CDS", "qualifiers": {"locus_tag": ["ctg3_783"], "transl_table": ["11"], "translation": ["PDRPYIAYALHDSEHPDHVTSDNHTRNVWRTPANNKLRMEDKRQEEHIKLATEYGKTQLNMGHLVNGQREKRGAGFELRTDEHGAVRAAKGLFLTADAQAKAQGPVMEMAPAINQINQANSQMQALNSAAEAAGALVCDINTQISFVTDKIKDLQSSVLLGSAPQGVALTSGEHLQLSSTRNTMVNAGQHLDIGAMKNLSVTVEKALGMFVHKEGAKLVANQGDIEIQAQHNTMGLFSEKQLTVTSSEDEIIISTPETLTLNGGGSYLRLSKNGIEHGSSGEFIMKTSDYLVPGSGADLPNETPNFSLTDITQENKISSKSFND"]}}], "name": "3", "description": "3 length=810957 depth=0.98x", "dbxrefs": [], "annotations": {"molecule_type": "DNA", "references": []}, "letter_annotations": {}, "areas": [{"start": 503788, "end": 548159, "products": ["NRPS"], "protoclusters": {"0": {"start": 503788, "end": 548159, "core_start": 523788, "core_end": 528159, "product": "NRPS", "tool": "rule-based-clusters"}}, "candidates": [{"start": 503788, "end": 548159, "kind": "single", "protoclusters": [0]}], "subregions": []}], "modules": {"antismash.detection.hmm_detection": {"record_id": "3", "schema_version": 2, "enabled_types": ["T1PKS", "T2PKS", "T3PKS", "transAT-PKS", "hglE-KS", "prodigiosin", "PpyS-KS", "arylpolyene", "resorcinol", "ladderane", "PUFA", "NRPS", "CDPS", "RCDPS", "thioamide-NRP", "NAPAA", "mycosporine-like", "terpene", "lanthipeptide-class-i", "lanthipeptide-class-ii", "lanthipeptide-class-iii", "lanthipeptide-class-iv", "lanthipeptide-class-v", "lipolanthine", "thiopeptide", "thioamitides", "linaridin", "cyanobactin", "glycocin", "LAP", "lassopeptide", "sactipeptide", "bottromycin", "microviridin", "proteusin", "ranthipeptide", "redox-cofactor", "epipeptide", "cyclic-lactone-autoinducer", "spliceotide", "RaS-RiPP", "fungal-RiPP", "blactam", "2dos", "amglyccycl", "aminocoumarin", "NI-siderophore", "ectoine", "NAGGN", "butyrolactone", "indole", "nucleoside", "phosphoglycolipid", "melanin", "oligosaccharide", "furan", "hserlactone", "phenazine", "phosphonate", "guanidinotides", "other", "acyl_amino_acids", "PBDE", "betalactone", "tropodithietic-acid", "pyrrolidine", "crocagin", "NRP-metallophore", "methanobactin", "opine-like-metallophore", "aminopolycarboxylic-acid", "NRPS-like", "PKS-like", "transAT-PKS-like", "RiPP-like", "RRE-containing", "fungal-RiPP-like", "phosphonate-like"], "rule_results": {"schema_version": 4, "tool": "rule-based-clusters", "cds_by_protocluster": [[{"location": "[503788:548159]", "type": "protocluster", "qualifiers": {"aStool": ["rule-based-clusters"], "category": ["NRPS"], "contig_edge": ["False"], "core_location": ["[523788:528159]"], "cutoff": ["20000"], "detection_rule": ["cds(Condensation and (AMP-binding or A-OX))"], "neighbourhood": ["20000"], "product": ["NRPS"], "protocluster_number": ["1"], "tool": ["antismash"]}}, [{"cds_name": "ctg3_494", "domains": [["2OG-FeII_Oxy", 1.9e-20, 68.8, 135, "rule-based-clusters"]], "definition_domains": {"NRPS": []}}, {"cds_name": "ctg3_506", "domains": [["Condensation", 4.2e-52, 172.6, 42, "rule-based-clusters"], ["AMP-binding", 2.9e-90, 298.3, 400, "rule-based-clusters"], ["PP-binding", 2.4e-15, 52.4, 164, "rule-based-clusters"], ["Polysacc_synt_2", 1.1e-05, 20.2, 77, "rule-based-clusters"], ["NAD_binding_4", 4.5e-60, 198.4, 102, "rule-based-clusters"]], "definition_domains": {"NRPS": ["AMP-binding", "Condensation"]}}, {"cds_name": "ctg3_507", "domains": [["PP-binding", 5.8e-15, 51.2, 164, "rule-based-clusters"]], "definition_domains": {"NRPS": []}}, {"cds_name": "ctg3_508", "domains": [["AMP-binding", 1.3e-77, 256.7, 400, "rule-based-clusters"]], "definition_domains": {"NRPS": []}}, {"cds_name": "ctg3_510", "domains": [["EntA", 1.6e-94, 311.8, 34, "rule-based-clusters"], ["adh_short", 2e-34, 114.7, 230, "rule-based-clusters"]], "definition_domains": {"NRPS": []}}]]], "outside_protoclusters": [], "multipliers": {"cutoff": 1.0, "neighbourhood": 1.0}}, "strictness": "relaxed"}, "antismash.detection.cluster_hmmer": {"hits": [{"location": "[505611:506607](-)", "label": "ctg3_482", "locus_tag": "ctg3_482", "domain": "MFS_1", "evalue": 1.9e-29, "score": 102.8, "identifier": "PF07690.18", "description": "Major Facilitator Superfamily", "protein_start": 23, "protein_end": 355, "translation": "LALGVFGLIVAEFLPASLLTPMAASLGVSEGMAGQAVTATALVALVTGLLITTATRNIDRRWVLMFFSVLQIISSMMVAFAGSLEFLLLGRLLLGIAIGGFWSMSTATTMRLVPAAMVPKALAIIFSAVSIATVVAAPLGSYFGALIGWRNVFLICALPSVVALLWQLWVLPSMRPESVGSFATLFKVLRRPGMIGGMLATILIFSGHFAFFTYLRPFLETVAQASVEGVSLILLGFGVANFIGTSIAGHLLARSLRLTLALVPLAMSVLALMMVTFGHVALLDGLLVAMWGFAFGLVPVGWSTWLATTVPDEAESAGGLLVASIQLAISAG"}, {"location": "[506802:507369](+)", "label": "ctg3_483", "locus_tag": "ctg3_483", "domain": "Cupin_6", "evalue": 8.6e-28, "score": 97.4, "identifier": "PF12852.9", "description": "Cupin", "protein_start": 6, "protein_end": 195, "translation": "DLTSELLRGMRLSGVNYRRIETSRPFGVEFGFVPGKAQFHFISRGPVLLRMVSGQRLMLQSGDALFIPNGDGHVLLSDDQATVVNVSRLPSEPVCGSVSCVKNACDDAKSDSAIIFSACMDFELGGMQPLVKAMPEVMLVSSLLTSRPEIPPMLAAMERESLTRQAGYAGILARLADVVAALIVRGWVE"}, {"location": "[507480:507714](+)", "label": "ctg3_483", "locus_tag": "ctg3_483", "domain": "HTH_18", "evalue": 2.5e-18, "score": 66.2, "identifier": "PF12833.9", "description": "Helix-turn-helix domain", "protein_start": 232, "protein_end": 310, "translation": "LAREAGISRSVFAERFLSATGTTPARYLTELRMRLAVQYISHEGQALEKVAFRLGYSSHAAFSRAFKRIIGKAPGALR"}, {"location": "[508241:508520](-)", "label": "ctg3_484", "locus_tag": "ctg3_484", "domain": "F420_oxidored", "evalue": 2.6e-05, "score": 24.9, "identifier": "PF03807.19", "description": "NADP oxidoreductase coenzyme F420-dependent", "protein_start": 2, "protein_end": 95, "translation": "RVHFIGAGQMAEAIIRASLSHGALRADAISLEDIDSARVEALRARYRLSGAGGVNEASLLVLGIRPQDDLAGVANRVRPQLNGSTTVVSLIAG"}, {"location": "[507749:508064](-)", "label": "ctg3_484", "locus_tag": "ctg3_484", "domain": "P5CR_dimer", "evalue": 9.1e-25, "score": 87.1, "identifier": "PF14748.8", "description": "Pyrroline-5-carboxylate reductase dimerisation", "protein_start": 154, "protein_end": 259, "translation": "ERLIDIFTGFGVAGPNYIYYFIESLTDAGVLAGLPRPQATEVVLENLLGAVEMLRQSQKHPRQLLDINNSPAGVGIHGLYELNNSDFAAGLQRSVLAAVRRTREL"}, {"location": "[508706:509279](-)", "label": "ctg3_485", "locus_tag": "ctg3_485", "domain": "Glyoxalase_3", "evalue": 3.2e-37, "score": 128.4, "identifier": "PF13468.8", "description": "Glyoxalase-like domain", "protein_start": 5, "protein_end": 196, "translation": "WDHAVQFVNQPEAAIQALSGQKLNAVAGGRHPGWGTRNALSYFGLTYIEFLAIADDAELLSAAETFLLSRDASRLLPDNEALYRVALRSDDIERTHAELHEQGLRVSPIVNGQRDDPQGNVIRWRIFTIDGDFDGLVYPFILQWGEEDDARLSRLQAQGLAAPHPLGEIELQRAVFTVQHPKAVRDRWQLL"}, {"location": "[509320:509731](-)", "label": "ctg3_486", "locus_tag": "ctg3_486", "domain": "ATC_hydrolase", "evalue": 1.7e-13, "score": 51.6, "identifier": "PF14196.8", "description": "L-2-amino-thiazoline-4-carboxylic acid hydrolase", "protein_start": 30, "protein_end": 167, "translation": "AATIGYLLDESRQRHIADDSVREAIRHYGRDIGHKLRAQMRDRKDLQEFAGLFTRGLESQVYEMEPVSASRAEFIVLFHYCPYVNCWRQQGRGASEIETLCDICMEGDRALTDAFPGLHLEVQTALARGDAACRLRF"}, {"location": "[509888:510572](-)", "label": "ctg3_487", "locus_tag": "ctg3_487", "domain": "SBP_bac_3", "evalue": 2.2e-32, "score": 112.4, "identifier": "PF00497.22", "description": "Bacterial extracellular solute-binding proteins, family 3", "protein_start": 32, "protein_end": 260, "translation": "EVVVNANGFPFSFVDDNNNITGYDGDLLKVLDQRLTDYTFHFNAVSRDAMIVGLSTGAYTLAADHFYLTKERAEKYDHSGEPTGISDLRLIVRNDENDIHNLGDLASGKKKLVPIHTSDARYTVIENYNKKHPGQQINLQPNGEQSAADIFKAVASGEYDAAIYPIGALLALNKALNLNLKASDSVGLFPNVYLYKKNTDPQLIKAIDAQLVALKKDGTLAELSRKWY"}, {"location": "[510756:511308](-)", "label": "ctg3_488", "locus_tag": "ctg3_488", "domain": "BPD_transp_1", "evalue": 7.1e-14, "score": 52.1, "identifier": "PF00528.24", "description": "Binding-protein-dependent transport system inner membrane component", "protein_start": 34, "protein_end": 218, "translation": "LGAALAWAIIRQVPGVQWLARVFLSFGRSVPVLVMLYFFFYVWPWIAAGLFGGPQDTMYRYKLSPLAAAVTALSLIFSAYFAETFRAGWNAVDKGQREAAWSIGLSGFTQFRRIIFPQAAVSALPNFTSVLIDLIKDTSLVYTITVVDLMAKANIAAARGFHFVEAYCVVLVIYIVLCLAIARA"}, {"location": "[511437:512016](-)", "label": "ctg3_489", "locus_tag": "ctg3_489", "domain": "BPD_transp_1", "evalue": 7.7e-14, "score": 51.9, "identifier": "PF00528.24", "description": "Binding-protein-dependent transport system inner membrane component", "protein_start": 34, "protein_end": 227, "translation": "LLGLTIALLIVLLQFSRFRPLSAAANGYTDILRGAPLALLILLFFFGGKLILTALALPPLWISDTTFAVLSISVSISPYFAEMMRSAWRAVDSGQKEAIISLNIPWHQGIRRIIFPQGLIIAIPVFGNLLINLVKMTSLVNIIGIVDVFGRAQKISQNSYGAKQVAAFISVIIVYWVLNSIILYFTTRIEKKY"}, {"location": "[512363:512819](-)", "label": "ctg3_490", "locus_tag": "ctg3_490", "domain": "ABC_tran", "evalue": 9.2e-34, "score": 117.0, "identifier": "PF00005.29", "description": "ABC transporter", "protein_start": 16, "protein_end": 168, "translation": "LKEVSLSIHSGEIICIIGPSGSGKTTLLRTLNFLEPADSGQIRIDDVALDCAKAGKKEIEKLRSKTAMVFQSWNLFHNLTALQNITEGLIYAKKRPRQEALAIAERLLKQVGLLHKKDHYPHSLSGGQKQRIGIARALAINPAVLLLDEPTS"}, {"location": "[513268:513400](+)", "label": "ctg3_491", "locus_tag": "ctg3_491", "domain": "DUF1471", "evalue": 5.2e-09, "score": 36.0, "identifier": "PF07338.15", "description": "Protein of unknown function (DUF1471)", "protein_start": 23, "protein_end": 67, "translation": "SISASASTLDRAEAKIAAQAAEQGASYKITSAQFNNRVHMTAEL"}, {"location": "[513848:514037](-)", "label": "ctg3_493", "locus_tag": "ctg3_493", "domain": "VF530", "evalue": 6.8e-34, "score": 116.0, "identifier": "PF09905.11", "description": "DNA-binding protein VF530", "protein_start": 3, "protein_end": 66, "translation": "PNDPLHGITLEALLNALVARYGWAELAKRININCFKSEPSIKSSLKFLRRTPWARKEVEALYI"}, {"location": "[514332:514701](+)", "label": "ctg3_494", "locus_tag": "ctg3_494", "domain": "DIOX_N", "evalue": 2.3e-38, "score": 131.6, "identifier": "PF14226.8", "description": "non-haem dioxygenase in morphine synthesis N-terminal", "protein_start": 5, "protein_end": 128, "translation": "LPILDLARYADPAEKAAFLADLRHAARDIGFFYLINHGVDESLQQAVQQQSRAFFALPDDQKQRVAMIHSPHFRGYNRAASELTRGQPDWREQFDIGAERPALQLSERAPRWQRLQGPNLWPE"}, {"location": "[514842:515136](+)", "label": "ctg3_494", "locus_tag": "ctg3_494", "domain": "2OG-FeII_Oxy", "evalue": 5.6e-19, "score": 68.6, "identifier": "PF03171.22", "description": "2OG-Fe(II) oxygenase superfamily", "protein_start": 175, "protein_end": 273, "translation": "EHIKLIRYPGQQETQSAQGVGAHKDSGFLSFLLQDEQKGLQVEVSPDRWIDATPLAGSFVVNIGELLELATNGYLRATVHRVVSPPADQQRLSIAFFL"}, {"location": "[515577:516291](+)", "label": "ctg3_495", "locus_tag": "ctg3_495", "domain": "Lipoprotein_9", "evalue": 3.3e-79, "score": 265.5, "identifier": "PF03180.16", "description": "NlpA lipoprotein", "protein_start": 27, "protein_end": 265, "translation": "LRVAADPVPHAEILNYIKKIDPSLDLKIVELTSGVNANELLANGDVDANYFQHVPYLKDQEKALGKTFAVAATVHIEPLGIYSRKHKDFKSLPENATVAVPNNTTNLSRALFLLQNQGLIKLAAKFTDPATTLATPKDIVENPKHLKILEIESPQIPRSLDDVDLAVINGNYALEAGLVPAKDALGLESATNNPYANILVTTPALANDPRIKALAKDLTSPQVAEFIRKQYNGSVIPV"}, {"location": "[516356:516803](+)", "label": "ctg3_496", "locus_tag": "ctg3_496", "domain": "ABC_tran", "evalue": 1.1e-34, "score": 120.0, "identifier": "PF00005.29", "description": "ABC transporter", "protein_start": 18, "protein_end": 167, "translation": "LNDVSLQVPRGAVYGILGRSGAGKSTLIRCLNLLERPTSGRIIVNGNDITRMDKTALREYRLRTGMIFQHFNLLHARSVADNVAVPLEIAKVPKAARQARVAELLELVGLADKAAAFPSQLSGGQKQRVGIARALAARPDVLLCDEATS"}, {"location": "[517228:517732](+)", "label": "ctg3_497", "locus_tag": "ctg3_497", "domain": "BPD_transp_1", "evalue": 6.6e-19, "score": 68.5, "identifier": "PF00528.24", "description": "Binding-protein-dependent transport system inner membrane component", "protein_start": 50, "protein_end": 218, "translation": "LAPMPKLNAVLGAIINFGRSLPFIVLLIALIPFTRLIIGTTLGSTAAVVPVTIGAFPFFARLTENALDEVDYGRIEAILSMGGNIWHVIFKSLLPEALPTLLAGITLTIVMLIGFSSMAGVIGGGGLGDLAIRYGYQRFNNEVMFGTVLILVALVQGVQMAGDRLVRG"}, {"location": "[517796:518819](-)", "label": "ctg3_498", "locus_tag": "ctg3_498", "domain": "NMO", "evalue": 4.8e-77, "score": 259.7, "identifier": "PF03060.17", "description": "Nitronate monooxygenase", "protein_start": 3, "protein_end": 344, "translation": "RLTQQLDIDYPIIQAPMAGVSTPELAAAVSGAGALGSLGLGSSTVEQAETLINRTRRLTTRPFNVNLFCHAPAVRDPQREARWLARLRPEFARFGSLPPETLAEIYLSFQQQPRMAELLLDLTPAAVSFHFGVPDRETLRRLREKGIVTLASATSVAEALLAVEQGIDMVVAQGYEAGGHRGIFDPLAPDGQMSTFTLVQTIRRHTDIPLIAAGGVMDGAGINSVMNLGADGAQLGTAFLLCPESSTDGGYREALKSAFDGQTVLTSAISGRPARCLVNGWREINDPPLIPAYPVAYDAGKALASAAKAQGDRQYGAHWAGQGVSLIRELPAAELIRTLVR"}, {"location": "[518932:519106](+)", "label": "ctg3_499", "locus_tag": "ctg3_499", "domain": "HTH_1", "evalue": 4.4e-18, "score": 65.1, "identifier": "PF00126.29", "description": "Bacterial regulatory helix-turn-helix protein, lysR family", "protein_start": 4, "protein_end": 62, "translation": "TLEIFKTVAQERSVTRAAKRLGRAQSNITTRIHQLEEELGVELFARGNKRMLLSPAGE"}, {"location": "[519175:519742](+)", "label": "ctg3_499", "locus_tag": "ctg3_499", "domain": "LysR_substrate", "evalue": 4.2e-27, "score": 95.0, "identifier": "PF03466.22", "description": "LysR substrate binding domain", "protein_start": 85, "protein_end": 274, "translation": "TPGGNLRMGAMDATAASRLPPLLPRFRALCPEVTLTLKTQPTRQLTQQVLDAALDCALVSLPQGTPPPDDLEYVSIFKEQLLLVLPASPQRFRFAAFAEGCTYRAMGEAFLAHSEEVESEIQDVGSYHAMLACVASGGYAGIVPQSVLDTLTLPEASQLRPVGQAITQLIWRKGYASPALEKMRQLLES"}, {"location": "[519778:520402](-)", "label": "ctg3_500", "locus_tag": "ctg3_500", "domain": "MFS_4", "evalue": 3.9e-46, "score": 158.1, "identifier": "PF06779.16", "description": "Uncharacterised MFS-type transporter YbfB", "protein_start": 7, "protein_end": 215, "translation": "LWRAFCSRAALLLSPADYLIAYQPAATAHREEGEGRGREAWKLLLIYGLAGFGYIITATYLPLFLSGSLNVIDPVQIWAIFGLAAVPSCFIWHRLVIKLGYRRAFTLNLLIQAIGVILPAWSHALPFCILSALLVGCTFLGTVTIALSEGRRLNHLVSFNMIAAMTATYGIGQIVGPLVAGTLYARSGSFNPSLSAAAIALLAAAALV"}, {"location": "[520374:520860](-)", "label": "ctg3_501", "locus_tag": "ctg3_501", "domain": "MFS_4", "evalue": 5e-34, "score": 118.3, "identifier": "PF06779.16", "description": "Uncharacterised MFS-type transporter YbfB", "protein_start": 22, "protein_end": 184, "translation": "LIVGMGYGRFAYTGILPLMLNEQLLTLREGNLAASANYAGYLAGALLLAKARPADARWLSLLSALLTLVCLALLAFLVSPLAIIVVRGIAGLLSAVTLIAASLWLLQHMKHPNGAPVLFSGVGMGIFLSAEFISLGKALALSSQQIWLICAISSGVLFVLAL"}, {"location": "[521145:521709](-)", "label": "ctg3_502", "locus_tag": "ctg3_502", "domain": "LysE", "evalue": 3.7e-29, "score": 101.7, "identifier": "PF01810.20", "description": "LysE type translocator", "protein_start": 15, "protein_end": 203, "translation": "LLTLTPGLDTALILRTATVEGGKKAFQAALGIDTGCFIWGAAVAFGLGALLAASELAYDLLKWCGAAYLCWLGIQLILKPRGHFVHQDRAATPASNWFLKGMMGNVLNPKMGIFYVSFLPQFIPTGHSPIVWTFLLVAIHVAIGTLWSLTLILTSRSAARLLKTPLFIRWMDRATGGLFMLFAAKLAF"}, {"location": "[522943:523117](-)", "label": "ctg3_504", "locus_tag": "ctg3_504", "domain": "MarR", "evalue": 1.4e-10, "score": 41.0, "identifier": "PF01047.24", "description": "MarR family", "protein_start": 43, "protein_end": 101, "translation": "INWPQYDTLYILRQFQPMTPSAIGEKLGFARSKMSKILRMLKDKHFVEQESAESDKRE"}, {"location": "[523410:523731](-)", "label": "ctg3_505", "locus_tag": "ctg3_505", "domain": "SnoaL_2", "evalue": 7.5e-07, "score": 29.8, "identifier": "PF12680.9", "description": "SnoaL-like domain", "protein_start": 7, "protein_end": 114, "translation": "KYISAVMEKSSDKLASLFSVNGRLSLPFRRNREVIIGRDNIRLHYANGFGVAPLRFTSIEDERFHYTNNPDVVIVEYKLHGNTLPDGKQFSLLYINVIKMNNGEITE"}, {"location": "[526794:528081](-)", "label": "ctg3_506", "locus_tag": "ctg3_506", "domain": "Condensation", "evalue": 7.9e-70, "score": 235.9, "identifier": "PF00668.22", "description": "Condensation domain", "protein_start": 26, "protein_end": 455, "translation": "AATPGQQAMWWLDNTLDQPQCYNVPVLLTVNAALDADIMQRAVAELTSRHEIFRTRFVYLDGTLQQRIGADGYLSFSHRKSGQNETAESVTAQLAASRLSLAEGPLSIINMLSSDSGTTWLACCFHHIIIDAPSVRIVLHDLLQIYCALDEKRALPAFNGTGSYQEFTRWQAASFAATECEDMRDYWRQALHPAPPLSDLPVDFPRRLREDTKAAYTMQALNEHEADSLQRHARSLSMTPFMYMSMCWQFFLSRMSGQNDITVGVPFTLRDRSEFAETPGYMINTLPVRVQVNEDDTVRTLAAKVRQSFIGAHFNKLIPFNEIVALSRENAGQDSPLFRTLLVMPDTRTDIFNDLPFKVMLEDYFSQMAKYDLTLFFEAQPQWKLTLEYKTALYHPQTIDYWLKIFRHLLSAMGEDSEVLLSSLRLLDA"}, {"location": "[525510:526713](-)", "label": "ctg3_506", "locus_tag": "ctg3_506", "domain": "AMP-binding", "evalue": 4e-73, "score": 246.5, "identifier": "PF00501.30", "description": "AMP-binding enzyme", "protein_start": 482, "protein_end": 883, "translation": "NQHAVSHSADTALITANGTRSYGWLAERSGQIAAYLQQQLNIAPGKRVALLLERNAEAIATLLGVLKTGAAYIPIDPQYPQERIGYMLQDASVDCIATTRSLVEKFPVSGSVPLLLIDDIPPEYPGEWSYIKRMPDDELYIIYTSGSTGQPKGVRLLNKTLDNLIKWQRDVSECGQGDCTLHFMSLSFDVSVQEIFGTLACGGRLYIASEEERRDLDHLQEVILEQEINRLYFPYVALQQFAHLSALANRQFPSLKEVYSTGEQLVLTADIKHFFRQPVRLINLYGPSESHVCSAYVLPPESDKWGDAASIGYPLPGFSLLVVDEHLQLVPAGVAGELLIASDFLSPGYHNKSEESARRFISAEGFAAQSCHAYRTGDLVRLEHDDRFSYLGRIDNQLKIR"}, {"location": "[525258:525489](-)", "label": "ctg3_506", "locus_tag": "ctg3_506", "domain": "AMP-binding_C", "evalue": 1.6e-11, "score": 45.1, "identifier": "PF13193.8", "description": "AMP-binding enzyme C-terminal domain", "protein_start": 890, "protein_end": 967, "translation": "EVEAAINALEGVQVSAVVGRADHSGSQQLIAFIAGLLDDKGNQKDKIKRGLRLVLPEYMVPTELVFVDKLPTTPSGK"}, {"location": "[524982:525171](-)", "label": "ctg3_506", "locus_tag": "ctg3_506", "domain": "PP-binding", "evalue": 1.9e-12, "score": 47.4, "identifier": "PF00550.27", "description": "Phosphopantetheine attachment site", "protein_start": 996, "protein_end": 1059, "translation": "QVRALWETLFPGRHIALHDDFFAIGGHSLLATQLVFLLRKAFDCDIPLRLLFNHPTLSAMAES"}, {"location": "[524148:524859](-)", "label": "ctg3_506", "locus_tag": "ctg3_506", "domain": "NAD_binding_4", "evalue": 2e-58, "score": 197.7, "identifier": "PF07993.14", "description": "Male sterility protein", "protein_start": 1100, "protein_end": 1337, "translation": "LTGATGFLGIYLLRSLLLAGTQSVLCMVRARTHEHALARLRENALRYGIADEIDFSRVEVCLGDVGQRNLGLSSEAYSRLAEQVDTVFHAAAQINFLLSYSSVKQSNVQGTLNILAFCGCGGRKTLHYLSTIAVFSPRYPESPIVEHCVPGHPEALSIGYTQSKWVAERYVIQAREQGLDANVFRIGRIGGDSRSGACQSDDFLWRQIKSFIQMGLAPDPSSLSTDLLPVDFVAEAI"}, {"location": "[528245:528440](-)", "label": "ctg3_507", "locus_tag": "ctg3_507", "domain": "PP-binding", "evalue": 4.8e-14, "score": 52.5, "identifier": "PF00550.27", "description": "Phosphopantetheine attachment site", "protein_start": 5, "protein_end": 70, "translation": "QQLLSIWQEIIHSAVINPQDNLLDQGGNSLHFIKLASMVSKAFNLAVSPADIFTAGTIAALAQTI"}, {"location": "[528745:529930](-)", "label": "ctg3_508", "locus_tag": "ctg3_508", "domain": "AMP-binding", "evalue": 4.4e-68, "score": 229.9, "identifier": "PF00501.30", "description": "AMP-binding enzyme", "protein_start": 16, "protein_end": 411, "translation": "FDEISQRFPDRVALIFEQRKITYRELAEQCSVLAAVLQKNCLIKGDVVAIKIERSPELYIFMLALMKIGAVMVPVNSSSPERYMGEILRAAGAKYLISDDVTSVPGGAWQVLSSRTLIQNCAQQRSGNYPVLSADDPALILMTSGSTGKPKSVLIAHRGIARLSLPVPALGNSERDCYLQIADVSFAASANEIWMALLTGACLTIAPPGLPDLMALVRQIESDNVTVLFLSGGLFRLFVEVSVETLHIPDCVVVSGDFVNPRLFSVAAQAGKAKIFNGLGCTENSAISSLYHVQPEGQLSSESPVPVGTPLPLVEMVVFNERLQPCTCGEYGELFIAGAGVALGYSDPQLTAERFISIPYQGADVLFYRTDDRATCDQDRNIVLVGRGNHICKIR"}, {"location": "[528502:528721](-)", "label": "ctg3_508", "locus_tag": "ctg3_508", "domain": "AMP-binding_C", "evalue": 8.3e-06, "score": 26.8, "identifier": "PF13193.8", "description": "AMP-binding enzyme C-terminal domain", "protein_start": 419, "protein_end": 492, "translation": "IEHLLRLHHAVEDVLIVVEETPDEPRLHACYVTQDDALSVADLKNHLAMHAPAWMIPEKFSRMPVLPMTANGK"}, {"location": "[530455:530932](+)", "label": "ctg3_509", "locus_tag": "ctg3_509", "domain": "DAHP_synth_2", "evalue": 2.3e-43, "score": 148.4, "identifier": "PF01474.18", "description": "Class-II DAHP synthetase family", "protein_start": 7, "protein_end": 166, "translation": "KSNWQQPFWSDKDMLALVISELDTLPELLNFEEISEFNKALAAVYAGKAMIFQAGDCAERICESGALHVRKKLIFLEQMSRELSTLTGLPILTVGRIAGQYAKPRSQHNEVNSDRVLPVWRGDSVNRPEATPEARRNDPQRMLLSYHAAAETLTEIKRY"}, {"location": "[530959:531559](+)", "label": "ctg3_509", "locus_tag": "ctg3_509", "domain": "DAHP_synth_2", "evalue": 9.5e-62, "score": 209.0, "identifier": "PF01474.18", "description": "Class-II DAHP synthetase family", "protein_start": 175, "protein_end": 375, "translation": "PIWTSHEALLLDYETTQIRTNPQGESYLASTHWPWIGIRTLAPDSPHIAMLANIANPVACKIDATVTPSFIATLCRQLNPQRIPGRLTFISRFGRSHIHRLGALIQAAQATETPVLWMCDPMHGNTGKTRAGNKRRELSDMMAEISGFMRQVKSHNACAAGLHLEATPNPVIECFCENNHPEEHQLKQILCDPRLNVAQT"}, {"location": "[531614:532184](+)", "label": "ctg3_510", "locus_tag": "ctg3_510", "domain": "adh_short", "evalue": 3.1e-55, "score": 186.8, "identifier": "PF00106.27", "description": "short chain dehydrogenase", "protein_start": 7, "protein_end": 197, "translation": "IAVITGTCGGIGESVAHALAKEGVSLALLDNNATRLATLVATLQNNHPQPITGFTVDVADDRCVAEAFTAIGRQLGPVGYLVNGAGVLCHASVAETQPQDWTKTFAVNATGVFNTSRHAANLMMAQRKGSIVTIASNAARVPRATMAAYCASKAAAQAFTYALGLEVAPYGIRCNVVAPGSTDTPMLRGM"}, {"location": "[532484:533003](+)", "label": "ctg3_511", "locus_tag": "ctg3_511", "domain": "Isochorismatase", "evalue": 1.4e-35, "score": 123.1, "identifier": "PF00857.22", "description": "Isochorismatase family", "protein_start": 29, "protein_end": 202, "translation": "ALLIHDMQRYFLDFYTADASPIAQVIDNIYRLLSVARRLHVPVFYTAQPGDMTPQQRGLLHSLWGSGMNGSQEHKQIVPPLTPLENEWVLTKWRYSAFFNSPLLSTLHELKCDQLIVCGVYAHIGCLCTAQEAYSNDIETFFIADALADFSEEKHRLALELAAETSSVVLSTR"}, {"location": "[533440:534217](+)", "label": "ctg3_512", "locus_tag": "ctg3_512", "domain": "Chorismate_bind", "evalue": 3.8e-46, "score": 157.8, "identifier": "PF00425.20", "description": "chorismate binding enzyme", "protein_start": 127, "protein_end": 386, "translation": "DQTYGDIVDTVIDQEISSGEGSNFVISRSLEGDITNFSIRHALTLYKRLLQSECGSYWTWMIFTGSRYFMGSTPEQHIQVDEQNVAMNPISGTFKYPDSGNMTHVLDDFLQDTKERDELFMVVDEELKMMSSICQHDIQVSGPKLKAMSHIAHTEYFIHGNSDRSLKEIIRQSLFAPTVTGSPIESACKVIARRERRGRGYYSGIVAITGTQEGKRYLDSAIMIRTADITAQGHFRLTAGSTIVRSSIAQNEASETRAK"}, {"location": "[534406:534937](+)", "label": "ctg3_512", "locus_tag": "ctg3_512", "domain": "GATase", "evalue": 1.3e-18, "score": 67.5, "identifier": "PF00117.30", "description": "Glutamine amidotransferase class-I", "protein_start": 449, "protein_end": 626, "translation": "LIDMEDNFTAMIAYQLRSAGCAVTLIPWYDSLSKLTQLTDRDIVFIGPGPGDPTNVQLDKIRVGRKIIAQRLREQRPLIGTCLGHQLICAELGIPIERLVNNRQGSQHQISIQGKPHTVGFYNSFSALHQRPCWYSPEHDKTVQLERLPSGEIVALSSGNVASIQFHNESFLTQDAF"}, {"location": "[535074:535869](+)", "label": "ctg3_513", "locus_tag": "ctg3_513", "domain": "HpaB_N", "evalue": 2.1e-89, "score": 299.9, "identifier": "PF11794.10", "description": "4-hydroxyphenylacetate 3-hydroxylase N terminal", "protein_start": 9, "protein_end": 274, "translation": "TGNDFLAGLNDGREIWAYGEKVDNVITHPAFRNSALSIAKLYDALHDEKYQAILTTPCDTGSGGVTHPFFRVPHSVDDLIRDRDAIAQWARLSYGWLGRSPDFKASFLTTLGANPEAYGEYADNARHWYKRSQEELLYWNHAIINPPIDRNLPPDQIEDICIHVEKECDDGVIVSGAKVVATGSALTHYNFIAHYGLPVKKREFALVCTLPMNAPGLKLVCRPSYSLAAEKVGSPFDYPLSSRYDENDMIFILDKVKIPWENIFI"}, {"location": "[535890:536493](+)", "label": "ctg3_513", "locus_tag": "ctg3_513", "domain": "HpaB", "evalue": 3.1e-66, "score": 222.4, "identifier": "PF03241.15", "description": "4-hydroxyphenylacetate 3-hydroxylase C terminal", "protein_start": 281, "protein_end": 482, "translation": "ATFLPSSGFLHRSTFHGVTRLAVKIDFICGLFIKGVEATGVADFRGIQTRVGEMLAWRNLFWAISDAMAKSPNPWHNGALLPNLDYGLAYRWFMSLGYPRIKEIIEQDLGSALIYINSHAKDFAAPELEPYLKKYMRGSNGMDAVERVKLMKLIWDSVGTEFASRHELYERNYTGSHENVRIELLLAAQMSGQIQEYKGFA"}, {"location": "[538167:538461](-)", "label": "ctg3_514", "locus_tag": "ctg3_514", "domain": "UvrA_DNA-bind", "evalue": 1.1e-05, "score": 25.9, "identifier": "PF17755.3", "description": "UvrA DNA-binding domain", "protein_start": 150, "protein_end": 248, "translation": "DIDQLIDSNLSLNEGAICYPSFAPGSWRWKRYVYSGLFDADKKIMDYSKAERELLLYADNLIPEAPLAGWPKSAKFEGVITRFTRSYLKQETKDTKAE"}, {"location": "[536901:537516](-)", "label": "ctg3_514", "locus_tag": "ctg3_514", "domain": "ABC_tran", "evalue": 2.5e-10, "score": 41.1, "identifier": "PF00005.29", "description": "ABC transporter", "protein_start": 465, "protein_end": 670, "translation": "LHNLSVDVPLSVMVAVTGVAGSGKSSFVMGALAPQCPDSIVIDQKPIHTSIRSHIASWCGAFDTIRSLFAEKNHVSASWFSANTKGACPECNGLGVIQTDLAFMDTVTLPCEACQGQRYNPQALKYHYQGKNIAEVLSLSINDAGDFFLNEPQLRPIFRSLVDVGLGYLRLGESLNHLSGGECQRLKLASQLNHDSDMYIFDEPT"}, {"location": "[539038:540052](-)", "label": "ctg3_515", "locus_tag": "ctg3_515", "domain": "MFS_1", "evalue": 7.6e-47, "score": 160.0, "identifier": "PF07690.18", "description": "Major Facilitator Superfamily", "protein_start": 32, "protein_end": 370, "translation": "LLSAVAALSTDMYLPLFPAIASDLHTTPDKVQLSITAFMVGLGIGQLFIGPLSDHYGRRRLLLGGMTLLTIASLAGAISANIQLLIVTRFFQGLGGAAGIVLSRAIISDLCPGTKAARYFNLVLAIQGIAPVIAPLLGGVAAWFIWPVVFVFMAAISLVSTLLSSHFISETLPRHQRLPFNFNEFISQFIELLSHKKYIGYTLIFSIQFGALFAYISASPFIYQSAFNLSSGEFAVIFSINAGAMMFGSIVSARYVTKFGEDNLIKVGVISTLVISILLCIVDYISHFQFEIVAVLLLIMMFTMALTFGNAASMAMAASSHLKGTGSAILGVFQFGIA"}, {"location": "[541361:541784](-)", "label": "ctg3_517", "locus_tag": "ctg3_517", "domain": "Acetyltransf_3", "evalue": 3.1e-23, "score": 83.1, "identifier": "PF13302.9", "description": "Acetyltransferase (GNAT) domain", "protein_start": 8, "protein_end": 149, "translation": "RLLLIPLTADDAPQIQVLFPQWEIVRYLAAGFPWPFPEDGASRFVNNVALPAAANGTGWFWTLRLKTAPERVIGLITLSDEVDNNRGFWLDPRWHRQGLMTEACRRVTDFWFNTLNREVLRAPKACDNNGSKKISHRSGMR"}, {"location": "[543174:546255](-)", "label": "ctg3_521", "locus_tag": "ctg3_521", "domain": "ACR_tran", "evalue": 1.4e-241, "score": 804.4, "identifier": "PF00873.21", "description": "AcrB/AcrD/AcrF family", "protein_start": 5, "protein_end": 1032, "translation": "IRWSLRNRLLVLLATLIMAAWGVWSVQQAPLDALPDLSDTQVIIRVSYPGKAPQIVEDQVTYPLTTTMLSVPGAKTVRGFSMFGDAYVYVLFDDGTDPYWARSRVLEYLSQVQSSLPAEAKASLGPDATGVGWVFEYVLTDKSGQHSLGDLRAIQDWILNYELKTVPDVSEVASVGGMVKEYQVILNPDRLRALNVTHEQVISAIQSANQEGGGSVLELGEAEYMVRTTGYLKSIDDFNQVVIAARSGVPVLLSDVASVRRGPAIRRGVAELNGQGEVAGGIIIMRSGKNALSTINAVKAKLAEVQKSLPAGVEIVPVYDRSQLIKNSVETLTHKLIEEFIVVAVVCSLFLFHFRSALVAMITLPLGILGAFIVMHYQGVSANMMSLGGIAIAIGAMVDAAIVMIENMHKVLEQWRHEHPERQPSSADYWQIAQHAASEVGPALFCSLLIITLSFIPVFTLEAQEGKMFSPLAFTKTYSMAVAAGLGITLVPVLMGYFIRGKIPDETANPLNRWLIRAYEPLLDKVLQWPKATLAAAGLLLVATLWPLAQLGSEFLPQIDEGDLLYMPSTLPGISSREAGRLLQQTDRLIKTIPEVQSVFGKAGRADSATDPAPLTMLETTIQFKPKSEWRPGMTMDKLIEELDNTVKVPGIANVWVPPIRNRLDMLATGIKSPVGIKVNGNNLAEIEKTAEEIERIVRSVPGVTSALAERLDGGRYIDIAIDRVKAARYGVSVKELQSIVASVVGGDNIGETIEGRERYPIGVRYPREMRDSLQKLRDLPVVTSGGAQVALSELADITITDGPPMLKSENARLSDWIYVDIRGRDLKSAVDEMQSEVGKRVRLPEGISLTWSGQYEYLERATAKLKIVLPFTLMIIFILLYVTFSRVKDALLIMGTLPFSLIGGVWLLWLLGYNLSVAAAVGFIALAGVAAEFGVIMVLYLNQAIAKRRPELNDRALNEAIHEGAVLRVRPKVMTVATIMAGLLPIMWGGGTGSEVMQRIAAPMIGGMITAPLLSMLVIPAVYLLT"}, {"location": "[547514:547598](-)", "label": "ctg3_522", "locus_tag": "ctg3_522", "domain": "HMBD", "evalue": 1.6e-09, "score": 37.6, "identifier": "PF19335.1", "description": "Heavy metal binding domain", "protein_start": 46, "protein_end": 74, "translation": "YWYDPMAPATRFDKPGKSPFMDMDLVPR"}, {"location": "[546788:547412](-)", "label": "ctg3_522", "locus_tag": "ctg3_522", "domain": "HlyD_D23", "evalue": 4.4e-62, "score": 209.2, "identifier": "PF16576.7", "description": "Barrel-sandwich domain of CusB or HlyD membrane-fusion", "protein_start": 108, "protein_end": 316, "translation": "LAMKLNAFATVAIDERGVETVPALASGLIEKLYVNASQQFVKKNEALAELWIPQWAAAQQEYLAVRRLGDSGLTAAARDRLRLQFMPEAVIRSVERSGQPQTRMTVRAPHDGYVSKLDVRTGAQVTTAQPLFELASLDPVWIVIDYPQSQASLLREGSKVTATTGSWPGMAFQGTVSELLPDLEATTRTLKARVVLNNPQHRLKPGMY"}, {"location": "[546296:546485](-)", "label": "ctg3_522", "locus_tag": "ctg3_522", "domain": "CusF_Ec", "evalue": 2.4e-17, "score": 62.8, "identifier": "PF11604.10", "description": "Copper binding periplasmic protein CusF", "protein_start": 417, "protein_end": 480, "translation": "GVIKAVNDEAVTIAHQPVPALKWPAMIMDFAITPQLREQMRPGESVMFHFVLTDEGARVTSMM"}], "record id": "3", "schema": 2, "max evalue": 0.01, "min score": 0.0, "database": "/databases/pfam/34.0/Pfam-A.hmm", "tool": "clusterhmmer"}, "antismash.detection.genefunctions": {"schema_version": 1, "record_id": "3", "tools": [{"schema_version": 2, "record_id": "3", "tool": "resist", "best_hits": {}, "mapping": {}}, {"schema_version": 2, "record_id": "3", "tool": "smcogs", "best_hits": {"ctg3_482": {"hit_id": "SMCOG1184:major facilitator transporter", "query_start": 19, "query_end": 391, "evalue": 1.2e-88, "bitscore": 291.6}, "ctg3_483": {"hit_id": "SMCOG1287:AraC family transcriptional regulator", "query_start": 6, "query_end": 315, "evalue": 2.1e-65, "bitscore": 215.1}, "ctg3_487": {"hit_id": "SMCOG1091:glutamine-binding lipoprotein glnH", "query_start": 5, "query_end": 264, "evalue": 5.1e-34, "bitscore": 111.7}, "ctg3_488": {"hit_id": "SMCOG1096:polar amino acid ABC transporter, inner membrane", "query_start": 8, "query_end": 224, "evalue": 7.2e-58, "bitscore": 190.1}, "ctg3_489": {"hit_id": "SMCOG1096:polar amino acid ABC transporter, inner membrane", "query_start": 11, "query_end": 226, "evalue": 5.3e-47, "bitscore": 154.6}, "ctg3_490": {"hit_id": "SMCOG1000:ABC transporter ATP-binding protein", "query_start": 1, "query_end": 226, "evalue": 4.8e-70, "bitscore": 230.0}, "ctg3_496": {"hit_id": "SMCOG1000:ABC transporter ATP-binding protein", "query_start": 1, "query_end": 225, "evalue": 2.1e-71, "bitscore": 234.5}, "ctg3_497": {"hit_id": "SMCOG1044:ABC transporter, permease protein", "query_start": 10, "query_end": 204, "evalue": 6.1e-25, "bitscore": 82.1}, "ctg3_499": {"hit_id": "SMCOG1014:LysR family transcriptional regulator", "query_start": 0, "query_end": 268, "evalue": 3.9e-44, "bitscore": 145.2}, "ctg3_502": {"hit_id": "SMCOG1116:Homoserine/threonine efflux protein", "query_start": 4, "query_end": 204, "evalue": 8.2e-54, "bitscore": 176.6}, "ctg3_504": {"hit_id": "SMCOG1135:MarR family transcriptional regulator", "query_start": 34, "query_end": 146, "evalue": 1.6e-21, "bitscore": 70.7}, "ctg3_506": {"hit_id": "SMCOG1127:condensation domain-containing protein", "query_start": 27, "query_end": 442, "evalue": 2.1e-86, "bitscore": 285.0}, "ctg3_508": {"hit_id": "SMCOG1002:AMP-dependent synthetase and ligase", "query_start": 12, "query_end": 498, "evalue": 1.4e-80, "bitscore": 265.4}, "ctg3_510": {"hit_id": "SMCOG1001:short-chain dehydrogenase/reductase SDR", "query_start": 7, "query_end": 255, "evalue": 2.2e-66, "bitscore": 218.1}, "ctg3_511": {"hit_id": "SMCOG1027:isochorismatase", "query_start": 1, "query_end": 207, "evalue": 4.4e-82, "bitscore": 269.4}, "ctg3_512": {"hit_id": "SMCOG1018:isochorismate synthase", "query_start": 67, "query_end": 393, "evalue": 4.4e-78, "bitscore": 257.7}, "ctg3_514": {"hit_id": "SMCOG1000:ABC transporter ATP-binding protein", "query_start": 625, "query_end": 712, "evalue": 1.2e-17, "bitscore": 58.7}, "ctg3_515": {"hit_id": "SMCOG1005:Drug resistance transporter, EmrB/QacA", "query_start": 28, "query_end": 367, "evalue": 1.2e-32, "bitscore": 107.1}, "ctg3_517": {"hit_id": "SMCOG1111:GCN5-related N-acetyltransferase", "query_start": 4, "query_end": 172, "evalue": 1.9e-26, "bitscore": 87.3}, "ctg3_521": {"hit_id": "SMCOG1049:AcrB/AcrD/AcrF family protein", "query_start": 3, "query_end": 1035, "evalue": 0.0, "bitscore": 1032.4}, "ctg3_522": {"hit_id": "SMCOG1029:RND family efflux transporter MFP subunit", "query_start": 5, "query_end": 386, "evalue": 4.2e-37, "bitscore": 122.1}}, "mapping": {"ctg3_482": "transport", "ctg3_483": "regulatory", "ctg3_487": "biosynthetic-additional", "ctg3_488": "transport", "ctg3_489": "transport", "ctg3_490": "transport", "ctg3_496": "transport", "ctg3_497": "transport", "ctg3_499": "regulatory", "ctg3_502": "transport", "ctg3_504": "regulatory", "ctg3_506": "biosynthetic-additional", "ctg3_508": "biosynthetic-additional", "ctg3_510": "biosynthetic-additional", "ctg3_511": "biosynthetic-additional", "ctg3_512": "biosynthetic-additional", "ctg3_514": "transport", "ctg3_515": "transport", "ctg3_517": "biosynthetic-additional", "ctg3_521": "transport", "ctg3_522": "transport"}}]}, "antismash.detection.nrps_pks_domains": {"cds_results": {"ctg3_497": {"domain_hmms": [], "motif_hmms": [{"hit_id": "PKSI-KR_m4", "query_start": 162, "query_end": 179, "evalue": 0.002, "bitscore": 10.6}], "modules": []}, "ctg3_506": {"domain_hmms": [{"hit_id": "Condensation_LCL", "query_start": 27, "query_end": 318, "evalue": 1e-64, "bitscore": 210.3}, {"hit_id": "AMP-binding", "query_start": 482, "query_end": 883, "evalue": 5.6e-85, "bitscore": 277.2}, {"hit_id": "PCP", "query_start": 996, "query_end": 1061, "evalue": 1.1e-18, "bitscore": 59.0}, {"hit_id": "TD", "query_start": 1099, "query_end": 1338, "evalue": 1.9e-77, "bitscore": 251.6}], "motif_hmms": [{"hit_id": "C2_LCL_024-062", "query_start": 47, "query_end": 84, "evalue": 1.4e-12, "bitscore": 40.0}, {"hit_id": "C3_DCL_135-156", "query_start": 150, "query_end": 172, "evalue": 2e-06, "bitscore": 20.4}, {"hit_id": "C5_LCL_267-296", "query_start": 285, "query_end": 315, "evalue": 6.1e-10, "bitscore": 31.5}, {"hit_id": "NRPS-A_a2", "query_start": 544, "query_end": 558, "evalue": 0.00015, "bitscore": 15.1}, {"hit_id": "NRPS-A_a3", "query_start": 621, "query_end": 637, "evalue": 1.1e-07, "bitscore": 24.2}, {"hit_id": "NRPS-A_a6", "query_start": 812, "query_end": 842, "evalue": 6.3e-09, "bitscore": 28.2}, {"hit_id": "NRPS-A_a8", "query_start": 871, "query_end": 893, "evalue": 9.8e-11, "bitscore": 33.7}, {"hit_id": "C5_LCL_267-296", "query_start": 905, "query_end": 922, "evalue": 34.0, "bitscore": -2.8}], "modules": [{"components": [{"domain": {"hit_id": "Condensation_LCL", "query_start": 27, "query_end": 318, "evalue": 1e-64, "bitscore": 210.3}, "locus": "ctg3_506"}, {"domain": {"hit_id": "AMP-binding", "query_start": 482, "query_end": 883, "evalue": 5.6e-85, "bitscore": 277.2}, "locus": "ctg3_506"}, {"domain": {"hit_id": "PCP", "query_start": 996, "query_end": 1061, "evalue": 1.1e-18, "bitscore": 59.0}, "locus": "ctg3_506"}, {"domain": {"hit_id": "TD", "query_start": 1099, "query_end": 1338, "evalue": 1.9e-77, "bitscore": 251.6}, "locus": "ctg3_506"}], "first_in_cds": true}]}, "ctg3_507": {"domain_hmms": [{"hit_id": "PCP", "query_start": 4, "query_end": 73, "evalue": 1.7e-18, "bitscore": 58.4}], "motif_hmms": [], "modules": []}, "ctg3_508": {"domain_hmms": [{"hit_id": "AMP-binding", "query_start": 16, "query_end": 411, "evalue": 2e-77, "bitscore": 252.3}], "motif_hmms": [{"hit_id": "NRPS-A_a3", "query_start": 153, "query_end": 173, "evalue": 9.9e-07, "bitscore": 21.3}, {"hit_id": "NRPS-A_a6", "query_start": 344, "query_end": 371, "evalue": 2e-10, "bitscore": 32.9}, {"hit_id": "NRPS-A_a8", "query_start": 400, "query_end": 421, "evalue": 1.1e-05, "bitscore": 18.0}], "modules": []}, "ctg3_510": {"domain_hmms": [{"hit_id": "PKS_KR", "query_start": 9, "query_end": 168, "evalue": 3.4e-13, "bitscore": 41.7}], "motif_hmms": [{"hit_id": "PKSI-KR_m1", "query_start": 9, "query_end": 30, "evalue": 0.00075, "bitscore": 12.2}], "modules": []}}, "schema_version": 4, "record_id": "3"}, "antismash.detection.tigrfam": {"hits": [{"location": "[511047:511380](-)", "label": "ctg3_488", "locus_tag": "ctg3_488", "domain": "TIGR01726", "evalue": 5e-16, "score": 57.0, "identifier": "TIGR01726", "description": "HEQRo_perm_3TM: amino ABC transporter, permease protein, 3-TM region, His/Glu/Gln/Arg/opine family", "protein_start": 10, "protein_end": 121, "translation": "FTFILSALPVTLTITLLSLLFSTLLGAALAWAIIRQVPGVQWLARVFLSFGRSVPVLVMLYFFFYVWPWIAAGLFGGPQDTMYRYKLSPLAAAVTALSLIFSAYFAETFRA"}, {"location": "[511758:512073](-)", "label": "ctg3_489", "locus_tag": "ctg3_489", "domain": "TIGR01726", "evalue": 1.9e-15, "score": 55.2, "identifier": "TIGR01726", "description": "HEQRo_perm_3TM: amino ABC transporter, permease protein, 3-TM region, His/Glu/Gln/Arg/opine family", "protein_start": 15, "protein_end": 120, "translation": "VPKLLENLPVTLGITLASLLLGLTIALLIVLLQFSRFRPLSAAANGYTDILRGAPLALLILLFFFGGKLILTALALPPLWISDTTFAVLSISVSISPYFAEMMRS"}, {"location": "[525438:526653](-)", "label": "ctg3_506", "locus_tag": "ctg3_506", "domain": "TIGR01733", "evalue": 2e-106, "score": 354.2, "identifier": "TIGR01733", "description": "AA-adenyl-dom: amino acid adenylation domain", "protein_start": 502, "protein_end": 907, "translation": "SYGWLAERSGQIAAYLQQQLNIAPGKRVALLLERNAEAIATLLGVLKTGAAYIPIDPQYPQERIGYMLQDASVDCIATTRSLVEKFPVSGSVPLLLIDDIPPEYPGEWSYIKRMPDDELYIIYTSGSTGQPKGVRLLNKTLDNLIKWQRDVSECGQGDCTLHFMSLSFDVSVQEIFGTLACGGRLYIASEEERRDLDHLQEVILEQEINRLYFPYVALQQFAHLSALANRQFPSLKEVYSTGEQLVLTADIKHFFRQPVRLINLYGPSESHVCSAYVLPPESDKWGDAASIGYPLPGFSLLVVDEHLQLVPAGVAGELLIASDFLSPGYHNKSEESARRFISAEGFAAQSCHAYRTGDLVRLEHDDRFSYLGRIDNQLKIRGFRIEPSEVEAAINALEGVQVSAV"}, {"location": "[523806:524865](-)", "label": "ctg3_506", "locus_tag": "ctg3_506", "domain": "TIGR01746", "evalue": 6e-89, "score": 296.8, "identifier": "TIGR01746", "description": "Thioester-redct: thioester reductase domain", "protein_start": 1098, "protein_end": 1451, "translation": "TLLTGATGFLGIYLLRSLLLAGTQSVLCMVRARTHEHALARLRENALRYGIADEIDFSRVEVCLGDVGQRNLGLSSEAYSRLAEQVDTVFHAAAQINFLLSYSSVKQSNVQGTLNILAFCGCGGRKTLHYLSTIAVFSPRYPESPIVEHCVPGHPEALSIGYTQSKWVAERYVIQAREQGLDANVFRIGRIGGDSRSGACQSDDFLWRQIKSFIQMGLAPDPSSLSTDLLPVDFVAEAIVALARSEATRQENFHIFHPQSTRFDPVYRAIRSLGYPLETTSDGEWLQQLELCVTQGREVALGPVIHLFKENLLDTGDNAYGNPETTKRIAQLGLRFPELSEETFKRMIVYFQR"}, {"location": "[538936:540073](-)", "label": "ctg3_515", "locus_tag": "ctg3_515", "domain": "TIGR00710", "evalue": 6.4e-83, "score": 277.3, "identifier": "TIGR00710", "description": "efflux_Bcr_CflA: drug resistance transporter, Bcr/CflA subfamily", "protein_start": 25, "protein_end": 404, "translation": "KVVIVLGLLSAVAALSTDMYLPLFPAIASDLHTTPDKVQLSITAFMVGLGIGQLFIGPLSDHYGRRRLLLGGMTLLTIASLAGAISANIQLLIVTRFFQGLGGAAGIVLSRAIISDLCPGTKAARYFNLVLAIQGIAPVIAPLLGGVAAWFIWPVVFVFMAAISLVSTLLSSHFISETLPRHQRLPFNFNEFISQFIELLSHKKYIGYTLIFSIQFGALFAYISASPFIYQSAFNLSSGEFAVIFSINAGAMMFGSIVSARYVTKFGEDNLIKVGVISTLVISILLCIVDYISHFQFEIVAVLLLIMMFTMALTFGNAASMAMAASSHLKGTGSAILGVFQFGIAAITPSLLGFGDSLSLLPMSLIIAGCCLIAIMALL"}, {"location": "[543162:546270](-)", "label": "ctg3_521", "locus_tag": "ctg3_521", "domain": "TIGR00914", "evalue": 0.0, "score": 1344.9, "identifier": "TIGR00914", "description": "2A0601: heavy metal efflux pump, CzcA family", "protein_start": 0, "protein_end": 1036, "translation": "MIAAVIRWSLRNRLLVLLATLIMAAWGVWSVQQAPLDALPDLSDTQVIIRVSYPGKAPQIVEDQVTYPLTTTMLSVPGAKTVRGFSMFGDAYVYVLFDDGTDPYWARSRVLEYLSQVQSSLPAEAKASLGPDATGVGWVFEYVLTDKSGQHSLGDLRAIQDWILNYELKTVPDVSEVASVGGMVKEYQVILNPDRLRALNVTHEQVISAIQSANQEGGGSVLELGEAEYMVRTTGYLKSIDDFNQVVIAARSGVPVLLSDVASVRRGPAIRRGVAELNGQGEVAGGIIIMRSGKNALSTINAVKAKLAEVQKSLPAGVEIVPVYDRSQLIKNSVETLTHKLIEEFIVVAVVCSLFLFHFRSALVAMITLPLGILGAFIVMHYQGVSANMMSLGGIAIAIGAMVDAAIVMIENMHKVLEQWRHEHPERQPSSADYWQIAQHAASEVGPALFCSLLIITLSFIPVFTLEAQEGKMFSPLAFTKTYSMAVAAGLGITLVPVLMGYFIRGKIPDETANPLNRWLIRAYEPLLDKVLQWPKATLAAAGLLLVATLWPLAQLGSEFLPQIDEGDLLYMPSTLPGISSREAGRLLQQTDRLIKTIPEVQSVFGKAGRADSATDPAPLTMLETTIQFKPKSEWRPGMTMDKLIEELDNTVKVPGIANVWVPPIRNRLDMLATGIKSPVGIKVNGNNLAEIEKTAEEIERIVRSVPGVTSALAERLDGGRYIDIAIDRVKAARYGVSVKELQSIVASVVGGDNIGETIEGRERYPIGVRYPREMRDSLQKLRDLPVVTSGGAQVALSELADITITDGPPMLKSENARLSDWIYVDIRGRDLKSAVDEMQSEVGKRVRLPEGISLTWSGQYEYLERATAKLKIVLPFTLMIIFILLYVTFSRVKDALLIMGTLPFSLIGGVWLLWLLGYNLSVAAAVGFIALAGVAAEFGVIMVLYLNQAIAKRRPELNDRALNEAIHEGAVLRVRPKVMTVATIMAGLLPIMWGGGTGSEVMQRIAAPMIGGMITAPLLSMLVIPAVYLLTHRNK"}, {"location": "[546560:547109](-)", "label": "ctg3_522", "locus_tag": "ctg3_522", "domain": "TIGR01730", "evalue": 1.1e-42, "score": 144.1, "identifier": "TIGR01730", "description": "RND_mfp: efflux transporter, RND family, MFP subunit", "protein_start": 209, "protein_end": 392, "translation": "TRMTVRAPHDGYVSKLDVRTGAQVTTAQPLFELASLDPVWIVIDYPQSQASLLREGSKVTATTGSWPGMAFQGTVSELLPDLEATTRTLKARVVLNNPQHRLKPGMYLNVELAEAQQESAVLAIPEEALIATGTSNRVLIADGEGHFRPVEVTAGRTQNGLVEIKSGLEAGQKVVTSGQFLID"}], "record id": "3", "schema": 2, "max evalue": 0.01, "min score": 0.0, "database": "TIGRFam.hmm", "tool": "TIGRFam"}, "antismash.modules.active_site_finder": {"schema version": 1, "record id": "3", "pairings": []}, "antismash.modules.cluster_compare": {"record_id": "3", "schema_version": 1, "db_results": {"MIBiG": {"name": "MIBiG", "by_region": {"1": {"RegionToRegion_RiQ": {"name": "RegionToRegion_RiQRiQ", "scores_by_region": {"BGC0001637: 641-18043": 0.9183740554877357, "BGC0002493: 1205-6076": 0.6751826511714089, "BGC0001925: 0-20488": 0.6357007390338306, "BGC0002473: 0-10840": 0.6204867051050406, "BGC0000446: 404-25644": 0.6173708986165629, "BGC0002474: 103-7254": 0.6103511094836498, "BGC0001627: 0-10806": 0.5981860391827202, "BGC0001444: 3281-14045": 0.5921678827964475, "BGC0000343: 1-6208": 0.5871221579615921, "BGC0002660: 0-23622": 0.5590537978203299, "BGC0001343: 61-19132": 0.5579275509889758, "BGC0000225: 1562-24998": 0.5576557576464474, "BGC0001940: 1-19375": 0.5554781109919136, "BGC0000783: 0-13186": 0.5549706820397625, "BGC0002538: 0-17732": 0.5496622509057039, "BGC0002239: 1103-31038": 0.5468103137366542, "BGC0000131: 0-6280": 0.5449006451288259, "BGC0000887: 1816-30991": 0.542670699994217, "BGC0001122: 0-43663": 0.5398737498557851, "BGC0001844: 234-20663": 0.5396309848526806, "BGC0002135: 0-11508": 0.539156074821593, "BGC0001641: 0-49104": 0.5379598472147722, "BGC0000375: 0-9457": 0.5379598472147722, "BGC0002197: 1638-28433": 0.5372909830407244, "BGC0002437: 0-10596": 0.5372357982782522, "BGC0001128: 35-15686": 0.5367503945243747, "BGC0002286: 0-16374": 0.5365068675881033, "BGC0002295: 0-9315": 0.5360181402958404, "BGC0001132: 0-12417": 0.5357729304860432, "BGC0002075: 0-3894": 0.5357729304860432, "BGC0000188: 0-37455": 0.5355744740906708, "BGC0001135: 0-16848": 0.5355271501890293, "BGC0001758: 0-22977": 0.534786337727305, "BGC0000025: 159-9297": 0.534786337727305, "BGC0001825: 0-14850": 0.534289520297336, "BGC0001131: 0-29471": 0.5335397793065897, "BGC0001168: 0-4582": 0.5327844957620381, "BGC0000231: 189-5010": 0.5326086838390253, "BGC0002518: 0-10561": 0.5325314780964783, "BGC0001261: 987-14070": 0.5325314780964783, "BGC0000307: 505-35485": 0.5322778231498821, "BGC0001833: 14964-30015": 0.5312567195692494, "BGC0001873: 0-8606": 0.5307421981968907, "BGC0000357: 0-18536": 0.5307421981968907, "BGC0002555: 2045-61815": 0.5297984197830542, "BGC0000900: 2044-8911": 0.5297049831188224, "BGC0001527: 0-8170": 0.5291821931595422, "BGC0000451: 0-23637": 0.5289439109881161, "BGC0001748: 0-18705": 0.5284849558451435, "BGC0002166: 0-8397": 0.5283926408123284}, "reference_regions": {"BGC0001637: 641-18043": {"accession": "BGC0001637", "cdses": {"adsX": {"function": "biosynthetic-additional", "components": {"modules": [], "secmet": []}, "location": "[5780:7736](-)"}, "aroX": {"function": "other", "components": {"modules": [], "secmet": []}, "location": "[9185:10355](-)"}, "dhbX": {"function": "biosynthetic-additional", "components": {"modules": [], "secmet": ["adh_short"]}, "location": "[8410:9196](-)"}, "hmoX": {"function": "other", "components": {"modules": [], "secmet": []}, "location": "[4227:5742](-)"}, "icmX": {"function": "biosynthetic-additional", "components": {"modules": [], "secmet": []}, "location": "[7759:8392](-)"}, "marR": {"function": "regulatory", "components": {"modules": [], "secmet": []}, "location": "[17545:18043](+)"}, "mfsX": {"function": "transport", "components": {"modules": [], "secmet": []}, "location": "[641:1874](+)"}, "npsA": {"function": "biosynthetic-additional", "components": {"modules": [], "secmet": ["AMP-binding"]}, "location": "[10812:12333](+)"}, "npsB": {"function": "biosynthetic", "components": {"modules": [{"complete": true, "domains": ["Condensation", "AMP-binding", "PCP", "TD"], "type": "nrps"}], "secmet": ["Condensation", "AMP-binding", "PP-binding", "NAD_binding_4", "Polysacc_synt_2"]}, "location": "[12631:17002](+)"}, "npsC": {"function": "other", "components": {"modules": [], "secmet": []}, "location": "[17038:17431](+)"}, "thdA": {"function": "biosynthetic-additional", "components": {"modules": [], "secmet": ["PP-binding"]}, "location": "[12335:12566](+)"}, "uvrX": {"function": "transport", "components": {"modules": [], "secmet": []}, "location": "[1878:4140](+)"}}, "cds_mapping": {"1": "mfsX", "2": "uvrX", "3": "hmoX", "4": "adsX", "5": "icmX", "6": "dhbX", "7": "aroX", "8": "npsA", "9": "thdA", "10": "npsB", "11": "npsC", "12": "marR"}, "start": 641, "end": 18043, "products": ["NRP"], "organism": "Klebsiella oxytoca", "description": "kleboxymycin", "protoclusters": []}, "BGC0002493: 1205-6076": {"accession": "BGC0002493", "cdses": {"Pden_2383": {"function": "biosynthetic-additional", "components": {"modules": [], "secmet": []}, "location": "[1205:1862](+)"}, "Pden_2384": {"function": "biosynthetic-additional", "components": {"modules": [], "secmet": ["adh_short"]}, "location": "[1852:2623](+)"}, "Pden_2386": {"function": "biosynthetic-additional", "components": {"modules": [], "secmet": ["AMP-binding"]}, "location": "[2916:4539](-)"}, "Pden_2387": {"function": "biosynthetic-additional", "components": {"modules": [], "secmet": ["Condensation"]}, "location": "[4726:6076](+)"}}, "cds_mapping": {"1": "Pden_2383", "2": "Pden_2384", "3": "Pden_2386", "4": "Pden_2387"}, "start": 1205, "end": 6076, "products": ["NRP"], "organism": "Paracoccus denitrificans PD1222", "description": "parabactin", "protoclusters": []}, "BGC0001925: 0-20488": {"accession": "BGC0001925", "cdses": {"sbzA": {"function": "other", "components": {"modules": [], "secmet": []}, "location": "[0:3102](+)"}, "sbzB": {"function": "biosynthetic-additional", "components": {"modules": [], "secmet": ["AMP-binding"]}, "location": "[3121:4720](+)"}, "sbzC": {"function": "other", "components": {"modules": [], "secmet": []}, "location": "[4716:5757](+)"}, "sbzD": {"function": "biosynthetic-additional", "components": {"modules": [], "secmet": []}, "location": "[5856:6861](-)"}, "sbzE": {"function": "biosynthetic-additional", "components": {"modules": [], "secmet": []}, "location": "[6904:7687](-)"}, "sbzF": {"function": "biosynthetic-additional", "components": {"modules": [], "secmet": []}, "location": "[7742:8705](-)"}, "sbzG": {"function": "biosynthetic-additional", "components": {"modules": [], "secmet": ["PP-binding"]}, "location": "[8749:9007](-)"}, "sbzH": {"function": "other", "components": {"modules": [], "secmet": []}, "location": "[9056:10061](-)"}, "sbzI": {"function": "other", "components": {"modules": [], "secmet": []}, "location": "[10060:10627](-)"}, "sbzJ": {"function": "biosynthetic-additional", "components": {"modules": [], "secmet": []}, "location": "[10629:12024](-)"}, "sbzK": {"function": "biosynthetic-additional", "components": {"modules": [], "secmet": ["PP-binding"]}, "location": "[12038:12320](-)"}, "sbzL": {"function": "biosynthetic-additional", "components": {"modules": [], "secmet": ["AMP-binding"]}, "location": "[12316:13996](-)"}, "sbzM": {"function": "other", "components": {"modules": [], "secmet": []}, "location": "[13999:14686](-)"}, "sbzN": {"function": "other", "components": {"modules": [], "secmet": []}, "location": "[14703:15861](-)"}, "sbzO": {"function": "other", "components": {"modules": [], "secmet": []}, "location": "[15857:16664](-)"}, "sbzP": {"function": "biosynthetic-additional", "components": {"modules": [], "secmet": []}, "location": "[16667:18239](-)"}, "sbzQ": {"function": "other", "components": {"modules": [], "secmet": []}, "location": "[18323:19238](-)"}, "sbzR": {"function": "transport", "components": {"modules": [], "secmet": []}, "location": "[19258:20488](-)"}}, "cds_mapping": {"1": "sbzA", "2": "sbzB", "3": "sbzC", "4": "sbzD", "5": "sbzE", "6": "sbzF", "7": "sbzG", "8": "sbzH", "9": "sbzI", "10": "sbzJ", "11": "sbzK", "12": "sbzL", "13": "sbzM", "14": "sbzN", "15": "sbzO", "16": "sbzP", "17": "sbzQ", "18": "sbzR"}, "start": 0, "end": 20488, "products": ["Alkaloid"], "organism": "Streptomyces sp.", "description": "altemicidin, SB-203207, SB-203208", "protoclusters": []}, "BGC0002473: 0-10840": {"accession": "BGC0002473", "cdses": {"B090_RS0102660": {"function": "other", "components": {"modules": [], "secmet": []}, "location": "[0:810](-)"}, "B090_RS0102665": {"function": "biosynthetic-additional", "components": {"modules": [], "secmet": ["Condensation"]}, "location": "[1035:2358](+)"}, "B090_RS0102670": {"function": "biosynthetic-additional", "components": {"modules": [], "secmet": []}, "location": "[2394:3168](-)"}, "B090_RS0102675": {"function": "biosynthetic-additional", "components": {"modules": [], "secmet": []}, "location": "[3319:4546](+)"}, "B090_RS0102680": {"function": "biosynthetic-additional", "components": {"modules": [], "secmet": ["AMP-binding"]}, "location": "[4557:6225](+)"}, "B090_RS0102685": {"function": "biosynthetic-additional", "components": {"modules": [], "secmet": []}, "location": "[6241:6892](+)"}, "B090_RS0102690": {"function": "biosynthetic-additional", "components": {"modules": [], "secmet": ["PP-binding"]}, "location": "[6888:7128](+)"}, "B090_RS0102695": {"function": "biosynthetic-additional", "components": {"modules": [], "secmet": ["Orn_DAP_Arg_deC", "Orn_Arg_deC_N"]}, "location": "[7250:8417](+)"}, "B090_RS0102700": {"function": "transport", "components": {"modules": [], "secmet": []}, "location": "[8680:10840](+)"}}, "cds_mapping": {"1": "B090_RS0102660", "2": "B090_RS0102665", "3": "B090_RS0102670", "4": "B090_RS0102675", "5": "B090_RS0102680", "6": "B090_RS0102685", "7": "B090_RS0102690", "8": "B090_RS0102695", "9": "B090_RS0102700"}, "start": 0, "end": 10840, "products": ["NRP"], "organism": "Acinetobacter bouvetii DSM 14964 = CIP 107468", "description": "propanochelin, butanochelin, pentanochelin", "protoclusters": []}, "BGC0000446: 404-25644": {"accession": "BGC0000446", "cdses": {"CDG76945.1": {"function": "regulatory", "components": {"modules": [], "secmet": []}, "location": "[404:1322](+)"}, "CDG76946.1": {"function": "regulatory", "components": {"modules": [], "secmet": []}, "location": "[1428:2379](+)"}, "CDG76947.1": {"function": "other", "components": {"modules": [], "secmet": []}, "location": "[2457:3381](+)"}, "CDG76949.1": {"function": "regulatory", "components": {"modules": [], "secmet": []}, "location": "[4282:5188](+)"}, "CDG76958.1": {"function": "biosynthetic-additional", "components": {"modules": [], "secmet": ["PP-binding"]}, "location": "[17305:17536](+)"}, "CDG76960.1": {"function": "regulatory", "components": {"modules": [], "secmet": []}, "location": "[22515:23013](+)"}, "CDG76961.1": {"function": "other", "components": {"modules": [], "secmet": []}, "location": "[24004:24184](+)"}, "CDG76962.1": {"function": "transport", "components": {"modules": [], "secmet": []}, "location": "[24192:25644](+)"}, "adsX": {"function": "biosynthetic-additional", "components": {"modules": [], "secmet": []}, "location": "[10750:12700](-)"}, "aroX": {"function": "other", "components": {"modules": [], "secmet": []}, "location": "[14155:15325](-)"}, "dhbX": {"function": "biosynthetic-additional", "components": {"modules": [], "secmet": ["adh_short"]}, "location": "[13380:14166](-)"}, "hmoX": {"function": "other", "components": {"modules": [], "secmet": []}, "location": "[9194:10712](-)"}, "icmX": {"function": "biosynthetic-additional", "components": {"modules": [], "secmet": []}, "location": "[12729:13362](-)"}, "mfsX": {"function": "transport", "components": {"modules": [], "secmet": []}, "location": "[5612:6845](+)"}, "npsA": {"function": "biosynthetic-additional", "components": {"modules": [], "secmet": ["AMP-binding"]}, "location": "[15782:17303](+)"}, "npsB": {"function": "biosynthetic", "components": {"modules": [{"complete": true, "domains": ["Condensation", "AMP-binding", "PCP", "TD"], "type": "nrps"}], "secmet": ["Condensation", "AMP-binding", "PP-binding", "NAD_binding_4"]}, "location": "[17601:21972](+)"}, "pseudo3498_4106": {"function": "biosynthetic-additional", "components": {"modules": [], "secmet": ["GST_N_3"]}, "location": "[3498:4106](-)"}, "uvrX": {"function": "transport", "components": {"modules": [], "secmet": []}, "location": "[6849:9072](+)"}}, "cds_mapping": {"1": "CDG76945.1", "2": "CDG76946.1", "3": "CDG76947.1", "4": "pseudo3498_4106", "5": "CDG76949.1", "6": "mfsX", "7": "uvrX", "8": "hmoX", "9": "adsX", "10": "icmX", "11": "dhbX", "12": "aroX", "13": "npsA", "14": "CDG76958.1", "15": "npsB", "16": "CDG76960.1", "17": "CDG76961.1", "18": "CDG76962.1"}, "start": 404, "end": 25644, "products": ["NRP"], "organism": "Klebsiella oxytoca", "description": "tilivalline, 9-deoxy tilivalline, dihydroxy tilivalline, dehydro tilivalline, dihydroxy-dehydro tilivalline", "protoclusters": []}, "BGC0002474: 103-7254": {"accession": "BGC0002474", "cdses": {"agbA": {"function": "biosynthetic-additional", "components": {"modules": [], "secmet": ["adh_short"]}, "location": "[5742:6498](+)"}, "agbB": {"function": "biosynthetic-additional", "components": {"modules": [], "secmet": ["PP-binding"]}, "location": "[4859:5729](+)"}, "agbC": {"function": "biosynthetic-additional", "components": {"modules": [], "secmet": []}, "location": "[1948:2977](+)"}, "agbD": {"function": "biosynthetic-additional", "components": {"modules": [], "secmet": []}, "location": "[6528:7254](+)"}, "agbE": {"function": "biosynthetic-additional", "components": {"modules": [], "secmet": ["AMP-binding"]}, "location": "[3141:4767](+)"}, "agbF": {"function": "biosynthetic-additional", "components": {"modules": [], "secmet": ["Condensation"]}, "location": "[103:1750](-)"}}, "cds_mapping": {"1": "agbF", "2": "agbC", "3": "agbE", "4": "agbB", "5": "agbA", "6": "agbD"}, "start": 103, "end": 7254, "products": ["NRP"], "organism": "Agrobacterium tumefaciens", "description": "agrobactin", "protoclusters": []}, "BGC0001627: 0-10806": {"accession": "BGC0001627", "cdses": {"Rv0097": {"function": "biosynthetic-additional", "components": {"modules": [], "secmet": []}, "location": "[0:870](+)"}, "Rv0098": {"function": "other", "components": {"modules": [], "secmet": []}, "location": "[866:1418](+)"}, "Rv0099": {"function": "biosynthetic-additional", "components": {"modules": [], "secmet": ["AMP-binding"]}, "location": "[1422:3045](+)"}, "Rv0100": {"function": "biosynthetic-additional", "components": {"modules": [], "secmet": ["PP-binding"]}, "location": "[3049:3286](+)"}, "Rv0101": {"function": "biosynthetic", "components": {"modules": [{"complete": true, "domains": ["AMP-binding", "PP-binding"], "type": "nrps"}, {"complete": true, "domains": ["Condensation", "AMP-binding", "PCP", "TD"], "type": "nrps"}], "secmet": ["Condensation", "AMP-binding", "PP-binding", "NAD_binding_4"]}, "location": "[3267:10806](+)"}}, "cds_mapping": {"1": "Rv0097", "2": "Rv0098", "3": "Rv0099", "4": "Rv0100", "5": "Rv0101"}, "start": 0, "end": 10806, "products": ["NRP"], "organism": "Mycobacterium tuberculosis H37Rv", "description": "isonitrile lipopeptides", "protoclusters": []}, "BGC0001444: 3281-14045": {"accession": "BGC0001444", "cdses": {"DT87_23840": {"function": "biosynthetic-additional", "components": {"modules": [], "secmet": []}, "location": "[3281:4652](+)"}, "DT87_23845": {"function": "biosynthetic", "components": {"modules": [], "secmet": ["ksIII"]}, "location": "[4648:5704](+)"}, "DT87_23850": {"function": "biosynthetic-additional", "components": {"modules": [], "secmet": ["AMP-binding"]}, "location": "[5696:7370](+)"}, "DT87_23855": {"function": "biosynthetic-additional", "components": {"modules": [], "secmet": ["PP-binding"]}, "location": "[7366:7744](+)"}, "DT87_23860": {"function": "other", "components": {"modules": [], "secmet": []}, "location": "[7740:9300](+)"}, "DT87_23865": {"function": "other", "components": {"modules": [], "secmet": []}, "location": "[9367:10600](+)"}, "DT87_23870": {"function": "biosynthetic-additional", "components": {"modules": [], "secmet": ["adh_short", "adh_short_C2"]}, "location": "[10629:11400](+)"}, "DT87_23875": {"function": "biosynthetic-additional", "components": {"modules": [], "secmet": []}, "location": "[11424:12075](+)"}, "DT87_23880": {"function": "biosynthetic-additional", "components": {"modules": [], "secmet": []}, "location": "[12071:14045](+)"}}, "cds_mapping": {"1": "DT87_23840", "2": "DT87_23845", "3": "DT87_23850", "4": "DT87_23855", "5": "DT87_23860", "6": "DT87_23865", "7": "DT87_23870", "8": "DT87_23875", "9": "DT87_23880"}, "start": 3281, "end": 14045, "products": ["Other (shikimate derived)"], "organism": "Streptomyces sp. NTK 937", "description": "caboxamycin", "protoclusters": []}, "BGC0000343: 1-6208": {"accession": "BGC0000343", "cdses": {"ACY02012.1": {"function": "biosynthetic-additional", "components": {"modules": [], "secmet": []}, "location": "[1:1174](+)"}, "ACY02013.1": {"function": "biosynthetic-additional", "components": {"modules": [], "secmet": ["AMP-binding"]}, "location": "[1170:2796](+)"}, "ACY02014.1": {"function": "biosynthetic-additional", "components": {"modules": [], "secmet": ["PP-binding"]}, "location": "[2809:3682](+)"}, "ACY02015.1": {"function": "biosynthetic", "components": {"modules": [{"complete": false, "domains": ["Condensation", "AMP-binding"], "type": "nrps"}], "secmet": ["Condensation", "AMP-binding"]}, "location": "[3678:>6208](+)"}}, "cds_mapping": {"1": "ACY02012.1", "2": "ACY02013.1", "3": "ACY02014.1", "4": "ACY02015.1"}, "start": 1, "end": 6208, "products": ["NRP"], "organism": "Pseudomonas sp. J465", "description": "enterobactin", "protoclusters": []}, "BGC0002660: 0-23622": {"accession": "BGC0002660", "cdses": {"SAMN04488128_1011791": {"function": "other", "components": {"modules": [], "secmet": []}, "location": "[0:2070](+)"}, "SAMN04488128_1011792": {"function": "biosynthetic", "components": {"modules": [{"complete": true, "domains": ["Condensation", "AMP-binding", "PCP", "Epimerization", "TIGR01720"], "type": "nrps"}, {"complete": true, "domains": ["Condensation", "AMP-binding", "PCP"], "type": "nrps"}, {"complete": true, "domains": ["Condensation", "AMP-binding", "PCP"], "type": "nrps"}, {"complete": true, "domains": ["Condensation", "AMP-binding", "PCP"], "type": "nrps"}, {"complete": true, "domains": ["Condensation", "AMP-binding", "PCP", "TD"], "type": "nrps"}], "secmet": ["Condensation", "AMP-binding", "PP-binding", "NAD_binding_4"]}, "location": "[2982:21411](+)"}, "SAMN04488128_1011793": {"function": "other", "components": {"modules": [], "secmet": []}, "location": "[21487:21820](-)"}, "SAMN04488128_1011794": {"function": "regulatory", "components": {"modules": [], "secmet": []}, "location": "[22045:22594](+)"}, "SAMN04488128_1011795": {"function": "other", "components": {"modules": [], "secmet": []}, "location": "[22671:23622](+)"}}, "cds_mapping": {"1": "SAMN04488128_1011791", "2": "SAMN04488128_1011792", "3": "SAMN04488128_1011793", "4": "SAMN04488128_1011794", "5": "SAMN04488128_1011795"}, "start": 0, "end": 23622, "products": ["NRP"], "organism": "Chitinophaga eiseniae", "description": "pentacitidin A, pentacitidin B", "protoclusters": []}, "BGC0001343: 61-19132": {"accession": "BGC0001343", "cdses": {"auaA": {"function": "other", "components": {"modules": [], "secmet": []}, "location": "[11506:12487](+)"}, "auaB": {"function": "biosynthetic-additional", "components": {"modules": [], "secmet": ["PP-binding"]}, "location": "[12567:12822](+)"}, "auaC": {"function": "biosynthetic", "components": {"modules": [], "secmet": ["ladderane"]}, "location": "[12818:14039](+)"}, "auaD": {"function": "biosynthetic-additional", "components": {"modules": [], "secmet": ["t2fas"]}, "location": "[14052:15276](+)"}, "auaE": {"function": "biosynthetic-additional", "components": {"modules": [], "secmet": ["AMP-binding"]}, "location": "[15272:16766](+)"}, "auaEII": {"function": "biosynthetic-additional", "components": {"modules": [], "secmet": ["AMP-binding"]}, "location": "[2376:3927](-)"}, "orf1": {"function": "biosynthetic-additional", "components": {"modules": [], "secmet": ["Abhydrolase_6"]}, "location": "[16754:17429](-)"}, "orf10": {"function": "other", "components": {"modules": [], "secmet": []}, "location": "[4077:5097](-)"}, "orf11": {"function": "biosynthetic-additional", "components": {"modules": [], "secmet": ["Abhydrolase_6", "PF00561"]}, "location": "[1563:2367](-)"}, "orf12": {"function": "other", "components": {"modules": [], "secmet": []}, "location": "[61:1555](+)"}, "orf2": {"function": "other", "components": {"modules": [], "secmet": []}, "location": "[17504:18167](-)"}, "orf3": {"function": "other", "components": {"modules": [], "secmet": []}, "location": "[18331:19132](-)"}, "orf4": {"function": "regulatory", "components": {"modules": [], "secmet": []}, "location": "[10693:11317](-)"}, "orf5": {"function": "other", "components": {"modules": [], "secmet": []}, "location": "[9377:10268](-)"}, "orf6": {"function": "other", "components": {"modules": [], "secmet": []}, "location": "[8100:9381](-)"}, "orf7": {"function": "other", "components": {"modules": [], "secmet": []}, "location": "[7344:8070](-)"}, "orf8": {"function": "other", "components": {"modules": [], "secmet": []}, "location": "[5890:7324](-)"}, "orf9": {"function": "transport", "components": {"modules": [], "secmet": []}, "location": "[5155:5881](-)"}}, "cds_mapping": {"1": "orf12", "2": "orf11", "3": "auaEII", "4": "orf10", "5": "orf9", "6": "orf8", "7": "orf7", "8": "orf6", "9": "orf5", "10": "orf4", "11": "auaA", "12": "auaB", "13": "auaC", "14": "auaD", "15": "auaE", "16": "orf1", "17": "orf2", "18": "orf3"}, "start": 61, "end": 19132, "products": ["Polyketide"], "organism": "Stigmatella aurantiaca Sg a15", "description": "aurachin A, aurachin D", "protoclusters": []}, "BGC0000225: 1562-24998": {"accession": "BGC0000225", "cdses": {"frnA": {"function": "transport", "components": {"modules": [], "secmet": []}, "location": "[1562:3875](+)"}, "frnB": {"function": "transport", "components": {"modules": [], "secmet": []}, "location": "[3871:4843](+)"}, "frnC": {"function": "transport", "components": {"modules": [], "secmet": []}, "location": "[4946:5771](+)"}, "frnD": {"function": "transport", "components": {"modules": [], "secmet": []}, "location": "[5767:7342](+)"}, "frnE": {"function": "other", "components": {"modules": [], "secmet": []}, "location": "[7459:8110](+)"}, "frnF": {"function": "transport", "components": {"modules": [], "secmet": []}, "location": "[8270:9824](+)"}, "frnG": {"function": "regulatory", "components": {"modules": [], "secmet": []}, "location": "[10090:10939](+)"}, "frnH": {"function": "biosynthetic-additional", "components": {"modules": [], "secmet": []}, "location": "[11032:11548](-)"}, "frnI": {"function": "biosynthetic-additional", "components": {"modules": [], "secmet": ["fabH"]}, "location": "[11544:12555](-)"}, "frnJ": {"function": "biosynthetic-additional", "components": {"modules": [], "secmet": ["PP-binding"]}, "location": "[12735:12993](+)"}, "frnK": {"function": "biosynthetic-additional", "components": {"modules": [], "secmet": ["PKS_AT"]}, "location": "[13080:14136](-)"}, "frnL": {"function": "biosynthetic", "components": {"modules": [], "secmet": ["t2ks"]}, "location": "[14335:15613](+)"}, "frnM": {"function": "biosynthetic", "components": {"modules": [], "secmet": ["t2clf"]}, "location": "[15693:16974](+)"}, "frnN": {"function": "biosynthetic-additional", "components": {"modules": [], "secmet": ["PP-binding"]}, "location": "[17046:17298](+)"}, "frnO": {"function": "other", "components": {"modules": [], "secmet": []}, "location": "[17379:17862](-)"}, "frnP": {"function": "biosynthetic-additional", "components": {"modules": [], "secmet": ["adh_short"]}, "location": "[18014:18830](+)"}, "frnQ": {"function": "biosynthetic-additional", "components": {"modules": [{"complete": false, "domains": ["Polyketide_cyc", "Polyketide_cyc"], "type": "unknown"}], "secmet": []}, "location": "[18829:19825](+)"}, "frnR": {"function": "other", "components": {"modules": [], "secmet": []}, "location": "[19821:20766](+)"}, "frnS": {"function": "other", "components": {"modules": [], "secmet": []}, "location": "[20916:21834](-)"}, "frnT": {"function": "biosynthetic-additional", "components": {"modules": [], "secmet": []}, "location": "[21830:23021](-)"}, "frnU": {"function": "other", "components": {"modules": [], "secmet": []}, "location": "[23105:23432](-)"}, "gapX": {"function": "other", "components": {"modules": [], "secmet": []}, "location": "[23612:24998](-)"}}, "cds_mapping": {"1": "frnA", "2": "frnB", "3": "frnC", "4": "frnD", "5": "frnE", "6": "frnF", "7": "frnG", "8": "frnH", "9": "frnI", "10": "frnJ", "11": "frnK", "12": "frnL", "13": "frnM", "14": "frnN", "15": "frnO", "16": "frnP", "17": "frnQ", "18": "frnR", "19": "frnS", "20": "frnT", "21": "frnU", "22": "gapX"}, "start": 1562, "end": 24998, "products": ["Polyketide"], "organism": "Streptomyces roseofulvus", "description": "frenolicin B", "protoclusters": []}, "BGC0001940: 1-19375": {"accession": "BGC0001940", "cdses": {"pcyA": {"function": "biosynthetic-additional", "components": {"modules": [], "secmet": ["Peptidase_S9"]}, "location": "[11941:13069](+)"}, "pcyB": {"function": "other", "components": {"modules": [], "secmet": []}, "location": "[13125:13977](+)"}, "pcyC": {"function": "biosynthetic-additional", "components": {"modules": [{"complete": false, "domains": ["Polyketide_cyc", "Polyketide_cyc"], "type": "unknown"}], "secmet": []}, "location": "[14009:14972](+)"}, "pcyD": {"function": "biosynthetic-additional", "components": {"modules": [], "secmet": ["adh_short"]}, "location": "[14994:15792](+)"}, "pcyE": {"function": "biosynthetic", "components": {"modules": [], "secmet": ["t2ks"]}, "location": "[15839:17120](+)"}, "pcyF": {"function": "biosynthetic", "components": {"modules": [], "secmet": ["t2clf"]}, "location": "[17116:18358](+)"}, "pcyG": {"function": "biosynthetic-additional", "components": {"modules": [], "secmet": ["PP-binding"]}, "location": "[18394:18631](+)"}, "pcyH": {"function": "other", "components": {"modules": [], "secmet": []}, "location": "[18687:19059](+)"}, "pcyI": {"function": "other", "components": {"modules": [], "secmet": []}, "location": "[19126:19375](+)"}, "pcyJ": {"function": "biosynthetic-additional", "components": {"modules": [{"complete": false, "domains": ["Polyketide_cyc", "AMP-binding"], "type": "nrps"}], "secmet": ["AMP-binding"]}, "location": "[9671:11759](-)"}, "pcyK": {"function": "other", "components": {"modules": [], "secmet": []}, "location": "[9366:9669](-)"}, "pcyL": {"function": "biosynthetic-additional", "components": {"modules": [], "secmet": []}, "location": "[8627:9344](-)"}, "pcyM": {"function": "other", "components": {"modules": [], "secmet": []}, "location": "[8102:8480](-)"}, "pcyN": {"function": "regulatory", "components": {"modules": [], "secmet": []}, "location": "[7271:8033](-)"}, "pcyO": {"function": "other", "components": {"modules": [], "secmet": []}, "location": "[4093:6955](-)"}, "pcyP": {"function": "other", "components": {"modules": [], "secmet": []}, "location": "[3341:4061](-)"}, "pcyQ": {"function": "transport", "components": {"modules": [], "secmet": []}, "location": "[1:817](+)"}, "pcyR": {"function": "transport", "components": {"modules": [], "secmet": []}, "location": "[813:1596](+)"}, "pcyS": {"function": "other", "components": {"modules": [], "secmet": []}, "location": "[1621:2656](+)"}, "pcyT": {"function": "other", "components": {"modules": [], "secmet": []}, "location": "[2652:3291](+)"}}, "cds_mapping": {"1": "pcyQ", "2": "pcyR", "3": "pcyS", "4": "pcyT", "5": "pcyP", "6": "pcyO", "7": "pcyN", "8": "pcyM", "9": "pcyL", "10": "pcyK", "11": "pcyJ", "12": "pcyA", "13": "pcyB", "14": "pcyC", "15": "pcyD", "16": "pcyE", "17": "pcyF", "18": "pcyG", "19": "pcyH", "20": "pcyI"}, "start": 1, "end": 19375, "products": ["Polyketide"], "organism": "Pyxidicoccus fallax", "description": "pyxidicycline A, pyxidicycline B", "protoclusters": []}, "BGC0000783: 0-13186": {"accession": "BGC0000783", "cdses": {"AAO20848.1": {"function": "other", "components": {"modules": [], "secmet": []}, "location": "[10150:10498](+)"}, "AAO20850.1": {"function": "other", "components": {"modules": [], "secmet": []}, "location": "[7166:8486](+)"}, "etfA": {"function": "other", "components": {"modules": [], "secmet": []}, "location": "[12859:>13186](-)"}, "metB": {"function": "biosynthetic-additional", "components": {"modules": [], "secmet": []}, "location": "[<0:642](+)"}, "tnpX1": {"function": "other", "components": {"modules": [], "secmet": []}, "location": "[8801:9986](+)"}, "wxoA": {"function": "biosynthetic-additional", "components": {"modules": [], "secmet": ["NAD_binding_4", "Polysacc_synt_2", "RmlD_sub_bind"]}, "location": "[1521:2607](+)"}, "wxoB": {"function": "biosynthetic-additional", "components": {"modules": [], "secmet": ["Glycos_transf_1"]}, "location": "[3960:4560](+)"}, "wxoC": {"function": "other", "components": {"modules": [], "secmet": []}, "location": "[5364:6042](+)"}, "wxoD": {"function": "biosynthetic-additional", "components": {"modules": [], "secmet": []}, "location": "[6096:7080](+)"}, "wzm": {"function": "other", "components": {"modules": [], "secmet": []}, "location": "[11818:12637](-)"}, "wzt": {"function": "transport", "components": {"modules": [], "secmet": []}, "location": "[10515:11829](-)"}}, "cds_mapping": {"1": "metB", "2": "wxoA", "3": "wxoB", "4": "wxoC", "5": "wxoD", "6": "AAO20850.1", "7": "tnpX1", "8": "AAO20848.1", "9": "wzt", "10": "wzm", "11": "etfA"}, "start": 0, "end": 13186, "products": ["Saccharide"], "organism": "Xanthomonas oryzae pv. oryzae", "description": "O-antigen", "protoclusters": []}, "BGC0002538: 0-17732": {"accession": "BGC0002538", "cdses": {"chaA": {"function": "biosynthetic", "components": {"modules": [{"complete": true, "domains": ["PKS_KS", "PKS_AT", "PKS_DH", "MT", "PKS_KR", "PKS_PP"], "type": "pks"}, {"complete": true, "domains": ["Condensation", "AMP-binding", "PCP", "TD"], "type": "nrps"}], "secmet": ["Condensation", "AMP-binding", "PP-binding", "PKS_AT", "itr_KS", "adh_short", "NAD_binding_4"]}, "location": "join{[5317:5840](+), [5942:6316](+), [6382:11522](+), [11723:11982](+), [12049:14649](+), [14739:17732](+)}"}, "chaB": {"function": "other", "components": {"modules": [], "secmet": []}, "location": "join{[3104:3193](+), [3467:4482](+), [4722:4725](+)}"}, "chaC": {"function": "biosynthetic-additional", "components": {"modules": [], "secmet": []}, "location": "join{[2938:2992](-), [2870:2892](-), [2422:2651](-), [2061:2199](-), [1753:2037](-), [0:314](-)}"}}, "cds_mapping": {"1": "chaC", "2": "chaB", "3": "chaA"}, "start": 0, "end": 17732, "products": ["Polyketide"], "organism": "Chaetomium olivaceum", "description": "chaetolivacine A, chaetolivacine B, chaetolivacine C", "protoclusters": []}, "BGC0002239: 1103-31038": {"accession": "BGC0002239", "cdses": {"pydA": {"function": "biosynthetic", "components": {"modules": [{"complete": true, "domains": ["Condensation", "AMP-binding", "PCP", "TD"], "type": "nrps"}, {"complete": true, "domains": ["PKS_KS", "PKS_AT", "PKS_DH", "MT", "PKS_KR", "PKS_PP"], "type": "pks"}], "secmet": ["Condensation", "AMP-binding", "PP-binding", "PKS_AT", "itr_KS", "adh_short", "NAD_binding_4"]}, "location": "join{[20051:21059](-), [16877:19960](-), [16565:16786](-), [14191:16466](-), [13418:14125](-), [11536:13348](-), [8503:11456](-), [7582:8108](-)}"}, "pydB": {"function": "other", "components": {"modules": [], "secmet": []}, "location": "[21954:23253](-)"}, "pydC": {"function": "biosynthetic-additional", "components": {"modules": [], "secmet": []}, "location": "join{[23725:24234](+), [24358:24914](+)}"}, "pydD": {"function": "transport", "components": {"modules": [], "secmet": []}, "location": "join{[26973:27287](-), [25463:26868](-)}"}, "pydE": {"function": "biosynthetic-additional", "components": {"modules": [], "secmet": ["ADH_zinc_N"]}, "location": "join{[27823:28489](+), [28602:29034](+)}"}, "pydF": {"function": "other", "components": {"modules": [], "secmet": []}, "location": "[4624:5944](+)"}, "pydG": {"function": "other", "components": {"modules": [], "secmet": []}, "location": "[1103:2384](-)"}, "pydX": {"function": "other", "components": {"modules": [], "secmet": []}, "location": "[7606:8095](+)"}, "pydY": {"function": "other", "components": {"modules": [], "secmet": []}, "location": "join{[30412:30466](+), [30534:31038](+)}"}, "pydZ": {"function": "other", "components": {"modules": [], "secmet": []}, "location": "[6445:6820](-)"}}, "cds_mapping": {"1": "pydG", "2": "pydF", "3": "pydZ", "4": "pydA", "5": "pydX", "6": "pydB", "7": "pydC", "8": "pydD", "9": "pydE", "10": "pydY"}, "start": 1103, "end": 31038, "products": ["Polyketide", "NRP"], "organism": "Acremonium sp.", "description": "GKK1032 A2, pyrrocidine A, pyrrocidine B", "protoclusters": []}, "BGC0000131: 0-6280": {"accession": "BGC0000131", "cdses": {"dox10": {"function": "biosynthetic-additional", "components": {"modules": [], "secmet": ["PP-binding"]}, "location": "[5983:6280](-)"}, "dox5": {"function": "other", "components": {"modules": [], "secmet": []}, "location": "[0:1125](+)"}, "dox6": {"function": "transport", "components": {"modules": [], "secmet": []}, "location": "[1162:2602](+)"}, "dox7": {"function": "biosynthetic-additional", "components": {"modules": [], "secmet": ["Acyl-CoA_dh_N", "Acyl-CoA_dh_M", "Acyl-CoA_dh_1"]}, "location": "[2697:3837](+)"}, "dox8": {"function": "biosynthetic-additional", "components": {"modules": [], "secmet": ["AMP-binding"]}, "location": "[3842:5312](+)"}, "dox9": {"function": "biosynthetic-additional", "components": {"modules": [], "secmet": []}, "location": "[5311:5875](+)"}}, "cds_mapping": {"1": "dox5", "2": "dox6", "3": "dox7", "4": "dox8", "5": "dox9", "6": "dox10"}, "start": 0, "end": 6280, "products": ["Polyketide"], "organism": "Streptomyces sp. UC 11065", "description": "pyrrolomycin", "protoclusters": []}, "BGC0000887: 1816-30991": {"accession": "BGC0000887", "cdses": {"ABI75127.1": {"function": "other", "components": {"modules": [], "secmet": []}, "location": "[10048:10825](+)"}, "ABI75129.1": {"function": "other", "components": {"modules": [], "secmet": []}, "location": "[14473:15361](+)"}, "ABI75130.1": {"function": "transport", "components": {"modules": [], "secmet": []}, "location": "[15959:16916](-)"}, "ABI75131.1": {"function": "other", "components": {"modules": [], "secmet": []}, "location": "[17124:17751](+)"}, "ABI75144.1": {"function": "other", "components": {"modules": [], "secmet": []}, "location": "[30058:>30991](-)"}, "sxtA": {"function": "biosynthetic-additional", "components": {"modules": [{"complete": false, "domains": ["GNAT", "PKS_PP", "Aminotran_1_2"], "type": "pks"}], "secmet": ["PP-binding"]}, "location": "[2799:6504](-)"}, "sxtB": {"function": "other", "components": {"modules": [], "secmet": []}, "location": "[1816:2794](-)"}, "sxtD": {"function": "other", "components": {"modules": [], "secmet": []}, "location": "[7740:8499](-)"}, "sxtE": {"function": "other", "components": {"modules": [], "secmet": []}, "location": "[6749:7226](-)"}, "sxtG": {"function": "other", "components": {"modules": [], "secmet": []}, "location": "[21808:22942](+)"}, "sxtH": {"function": "other", "components": {"modules": [], "secmet": []}, "location": "[23004:24024](+)"}, "sxtI": {"function": "biosynthetic", "components": {"modules": [], "secmet": ["Carbam_trans_N"]}, "location": "[25515:27354](+)"}, "sxtJ": {"function": "other", "components": {"modules": [], "secmet": []}, "location": "[27396:27801](+)"}, "sxtK": {"function": "other", "components": {"modules": [], "secmet": []}, "location": "[27800:27965](+)"}, "sxtL": {"function": "other", "components": {"modules": [], "secmet": []}, "location": "[27975:29256](+)"}, "sxtM": {"function": "transport", "components": {"modules": [], "secmet": []}, "location": "[24070:25528](+)"}, "sxtN": {"function": "other", "components": {"modules": [], "secmet": []}, "location": "[20820:21690](+)"}, "sxtO": {"function": "other", "components": {"modules": [], "secmet": []}, "location": "[29273:29843](+)"}, "sxtP": {"function": "other", "components": {"modules": [], "secmet": []}, "location": "[8575:10024](+)"}, "sxtR": {"function": "other", "components": {"modules": [], "secmet": []}, "location": "[10835:11639](+)"}, "sxtS": {"function": "biosynthetic", "components": {"modules": [], "secmet": ["PhyH"]}, "location": "[18029:18755](+)"}, "sxtT": {"function": "other", "components": {"modules": [], "secmet": []}, "location": "[18850:19870](+)"}, "sxtU": {"function": "biosynthetic-additional", "components": {"modules": [], "secmet": ["adh_short"]}, "location": "[20018:20768](+)"}}, "cds_mapping": {"1": "sxtB", "2": "sxtA", "3": "sxtE", "4": "sxtD", "5": "sxtP", "6": "ABI75127.1", "7": "sxtR", "8": "ABI75129.1", "9": "ABI75130.1", "10": "ABI75131.1", "11": "sxtS", "12": "sxtT", "13": "sxtU", "14": "sxtN", "15": "sxtG", "16": "sxtH", "17": "sxtM", "18": "sxtI", "19": "sxtJ", "20": "sxtK", "21": "sxtL", "22": "sxtO", "23": "ABI75144.1"}, "start": 1816, "end": 30991, "products": ["Alkaloid"], "organism": "Dolichospermum circinale AWQC131C", "description": "saxitoxin, gonyautoxin 2, gonyautoxin 3, toxin C2, toxin C3, gonyautoxin 5, decarbamoylsaxitoxin, decarbamoylgonyautoxin 2, decarbamoylgonyautoxin 3", "protoclusters": []}, "BGC0001122: 0-43663": {"accession": "BGC0001122", "cdses": {"ATEG_00316": {"function": "biosynthetic-additional", "components": {"modules": [], "secmet": []}, "location": "join{[1070:1214](-), [881:1013](-), [0:831](-)}"}, "ATEG_00317": {"function": "other", "components": {"modules": [], "secmet": []}, "location": "join{[1509:1693](+), [1749:3500](+)}"}, "ATEG_00318": {"function": "biosynthetic-additional", "components": {"modules": [], "secmet": ["Pkinase"]}, "location": "join{[3904:3947](+), [4011:4183](+), [4285:4578](+), [4643:4942](+), [4976:4999](+), [5115:5380](+)}"}, "ATEG_00319": {"function": "other", "components": {"modules": [], "secmet": []}, "location": "join{[9338:9519](-), [9197:9290](-), [8769:9145](-), [8318:8718](-), [8083:8143](-), [7682:8037](-), [7528:7625](-), [7139:7341](-), [7054:7089](-), [6922:7004](-), [6757:6869](-), [6504:6706](-), [6407:6446](-), [6207:6352](-)}"}, "ATEG_00320": {"function": "other", "components": {"modules": [], "secmet": []}, "location": "[10039:12460](-)"}, "ATEG_00321": {"function": "other", "components": {"modules": [], "secmet": []}, "location": "join{[12917:12957](+), [13032:13072](+), [13303:13674](+), [13730:13960](+)}"}, "ATEG_00322": {"function": "other", "components": {"modules": [], "secmet": []}, "location": "join{[14347:14403](+), [14470:14723](+), [15028:15070](+)}"}, "ATEG_00323": {"function": "other", "components": {"modules": [], "secmet": []}, "location": "join{[16112:16256](+), [16307:16643](+)}"}, "ATEG_00324": {"function": "other", "components": {"modules": [], "secmet": []}, "location": "join{[18052:18202](-), [17004:17997](-)}"}, "ATEG_00325": {"function": "biosynthetic", "components": {"modules": [{"complete": true, "domains": ["Condensation", "AMP-binding", "PCP", "TD"], "type": "nrps"}, {"complete": true, "domains": ["PKS_KS", "PKS_AT", "PKS_DH", "PKS_PP"], "type": "pks"}], "secmet": ["Condensation", "AMP-binding", "PP-binding", "PKS_AT", "itr_KS", "NAD_binding_4"]}, "location": "join{[29894:30844](-), [27481:29847](-), [24435:27355](-), [24081:24385](-), [23451:24016](-), [18830:23398](-)}"}, "ATEG_00326": {"function": "other", "components": {"modules": [], "secmet": []}, "location": "[32249:33524](-)"}, "ATEG_00327": {"function": "other", "components": {"modules": [], "secmet": []}, "location": "[35643:36963](-)"}, "ATEG_00328": {"function": "other", "components": {"modules": [], "secmet": []}, "location": "join{[38492:38736](-), [37604:38437](-), [37423:37447](-)}"}, "ATEG_00329": {"function": "other", "components": {"modules": [], "secmet": []}, "location": "join{[39968:40124](-), [39583:39916](-)}"}, "ATEG_00330": {"function": "other", "components": {"modules": [], "secmet": []}, "location": "join{[41049:41196](-), [40647:40983](-)}"}, "ATEG_00331": {"function": "transport", "components": {"modules": [], "secmet": []}, "location": "join{[41758:41791](+), [41841:41871](+), [41923:42023](+), [42073:42120](+), [42167:42331](+), [42381:43663](+)}"}}, "cds_mapping": {"1": "ATEG_00316", "2": "ATEG_00317", "3": "ATEG_00318", "4": "ATEG_00319", "5": "ATEG_00320", "6": "ATEG_00321", "7": "ATEG_00322", "8": "ATEG_00323", "9": "ATEG_00324", "10": "ATEG_00325", "11": "ATEG_00326", "12": "ATEG_00327", "13": "ATEG_00328", "14": "ATEG_00329", "15": "ATEG_00330", "16": "ATEG_00331"}, "start": 0, "end": 43663, "products": ["NRP", "Polyketide"], "organism": "Aspergillus terreus NIH2624", "description": "dihydroisoflavipucine, isoflavipucine", "protoclusters": []}, "BGC0001844: 234-20663": {"accession": "BGC0001844", "cdses": {"RBRH_RS16800": {"function": "biosynthetic", "components": {"modules": [{"complete": true, "domains": ["Condensation", "AMP-binding", "PCP", "Thioesterase"], "type": "nrps"}, {"complete": true, "domains": ["Condensation", "AMP-binding", "PCP"], "type": "nrps"}, {"complete": true, "domains": ["Condensation", "AMP-binding", "PCP"], "type": "nrps"}, {"complete": true, "domains": ["Condensation", "AMP-binding", "PCP"], "type": "nrps"}, {"complete": true, "domains": ["Condensation", "AMP-binding", "PCP"], "type": "nrps"}, {"complete": true, "domains": ["Condensation", "AMP-binding", "PCP"], "type": "nrps"}], "secmet": ["Condensation", "AMP-binding", "PP-binding"]}, "location": "[962:20663](-)"}, "RBRH_RS20625": {"function": "other", "components": {"modules": [], "secmet": []}, "location": "[<234:453](-)"}}, "cds_mapping": {"1": "RBRH_RS20625", "2": "RBRH_RS16800"}, "start": 234, "end": 20663, "products": ["NRP"], "organism": "Paraburkholderia rhizoxinica HKI 454", "description": "holrhizin", "protoclusters": []}, "BGC0002135: 0-11508": {"accession": "BGC0002135", "cdses": {"XBJ1_RS10015": {"function": "biosynthetic", "components": {"modules": [{"complete": true, "domains": ["Condensation", "AMP-binding", "PCP"], "type": "nrps"}, {"complete": true, "domains": ["Condensation", "AMP-binding", "PCP"], "type": "nrps"}, {"complete": true, "domains": ["Condensation", "AMP-binding", "PCP"], "type": "nrps"}, {"complete": false, "domains": ["Condensation", "PCP"], "type": "nrps"}], "secmet": ["Condensation", "AMP-binding", "PP-binding"]}, "location": "[0:11508](+)"}}, "cds_mapping": {"1": "XBJ1_RS10015"}, "start": 0, "end": 11508, "products": ["NRP"], "organism": "Xenorhabdus bovienii SS-2004", "description": "bovienimide A", "protoclusters": []}, "BGC0001641: 0-49104": {"accession": "BGC0001641", "cdses": {"PLU_RS13235": {"function": "biosynthetic", "components": {"modules": [{"complete": true, "domains": ["Condensation", "AMP-binding", "PCP", "Thioesterase"], "type": "nrps"}, {"complete": true, "domains": ["Condensation", "AMP-binding", "PCP"], "type": "nrps"}, {"complete": true, "domains": ["Condensation", "AMP-binding", "PCP"], "type": "nrps"}, {"complete": true, "domains": ["Condensation", "AMP-binding", "PCP"], "type": "nrps"}, {"complete": true, "domains": ["Condensation", "AMP-binding", "PCP"], "type": "nrps"}, {"complete": true, "domains": ["Condensation", "AMP-binding", "PCP"], "type": "nrps"}, {"complete": true, "domains": ["Condensation", "AMP-binding", "PCP"], "type": "nrps"}, {"complete": true, "domains": ["Condensation", "AMP-binding", "PCP"], "type": "nrps"}, {"complete": true, "domains": ["Condensation", "AMP-binding", "PCP"], "type": "nrps"}, {"complete": true, "domains": ["Condensation", "AMP-binding", "PCP"], "type": "nrps"}, {"complete": true, "domains": ["Condensation", "AMP-binding", "PCP"], "type": "nrps"}, {"complete": true, "domains": ["Condensation", "AMP-binding", "PCP"], "type": "nrps"}, {"complete": true, "domains": ["Condensation", "AMP-binding", "PCP"], "type": "nrps"}, {"complete": true, "domains": ["Condensation", "AMP-binding", "PCP"], "type": "nrps"}, {"complete": true, "domains": ["AMP-binding", "PCP"], "type": "nrps"}], "secmet": ["Condensation", "AMP-binding", "PP-binding"]}, "location": "[0:49104](-)"}}, "cds_mapping": {"1": "PLU_RS13235"}, "start": 0, "end": 49104, "products": ["NRP"], "organism": "Photorhabdus laumondii subsp. laumondii TTO1", "description": "kolossin", "protoclusters": []}, "BGC0000375: 0-9457": {"accession": "BGC0000375", "cdses": {"AFV27433.1": {"function": "transport", "components": {"modules": [], "secmet": []}, "location": "[0:1266](+)"}, "AFV27437.1": {"function": "other", "components": {"modules": [], "secmet": []}, "location": "[8740:9457](+)"}, "indA": {"function": "other", "components": {"modules": [], "secmet": []}, "location": "[5797:6751](+)"}, "indB": {"function": "biosynthetic-additional", "components": {"modules": [], "secmet": []}, "location": "[6834:8679](+)"}, "indC": {"function": "biosynthetic", "components": {"modules": [{"complete": true, "domains": ["AMP-binding", "PCP"], "type": "nrps"}], "secmet": ["AMP-binding", "PP-binding"]}, "location": "[1629:5763](+)"}}, "cds_mapping": {"1": "AFV27433.1", "2": "indC", "3": "indA", "4": "indB", "5": "AFV27437.1"}, "start": 0, "end": 9457, "products": ["NRP"], "organism": "Streptomyces chromofuscus", "description": "indigoidine", "protoclusters": []}, "BGC0002197: 1638-28433": {"accession": "BGC0002197", "cdses": {"QBK15049.1": {"function": "biosynthetic", "components": {"modules": [{"complete": true, "domains": ["Condensation", "AMP-binding", "PCP", "TD"], "type": "nrps"}, {"complete": true, "domains": ["PKS_KS", "PKS_AT", "PKS_DH", "MT", "PKS_KR", "PKS_PP"], "type": "pks"}], "secmet": ["Condensation", "AMP-binding", "PP-binding", "PKS_AT", "itr_KS", "adh_short", "NAD_binding_4"]}, "location": "join{[13411:13691](-), [12948:13305](-), [12232:12871](-), [9511:12163](-), [7266:9454](-), [6509:7213](-), [4591:6445](-), [1638:4535](-)}"}, "QBK15050.1": {"function": "biosynthetic-additional", "components": {"modules": [], "secmet": ["p450"]}, "location": "join{[14814:14877](+), [14944:15179](+), [15230:15274](+), [15329:15405](+), [15472:15629](+), [15684:15719](+), [15782:15955](+), [16011:16519](+), [16575:16814](+)}"}, "QBK15051.1": {"function": "other", "components": {"modules": [], "secmet": []}, "location": "join{[18148:18663](-), [17341:18080](-)}"}, "QBK15052.1": {"function": "other", "components": {"modules": [], "secmet": []}, "location": "join{[20570:20764](-), [19822:20432](-)}"}, "QBK15053.1": {"function": "other", "components": {"modules": [], "secmet": []}, "location": "[21457:21928](+)"}, "QBK15054.1": {"function": "transport", "components": {"modules": [], "secmet": []}, "location": "join{[24091:24211](-), [23674:24037](-), [23511:23614](-), [22926:23457](-), [22781:22867](-), [22603:22717](-), [22416:22548](-)}"}, "QBK15055.1": {"function": "biosynthetic-additional", "components": {"modules": [], "secmet": ["ADH_zinc_N"]}, "location": "join{[24999:25565](+), [25642:26171](+)}"}, "QBK15056.1": {"function": "biosynthetic-additional", "components": {"modules": [], "secmet": ["2OG-FeII_Oxy"]}, "location": "join{[27345:27690](+), [27742:27960](+), [28012:28433](+)}"}}, "cds_mapping": {"1": "QBK15049.1", "2": "QBK15050.1", "3": "QBK15051.1", "4": "QBK15052.1", "5": "QBK15053.1", "6": "QBK15054.1", "7": "QBK15055.1", "8": "QBK15056.1"}, "start": 1638, "end": 28433, "products": ["Polyketide", "NRP"], "organism": "Penicillium crustosum", "description": "terrestric acid", "protoclusters": []}, "BGC0002437: 0-10596": {"accession": "BGC0002437", "cdses": {"AYX07_11040": {"function": "biosynthetic", "components": {"modules": [{"complete": true, "domains": ["Condensation", "AMP-binding", "PCP"], "type": "nrps"}, {"complete": true, "domains": ["Condensation", "AMP-binding", "PCP"], "type": "nrps"}, {"complete": true, "domains": ["Condensation", "AMP-binding", "PCP", "Epimerization", "TIGR01720"], "type": "nrps"}], "secmet": ["Condensation", "AMP-binding", "PP-binding"]}, "location": "[0:10596](+)"}}, "cds_mapping": {"1": "AYX07_11040"}, "start": 0, "end": 10596, "products": ["NRP"], "organism": "Thermoactinomyces sp. AS95", "description": "thermoactinoamide A", "protoclusters": []}, "BGC0001128: 35-15686": {"accession": "BGC0001128", "cdses": {"plu3263": {"function": "biosynthetic", "components": {"modules": [{"complete": true, "domains": ["Condensation", "AMP-binding", "PCP", "Thioesterase"], "type": "nrps"}, {"complete": true, "domains": ["Condensation", "AMP-binding", "PCP"], "type": "nrps"}, {"complete": true, "domains": ["Condensation", "AMP-binding", "PCP"], "type": "nrps"}, {"complete": true, "domains": ["Condensation", "AMP-binding", "PCP"], "type": "nrps"}, {"complete": true, "domains": ["AMP-binding", "PCP"], "type": "nrps"}], "secmet": ["Condensation", "AMP-binding", "PP-binding"]}, "location": "[35:15686](-)"}}, "cds_mapping": {"1": "plu3263"}, "start": 35, "end": 15686, "products": ["NRP"], "organism": "Photorhabdus laumondii subsp. laumondii TTO1", "description": "gamexpeptide C", "protoclusters": []}, "BGC0002286: 0-16374": {"accession": "BGC0002286", "cdses": {"plu3123": {"function": "biosynthetic", "components": {"modules": [{"complete": true, "domains": ["Condensation", "AMP-binding", "PCP", "Thioesterase"], "type": "nrps"}, {"complete": true, "domains": ["Condensation", "AMP-binding", "PCP"], "type": "nrps"}, {"complete": true, "domains": ["Condensation", "AMP-binding", "PCP"], "type": "nrps"}, {"complete": true, "domains": ["Condensation", "AMP-binding", "PCP"], "type": "nrps"}, {"complete": true, "domains": ["AMP-binding", "PCP"], "type": "nrps"}], "secmet": ["Condensation", "AMP-binding", "PP-binding"]}, "location": "[0:16374](-)"}}, "cds_mapping": {"1": "plu3123"}, "start": 0, "end": 16374, "products": ["NRP"], "organism": "Photorhabdus laumondii subsp. laumondii TTO1", "description": "ririwpeptide A, ririwpeptide B, ririwpeptide C", "protoclusters": []}, "BGC0002295: 0-9315": {"accession": "BGC0002295", "cdses": {"minA": {"function": "biosynthetic", "components": {"modules": [{"complete": true, "domains": ["AMP-binding", "PCP", "Thioesterase"], "type": "nrps"}], "secmet": ["AMP-binding", "PP-binding"]}, "location": "[1564:5704](+)"}, "minB": {"function": "other", "components": {"modules": [], "secmet": []}, "location": "[5735:6689](+)"}, "minC": {"function": "biosynthetic-additional", "components": {"modules": [], "secmet": []}, "location": "[6724:8566](+)"}, "minD": {"function": "other", "components": {"modules": [], "secmet": []}, "location": "[8592:9315](+)"}, "minT": {"function": "transport", "components": {"modules": [], "secmet": []}, "location": "[0:1260](+)"}}, "cds_mapping": {"1": "minT", "2": "minA", "3": "minB", "4": "minC", "5": "minD"}, "start": 0, "end": 9315, "products": ["NRP", "Saccharide"], "organism": "Streptomyces hygroscopicus", "description": "minimycin", "protoclusters": []}, "BGC0001132: 0-12417": {"accession": "BGC0001132", "cdses": {"XNC1_2022": {"function": "biosynthetic", "components": {"modules": [{"complete": true, "domains": ["AMP-binding", "PCP"], "type": "nrps"}, {"complete": true, "domains": ["Condensation", "AMP-binding", "PCP"], "type": "nrps"}, {"complete": true, "domains": ["Condensation", "AMP-binding", "PCP"], "type": "nrps"}, {"complete": true, "domains": ["Condensation", "AMP-binding", "PCP", "Thioesterase"], "type": "nrps"}], "secmet": ["Condensation", "AMP-binding", "PP-binding"]}, "location": "[0:12417](+)"}}, "cds_mapping": {"1": "XNC1_2022"}, "start": 0, "end": 12417, "products": ["NRP"], "organism": "Xenorhabdus nematophila ATCC 19061", "description": "xenotetrapeptide", "protoclusters": []}, "BGC0002075: 0-3894": {"accession": "BGC0002075", "cdses": {"A8O26_RS14270": {"function": "biosynthetic", "components": {"modules": [{"complete": true, "domains": ["Condensation", "AMP-binding", "PCP", "Thioesterase"], "type": "nrps"}], "secmet": ["Condensation", "AMP-binding", "PP-binding"]}, "location": "[0:3894](+)"}}, "cds_mapping": {"1": "A8O26_RS14270"}, "start": 0, "end": 3894, "products": ["NRP", "Alkaloid"], "organism": "Pseudomonas fluorescens", "description": "pyreudione A, pyreudione B, pyreudione C, pyreudione D, pyreudione E", "protoclusters": []}, "BGC0000188: 0-37455": {"accession": "BGC0000188", "cdses": {"ABI75088.1": {"function": "other", "components": {"modules": [], "secmet": []}, "location": "[0:1320](+)"}, "ABI75090.1": {"function": "other", "components": {"modules": [], "secmet": []}, "location": "[2620:3016](-)"}, "ABI75091.1": {"function": "other", "components": {"modules": [], "secmet": []}, "location": "[2954:3314](-)"}, "ABI75111.1": {"function": "other", "components": {"modules": [], "secmet": []}, "location": "[25973:26549](-)"}, "ABI75116.1": {"function": "other", "components": {"modules": [], "secmet": []}, "location": "[30611:31961](-)"}, "ABI75119.1": {"function": "regulatory", "components": {"modules": [], "secmet": []}, "location": "[35028:35847](-)"}, "ABI75120.1": {"function": "other", "components": {"modules": [], "secmet": []}, "location": "[35971:36745](-)"}, "ABI75121.1": {"function": "other", "components": {"modules": [], "secmet": []}, "location": "[37059:37455](+)"}, "sxtA": {"function": "biosynthetic-additional", "components": {"modules": [{"complete": false, "domains": ["GNAT", "PKS_PP", "Aminotran_1_2"], "type": "pks"}], "secmet": ["PP-binding"]}, "location": "[5046:8784](-)"}, "sxtB": {"function": "other", "components": {"modules": [], "secmet": []}, "location": "[4029:4986](-)"}, "sxtC": {"function": "other", "components": {"modules": [], "secmet": []}, "location": "[3646:4000](-)"}, "sxtD": {"function": "other", "components": {"modules": [], "secmet": []}, "location": "[1624:2383](+)"}, "sxtE": {"function": "other", "components": {"modules": [], "secmet": []}, "location": "[9139:9526](+)"}, "sxtF": {"function": "transport", "components": {"modules": [], "secmet": []}, "location": "[9685:11101](+)"}, "sxtG": {"function": "biosynthetic-additional", "components": {"modules": [], "secmet": ["pgm_amidino"]}, "location": "[11111:12245](+)"}, "sxtH": {"function": "other", "components": {"modules": [], "secmet": []}, "location": "[12313:13318](+)"}, "sxtI": {"function": "biosynthetic", "components": {"modules": [], "secmet": ["Carbam_trans_N"]}, "location": "[13475:15314](+)"}, "sxtJ": {"function": "other", "components": {"modules": [], "secmet": []}, "location": "[15317:15761](+)"}, "sxtK": {"function": "other", "components": {"modules": [], "secmet": []}, "location": "[15760:15925](+)"}, "sxtL": {"function": "other", "components": {"modules": [], "secmet": []}, "location": "[15936:17235](+)"}, "sxtM": {"function": "transport", "components": {"modules": [], "secmet": []}, "location": "[17322:18771](+)"}, "sxtN": {"function": "other", "components": {"modules": [], "secmet": []}, "location": "[19118:19949](+)"}, "sxtO": {"function": "other", "components": {"modules": [], "secmet": []}, "location": "[29666:30269](-)"}, "sxtP": {"function": "other", "components": {"modules": [], "secmet": []}, "location": "[28280:29507](-)"}, "sxtQ": {"function": "other", "components": {"modules": [], "secmet": []}, "location": "[27391:28168](-)"}, "sxtR": {"function": "other", "components": {"modules": [], "secmet": []}, "location": "[26604:27381](-)"}, "sxtS": {"function": "biosynthetic", "components": {"modules": [], "secmet": ["PhyH"]}, "location": "[25172:25898](-)"}, "sxtT": {"function": "other", "components": {"modules": [], "secmet": []}, "location": "[24090:25095](-)"}, "sxtU": {"function": "biosynthetic-additional", "components": {"modules": [], "secmet": ["adh_short"]}, "location": "[23198:23948](-)"}, "sxtV": {"function": "other", "components": {"modules": [], "secmet": []}, "location": "[21541:23194](-)"}, "sxtW": {"function": "other", "components": {"modules": [], "secmet": []}, "location": "[21174:21501](-)"}, "sxtX": {"function": "other", "components": {"modules": [], "secmet": []}, "location": "[20237:21011](-)"}, "sxtY": {"function": "other", "components": {"modules": [], "secmet": []}, "location": "[32611:33277](-)"}, "sxtZ": {"function": "regulatory", "components": {"modules": [], "secmet": []}, "location": "[33324:34677](-)"}}, "cds_mapping": {"1": "ABI75088.1", "2": "sxtD", "3": "ABI75090.1", "4": "ABI75091.1", "5": "sxtC", "6": "sxtB", "7": "sxtA", "8": "sxtE", "9": "sxtF", "10": "sxtG", "11": "sxtH", "12": "sxtI", "13": "sxtJ", "14": "sxtK", "15": "sxtL", "16": "sxtM", "17": "sxtN", "18": "sxtX", "19": "sxtW", "20": "sxtV", "21": "sxtU", "22": "sxtT", "23": "sxtS", "24": "ABI75111.1", "25": "sxtR", "26": "sxtQ", "27": "sxtP", "28": "sxtO", "29": "ABI75116.1", "30": "sxtY", "31": "sxtZ", "32": "ABI75119.1", "33": "ABI75120.1", "34": "ABI75121.1"}, "start": 0, "end": 37455, "products": ["Alkaloid"], "organism": "Cylindrospermopsis raciborskii T3", "description": "saxitoxin, neosaxitoxin, decarbamoylsaxitoxin, gonyautoxin 3, gonyautoxin 2", "protoclusters": []}, "BGC0001135: 0-16848": {"accession": "BGC0001135", "cdses": {"nrpS": {"function": "biosynthetic", "components": {"modules": [{"complete": true, "domains": ["AMP-binding", "PCP"], "type": "nrps"}, {"complete": true, "domains": ["Condensation", "AMP-binding", "PCP"], "type": "nrps"}, {"complete": true, "domains": ["Condensation", "AMP-binding", "PCP"], "type": "nrps"}, {"complete": true, "domains": ["Condensation", "AMP-binding", "PCP"], "type": "nrps"}, {"complete": true, "domains": ["Condensation", "AMP-binding", "PCP"], "type": "nrps"}], "secmet": ["Condensation", "AMP-binding", "PP-binding"]}, "location": "[<0:16848](+)"}}, "cds_mapping": {"1": "nrpS"}, "start": 0, "end": 16848, "products": ["NRP"], "organism": "Xenorhabdus budapestensis", "description": "bicornutin A1, bicornutin A2", "protoclusters": []}, "BGC0001758: 0-22977": {"accession": "BGC0001758", "cdses": {"RBRH_RS12370": {"function": "biosynthetic", "components": {"modules": [{"complete": true, "domains": ["Condensation", "AMP-binding", "PCP"], "type": "nrps"}, {"complete": true, "domains": ["Condensation", "AMP-binding", "PCP"], "type": "nrps"}, {"complete": true, "domains": ["Condensation", "AMP-binding", "PCP"], "type": "nrps"}, {"complete": true, "domains": ["Condensation", "AMP-binding", "PCP"], "type": "nrps"}, {"complete": true, "domains": ["Condensation", "AMP-binding", "PCP"], "type": "nrps"}, {"complete": true, "domains": ["Condensation", "AMP-binding", "PCP"], "type": "nrps"}, {"complete": true, "domains": ["Condensation", "AMP-binding", "PCP", "Thioesterase"], "type": "nrps"}], "secmet": ["Condensation", "AMP-binding", "PP-binding"]}, "location": "[0:22977](+)"}}, "cds_mapping": {"1": "RBRH_RS12370"}, "start": 0, "end": 22977, "products": ["NRP"], "organism": "Paraburkholderia rhizoxinica HKI 454", "description": "rhizomide A, rhizomide B, rhizomide C", "protoclusters": []}, "BGC0000025: 159-9297": {"accession": "BGC0000025", "cdses": {"aveBI": {"function": "biosynthetic-additional", "components": {"modules": [], "secmet": ["MGT"]}, "location": "[930:2169](+)"}, "aveBII": {"function": "biosynthetic-additional", "components": {"modules": [], "secmet": ["NAD_binding_4", "Polysacc_synt_2", "RmlD_sub_bind"]}, "location": "[2074:3142](-)"}, "aveBIII": {"function": "biosynthetic-additional", "components": {"modules": [], "secmet": []}, "location": "[3138:4038](-)"}, "aveBIV": {"function": "biosynthetic-additional", "components": {"modules": [], "secmet": ["RmlD_sub_bind"]}, "location": "[4163:5195](+)"}, "aveBV": {"function": "biosynthetic-additional", "components": {"modules": [], "secmet": ["dTDP_sugar_isom"]}, "location": "[5248:5926](-)"}, "aveBVI": {"function": "other", "components": {"modules": [], "secmet": []}, "location": "[5987:7397](-)"}, "aveBVII": {"function": "other", "components": {"modules": [], "secmet": []}, "location": "[7393:8167](-)"}, "aveBVIII": {"function": "biosynthetic-additional", "components": {"modules": [], "secmet": []}, "location": "[8253:9297](-)"}, "orf-1": {"function": "biosynthetic-additional", "components": {"modules": [], "secmet": []}, "location": "[159:873](+)"}}, "cds_mapping": {"1": "orf-1", "2": "aveBI", "3": "aveBII", "4": "aveBIII", "5": "aveBIV", "6": "aveBV", "7": "aveBVI", "8": "aveBVII", "9": "aveBVIII"}, "start": 159, "end": 9297, "products": ["Polyketide"], "organism": "Streptomyces avermitilis", "description": "avermectin", "protoclusters": []}, "BGC0001825: 0-14850": {"accession": "BGC0001825", "cdses": {"XNC2_2611": {"function": "biosynthetic", "components": {"modules": [{"complete": true, "domains": ["Condensation", "AMP-binding", "PCP"], "type": "nrps"}, {"complete": true, "domains": ["Condensation", "AMP-binding", "PCP"], "type": "nrps"}, {"complete": true, "domains": ["Condensation", "AMP-binding", "PCP", "Epimerization"], "type": "nrps"}, {"complete": true, "domains": ["Condensation", "AMP-binding", "PCP", "Thioesterase"], "type": "nrps"}], "secmet": ["Condensation", "AMP-binding", "PP-binding"]}, "location": "[0:14850](+)"}}, "cds_mapping": {"1": "XNC2_2611"}, "start": 0, "end": 14850, "products": ["NRP"], "organism": "Xenorhabdus nematophila AN6/1", "description": "xenematide", "protoclusters": []}, "BGC0001131: 0-29471": {"accession": "BGC0001131", "cdses": {"Xmir_01402": {"function": "biosynthetic-additional", "components": {"modules": [], "secmet": []}, "location": "[0:1470](-)"}, "Xmir_01403": {"function": "other", "components": {"modules": [], "secmet": []}, "location": "[1840:2794](-)"}, "Xmir_01404": {"function": "other", "components": {"modules": [], "secmet": []}, "location": "[3184:4723](+)"}, "Xmir_01405": {"function": "other", "components": {"modules": [], "secmet": []}, "location": "[4733:6137](+)"}, "Xmir_01406": {"function": "transport", "components": {"modules": [], "secmet": []}, "location": "[6264:7494](-)"}, "Xmir_01407": {"function": "biosynthetic", "components": {"modules": [{"complete": true, "domains": ["Condensation", "AMP-binding", "PCP"], "type": "nrps"}, {"complete": true, "domains": ["Condensation", "AMP-binding", "PCP"], "type": "nrps"}, {"complete": true, "domains": ["Condensation", "AMP-binding", "PCP"], "type": "nrps"}, {"complete": true, "domains": ["Condensation", "AMP-binding", "PCP"], "type": "nrps"}, {"complete": true, "domains": ["Condensation", "AMP-binding", "PCP"], "type": "nrps"}, {"complete": true, "domains": ["Condensation", "AMP-binding", "PCP", "Thioesterase"], "type": "nrps"}], "secmet": ["Condensation", "AMP-binding", "PP-binding"]}, "location": "[7988:27977](+)"}, "Xmir_01408": {"function": "other", "components": {"modules": [], "secmet": []}, "location": "[28369:28957](+)"}, "Xmir_01409": {"function": "other", "components": {"modules": [], "secmet": []}, "location": "[28973:29471](-)"}}, "cds_mapping": {"1": "Xmir_01402", "2": "Xmir_01403", "3": "Xmir_01404", "4": "Xmir_01405", "5": "Xmir_01406", "6": "Xmir_01407", "7": "Xmir_01408", "8": "Xmir_01409"}, "start": 0, "end": 29471, "products": ["NRP"], "organism": "Xenorhabdus miraniensis", "description": "ambactin", "protoclusters": []}, "BGC0001168: 0-4582": {"accession": "BGC0001168", "cdses": {"SLI_0883": {"function": "biosynthetic", "components": {"modules": [{"complete": true, "domains": ["AMP-binding", "PCP", "TD"], "type": "nrps"}], "secmet": ["AMP-binding", "PP-binding", "NAD_binding_4"]}, "location": "[0:2967](+)"}, "SLI_0884": {"function": "other", "components": {"modules": [], "secmet": []}, "location": "[2989:3772](+)"}, "SLI_0885": {"function": "other", "components": {"modules": [], "secmet": []}, "location": "[3799:4582](+)"}}, "cds_mapping": {"1": "SLI_0883", "2": "SLI_0884", "3": "SLI_0885"}, "start": 0, "end": 4582, "products": ["NRP"], "organism": "Streptomyces lividans 1326", "description": "livipeptin", "protoclusters": []}, "BGC0000231: 189-5010": {"accession": "BGC0000231", "cdses": {"CAA54858.1": {"function": "biosynthetic", "components": {"modules": [], "secmet": ["t2ks"]}, "location": "[189:1458](+)"}, "CAA54859.1": {"function": "biosynthetic", "components": {"modules": [], "secmet": ["t2clf"]}, "location": "[1454:2693](+)"}, "CAA54860.1": {"function": "biosynthetic-additional", "components": {"modules": [], "secmet": ["PP-binding"]}, "location": "[2808:3078](+)"}, "CAA54861.1": {"function": "biosynthetic-additional", "components": {"modules": [], "secmet": ["adh_short"]}, "location": "[3200:3986](+)"}, "CAA54862.1": {"function": "biosynthetic-additional", "components": {"modules": [{"complete": false, "domains": ["Polyketide_cyc", "Polyketide_cyc"], "type": "unknown"}], "secmet": []}, "location": "[4050:5010](+)"}}, "cds_mapping": {"1": "CAA54858.1", "2": "CAA54859.1", "3": "CAA54860.1", "4": "CAA54861.1", "5": "CAA54862.1"}, "start": 189, "end": 5010, "products": ["Polyketide"], "organism": "Streptomyces griseus", "description": "griseusin A, griseusin B", "protoclusters": []}, "BGC0002518: 0-10561": {"accession": "BGC0002518", "cdses": {"GE543_00945": {"function": "other", "components": {"modules": [], "secmet": []}, "location": "[0:774](-)"}, "GE543_00950": {"function": "biosynthetic", "components": {"modules": [{"complete": true, "domains": ["Condensation", "AMP-binding", "PCP"], "type": "nrps"}, {"complete": true, "domains": ["Condensation", "AMP-binding", "PCP"], "type": "nrps"}, {"complete": true, "domains": ["Condensation", "AMP-binding", "PCP"], "type": "nrps"}], "secmet": ["Condensation", "AMP-binding", "PP-binding"]}, "location": "[1063:10561](+)"}}, "cds_mapping": {"1": "GE543_00945", "2": "GE543_00950"}, "start": 0, "end": 10561, "products": ["NRP"], "organism": "Pseudomonas sp. SZ57", "description": "syringafactin A, syringafactin C", "protoclusters": []}, "BGC0001261: 987-14070": {"accession": "BGC0001261", "cdses": {"AMT": {"function": "biosynthetic", "components": {"modules": [{"complete": true, "domains": ["AMP-binding", "PCP"], "type": "nrps"}, {"complete": true, "domains": ["Condensation", "AMP-binding", "PCP"], "type": "nrps"}, {"complete": true, "domains": ["Condensation", "AMP-binding", "PCP"], "type": "nrps"}, {"complete": false, "domains": ["Condensation", "PP-binding"], "type": "nrps"}], "secmet": ["Condensation", "AMP-binding", "PP-binding"]}, "location": "[987:14070](+)"}}, "cds_mapping": {"1": "AMT"}, "start": 987, "end": 14070, "products": ["NRP"], "organism": "Alternaria alternata", "description": "AM-toxin", "protoclusters": []}, "BGC0000307: 505-35485": {"accession": "BGC0000307", "cdses": {"aba1": {"function": "biosynthetic", "components": {"modules": [{"complete": true, "domains": ["AMP-binding", "PCP"], "type": "nrps"}, {"complete": true, "domains": ["Condensation", "AMP-binding", "MT", "PCP"], "type": "nrps"}, {"complete": true, "domains": ["Condensation", "AMP-binding", "PCP"], "type": "nrps"}, {"complete": true, "domains": ["Condensation", "AMP-binding", "MT", "PCP"], "type": "nrps"}, {"complete": true, "domains": ["Condensation", "AMP-binding", "PCP"], "type": "nrps"}, {"complete": true, "domains": ["Condensation", "AMP-binding", "PCP"], "type": "nrps"}, {"complete": true, "domains": ["Condensation", "AMP-binding", "MT", "PCP"], "type": "nrps"}, {"complete": true, "domains": ["Condensation", "AMP-binding", "PCP"], "type": "nrps"}, {"complete": true, "domains": ["Condensation", "AMP-binding", "MT", "PCP"], "type": "nrps"}], "secmet": ["Condensation", "AMP-binding", "PP-binding"]}, "location": "[505:35485](+)"}}, "cds_mapping": {"1": "aba1"}, "start": 505, "end": 35485, "products": ["NRP"], "organism": "Aureobasidium pullulans", "description": "AbT1", "protoclusters": []}, "BGC0001833: 14964-30015": {"accession": "BGC0001833", "cdses": {"icoS": {"function": "biosynthetic", "components": {"modules": [{"complete": true, "domains": ["Condensation", "AMP-binding", "PCP"], "type": "nrps"}, {"complete": true, "domains": ["Condensation", "AMP-binding", "PCP"], "type": "nrps"}, {"complete": true, "domains": ["Condensation", "AMP-binding", "PCP"], "type": "nrps"}, {"complete": true, "domains": ["Condensation", "AMP-binding", "PCP", "Thioesterase"], "type": "nrps"}], "secmet": ["Condensation", "AMP-binding", "PP-binding"]}, "location": "[14964:30015](+)"}}, "cds_mapping": {"1": "icoS"}, "start": 14964, "end": 30015, "products": ["NRP"], "organism": "Burkholderia gladioli", "description": "icosalide A, icosalide B", "protoclusters": []}, "BGC0001873: 0-8606": {"accession": "BGC0001873", "cdses": {"Xsze_RS17110": {"function": "other", "components": {"modules": [], "secmet": []}, "location": "[0:1179](-)"}, "Xsze_RS17115": {"function": "biosynthetic", "components": {"modules": [{"complete": true, "domains": ["Condensation", "AMP-binding", "PP-binding", "Thioesterase"], "type": "nrps"}, {"complete": true, "domains": ["Condensation", "AMP-binding", "PCP"], "type": "nrps"}], "secmet": ["Condensation", "AMP-binding", "PP-binding"]}, "location": "[1163:8606](-)"}}, "cds_mapping": {"1": "Xsze_RS17110", "2": "Xsze_RS17115"}, "start": 0, "end": 8606, "products": ["NRP"], "organism": "Xenorhabdus szentirmaii DSM 16338", "description": "pyrrolizixenamide A", "protoclusters": []}, "BGC0000357: 0-18536": {"accession": "BGC0000357", "cdses": {"PCH_Pc16g04690": {"function": "biosynthetic", "components": {"modules": [{"complete": true, "domains": ["AMP-binding", "PCP", "Epimerization"], "type": "nrps"}, {"complete": false, "domains": ["Condensation", "AMP-binding"], "type": "nrps"}, {"complete": false, "domains": ["AMP-binding", "PCP"], "type": "nrps"}, {"complete": true, "domains": ["Condensation", "AMP-binding", "PCP", "Epimerization"], "type": "nrps"}, {"complete": false, "domains": ["Condensation", "PCP"], "type": "nrps"}, {"complete": false, "domains": ["Condensation", "PP-binding"], "type": "nrps"}], "secmet": ["Condensation", "AMP-binding", "PP-binding"]}, "location": "join{[0:483](+), [555:972](+), [1038:1341](+), [1395:13000](+), [13051:14143](+), [14191:15807](+), [15857:18536](+)}"}}, "cds_mapping": {"1": "PCH_Pc16g04690"}, "start": 0, "end": 18536, "products": ["NRP"], "organism": "Penicillium rubens Wisconsin 54-1255", "description": "cyclo-(D-Phe-L-Phe-D-Val-L-Val), cyclo-(D-Tyr-L-Phe-D-Val-L-Val), cyclo-(D-Tyr-L-Trp-D-Val-L-Val), cyclo-(D-Phe-L-Trp-D-Val-L-Val), cyclo-(D-Phe-L-Phe-D-Val-L-Ile), cyclo-(D-Phe-L-Phe-D-Ile-L-Val), cyclo-(D-Tyr-L-Trp-D-Val-L-Ile), cyclo-(D-Tyr-L-Trp-D-Ile-L-Val), cyclo-(D-Tyr-L-Phe-D-Val-L-Ile), cyclo-(D-Tyr-L-Phe-D-Ile-L-Val)", "protoclusters": []}, "BGC0002555: 2045-61815": {"accession": "BGC0002555", "cdses": {"emeA": {"function": "other", "components": {"modules": [], "secmet": []}, "location": "[2045:3338](+)"}, "emeB": {"function": "biosynthetic", "components": {"modules": [{"complete": true, "domains": ["Condensation", "AMP-binding", "PP-binding", "TD"], "type": "nrps"}, {"complete": true, "domains": ["Condensation", "AMP-binding", "PCP"], "type": "nrps"}, {"complete": true, "domains": ["Condensation", "AMP-binding", "PCP"], "type": "nrps"}, {"complete": true, "domains": ["Condensation", "AMP-binding", "PCP"], "type": "nrps"}, {"complete": true, "domains": ["Condensation", "AMP-binding", "PCP"], "type": "nrps"}, {"complete": true, "domains": ["Condensation", "AMP-binding", "PCP"], "type": "nrps"}, {"complete": true, "domains": ["Condensation", "AMP-binding", "PCP"], "type": "nrps"}, {"complete": true, "domains": ["Condensation", "AMP-binding", "PCP"], "type": "nrps"}, {"complete": true, "domains": ["Condensation", "AMP-binding", "PCP"], "type": "nrps"}, {"complete": true, "domains": ["Condensation", "AMP-binding", "PCP"], "type": "nrps"}, {"complete": true, "domains": ["Condensation", "AMP-binding", "PCP"], "type": "nrps"}, {"complete": true, "domains": ["Condensation", "AMP-binding", "PCP"], "type": "nrps"}, {"complete": true, "domains": ["Condensation", "AMP-binding", "PCP"], "type": "nrps"}, {"complete": true, "domains": ["Condensation", "AMP-binding", "PCP"], "type": "nrps"}, {"complete": true, "domains": ["Condensation", "AMP-binding", "PCP"], "type": "nrps"}, {"complete": false, "domains": ["PKS_AT", "PP-binding"], "type": "pks"}], "secmet": ["Condensation", "AMP-binding", "PP-binding", "PKS_AT", "NAD_binding_4"]}, "location": "join{[59016:59408](-), [58601:58954](-), [58449:58544](-), [4689:58389](-), [3548:4352](-)}"}, "emeC": {"function": "biosynthetic-additional", "components": {"modules": [], "secmet": ["2OG-FeII_Oxy"]}, "location": "join{[60611:60902](+), [61012:61117](+), [61167:61815](+)}"}}, "cds_mapping": {"1": "emeA", "2": "emeB", "3": "emeC"}, "start": 2045, "end": 61815, "products": ["NRP", "Polyketide"], "organism": "Acremonium sp.", "description": "emerimicin V, emerimicin VI, emerimicin VII, emerimicin VIII, emerimicin IX, emerimicin X", "protoclusters": []}, "BGC0000900: 2044-8911": {"accession": "BGC0000900", "cdses": {"ctg1_orf000000": {"function": "biosynthetic", "components": {"modules": [{"complete": true, "domains": ["AMP-binding", "PCP"], "type": "nrps"}, {"complete": false, "domains": ["Condensation", "PCP"], "type": "nrps"}], "secmet": ["Condensation", "AMP-binding", "PP-binding"]}, "location": "join{[2044:7153](+), [7282:7651](+)}"}, "ctg1_orforf00001": {"function": "other", "components": {"modules": [], "secmet": []}, "location": "[8478:8911](-)"}}, "cds_mapping": {"1": "ctg1_orf000000", "2": "ctg1_orforf00001"}, "start": 2044, "end": 8911, "products": ["Other"], "organism": "Aspergillus oryzae", "description": "ferrichrome", "protoclusters": []}, "BGC0001527: 0-8170": {"accession": "BGC0001527", "cdses": {"NPS2": {"function": "biosynthetic", "components": {"modules": [{"complete": true, "domains": ["AMP-binding", "PP-binding"], "type": "nrps"}, {"complete": false, "domains": ["Condensation", "PP-binding"], "type": "nrps"}, {"complete": false, "domains": ["Condensation", "PP-binding"], "type": "nrps"}], "secmet": ["Condensation", "AMP-binding", "PP-binding"]}, "location": "join{[0:1020](+), [1137:1357](+), [1418:1550](+), [1605:1856](+), [1908:1961](+), [2012:3266](+), [3324:3934](+), [3988:4276](+), [4332:4983](+), [5034:5814](+), [5867:6119](+), [6176:7835](+), [7890:7968](+), [8023:8170](+)}"}}, "cds_mapping": {"1": "NPS2"}, "start": 0, "end": 8170, "products": ["Other"], "organism": "Gelatoporia subvermispora", "description": "basidioferrin", "protoclusters": []}, "BGC0000451: 0-23637": {"accession": "BGC0000451", "cdses": {"TERTU_4055": {"function": "transport", "components": {"modules": [], "secmet": []}, "location": "[0:1947](+)"}, "TERTU_4056": {"function": "other", "components": {"modules": [], "secmet": []}, "location": "[2110:2374](+)"}, "TERTU_4057": {"function": "other", "components": {"modules": [], "secmet": []}, "location": "[2363:2666](+)"}, "TERTU_4058": {"function": "other", "components": {"modules": [], "secmet": []}, "location": "[2710:4363](+)"}, "TERTU_4059": {"function": "biosynthetic-additional", "components": {"modules": [], "secmet": []}, "location": "[4787:5972](+)"}, "TERTU_4060": {"function": "biosynthetic-additional", "components": {"modules": [], "secmet": ["AMP-binding"]}, "location": "[5968:7585](+)"}, "TERTU_4061": {"function": "biosynthetic-additional", "components": {"modules": [], "secmet": ["PP-binding"]}, "location": "[7610:8489](+)"}, "TERTU_4062": {"function": "biosynthetic-additional", "components": {"modules": [], "secmet": ["adh_short", "adh_short_C2"]}, "location": "[8485:9253](+)"}, "TERTU_4063": {"function": "transport", "components": {"modules": [], "secmet": []}, "location": "[9265:10435](+)"}, "TERTU_4064": {"function": "transport", "components": {"modules": [], "secmet": []}, "location": "[10431:13575](+)"}, "TERTU_4065": {"function": "biosynthetic-additional", "components": {"modules": [], "secmet": ["PF00561"]}, "location": "[13571:14909](+)"}, "TERTU_4066": {"function": "biosynthetic-additional", "components": {"modules": [], "secmet": []}, "location": "[14892:15150](+)"}, "TERTU_4068": {"function": "transport", "components": {"modules": [], "secmet": []}, "location": "[22383:23637](+)"}}, "cds_mapping": {"1": "TERTU_4055", "2": "TERTU_4056", "3": "TERTU_4057", "4": "TERTU_4058", "5": "TERTU_4059", "6": "TERTU_4060", "7": "TERTU_4061", "8": "TERTU_4062", "9": "TERTU_4063", "10": "TERTU_4064", "11": "TERTU_4065", "12": "TERTU_4066", "13": "TERTU_4068"}, "start": 0, "end": 23637, "products": ["NRP"], "organism": "Teredinibacter turnerae T7901", "description": "turnerbactin", "protoclusters": []}, "BGC0001748: 0-18705": {"accession": "BGC0001748", "cdses": {"spuA": {"function": "biosynthetic", "components": {"modules": [{"complete": false, "domains": ["CAL_domain", "PKS_KR", "PCP"], "type": "pks"}], "secmet": ["AMP-binding", "PP-binding", "adh_short"]}, "location": "[0:4191](+)"}, "spuB": {"function": "biosynthetic", "components": {"modules": [{"complete": true, "domains": ["Condensation", "AMP-binding", "PCP", "Epimerization", "TIGR01720"], "type": "nrps"}, {"complete": true, "domains": ["Condensation", "AMP-binding", "PCP"], "type": "nrps"}, {"complete": true, "domains": ["Condensation", "AMP-binding", "PCP", "TD"], "type": "nrps"}], "secmet": ["Condensation", "AMP-binding", "PP-binding", "NAD_binding_4", "Polysacc_synt_2"]}, "location": "[4192:16543](+)"}, "spuF": {"function": "transport", "components": {"modules": [], "secmet": []}, "location": "[16701:18705](+)"}}, "cds_mapping": {"1": "spuA", "2": "spuB", "3": "spuF"}, "start": 0, "end": 18705, "products": ["NRP", "Polyketide"], "organism": "Nostoc sp. CENA543", "description": "pseudospumigin A, pseudospumigin B, pseudospumigin C, pseudospumigin D, pseudospumigin E, pseudospumigin F", "protoclusters": []}, "BGC0002166: 0-8397": {"accession": "BGC0002166", "cdses": {"perA": {"function": "biosynthetic", "components": {"modules": [{"complete": true, "domains": ["AMP-binding", "PCP"], "type": "nrps"}, {"complete": true, "domains": ["Condensation", "AMP-binding", "MT", "PCP", "NAD_binding_4"], "type": "nrps"}], "secmet": ["Condensation", "AMP-binding", "PP-binding", "NAD_binding_4"]}, "location": "[0:8397](+)"}}, "cds_mapping": {"1": "perA"}, "start": 0, "end": 8397, "products": ["NRP"], "organism": "Metarhizium rileyi", "description": "peramine, intermediate 1, intermediate 2", "protoclusters": []}}, "details": {"kind": "RegionToRegion", "details": [{"identity": 0.7745666939956932, "order": 1.0, "component": 1.0, "ref_id": "BGC0001637: 641-18043", "final_score": 0.9183740554877357, "mode": "RiQ", "hits": {"marR": {"reference_record": "BGC0001637", "reference_id": "12", "query_cds_name": "ctg3_504", "percent_identity": 99.4, "blast_score": 319.0, "percent_coverage": 100.0, "evalue": 2.21e-113}, "hmoX": {"reference_record": "BGC0001637", "reference_id": "3", "query_cds_name": "ctg3_513", "percent_identity": 99.2, "blast_score": 1055.0, "percent_coverage": 100.0, "evalue": 0.0}, "icmX": {"reference_record": "BGC0001637", "reference_id": "5", "query_cds_name": "ctg3_511", "percent_identity": 97.6, "blast_score": 423.0, "percent_coverage": 100.0, "evalue": 4.6e-153}, "dhbX": {"reference_record": "BGC0001637", "reference_id": "6", "query_cds_name": "ctg3_510", "percent_identity": 97.3, "blast_score": 507.0, "percent_coverage": 100.0, "evalue": 1.35e-184}, "uvrX": {"reference_record": "BGC0001637", "reference_id": "2", "query_cds_name": "ctg3_514", "percent_identity": 96.9, "blast_score": 1471.0, "percent_coverage": 100.0, "evalue": 0.0}, "npsB": {"reference_record": "BGC0001637", "reference_id": "10", "query_cds_name": "ctg3_506", "percent_identity": 96.4, "blast_score": 2804.0, "percent_coverage": 100.0, "evalue": 0.0}, "aroX": {"reference_record": "BGC0001637", "reference_id": "7", "query_cds_name": "ctg3_509", "percent_identity": 96.4, "blast_score": 780.0, "percent_coverage": 100.0, "evalue": 1.67e-288}, "mfsX": {"reference_record": "BGC0001637", "reference_id": "1", "query_cds_name": "ctg3_515", "percent_identity": 96.1, "blast_score": 723.0, "percent_coverage": 100.0, "evalue": 6.2e-265}, "adsX": {"reference_record": "BGC0001637", "reference_id": "4", "query_cds_name": "ctg3_512", "percent_identity": 96.0, "blast_score": 1254.0, "percent_coverage": 100.0, "evalue": 0.0}, "npsA": {"reference_record": "BGC0001637", "reference_id": "8", "query_cds_name": "ctg3_508", "percent_identity": 95.1, "blast_score": 960.0, "percent_coverage": 100.0, "evalue": 0.0}, "npsC": {"reference_record": "BGC0001637", "reference_id": "11", "query_cds_name": "ctg3_505", "percent_identity": 94.6, "blast_score": 255.0, "percent_coverage": 99.23664122137404, "evalue": 2.43e-89}, "thdA": {"reference_record": "BGC0001637", "reference_id": "9", "query_cds_name": "ctg3_507", "percent_identity": 92.1, "blast_score": 139.0, "percent_coverage": 100.0, "evalue": 7.68e-45}}}, {"identity": 0.464936119900614, "order": 0.662019126302223, "component": 1.0, "ref_id": "BGC0002493: 1205-6076", "final_score": 0.6751826511714089, "mode": "RiQ", "hits": {"Pden_2383": {"reference_record": "BGC0002493", "reference_id": "1", "query_cds_name": "ctg3_511", "percent_identity": 53.2, "blast_score": 207.0, "percent_coverage": 97.61904761904762, "evalue": 1.45e-67}, "Pden_2384": {"reference_record": "BGC0002493", "reference_id": "2", "query_cds_name": "ctg3_510", "percent_identity": 39.3, "blast_score": 177.0, "percent_coverage": 96.55172413793103, "evalue": 8.11e-55}, "Pden_2386": {"reference_record": "BGC0002493", "reference_id": "3", "query_cds_name": "ctg3_506", "percent_identity": 26.4, "blast_score": 85.5, "percent_coverage": 35.16483516483517, "evalue": 1.65e-16}}}, {"identity": 0.4253846627454299, "order": 0.34863371443456703, "component": 0.95, "ref_id": "BGC0001925: 0-20488", "final_score": 0.6357007390338306, "mode": "RiQ", "hits": {"sbzB": {"reference_record": "BGC0001925", "reference_id": "2", "query_cds_name": "ctg3_506", "percent_identity": 29.0, "blast_score": 180.0, "percent_coverage": 34.61538461538461, "evalue": 1.49e-47}}}, {"identity": 0.48125468901513685, "order": 0.37092732800428135, "component": 0.8, "ref_id": "BGC0002473: 0-10840", "final_score": 0.6204867051050406, "mode": "RiQ", "hits": {"B090_RS0102685": {"reference_record": "BGC0002473", "reference_id": "6", "query_cds_name": "ctg3_511", "percent_identity": 44.4, "blast_score": 194.0, "percent_coverage": 98.57142857142858, "evalue": 1.92e-62}}}, {"identity": 0.6830249161793981, "order": 0.36864771362767795, "component": 0.9345238095238096, "ref_id": "BGC0000446: 404-25644", "final_score": 0.6173708986165629, "mode": "RiQ", "hits": {"CDG76960.1": {"reference_record": "BGC0000446", "reference_id": "16", "query_cds_name": "ctg3_504", "percent_identity": 100.0, "blast_score": 321.0, "percent_coverage": 100.0, "evalue": 3.82e-114}, "hmoX": {"reference_record": "BGC0000446", "reference_id": "8", "query_cds_name": "ctg3_513", "percent_identity": 99.0, "blast_score": 1051.0, "percent_coverage": 100.0, "evalue": 0.0}, "icmX": {"reference_record": "BGC0000446", "reference_id": "10", "query_cds_name": "ctg3_511", "percent_identity": 98.1, "blast_score": 425.0, "percent_coverage": 100.0, "evalue": 7.94e-154}, "dhbX": {"reference_record": "BGC0000446", "reference_id": "11", "query_cds_name": "ctg3_510", "percent_identity": 96.2, "blast_score": 506.0, "percent_coverage": 100.0, "evalue": 3.87e-184}, "uvrX": {"reference_record": "BGC0000446", "reference_id": "7", "query_cds_name": "ctg3_514", "percent_identity": 95.3, "blast_score": 1402.0, "percent_coverage": 97.07835325365207, "evalue": 0.0}, "npsB": {"reference_record": "BGC0000446", "reference_id": "15", "query_cds_name": "ctg3_506", "percent_identity": 95.1, "blast_score": 2762.0, "percent_coverage": 100.0, "evalue": 0.0}, "mfsX": {"reference_record": "BGC0000446", "reference_id": "6", "query_cds_name": "ctg3_515", "percent_identity": 94.9, "blast_score": 713.0, "percent_coverage": 100.0, "evalue": 2.81e-261}, "adsX": {"reference_record": "BGC0000446", "reference_id": "9", "query_cds_name": "ctg3_512", "percent_identity": 94.3, "blast_score": 1227.0, "percent_coverage": 100.0, "evalue": 0.0}, "npsA": {"reference_record": "BGC0000446", "reference_id": "13", "query_cds_name": "ctg3_508", "percent_identity": 94.1, "blast_score": 950.0, "percent_coverage": 100.0, "evalue": 0.0}, "aroX": {"reference_record": "BGC0000446", "reference_id": "12", "query_cds_name": "ctg3_509", "percent_identity": 93.8, "blast_score": 753.0, "percent_coverage": 99.74293059125964, "evalue": 7.83e-278}, "CDG76958.1": {"reference_record": "BGC0000446", "reference_id": "14", "query_cds_name": "ctg3_507", "percent_identity": 88.2, "blast_score": 134.0, "percent_coverage": 100.0, "evalue": 7.4e-43}, "CDG76946.1": {"reference_record": "BGC0000446", "reference_id": "2", "query_cds_name": "ctg3_499", "percent_identity": 30.9, "blast_score": 60.5, "percent_coverage": 53.597122302158276, "evalue": 3.2e-10}}}, {"identity": 0.4783795343919034, "order": 0.4752986965619484, "component": 1.0, "ref_id": "BGC0002474: 103-7254", "final_score": 0.6103511094836498, "mode": "RiQ", "hits": {"agbB": {"reference_record": "BGC0002474", "reference_id": "4", "query_cds_name": "ctg3_511", "percent_identity": 46.9, "blast_score": 187.0, "percent_coverage": 98.57142857142858, "evalue": 6.32e-59}, "agbA": {"reference_record": "BGC0002474", "reference_id": "5", "query_cds_name": "ctg3_510", "percent_identity": 40.2, "blast_score": 185.0, "percent_coverage": 95.40229885057471, "evalue": 9.74e-58}}}, {"identity": 0.429391844967733, "order": 0.4096, "component": 0.8333333333333334, "ref_id": "BGC0001627: 0-10806", "final_score": 0.5981860391827202, "mode": "RiQ", "hits": {"Rv0101": {"reference_record": "BGC0001627", "reference_id": "5", "query_cds_name": "ctg3_508", "percent_identity": 30.0, "blast_score": 160.0, "percent_coverage": 99.60474308300395, "evalue": 2.05e-41}}}, {"identity": 0.4824352586935835, "order": 0.5380287949207805, "component": 0.8, "ref_id": "BGC0001444: 3281-14045", "final_score": 0.5921678827964475, "mode": "RiQ", "hits": {"DT87_23870": {"reference_record": "BGC0001444", "reference_id": "7", "query_cds_name": "ctg3_510", "percent_identity": 50.8, "blast_score": 233.0, "percent_coverage": 98.08429118773945, "evalue": 2.2e-76}, "DT87_23875": {"reference_record": "BGC0001444", "reference_id": "8", "query_cds_name": "ctg3_511", "percent_identity": 48.5, "blast_score": 203.0, "percent_coverage": 98.09523809523809, "evalue": 4.45e-66}, "DT87_23865": {"reference_record": "BGC0001444", "reference_id": "6", "query_cds_name": "ctg3_509", "percent_identity": 41.1, "blast_score": 278.0, "percent_coverage": 96.40102827763496, "evalue": 3.33e-90}, "DT87_23880": {"reference_record": "BGC0001444", "reference_id": "9", "query_cds_name": "ctg3_512", "percent_identity": 38.6, "blast_score": 420.0, "percent_coverage": 98.15100154083206, "evalue": 1.17e-138}}}, {"identity": 0.4489623089578517, "order": 0.4507913042639576, "component": 1.0, "ref_id": "BGC0000343: 1-6208", "final_score": 0.5871221579615921, "mode": "RiQ", "hits": {"ACY02014.1": {"reference_record": "BGC0000343", "reference_id": "3", "query_cds_name": "ctg3_511", "percent_identity": 41.4, "blast_score": 167.0, "percent_coverage": 96.66666666666667, "evalue": 4.25e-51}, "ACY02015.1": {"reference_record": "BGC0000343", "reference_id": "4", "query_cds_name": "ctg3_508", "percent_identity": 28.9, "blast_score": 122.0, "percent_coverage": 80.03952569169961, "evalue": 5.96e-29}}}, {"identity": 0.4261924757145468, "order": 0.4096, "component": 0.7333333333333334, "ref_id": "BGC0002660: 0-23622", "final_score": 0.5590537978203299, "mode": "RiQ", "hits": {"SAMN04488128_1011792": {"reference_record": "BGC0002660", "reference_id": "2", "query_cds_name": "ctg3_508", "percent_identity": 29.2, "blast_score": 199.0, "percent_coverage": 98.22134387351778, "evalue": 1.62e-54}}}, {"identity": 0.45277549404008177, "order": 0.34863371443456703, "component": 0.6875, "ref_id": "BGC0001343: 61-19132", "final_score": 0.5579275509889758, "mode": "RiQ", "hits": {"orf9": {"reference_record": "BGC0001343", "reference_id": "5", "query_cds_name": "ctg3_496", "percent_identity": 36.2, "blast_score": 115.0, "percent_coverage": 78.70722433460075, "evalue": 5.45e-31}}}, {"identity": 0.4552908984582762, "order": 0.3447267126545155, "component": 0.6830357142857143, "ref_id": "BGC0000225: 1562-24998", "final_score": 0.5576557576464474, "mode": "RiQ", "hits": {"frnD": {"reference_record": "BGC0000225", "reference_id": "4", "query_cds_name": "ctg3_496", "percent_identity": 36.9, "blast_score": 122.0, "percent_coverage": 89.73384030418251, "evalue": 1.56e-31}}}, {"identity": 0.4379503548003344, "order": 0.34647941560420425, "component": 0.7045454545454546, "ref_id": "BGC0001940: 1-19375", "final_score": 0.5554781109919136, "mode": "RiQ", "hits": {"pcyQ": {"reference_record": "BGC0001940", "reference_id": "1", "query_cds_name": "ctg3_490", "percent_identity": 32.2, "blast_score": 95.9, "percent_coverage": 86.99186991869918, "evalue": 2.47e-23}}}, {"identity": 0.41065661056490554, "order": 0.362660236870083, "component": 0.75, "ref_id": "BGC0000783: 0-13186", "final_score": 0.5549706820397625, "mode": "RiQ", "hits": {"wzt": {"reference_record": "BGC0000783", "reference_id": "9", "query_cds_name": "ctg3_496", "percent_identity": 25.5, "blast_score": 56.6, "percent_coverage": 87.83269961977186, "evalue": 7e-09}}}, {"identity": 0.40933550912807887, "order": 0.47529869656194845, "component": 0.7380952380952381, "ref_id": "BGC0002538: 0-17732", "final_score": 0.5496622509057039, "mode": "RiQ", "hits": {"chaA": {"reference_record": "BGC0002538", "reference_id": "3", "query_cds_name": "ctg3_508", "percent_identity": 25.2, "blast_score": 122.0, "percent_coverage": 100.98814229249011, "evalue": 9.88e-29}}}, {"identity": 0.42211979182415743, "order": 0.3663573774335654, "component": 0.7083333333333334, "ref_id": "BGC0002239: 1103-31038", "final_score": 0.5468103137366542, "mode": "RiQ", "hits": {"pydA": {"reference_record": "BGC0002239", "reference_id": "4", "query_cds_name": "ctg3_508", "percent_identity": 28.2, "blast_score": 162.0, "percent_coverage": 98.81422924901186, "evalue": 3.71e-42}}}, {"identity": 0.4241667329454437, "order": 0.39464652144598866, "component": 0.7, "ref_id": "BGC0000131: 0-6280", "final_score": 0.5449006451288259, "mode": "RiQ", "hits": {"dox8": {"reference_record": "BGC0000131", "reference_id": "4", "query_cds_name": "ctg3_508", "percent_identity": 28.7, "blast_score": 147.0, "percent_coverage": 98.61660079051383, "evalue": 2.44e-38}}}, {"identity": 0.44173723294832024, "order": 0.34396743599525104, "component": 0.6666666666666667, "ref_id": "BGC0000887: 1816-30991", "final_score": 0.542670699994217, "mode": "RiQ", "hits": {"sxtU": {"reference_record": "BGC0000887", "reference_id": "13", "query_cds_name": "ctg3_510", "percent_identity": 33.2, "blast_score": 98.6, "percent_coverage": 71.64750957854406, "evalue": 2.26e-24}}}, {"identity": 0.42211979182415743, "order": 0.3513454340813221, "component": 0.6904761904761904, "ref_id": "BGC0001122: 0-43663", "final_score": 0.5398737498557851, "mode": "RiQ", "hits": {"ATEG_00325": {"reference_record": "BGC0001122", "reference_id": "10", "query_cds_name": "ctg3_508", "percent_identity": 28.2, "blast_score": 140.0, "percent_coverage": 102.17391304347827, "evalue": 1.06e-34}}}, {"identity": 0.436802399719611, "order": 0.5724334022399461, "component": 0.6666666666666666, "ref_id": "BGC0001844: 234-20663", "final_score": 0.5396309848526806, "mode": "RiQ", "hits": {"RBRH_RS16800": {"reference_record": "BGC0001844", "reference_id": "2", "query_cds_name": "ctg3_508", "percent_identity": 31.9, "blast_score": 238.0, "percent_coverage": 97.82608695652173, "evalue": 6.21e-68}}}, {"identity": 0.4360339095255409, "order": 1.0, "component": 0.6666666666666666, "ref_id": "BGC0002135: 0-11508", "final_score": 0.539156074821593, "mode": "RiQ", "hits": {"XBJ1_RS10015": {"reference_record": "BGC0002135", "reference_id": "1", "query_cds_name": "ctg3_508", "percent_identity": 31.7, "blast_score": 200.0, "percent_coverage": 102.3715415019763, "evalue": 4.64e-55}}}, {"identity": 0.43410119582301154, "order": 1.0, "component": 0.6666666666666666, "ref_id": "BGC0001641: 0-49104", "final_score": 0.5379598472147722, "mode": "RiQ", "hits": {"PLU_RS13235": {"reference_record": "BGC0001641", "reference_id": "1", "query_cds_name": "ctg3_508", "percent_identity": 31.2, "blast_score": 211.0, "percent_coverage": 100.19762845849802, "evalue": 7.94e-59}}}, {"identity": 0.43410119582301154, "order": 0.4096, "component": 0.6666666666666666, "ref_id": "BGC0000375: 0-9457", "final_score": 0.5379598472147722, "mode": "RiQ", "hits": {"indC": {"reference_record": "BGC0000375", "reference_id": "2", "query_cds_name": "ctg3_506", "percent_identity": 31.2, "blast_score": 198.0, "percent_coverage": 31.73076923076923, "evalue": 9.2e-51}}}, {"identity": 0.41240228636695425, "order": 0.3767200135796903, "component": 0.7000000000000001, "ref_id": "BGC0002197: 1638-28433", "final_score": 0.5372909830407244, "mode": "RiQ", "hits": {"QBK15049.1": {"reference_record": "BGC0002197", "reference_id": "1", "query_cds_name": "ctg3_508", "percent_identity": 25.9, "blast_score": 125.0, "percent_coverage": 103.95256916996047, "evalue": 7.19e-30}}}, {"identity": 0.4329334544275063, "order": 1.0, "component": 0.6666666666666666, "ref_id": "BGC0002437: 0-10596", "final_score": 0.5372357982782522, "mode": "RiQ", "hits": {"AYX07_11040": {"reference_record": "BGC0002437", "reference_id": "1", "query_cds_name": "ctg3_508", "percent_identity": 30.9, "blast_score": 214.0, "percent_coverage": 96.6403162055336, "evalue": 8.64e-60}}}, {"identity": 0.4321514790331078, "order": 1.0, "component": 0.6666666666666666, "ref_id": "BGC0001128: 35-15686", "final_score": 0.5367503945243747, "mode": "RiQ", "hits": {"plu3263": {"reference_record": "BGC0001128", "reference_id": "1", "query_cds_name": "ctg3_508", "percent_identity": 30.7, "blast_score": 216.0, "percent_coverage": 103.55731225296442, "evalue": 2.68e-60}}}, {"identity": 0.431759428453798, "order": 1.0, "component": 0.6666666666666666, "ref_id": "BGC0002286: 0-16374", "final_score": 0.5365068675881033, "mode": "RiQ", "hits": {"plu3123": {"reference_record": "BGC0002286", "reference_id": "1", "query_cds_name": "ctg3_508", "percent_identity": 30.6, "blast_score": 204.0, "percent_coverage": 100.19762845849802, "evalue": 2.35e-56}}}, {"identity": 0.43097317008931685, "order": 0.4096, "component": 0.6666666666666666, "ref_id": "BGC0002295: 0-9315", "final_score": 0.5360181402958404, "mode": "RiQ", "hits": {"minA": {"reference_record": "BGC0002295", "reference_id": "2", "query_cds_name": "ctg3_506", "percent_identity": 30.4, "blast_score": 194.0, "percent_coverage": 31.662087912087912, "evalue": 1.43e-49}}}, {"identity": 0.4305789495624038, "order": 1.0, "component": 0.6666666666666666, "ref_id": "BGC0001132: 0-12417", "final_score": 0.5357729304860432, "mode": "RiQ", "hits": {"XNC1_2022": {"reference_record": "BGC0001132", "reference_id": "1", "query_cds_name": "ctg3_508", "percent_identity": 30.3, "blast_score": 225.0, "percent_coverage": 100.59288537549406, "evalue": 1.34e-63}}}, {"identity": 0.4305789495624038, "order": 1.0, "component": 0.6666666666666666, "ref_id": "BGC0002075: 0-3894", "final_score": 0.5357729304860432, "mode": "RiQ", "hits": {"A8O26_RS14270": {"reference_record": "BGC0002075", "reference_id": "1", "query_cds_name": "ctg3_508", "percent_identity": 30.3, "blast_score": 157.0, "percent_coverage": 100.59288537549406, "evalue": 1.35e-40}}}, {"identity": 0.4450965785650841, "order": 0.33861126908214456, "component": 0.6444444444444444, "ref_id": "BGC0000188: 0-37455", "final_score": 0.5355744740906708, "mode": "RiQ", "hits": {"sxtU": {"reference_record": "BGC0000188", "reference_id": "21", "query_cds_name": "ctg3_510", "percent_identity": 34.1, "blast_score": 100.0, "percent_coverage": 70.88122605363985, "evalue": 4.28e-25}}}, {"identity": 0.43018399288437476, "order": 1.0, "component": 0.6666666666666666, "ref_id": "BGC0001135: 0-16848", "final_score": 0.5355271501890293, "mode": "RiQ", "hits": {"nrpS": {"reference_record": "BGC0001135", "reference_id": "1", "query_cds_name": "ctg3_506", "percent_identity": 30.2, "blast_score": 420.0, "percent_coverage": 72.45879120879121, "evalue": 1.5e-120}}}, {"identity": 0.4289946405296747, "order": 1.0, "component": 0.6666666666666666, "ref_id": "BGC0001758: 0-22977", "final_score": 0.534786337727305, "mode": "RiQ", "hits": {"RBRH_RS12370": {"reference_record": "BGC0001758", "reference_id": "1", "query_cds_name": "ctg3_506", "percent_identity": 29.9, "blast_score": 403.0, "percent_coverage": 71.63461538461539, "evalue": 5.86e-115}}}, {"identity": 0.4289946405296747, "order": 0.37092732800428135, "component": 0.6666666666666666, "ref_id": "BGC0000025: 159-9297", "final_score": 0.534786337727305, "mode": "RiQ", "hits": {"orf-1": {"reference_record": "BGC0000025", "reference_id": "1", "query_cds_name": "ctg3_510", "percent_identity": 29.9, "blast_score": 70.9, "percent_coverage": 71.64750957854406, "evalue": 3.01e-14}}}, {"identity": 0.4281979372493362, "order": 1.0, "component": 0.6666666666666666, "ref_id": "BGC0001825: 0-14850", "final_score": 0.534289520297336, "mode": "RiQ", "hits": {"XNC2_2611": {"reference_record": "BGC0001825", "reference_id": "1", "query_cds_name": "ctg3_506", "percent_identity": 29.7, "blast_score": 384.0, "percent_coverage": 73.00824175824175, "evalue": 5.59e-109}}}, {"identity": 0.42699704415378664, "order": 0.3767200135796903, "component": 0.6666666666666666, "ref_id": "BGC0001131: 0-29471", "final_score": 0.5335397793065897, "mode": "RiQ", "hits": {"Xmir_01407": {"reference_record": "BGC0001131", "reference_id": "6", "query_cds_name": "ctg3_508", "percent_identity": 29.4, "blast_score": 199.0, "percent_coverage": 100.0, "evalue": 1.21e-54}}}, {"identity": 0.4257889783866138, "order": 0.47529869656194845, "component": 0.6666666666666666, "ref_id": "BGC0001168: 0-4582", "final_score": 0.5327844957620381, "mode": "RiQ", "hits": {"SLI_0883": {"reference_record": "BGC0001168", "reference_id": "1", "query_cds_name": "ctg3_506", "percent_identity": 29.1, "blast_score": 366.0, "percent_coverage": 67.6510989010989, "evalue": 1.41e-107}}}, {"identity": 0.4364184770780596, "order": 0.4096, "component": 0.65, "ref_id": "BGC0000231: 189-5010", "final_score": 0.5326086838390253, "mode": "RiQ", "hits": {"CAA54861.1": {"reference_record": "BGC0000231", "reference_id": "4", "query_cds_name": "ctg3_510", "percent_identity": 31.8, "blast_score": 108.0, "percent_coverage": 98.85057471264368, "evalue": 3.5e-28}}}, {"identity": 0.4253846627454299, "order": 0.5724334022399461, "component": 0.6666666666666666, "ref_id": "BGC0002518: 0-10561", "final_score": 0.5325314780964783, "mode": "RiQ", "hits": {"GE543_00950": {"reference_record": "BGC0002518", "reference_id": "2", "query_cds_name": "ctg3_508", "percent_identity": 29.0, "blast_score": 169.0, "percent_coverage": 97.4308300395257, "evalue": 1.67e-44}}}, {"identity": 0.4253846627454299, "order": 1.0, "component": 0.6666666666666666, "ref_id": "BGC0001261: 987-14070", "final_score": 0.5325314780964783, "mode": "RiQ", "hits": {"AMT": {"reference_record": "BGC0001261", "reference_id": "1", "query_cds_name": "ctg3_506", "percent_identity": 29.0, "blast_score": 193.0, "percent_coverage": 41.48351648351649, "evalue": 5.35e-49}}}, {"identity": 0.4249795215257659, "order": 1.0, "component": 0.6666666666666666, "ref_id": "BGC0000307: 505-35485", "final_score": 0.5322778231498821, "mode": "RiQ", "hits": {"aba1": {"reference_record": "BGC0000307", "reference_id": "1", "query_cds_name": "ctg3_508", "percent_identity": 28.9, "blast_score": 154.0, "percent_coverage": 94.46640316205533, "evalue": 2.04e-39}}}, {"identity": 0.4233505531312202, "order": 1.0, "component": 0.6666666666666666, "ref_id": "BGC0001833: 14964-30015", "final_score": 0.5312567195692494, "mode": "RiQ", "hits": {"icoS": {"reference_record": "BGC0001833", "reference_id": "1", "query_cds_name": "ctg3_508", "percent_identity": 28.5, "blast_score": 180.0, "percent_coverage": 102.56916996047431, "evalue": 4.02e-48}}}, {"identity": 0.42253092142030146, "order": 0.5724334022399461, "component": 0.6666666666666666, "ref_id": "BGC0001873: 0-8606", "final_score": 0.5307421981968907, "mode": "RiQ", "hits": {"Xsze_RS17115": {"reference_record": "BGC0001873", "reference_id": "2", "query_cds_name": "ctg3_508", "percent_identity": 28.3, "blast_score": 174.0, "percent_coverage": 104.74308300395256, "evalue": 2.43e-46}}}, {"identity": 0.42253092142030146, "order": 1.0, "component": 0.6666666666666666, "ref_id": "BGC0000357: 0-18536", "final_score": 0.5307421981968907, "mode": "RiQ", "hits": {"PCH_Pc16g04690": {"reference_record": "BGC0000357", "reference_id": "1", "query_cds_name": "ctg3_506", "percent_identity": 28.3, "blast_score": 180.0, "percent_coverage": 43.956043956043956, "evalue": 7.42e-45}}}, {"identity": 0.42355491931051187, "order": 0.5745159173418356, "component": 0.6111111111111112, "ref_id": "BGC0002555: 2045-61815", "final_score": 0.5297984197830542, "mode": "RiQ", "hits": {"emeC": {"reference_record": "BGC0002555", "reference_id": "3", "query_cds_name": "ctg3_494", "percent_identity": 30.4, "blast_score": 89.7, "percent_coverage": 80.7017543859649, "evalue": 7.69e-20}, "emeB": {"reference_record": "BGC0002555", "reference_id": "2", "query_cds_name": "ctg3_506", "percent_identity": 26.7, "blast_score": 309.0, "percent_coverage": 87.63736263736264, "evalue": 1.16e-84}}}, {"identity": 0.420881053711368, "order": 0.5724334022399461, "component": 0.6666666666666666, "ref_id": "BGC0000900: 2044-8911", "final_score": 0.5297049831188224, "mode": "RiQ", "hits": {"ctg1_orf000000": {"reference_record": "BGC0000900", "reference_id": "1", "query_cds_name": "ctg3_506", "percent_identity": 27.9, "blast_score": 197.0, "percent_coverage": 45.05494505494506, "evalue": 2.3e-50}}}, {"identity": 0.42005069033571446, "order": 1.0, "component": 0.6666666666666666, "ref_id": "BGC0001527: 0-8170", "final_score": 0.5291821931595422, "mode": "RiQ", "hits": {"NPS2": {"reference_record": "BGC0001527", "reference_id": "1", "query_cds_name": "ctg3_506", "percent_identity": 27.7, "blast_score": 192.0, "percent_coverage": 43.40659340659341, "evalue": 7.44e-49}}}, {"identity": 0.4754915247094904, "order": 0.38904165028856674, "component": 0.8, "ref_id": "BGC0000451: 0-23637", "final_score": 0.5289439109881161, "mode": "RiQ", "hits": {"TERTU_4061": {"reference_record": "BGC0000451", "reference_id": "7", "query_cds_name": "ctg3_511", "percent_identity": 46.1, "blast_score": 188.0, "percent_coverage": 97.14285714285714, "evalue": 2.43e-59}, "TERTU_4062": {"reference_record": "BGC0000451", "reference_id": "8", "query_cds_name": "ctg3_510", "percent_identity": 39.3, "blast_score": 166.0, "percent_coverage": 96.55172413793103, "evalue": 3.52e-50}}}, {"identity": 0.42819793724933625, "order": 0.517064325607652, "component": 0.6666666666666666, "ref_id": "BGC0001748: 0-18705", "final_score": 0.5284849558451435, "mode": "RiQ", "hits": {"spuB": {"reference_record": "BGC0001748", "reference_id": "2", "query_cds_name": "ctg3_508", "percent_identity": 31.1, "blast_score": 200.0, "percent_coverage": 102.3715415019763, "evalue": 4.68e-55}, "spuF": {"reference_record": "BGC0001748", "reference_id": "3", "query_cds_name": "ctg3_496", "percent_identity": 28.3, "blast_score": 52.4, "percent_coverage": 57.79467680608364, "evalue": 2.09e-07}}}, {"identity": 0.4187981742969395, "order": 1.0, "component": 0.6666666666666666, "ref_id": "BGC0002166: 0-8397", "final_score": 0.5283926408123284, "mode": "RiQ", "hits": {"perA": {"reference_record": "BGC0002166", "reference_id": "1", "query_cds_name": "ctg3_506", "percent_identity": 27.4, "blast_score": 180.0, "percent_coverage": 41.82692307692308, "evalue": 6.09e-45}}}]}, "hits": {"BGC0001343: 61-19132": {"orf9": {"reference_record": "BGC0001343", "reference_id": "5", "query_cds_name": "ctg3_496", "percent_identity": 36.2, "blast_score": 115.0, "percent_coverage": 78.70722433460075, "evalue": 5.45e-31}}, "BGC0000225: 1562-24998": {"frnD": {"reference_record": "BGC0000225", "reference_id": "4", "query_cds_name": "ctg3_496", "percent_identity": 36.9, "blast_score": 122.0, "percent_coverage": 89.73384030418251, "evalue": 1.56e-31}}, "BGC0001940: 1-19375": {"pcyQ": {"reference_record": "BGC0001940", "reference_id": "1", "query_cds_name": "ctg3_490", "percent_identity": 32.2, "blast_score": 95.9, "percent_coverage": 86.99186991869918, "evalue": 2.47e-23}}, "BGC0001748: 0-18705": {"spuB": {"reference_record": "BGC0001748", "reference_id": "2", "query_cds_name": "ctg3_508", "percent_identity": 31.1, "blast_score": 200.0, "percent_coverage": 102.3715415019763, "evalue": 4.68e-55}, "spuF": {"reference_record": "BGC0001748", "reference_id": "3", "query_cds_name": "ctg3_496", "percent_identity": 28.3, "blast_score": 52.4, "percent_coverage": 57.79467680608364, "evalue": 2.09e-07}}, "BGC0002555: 2045-61815": {"emeC": {"reference_record": "BGC0002555", "reference_id": "3", "query_cds_name": "ctg3_494", "percent_identity": 30.4, "blast_score": 89.7, "percent_coverage": 80.7017543859649, "evalue": 7.69e-20}, "emeB": {"reference_record": "BGC0002555", "reference_id": "2", "query_cds_name": "ctg3_506", "percent_identity": 26.7, "blast_score": 309.0, "percent_coverage": 87.63736263736264, "evalue": 1.16e-84}}, "BGC0000783: 0-13186": {"wzt": {"reference_record": "BGC0000783", "reference_id": "9", "query_cds_name": "ctg3_496", "percent_identity": 25.5, "blast_score": 56.6, "percent_coverage": 87.83269961977186, "evalue": 7e-09}}, "BGC0000446: 404-25644": {"CDG76960.1": {"reference_record": "BGC0000446", "reference_id": "16", "query_cds_name": "ctg3_504", "percent_identity": 100.0, "blast_score": 321.0, "percent_coverage": 100.0, "evalue": 3.82e-114}, "hmoX": {"reference_record": "BGC0000446", "reference_id": "8", "query_cds_name": "ctg3_513", "percent_identity": 99.0, "blast_score": 1051.0, "percent_coverage": 100.0, "evalue": 0.0}, "icmX": {"reference_record": "BGC0000446", "reference_id": "10", "query_cds_name": "ctg3_511", "percent_identity": 98.1, "blast_score": 425.0, "percent_coverage": 100.0, "evalue": 7.94e-154}, "dhbX": {"reference_record": "BGC0000446", "reference_id": "11", "query_cds_name": "ctg3_510", "percent_identity": 96.2, "blast_score": 506.0, "percent_coverage": 100.0, "evalue": 3.87e-184}, "uvrX": {"reference_record": "BGC0000446", "reference_id": "7", "query_cds_name": "ctg3_514", "percent_identity": 95.3, "blast_score": 1402.0, "percent_coverage": 97.07835325365207, "evalue": 0.0}, "npsB": {"reference_record": "BGC0000446", "reference_id": "15", "query_cds_name": "ctg3_506", "percent_identity": 95.1, "blast_score": 2762.0, "percent_coverage": 100.0, "evalue": 0.0}, "mfsX": {"reference_record": "BGC0000446", "reference_id": "6", "query_cds_name": "ctg3_515", "percent_identity": 94.9, "blast_score": 713.0, "percent_coverage": 100.0, "evalue": 2.81e-261}, "adsX": {"reference_record": "BGC0000446", "reference_id": "9", "query_cds_name": "ctg3_512", "percent_identity": 94.3, "blast_score": 1227.0, "percent_coverage": 100.0, "evalue": 0.0}, "npsA": {"reference_record": "BGC0000446", "reference_id": "13", "query_cds_name": "ctg3_508", "percent_identity": 94.1, "blast_score": 950.0, "percent_coverage": 100.0, "evalue": 0.0}, "aroX": {"reference_record": "BGC0000446", "reference_id": "12", "query_cds_name": "ctg3_509", "percent_identity": 93.8, "blast_score": 753.0, "percent_coverage": 99.74293059125964, "evalue": 7.83e-278}, "CDG76958.1": {"reference_record": "BGC0000446", "reference_id": "14", "query_cds_name": "ctg3_507", "percent_identity": 88.2, "blast_score": 134.0, "percent_coverage": 100.0, "evalue": 7.4e-43}, "CDG76946.1": {"reference_record": "BGC0000446", "reference_id": "2", "query_cds_name": "ctg3_499", "percent_identity": 30.9, "blast_score": 60.5, "percent_coverage": 53.597122302158276, "evalue": 3.2e-10}}, "BGC0001637: 641-18043": {"marR": {"reference_record": "BGC0001637", "reference_id": "12", "query_cds_name": "ctg3_504", "percent_identity": 99.4, "blast_score": 319.0, "percent_coverage": 100.0, "evalue": 2.21e-113}, "hmoX": {"reference_record": "BGC0001637", "reference_id": "3", "query_cds_name": "ctg3_513", "percent_identity": 99.2, "blast_score": 1055.0, "percent_coverage": 100.0, "evalue": 0.0}, "icmX": {"reference_record": "BGC0001637", "reference_id": "5", "query_cds_name": "ctg3_511", "percent_identity": 97.6, "blast_score": 423.0, "percent_coverage": 100.0, "evalue": 4.6e-153}, "dhbX": {"reference_record": "BGC0001637", "reference_id": "6", "query_cds_name": "ctg3_510", "percent_identity": 97.3, "blast_score": 507.0, "percent_coverage": 100.0, "evalue": 1.35e-184}, "uvrX": {"reference_record": "BGC0001637", "reference_id": "2", "query_cds_name": "ctg3_514", "percent_identity": 96.9, "blast_score": 1471.0, "percent_coverage": 100.0, "evalue": 0.0}, "npsB": {"reference_record": "BGC0001637", "reference_id": "10", "query_cds_name": "ctg3_506", "percent_identity": 96.4, "blast_score": 2804.0, "percent_coverage": 100.0, "evalue": 0.0}, "aroX": {"reference_record": "BGC0001637", "reference_id": "7", "query_cds_name": "ctg3_509", "percent_identity": 96.4, "blast_score": 780.0, "percent_coverage": 100.0, "evalue": 1.67e-288}, "mfsX": {"reference_record": "BGC0001637", "reference_id": "1", "query_cds_name": "ctg3_515", "percent_identity": 96.1, "blast_score": 723.0, "percent_coverage": 100.0, "evalue": 6.2e-265}, "adsX": {"reference_record": "BGC0001637", "reference_id": "4", "query_cds_name": "ctg3_512", "percent_identity": 96.0, "blast_score": 1254.0, "percent_coverage": 100.0, "evalue": 0.0}, "npsA": {"reference_record": "BGC0001637", "reference_id": "8", "query_cds_name": "ctg3_508", "percent_identity": 95.1, "blast_score": 960.0, "percent_coverage": 100.0, "evalue": 0.0}, "npsC": {"reference_record": "BGC0001637", "reference_id": "11", "query_cds_name": "ctg3_505", "percent_identity": 94.6, "blast_score": 255.0, "percent_coverage": 99.23664122137404, "evalue": 2.43e-89}, "thdA": {"reference_record": "BGC0001637", "reference_id": "9", "query_cds_name": "ctg3_507", "percent_identity": 92.1, "blast_score": 139.0, "percent_coverage": 100.0, "evalue": 7.68e-45}}, "BGC0002660: 0-23622": {"SAMN04488128_1011792": {"reference_record": "BGC0002660", "reference_id": "2", "query_cds_name": "ctg3_508", "percent_identity": 29.2, "blast_score": 199.0, "percent_coverage": 98.22134387351778, "evalue": 1.62e-54}}, "BGC0001844: 234-20663": {"RBRH_RS16800": {"reference_record": "BGC0001844", "reference_id": "2", "query_cds_name": "ctg3_508", "percent_identity": 31.9, "blast_score": 238.0, "percent_coverage": 97.82608695652173, "evalue": 6.21e-68}}, "BGC0001627: 0-10806": {"Rv0101": {"reference_record": "BGC0001627", "reference_id": "5", "query_cds_name": "ctg3_508", "percent_identity": 30.0, "blast_score": 160.0, "percent_coverage": 99.60474308300395, "evalue": 2.05e-41}}, "BGC0001128: 35-15686": {"plu3263": {"reference_record": "BGC0001128", "reference_id": "1", "query_cds_name": "ctg3_508", "percent_identity": 30.7, "blast_score": 216.0, "percent_coverage": 103.55731225296442, "evalue": 2.68e-60}}, "BGC0001135: 0-16848": {"nrpS": {"reference_record": "BGC0001135", "reference_id": "1", "query_cds_name": "ctg3_506", "percent_identity": 30.2, "blast_score": 420.0, "percent_coverage": 72.45879120879121, "evalue": 1.5e-120}}, "BGC0001758: 0-22977": {"RBRH_RS12370": {"reference_record": "BGC0001758", "reference_id": "1", "query_cds_name": "ctg3_506", "percent_identity": 29.9, "blast_score": 403.0, "percent_coverage": 71.63461538461539, "evalue": 5.86e-115}}, "BGC0002135: 0-11508": {"XBJ1_RS10015": {"reference_record": "BGC0002135", "reference_id": "1", "query_cds_name": "ctg3_508", "percent_identity": 31.7, "blast_score": 200.0, "percent_coverage": 102.3715415019763, "evalue": 4.64e-55}}, "BGC0002437: 0-10596": {"AYX07_11040": {"reference_record": "BGC0002437", "reference_id": "1", "query_cds_name": "ctg3_508", "percent_identity": 30.9, "blast_score": 214.0, "percent_coverage": 96.6403162055336, "evalue": 8.64e-60}}, "BGC0001825: 0-14850": {"XNC2_2611": {"reference_record": "BGC0001825", "reference_id": "1", "query_cds_name": "ctg3_506", "percent_identity": 29.7, "blast_score": 384.0, "percent_coverage": 73.00824175824175, "evalue": 5.59e-109}}, "BGC0001168: 0-4582": {"SLI_0883": {"reference_record": "BGC0001168", "reference_id": "1", "query_cds_name": "ctg3_506", "percent_identity": 29.1, "blast_score": 366.0, "percent_coverage": 67.6510989010989, "evalue": 1.41e-107}}, "BGC0001132: 0-12417": {"XNC1_2022": {"reference_record": "BGC0001132", "reference_id": "1", "query_cds_name": "ctg3_508", "percent_identity": 30.3, "blast_score": 225.0, "percent_coverage": 100.59288537549406, "evalue": 1.34e-63}}, "BGC0001641: 0-49104": {"PLU_RS13235": {"reference_record": "BGC0001641", "reference_id": "1", "query_cds_name": "ctg3_508", "percent_identity": 31.2, "blast_score": 211.0, "percent_coverage": 100.19762845849802, "evalue": 7.94e-59}}, "BGC0002239: 1103-31038": {"pydA": {"reference_record": "BGC0002239", "reference_id": "4", "query_cds_name": "ctg3_508", "percent_identity": 28.2, "blast_score": 162.0, "percent_coverage": 98.81422924901186, "evalue": 3.71e-42}}, "BGC0001122: 0-43663": {"ATEG_00325": {"reference_record": "BGC0001122", "reference_id": "10", "query_cds_name": "ctg3_508", "percent_identity": 28.2, "blast_score": 140.0, "percent_coverage": 102.17391304347827, "evalue": 1.06e-34}}, "BGC0001131: 0-29471": {"Xmir_01407": {"reference_record": "BGC0001131", "reference_id": "6", "query_cds_name": "ctg3_508", "percent_identity": 29.4, "blast_score": 199.0, "percent_coverage": 100.0, "evalue": 1.21e-54}}, "BGC0001833: 14964-30015": {"icoS": {"reference_record": "BGC0001833", "reference_id": "1", "query_cds_name": "ctg3_508", "percent_identity": 28.5, "blast_score": 180.0, "percent_coverage": 102.56916996047431, "evalue": 4.02e-48}}, "BGC0000307: 505-35485": {"aba1": {"reference_record": "BGC0000307", "reference_id": "1", "query_cds_name": "ctg3_508", "percent_identity": 28.9, "blast_score": 154.0, "percent_coverage": 94.46640316205533, "evalue": 2.04e-39}}, "BGC0002518: 0-10561": {"GE543_00950": {"reference_record": "BGC0002518", "reference_id": "2", "query_cds_name": "ctg3_508", "percent_identity": 29.0, "blast_score": 169.0, "percent_coverage": 97.4308300395257, "evalue": 1.67e-44}}, "BGC0002286: 0-16374": {"plu3123": {"reference_record": "BGC0002286", "reference_id": "1", "query_cds_name": "ctg3_508", "percent_identity": 30.6, "blast_score": 204.0, "percent_coverage": 100.19762845849802, "evalue": 2.35e-56}}, "BGC0002197: 1638-28433": {"QBK15049.1": {"reference_record": "BGC0002197", "reference_id": "1", "query_cds_name": "ctg3_508", "percent_identity": 25.9, "blast_score": 125.0, "percent_coverage": 103.95256916996047, "evalue": 7.19e-30}}, "BGC0001873: 0-8606": {"Xsze_RS17115": {"reference_record": "BGC0001873", "reference_id": "2", "query_cds_name": "ctg3_508", "percent_identity": 28.3, "blast_score": 174.0, "percent_coverage": 104.74308300395256, "evalue": 2.43e-46}}, "BGC0000375: 0-9457": {"indC": {"reference_record": "BGC0000375", "reference_id": "2", "query_cds_name": "ctg3_506", "percent_identity": 31.2, "blast_score": 198.0, "percent_coverage": 31.73076923076923, "evalue": 9.2e-51}}, "BGC0000900: 2044-8911": {"ctg1_orf000000": {"reference_record": "BGC0000900", "reference_id": "1", "query_cds_name": "ctg3_506", "percent_identity": 27.9, "blast_score": 197.0, "percent_coverage": 45.05494505494506, "evalue": 2.3e-50}}, "BGC0002295: 0-9315": {"minA": {"reference_record": "BGC0002295", "reference_id": "2", "query_cds_name": "ctg3_506", "percent_identity": 30.4, "blast_score": 194.0, "percent_coverage": 31.662087912087912, "evalue": 1.43e-49}}, "BGC0001261: 987-14070": {"AMT": {"reference_record": "BGC0001261", "reference_id": "1", "query_cds_name": "ctg3_506", "percent_identity": 29.0, "blast_score": 193.0, "percent_coverage": 41.48351648351649, "evalue": 5.35e-49}}, "BGC0001527: 0-8170": {"NPS2": {"reference_record": "BGC0001527", "reference_id": "1", "query_cds_name": "ctg3_506", "percent_identity": 27.7, "blast_score": 192.0, "percent_coverage": 43.40659340659341, "evalue": 7.44e-49}}, "BGC0001925: 0-20488": {"sbzB": {"reference_record": "BGC0001925", "reference_id": "2", "query_cds_name": "ctg3_506", "percent_identity": 29.0, "blast_score": 180.0, "percent_coverage": 34.61538461538461, "evalue": 1.49e-47}}, "BGC0002166: 0-8397": {"perA": {"reference_record": "BGC0002166", "reference_id": "1", "query_cds_name": "ctg3_506", "percent_identity": 27.4, "blast_score": 180.0, "percent_coverage": 41.82692307692308, "evalue": 6.09e-45}}, "BGC0000357: 0-18536": {"PCH_Pc16g04690": {"reference_record": "BGC0000357", "reference_id": "1", "query_cds_name": "ctg3_506", "percent_identity": 28.3, "blast_score": 180.0, "percent_coverage": 43.956043956043956, "evalue": 7.42e-45}}, "BGC0000131: 0-6280": {"dox8": {"reference_record": "BGC0000131", "reference_id": "4", "query_cds_name": "ctg3_508", "percent_identity": 28.7, "blast_score": 147.0, "percent_coverage": 98.61660079051383, "evalue": 2.44e-38}}, "BGC0000343: 1-6208": {"ACY02014.1": {"reference_record": "BGC0000343", "reference_id": "3", "query_cds_name": "ctg3_511", "percent_identity": 41.4, "blast_score": 167.0, "percent_coverage": 96.66666666666667, "evalue": 4.25e-51}, "ACY02015.1": {"reference_record": "BGC0000343", "reference_id": "4", "query_cds_name": "ctg3_508", "percent_identity": 28.9, "blast_score": 122.0, "percent_coverage": 80.03952569169961, "evalue": 5.96e-29}}, "BGC0002493: 1205-6076": {"Pden_2383": {"reference_record": "BGC0002493", "reference_id": "1", "query_cds_name": "ctg3_511", "percent_identity": 53.2, "blast_score": 207.0, "percent_coverage": 97.61904761904762, "evalue": 1.45e-67}, "Pden_2384": {"reference_record": "BGC0002493", "reference_id": "2", "query_cds_name": "ctg3_510", "percent_identity": 39.3, "blast_score": 177.0, "percent_coverage": 96.55172413793103, "evalue": 8.11e-55}, "Pden_2386": {"reference_record": "BGC0002493", "reference_id": "3", "query_cds_name": "ctg3_506", "percent_identity": 26.4, "blast_score": 85.5, "percent_coverage": 35.16483516483517, "evalue": 1.65e-16}}, "BGC0002075: 0-3894": {"A8O26_RS14270": {"reference_record": "BGC0002075", "reference_id": "1", "query_cds_name": "ctg3_508", "percent_identity": 30.3, "blast_score": 157.0, "percent_coverage": 100.59288537549406, "evalue": 1.35e-40}}, "BGC0002538: 0-17732": {"chaA": {"reference_record": "BGC0002538", "reference_id": "3", "query_cds_name": "ctg3_508", "percent_identity": 25.2, "blast_score": 122.0, "percent_coverage": 100.98814229249011, "evalue": 9.88e-29}}, "BGC0001444: 3281-14045": {"DT87_23870": {"reference_record": "BGC0001444", "reference_id": "7", "query_cds_name": "ctg3_510", "percent_identity": 50.8, "blast_score": 233.0, "percent_coverage": 98.08429118773945, "evalue": 2.2e-76}, "DT87_23875": {"reference_record": "BGC0001444", "reference_id": "8", "query_cds_name": "ctg3_511", "percent_identity": 48.5, "blast_score": 203.0, "percent_coverage": 98.09523809523809, "evalue": 4.45e-66}, "DT87_23865": {"reference_record": "BGC0001444", "reference_id": "6", "query_cds_name": "ctg3_509", "percent_identity": 41.1, "blast_score": 278.0, "percent_coverage": 96.40102827763496, "evalue": 3.33e-90}, "DT87_23880": {"reference_record": "BGC0001444", "reference_id": "9", "query_cds_name": "ctg3_512", "percent_identity": 38.6, "blast_score": 420.0, "percent_coverage": 98.15100154083206, "evalue": 1.17e-138}}, "BGC0002474: 103-7254": {"agbB": {"reference_record": "BGC0002474", "reference_id": "4", "query_cds_name": "ctg3_511", "percent_identity": 46.9, "blast_score": 187.0, "percent_coverage": 98.57142857142858, "evalue": 6.32e-59}, "agbA": {"reference_record": "BGC0002474", "reference_id": "5", "query_cds_name": "ctg3_510", "percent_identity": 40.2, "blast_score": 185.0, "percent_coverage": 95.40229885057471, "evalue": 9.74e-58}}, "BGC0000451: 0-23637": {"TERTU_4061": {"reference_record": "BGC0000451", "reference_id": "7", "query_cds_name": "ctg3_511", "percent_identity": 46.1, "blast_score": 188.0, "percent_coverage": 97.14285714285714, "evalue": 2.43e-59}, "TERTU_4062": {"reference_record": "BGC0000451", "reference_id": "8", "query_cds_name": "ctg3_510", "percent_identity": 39.3, "blast_score": 166.0, "percent_coverage": 96.55172413793103, "evalue": 3.52e-50}}, "BGC0000231: 189-5010": {"CAA54861.1": {"reference_record": "BGC0000231", "reference_id": "4", "query_cds_name": "ctg3_510", "percent_identity": 31.8, "blast_score": 108.0, "percent_coverage": 98.85057471264368, "evalue": 3.5e-28}}, "BGC0000188: 0-37455": {"sxtU": {"reference_record": "BGC0000188", "reference_id": "21", "query_cds_name": "ctg3_510", "percent_identity": 34.1, "blast_score": 100.0, "percent_coverage": 70.88122605363985, "evalue": 4.28e-25}}, "BGC0000887: 1816-30991": {"sxtU": {"reference_record": "BGC0000887", "reference_id": "13", "query_cds_name": "ctg3_510", "percent_identity": 33.2, "blast_score": 98.6, "percent_coverage": 71.64750957854406, "evalue": 2.26e-24}}, "BGC0000025: 159-9297": {"orf-1": {"reference_record": "BGC0000025", "reference_id": "1", "query_cds_name": "ctg3_510", "percent_identity": 29.9, "blast_score": 70.9, "percent_coverage": 71.64750957854406, "evalue": 3.01e-14}}, "BGC0002473: 0-10840": {"B090_RS0102685": {"reference_record": "BGC0002473", "reference_id": "6", "query_cds_name": "ctg3_511", "percent_identity": 44.4, "blast_score": 194.0, "percent_coverage": 98.57142857142858, "evalue": 1.92e-62}}}}, "ProtoToRegion_RiQ": {"name": "ProtoToRegion_RiQ", "scores_by_region": {"BGC0001637: 641-18043": 0.7714198276602556, "BGC0002493: 1205-6076": 0.3447774859737658, "BGC0001925: 0-20488": 0.3004132481230249, "BGC0002473: 0-10840": 0.2846722646876466, "BGC0000446: 404-25644": 0.28153622882153084, "BGC0002474: 103-7254": 0.27457736553384926, "BGC0001627: 0-10806": 0.26285953753066077, "BGC0001444: 3281-14045": 0.25721884470914613, "BGC0000343: 1-6208": 0.252567448682281, "BGC0002660: 0-23622": 0.22793945399133778, "BGC0001343: 61-19132": 0.22699387260311063, "BGC0000225: 1562-24998": 0.22676615677863932, "BGC0001940: 1-19375": 0.22494835341642552, "BGC0000783: 0-13186": 0.22452647740415965, "BGC0002538: 0-17732": 0.22015134066968245, "BGC0002239: 1103-31038": 0.21782942668611882, "BGC0000131: 0-6280": 0.21628573152327038, "BGC0000887: 1816-30991": 0.21449429587972307, "BGC0001122: 0-43663": 0.2122642310308959, "BGC0001844: 234-20663": 0.21207155069909495, "BGC0002135: 0-11508": 0.2116950245411057, "BGC0001641: 0-49104": 0.21074898524029495, "BGC0000375: 0-9457": 0.21074898524029495, "BGC0002197: 1638-28433": 0.21022149050018377, "BGC0002437: 0-10596": 0.21017801669766448, "BGC0001128: 35-15686": 0.2097959321649291, "BGC0002286: 0-16374": 0.20960444994793453, "BGC0002295: 0-9315": 0.20922059155338477, "BGC0001132: 0-12417": 0.20902820968224967, "BGC0002075: 0-3894": 0.20902820968224967, "BGC0000188: 0-37455": 0.20887261226754877, "BGC0001135: 0-16848": 0.20883552219324436, "BGC0001758: 0-22977": 0.208255596829269, "BGC0000025: 159-9297": 0.208255596829269, "BGC0001825: 0-14850": 0.20786739788014216, "BGC0001131: 0-29471": 0.20728266599216694, "BGC0001168: 0-4582": 0.20669493971142305, "BGC0000231: 189-5010": 0.20655832207414823, "BGC0002518: 0-10561": 0.2064983508077389, "BGC0001261: 987-14070": 0.2064983508077389, "BGC0000307: 505-35485": 0.20630141648006664, "BGC0001833: 14964-30015": 0.20551015938693448, "BGC0001873: 0-8606": 0.20511237224617587, "BGC0000357: 0-18536": 0.20511237224617587, "BGC0002555: 2045-61815": 0.20438431175422317, "BGC0000900: 2044-8911": 0.2043123438391216, "BGC0001527: 0-8170": 0.20391004623945036, "BGC0000451: 0-23637": 0.20372689244389539, "BGC0001748: 0-18705": 0.20337448876751782, "BGC0002166: 0-8397": 0.20330366427608254}, "reference_regions": {"BGC0001637: 641-18043": {"accession": "BGC0001637", "cdses": {"adsX": {"function": "biosynthetic-additional", "components": {"modules": [], "secmet": []}, "location": "[5780:7736](-)"}, "aroX": {"function": "other", "components": {"modules": [], "secmet": []}, "location": "[9185:10355](-)"}, "dhbX": {"function": "biosynthetic-additional", "components": {"modules": [], "secmet": ["adh_short"]}, "location": "[8410:9196](-)"}, "hmoX": {"function": "other", "components": {"modules": [], "secmet": []}, "location": "[4227:5742](-)"}, "icmX": {"function": "biosynthetic-additional", "components": {"modules": [], "secmet": []}, "location": "[7759:8392](-)"}, "marR": {"function": "regulatory", "components": {"modules": [], "secmet": []}, "location": "[17545:18043](+)"}, "mfsX": {"function": "transport", "components": {"modules": [], "secmet": []}, "location": "[641:1874](+)"}, "npsA": {"function": "biosynthetic-additional", "components": {"modules": [], "secmet": ["AMP-binding"]}, "location": "[10812:12333](+)"}, "npsB": {"function": "biosynthetic", "components": {"modules": [{"complete": true, "domains": ["Condensation", "AMP-binding", "PCP", "TD"], "type": "nrps"}], "secmet": ["Condensation", "AMP-binding", "PP-binding", "NAD_binding_4", "Polysacc_synt_2"]}, "location": "[12631:17002](+)"}, "npsC": {"function": "other", "components": {"modules": [], "secmet": []}, "location": "[17038:17431](+)"}, "thdA": {"function": "biosynthetic-additional", "components": {"modules": [], "secmet": ["PP-binding"]}, "location": "[12335:12566](+)"}, "uvrX": {"function": "transport", "components": {"modules": [], "secmet": []}, "location": "[1878:4140](+)"}}, "cds_mapping": {"1": "mfsX", "2": "uvrX", "3": "hmoX", "4": "adsX", "5": "icmX", "6": "dhbX", "7": "aroX", "8": "npsA", "9": "thdA", "10": "npsB", "11": "npsC", "12": "marR"}, "start": 641, "end": 18043, "products": ["NRP"], "organism": "Klebsiella oxytoca", "description": "kleboxymycin", "protoclusters": []}, "BGC0002493: 1205-6076": {"accession": "BGC0002493", "cdses": {"Pden_2383": {"function": "biosynthetic-additional", "components": {"modules": [], "secmet": []}, "location": "[1205:1862](+)"}, "Pden_2384": {"function": "biosynthetic-additional", "components": {"modules": [], "secmet": ["adh_short"]}, "location": "[1852:2623](+)"}, "Pden_2386": {"function": "biosynthetic-additional", "components": {"modules": [], "secmet": ["AMP-binding"]}, "location": "[2916:4539](-)"}, "Pden_2387": {"function": "biosynthetic-additional", "components": {"modules": [], "secmet": ["Condensation"]}, "location": "[4726:6076](+)"}}, "cds_mapping": {"1": "Pden_2383", "2": "Pden_2384", "3": "Pden_2386", "4": "Pden_2387"}, "start": 1205, "end": 6076, "products": ["NRP"], "organism": "Paracoccus denitrificans PD1222", "description": "parabactin", "protoclusters": []}, "BGC0001925: 0-20488": {"accession": "BGC0001925", "cdses": {"sbzA": {"function": "other", "components": {"modules": [], "secmet": []}, "location": "[0:3102](+)"}, "sbzB": {"function": "biosynthetic-additional", "components": {"modules": [], "secmet": ["AMP-binding"]}, "location": "[3121:4720](+)"}, "sbzC": {"function": "other", "components": {"modules": [], "secmet": []}, "location": "[4716:5757](+)"}, "sbzD": {"function": "biosynthetic-additional", "components": {"modules": [], "secmet": []}, "location": "[5856:6861](-)"}, "sbzE": {"function": "biosynthetic-additional", "components": {"modules": [], "secmet": []}, "location": "[6904:7687](-)"}, "sbzF": {"function": "biosynthetic-additional", "components": {"modules": [], "secmet": []}, "location": "[7742:8705](-)"}, "sbzG": {"function": "biosynthetic-additional", "components": {"modules": [], "secmet": ["PP-binding"]}, "location": "[8749:9007](-)"}, "sbzH": {"function": "other", "components": {"modules": [], "secmet": []}, "location": "[9056:10061](-)"}, "sbzI": {"function": "other", "components": {"modules": [], "secmet": []}, "location": "[10060:10627](-)"}, "sbzJ": {"function": "biosynthetic-additional", "components": {"modules": [], "secmet": []}, "location": "[10629:12024](-)"}, "sbzK": {"function": "biosynthetic-additional", "components": {"modules": [], "secmet": ["PP-binding"]}, "location": "[12038:12320](-)"}, "sbzL": {"function": "biosynthetic-additional", "components": {"modules": [], "secmet": ["AMP-binding"]}, "location": "[12316:13996](-)"}, "sbzM": {"function": "other", "components": {"modules": [], "secmet": []}, "location": "[13999:14686](-)"}, "sbzN": {"function": "other", "components": {"modules": [], "secmet": []}, "location": "[14703:15861](-)"}, "sbzO": {"function": "other", "components": {"modules": [], "secmet": []}, "location": "[15857:16664](-)"}, "sbzP": {"function": "biosynthetic-additional", "components": {"modules": [], "secmet": []}, "location": "[16667:18239](-)"}, "sbzQ": {"function": "other", "components": {"modules": [], "secmet": []}, "location": "[18323:19238](-)"}, "sbzR": {"function": "transport", "components": {"modules": [], "secmet": []}, "location": "[19258:20488](-)"}}, "cds_mapping": {"1": "sbzA", "2": "sbzB", "3": "sbzC", "4": "sbzD", "5": "sbzE", "6": "sbzF", "7": "sbzG", "8": "sbzH", "9": "sbzI", "10": "sbzJ", "11": "sbzK", "12": "sbzL", "13": "sbzM", "14": "sbzN", "15": "sbzO", "16": "sbzP", "17": "sbzQ", "18": "sbzR"}, "start": 0, "end": 20488, "products": ["Alkaloid"], "organism": "Streptomyces sp.", "description": "altemicidin, SB-203207, SB-203208", "protoclusters": []}, "BGC0002473: 0-10840": {"accession": "BGC0002473", "cdses": {"B090_RS0102660": {"function": "other", "components": {"modules": [], "secmet": []}, "location": "[0:810](-)"}, "B090_RS0102665": {"function": "biosynthetic-additional", "components": {"modules": [], "secmet": ["Condensation"]}, "location": "[1035:2358](+)"}, "B090_RS0102670": {"function": "biosynthetic-additional", "components": {"modules": [], "secmet": []}, "location": "[2394:3168](-)"}, "B090_RS0102675": {"function": "biosynthetic-additional", "components": {"modules": [], "secmet": []}, "location": "[3319:4546](+)"}, "B090_RS0102680": {"function": "biosynthetic-additional", "components": {"modules": [], "secmet": ["AMP-binding"]}, "location": "[4557:6225](+)"}, "B090_RS0102685": {"function": "biosynthetic-additional", "components": {"modules": [], "secmet": []}, "location": "[6241:6892](+)"}, "B090_RS0102690": {"function": "biosynthetic-additional", "components": {"modules": [], "secmet": ["PP-binding"]}, "location": "[6888:7128](+)"}, "B090_RS0102695": {"function": "biosynthetic-additional", "components": {"modules": [], "secmet": ["Orn_DAP_Arg_deC", "Orn_Arg_deC_N"]}, "location": "[7250:8417](+)"}, "B090_RS0102700": {"function": "transport", "components": {"modules": [], "secmet": []}, "location": "[8680:10840](+)"}}, "cds_mapping": {"1": "B090_RS0102660", "2": "B090_RS0102665", "3": "B090_RS0102670", "4": "B090_RS0102675", "5": "B090_RS0102680", "6": "B090_RS0102685", "7": "B090_RS0102690", "8": "B090_RS0102695", "9": "B090_RS0102700"}, "start": 0, "end": 10840, "products": ["NRP"], "organism": "Acinetobacter bouvetii DSM 14964 = CIP 107468", "description": "propanochelin, butanochelin, pentanochelin", "protoclusters": []}, "BGC0000446: 404-25644": {"accession": "BGC0000446", "cdses": {"CDG76945.1": {"function": "regulatory", "components": {"modules": [], "secmet": []}, "location": "[404:1322](+)"}, "CDG76946.1": {"function": "regulatory", "components": {"modules": [], "secmet": []}, "location": "[1428:2379](+)"}, "CDG76947.1": {"function": "other", "components": {"modules": [], "secmet": []}, "location": "[2457:3381](+)"}, "CDG76949.1": {"function": "regulatory", "components": {"modules": [], "secmet": []}, "location": "[4282:5188](+)"}, "CDG76958.1": {"function": "biosynthetic-additional", "components": {"modules": [], "secmet": ["PP-binding"]}, "location": "[17305:17536](+)"}, "CDG76960.1": {"function": "regulatory", "components": {"modules": [], "secmet": []}, "location": "[22515:23013](+)"}, "CDG76961.1": {"function": "other", "components": {"modules": [], "secmet": []}, "location": "[24004:24184](+)"}, "CDG76962.1": {"function": "transport", "components": {"modules": [], "secmet": []}, "location": "[24192:25644](+)"}, "adsX": {"function": "biosynthetic-additional", "components": {"modules": [], "secmet": []}, "location": "[10750:12700](-)"}, "aroX": {"function": "other", "components": {"modules": [], "secmet": []}, "location": "[14155:15325](-)"}, "dhbX": {"function": "biosynthetic-additional", "components": {"modules": [], "secmet": ["adh_short"]}, "location": "[13380:14166](-)"}, "hmoX": {"function": "other", "components": {"modules": [], "secmet": []}, "location": "[9194:10712](-)"}, "icmX": {"function": "biosynthetic-additional", "components": {"modules": [], "secmet": []}, "location": "[12729:13362](-)"}, "mfsX": {"function": "transport", "components": {"modules": [], "secmet": []}, "location": "[5612:6845](+)"}, "npsA": {"function": "biosynthetic-additional", "components": {"modules": [], "secmet": ["AMP-binding"]}, "location": "[15782:17303](+)"}, "npsB": {"function": "biosynthetic", "components": {"modules": [{"complete": true, "domains": ["Condensation", "AMP-binding", "PCP", "TD"], "type": "nrps"}], "secmet": ["Condensation", "AMP-binding", "PP-binding", "NAD_binding_4"]}, "location": "[17601:21972](+)"}, "pseudo3498_4106": {"function": "biosynthetic-additional", "components": {"modules": [], "secmet": ["GST_N_3"]}, "location": "[3498:4106](-)"}, "uvrX": {"function": "transport", "components": {"modules": [], "secmet": []}, "location": "[6849:9072](+)"}}, "cds_mapping": {"1": "CDG76945.1", "2": "CDG76946.1", "3": "CDG76947.1", "4": "pseudo3498_4106", "5": "CDG76949.1", "6": "mfsX", "7": "uvrX", "8": "hmoX", "9": "adsX", "10": "icmX", "11": "dhbX", "12": "aroX", "13": "npsA", "14": "CDG76958.1", "15": "npsB", "16": "CDG76960.1", "17": "CDG76961.1", "18": "CDG76962.1"}, "start": 404, "end": 25644, "products": ["NRP"], "organism": "Klebsiella oxytoca", "description": "tilivalline, 9-deoxy tilivalline, dihydroxy tilivalline, dehydro tilivalline, dihydroxy-dehydro tilivalline", "protoclusters": []}, "BGC0002474: 103-7254": {"accession": "BGC0002474", "cdses": {"agbA": {"function": "biosynthetic-additional", "components": {"modules": [], "secmet": ["adh_short"]}, "location": "[5742:6498](+)"}, "agbB": {"function": "biosynthetic-additional", "components": {"modules": [], "secmet": ["PP-binding"]}, "location": "[4859:5729](+)"}, "agbC": {"function": "biosynthetic-additional", "components": {"modules": [], "secmet": []}, "location": "[1948:2977](+)"}, "agbD": {"function": "biosynthetic-additional", "components": {"modules": [], "secmet": []}, "location": "[6528:7254](+)"}, "agbE": {"function": "biosynthetic-additional", "components": {"modules": [], "secmet": ["AMP-binding"]}, "location": "[3141:4767](+)"}, "agbF": {"function": "biosynthetic-additional", "components": {"modules": [], "secmet": ["Condensation"]}, "location": "[103:1750](-)"}}, "cds_mapping": {"1": "agbF", "2": "agbC", "3": "agbE", "4": "agbB", "5": "agbA", "6": "agbD"}, "start": 103, "end": 7254, "products": ["NRP"], "organism": "Agrobacterium tumefaciens", "description": "agrobactin", "protoclusters": []}, "BGC0001627: 0-10806": {"accession": "BGC0001627", "cdses": {"Rv0097": {"function": "biosynthetic-additional", "components": {"modules": [], "secmet": []}, "location": "[0:870](+)"}, "Rv0098": {"function": "other", "components": {"modules": [], "secmet": []}, "location": "[866:1418](+)"}, "Rv0099": {"function": "biosynthetic-additional", "components": {"modules": [], "secmet": ["AMP-binding"]}, "location": "[1422:3045](+)"}, "Rv0100": {"function": "biosynthetic-additional", "components": {"modules": [], "secmet": ["PP-binding"]}, "location": "[3049:3286](+)"}, "Rv0101": {"function": "biosynthetic", "components": {"modules": [{"complete": true, "domains": ["AMP-binding", "PP-binding"], "type": "nrps"}, {"complete": true, "domains": ["Condensation", "AMP-binding", "PCP", "TD"], "type": "nrps"}], "secmet": ["Condensation", "AMP-binding", "PP-binding", "NAD_binding_4"]}, "location": "[3267:10806](+)"}}, "cds_mapping": {"1": "Rv0097", "2": "Rv0098", "3": "Rv0099", "4": "Rv0100", "5": "Rv0101"}, "start": 0, "end": 10806, "products": ["NRP"], "organism": "Mycobacterium tuberculosis H37Rv", "description": "isonitrile lipopeptides", "protoclusters": []}, "BGC0001444: 3281-14045": {"accession": "BGC0001444", "cdses": {"DT87_23840": {"function": "biosynthetic-additional", "components": {"modules": [], "secmet": []}, "location": "[3281:4652](+)"}, "DT87_23845": {"function": "biosynthetic", "components": {"modules": [], "secmet": ["ksIII"]}, "location": "[4648:5704](+)"}, "DT87_23850": {"function": "biosynthetic-additional", "components": {"modules": [], "secmet": ["AMP-binding"]}, "location": "[5696:7370](+)"}, "DT87_23855": {"function": "biosynthetic-additional", "components": {"modules": [], "secmet": ["PP-binding"]}, "location": "[7366:7744](+)"}, "DT87_23860": {"function": "other", "components": {"modules": [], "secmet": []}, "location": "[7740:9300](+)"}, "DT87_23865": {"function": "other", "components": {"modules": [], "secmet": []}, "location": "[9367:10600](+)"}, "DT87_23870": {"function": "biosynthetic-additional", "components": {"modules": [], "secmet": ["adh_short", "adh_short_C2"]}, "location": "[10629:11400](+)"}, "DT87_23875": {"function": "biosynthetic-additional", "components": {"modules": [], "secmet": []}, "location": "[11424:12075](+)"}, "DT87_23880": {"function": "biosynthetic-additional", "components": {"modules": [], "secmet": []}, "location": "[12071:14045](+)"}}, "cds_mapping": {"1": "DT87_23840", "2": "DT87_23845", "3": "DT87_23850", "4": "DT87_23855", "5": "DT87_23860", "6": "DT87_23865", "7": "DT87_23870", "8": "DT87_23875", "9": "DT87_23880"}, "start": 3281, "end": 14045, "products": ["Other (shikimate derived)"], "organism": "Streptomyces sp. NTK 937", "description": "caboxamycin", "protoclusters": []}, "BGC0000343: 1-6208": {"accession": "BGC0000343", "cdses": {"ACY02012.1": {"function": "biosynthetic-additional", "components": {"modules": [], "secmet": []}, "location": "[1:1174](+)"}, "ACY02013.1": {"function": "biosynthetic-additional", "components": {"modules": [], "secmet": ["AMP-binding"]}, "location": "[1170:2796](+)"}, "ACY02014.1": {"function": "biosynthetic-additional", "components": {"modules": [], "secmet": ["PP-binding"]}, "location": "[2809:3682](+)"}, "ACY02015.1": {"function": "biosynthetic", "components": {"modules": [{"complete": false, "domains": ["Condensation", "AMP-binding"], "type": "nrps"}], "secmet": ["Condensation", "AMP-binding"]}, "location": "[3678:>6208](+)"}}, "cds_mapping": {"1": "ACY02012.1", "2": "ACY02013.1", "3": "ACY02014.1", "4": "ACY02015.1"}, "start": 1, "end": 6208, "products": ["NRP"], "organism": "Pseudomonas sp. J465", "description": "enterobactin", "protoclusters": []}, "BGC0002660: 0-23622": {"accession": "BGC0002660", "cdses": {"SAMN04488128_1011791": {"function": "other", "components": {"modules": [], "secmet": []}, "location": "[0:2070](+)"}, "SAMN04488128_1011792": {"function": "biosynthetic", "components": {"modules": [{"complete": true, "domains": ["Condensation", "AMP-binding", "PCP", "Epimerization", "TIGR01720"], "type": "nrps"}, {"complete": true, "domains": ["Condensation", "AMP-binding", "PCP"], "type": "nrps"}, {"complete": true, "domains": ["Condensation", "AMP-binding", "PCP"], "type": "nrps"}, {"complete": true, "domains": ["Condensation", "AMP-binding", "PCP"], "type": "nrps"}, {"complete": true, "domains": ["Condensation", "AMP-binding", "PCP", "TD"], "type": "nrps"}], "secmet": ["Condensation", "AMP-binding", "PP-binding", "NAD_binding_4"]}, "location": "[2982:21411](+)"}, "SAMN04488128_1011793": {"function": "other", "components": {"modules": [], "secmet": []}, "location": "[21487:21820](-)"}, "SAMN04488128_1011794": {"function": "regulatory", "components": {"modules": [], "secmet": []}, "location": "[22045:22594](+)"}, "SAMN04488128_1011795": {"function": "other", "components": {"modules": [], "secmet": []}, "location": "[22671:23622](+)"}}, "cds_mapping": {"1": "SAMN04488128_1011791", "2": "SAMN04488128_1011792", "3": "SAMN04488128_1011793", "4": "SAMN04488128_1011794", "5": "SAMN04488128_1011795"}, "start": 0, "end": 23622, "products": ["NRP"], "organism": "Chitinophaga eiseniae", "description": "pentacitidin A, pentacitidin B", "protoclusters": []}, "BGC0001343: 61-19132": {"accession": "BGC0001343", "cdses": {"auaA": {"function": "other", "components": {"modules": [], "secmet": []}, "location": "[11506:12487](+)"}, "auaB": {"function": "biosynthetic-additional", "components": {"modules": [], "secmet": ["PP-binding"]}, "location": "[12567:12822](+)"}, "auaC": {"function": "biosynthetic", "components": {"modules": [], "secmet": ["ladderane"]}, "location": "[12818:14039](+)"}, "auaD": {"function": "biosynthetic-additional", "components": {"modules": [], "secmet": ["t2fas"]}, "location": "[14052:15276](+)"}, "auaE": {"function": "biosynthetic-additional", "components": {"modules": [], "secmet": ["AMP-binding"]}, "location": "[15272:16766](+)"}, "auaEII": {"function": "biosynthetic-additional", "components": {"modules": [], "secmet": ["AMP-binding"]}, "location": "[2376:3927](-)"}, "orf1": {"function": "biosynthetic-additional", "components": {"modules": [], "secmet": ["Abhydrolase_6"]}, "location": "[16754:17429](-)"}, "orf10": {"function": "other", "components": {"modules": [], "secmet": []}, "location": "[4077:5097](-)"}, "orf11": {"function": "biosynthetic-additional", "components": {"modules": [], "secmet": ["Abhydrolase_6", "PF00561"]}, "location": "[1563:2367](-)"}, "orf12": {"function": "other", "components": {"modules": [], "secmet": []}, "location": "[61:1555](+)"}, "orf2": {"function": "other", "components": {"modules": [], "secmet": []}, "location": "[17504:18167](-)"}, "orf3": {"function": "other", "components": {"modules": [], "secmet": []}, "location": "[18331:19132](-)"}, "orf4": {"function": "regulatory", "components": {"modules": [], "secmet": []}, "location": "[10693:11317](-)"}, "orf5": {"function": "other", "components": {"modules": [], "secmet": []}, "location": "[9377:10268](-)"}, "orf6": {"function": "other", "components": {"modules": [], "secmet": []}, "location": "[8100:9381](-)"}, "orf7": {"function": "other", "components": {"modules": [], "secmet": []}, "location": "[7344:8070](-)"}, "orf8": {"function": "other", "components": {"modules": [], "secmet": []}, "location": "[5890:7324](-)"}, "orf9": {"function": "transport", "components": {"modules": [], "secmet": []}, "location": "[5155:5881](-)"}}, "cds_mapping": {"1": "orf12", "2": "orf11", "3": "auaEII", "4": "orf10", "5": "orf9", "6": "orf8", "7": "orf7", "8": "orf6", "9": "orf5", "10": "orf4", "11": "auaA", "12": "auaB", "13": "auaC", "14": "auaD", "15": "auaE", "16": "orf1", "17": "orf2", "18": "orf3"}, "start": 61, "end": 19132, "products": ["Polyketide"], "organism": "Stigmatella aurantiaca Sg a15", "description": "aurachin A, aurachin D", "protoclusters": []}, "BGC0000225: 1562-24998": {"accession": "BGC0000225", "cdses": {"frnA": {"function": "transport", "components": {"modules": [], "secmet": []}, "location": "[1562:3875](+)"}, "frnB": {"function": "transport", "components": {"modules": [], "secmet": []}, "location": "[3871:4843](+)"}, "frnC": {"function": "transport", "components": {"modules": [], "secmet": []}, "location": "[4946:5771](+)"}, "frnD": {"function": "transport", "components": {"modules": [], "secmet": []}, "location": "[5767:7342](+)"}, "frnE": {"function": "other", "components": {"modules": [], "secmet": []}, "location": "[7459:8110](+)"}, "frnF": {"function": "transport", "components": {"modules": [], "secmet": []}, "location": "[8270:9824](+)"}, "frnG": {"function": "regulatory", "components": {"modules": [], "secmet": []}, "location": "[10090:10939](+)"}, "frnH": {"function": "biosynthetic-additional", "components": {"modules": [], "secmet": []}, "location": "[11032:11548](-)"}, "frnI": {"function": "biosynthetic-additional", "components": {"modules": [], "secmet": ["fabH"]}, "location": "[11544:12555](-)"}, "frnJ": {"function": "biosynthetic-additional", "components": {"modules": [], "secmet": ["PP-binding"]}, "location": "[12735:12993](+)"}, "frnK": {"function": "biosynthetic-additional", "components": {"modules": [], "secmet": ["PKS_AT"]}, "location": "[13080:14136](-)"}, "frnL": {"function": "biosynthetic", "components": {"modules": [], "secmet": ["t2ks"]}, "location": "[14335:15613](+)"}, "frnM": {"function": "biosynthetic", "components": {"modules": [], "secmet": ["t2clf"]}, "location": "[15693:16974](+)"}, "frnN": {"function": "biosynthetic-additional", "components": {"modules": [], "secmet": ["PP-binding"]}, "location": "[17046:17298](+)"}, "frnO": {"function": "other", "components": {"modules": [], "secmet": []}, "location": "[17379:17862](-)"}, "frnP": {"function": "biosynthetic-additional", "components": {"modules": [], "secmet": ["adh_short"]}, "location": "[18014:18830](+)"}, "frnQ": {"function": "biosynthetic-additional", "components": {"modules": [{"complete": false, "domains": ["Polyketide_cyc", "Polyketide_cyc"], "type": "unknown"}], "secmet": []}, "location": "[18829:19825](+)"}, "frnR": {"function": "other", "components": {"modules": [], "secmet": []}, "location": "[19821:20766](+)"}, "frnS": {"function": "other", "components": {"modules": [], "secmet": []}, "location": "[20916:21834](-)"}, "frnT": {"function": "biosynthetic-additional", "components": {"modules": [], "secmet": []}, "location": "[21830:23021](-)"}, "frnU": {"function": "other", "components": {"modules": [], "secmet": []}, "location": "[23105:23432](-)"}, "gapX": {"function": "other", "components": {"modules": [], "secmet": []}, "location": "[23612:24998](-)"}}, "cds_mapping": {"1": "frnA", "2": "frnB", "3": "frnC", "4": "frnD", "5": "frnE", "6": "frnF", "7": "frnG", "8": "frnH", "9": "frnI", "10": "frnJ", "11": "frnK", "12": "frnL", "13": "frnM", "14": "frnN", "15": "frnO", "16": "frnP", "17": "frnQ", "18": "frnR", "19": "frnS", "20": "frnT", "21": "frnU", "22": "gapX"}, "start": 1562, "end": 24998, "products": ["Polyketide"], "organism": "Streptomyces roseofulvus", "description": "frenolicin B", "protoclusters": []}, "BGC0001940: 1-19375": {"accession": "BGC0001940", "cdses": {"pcyA": {"function": "biosynthetic-additional", "components": {"modules": [], "secmet": ["Peptidase_S9"]}, "location": "[11941:13069](+)"}, "pcyB": {"function": "other", "components": {"modules": [], "secmet": []}, "location": "[13125:13977](+)"}, "pcyC": {"function": "biosynthetic-additional", "components": {"modules": [{"complete": false, "domains": ["Polyketide_cyc", "Polyketide_cyc"], "type": "unknown"}], "secmet": []}, "location": "[14009:14972](+)"}, "pcyD": {"function": "biosynthetic-additional", "components": {"modules": [], "secmet": ["adh_short"]}, "location": "[14994:15792](+)"}, "pcyE": {"function": "biosynthetic", "components": {"modules": [], "secmet": ["t2ks"]}, "location": "[15839:17120](+)"}, "pcyF": {"function": "biosynthetic", "components": {"modules": [], "secmet": ["t2clf"]}, "location": "[17116:18358](+)"}, "pcyG": {"function": "biosynthetic-additional", "components": {"modules": [], "secmet": ["PP-binding"]}, "location": "[18394:18631](+)"}, "pcyH": {"function": "other", "components": {"modules": [], "secmet": []}, "location": "[18687:19059](+)"}, "pcyI": {"function": "other", "components": {"modules": [], "secmet": []}, "location": "[19126:19375](+)"}, "pcyJ": {"function": "biosynthetic-additional", "components": {"modules": [{"complete": false, "domains": ["Polyketide_cyc", "AMP-binding"], "type": "nrps"}], "secmet": ["AMP-binding"]}, "location": "[9671:11759](-)"}, "pcyK": {"function": "other", "components": {"modules": [], "secmet": []}, "location": "[9366:9669](-)"}, "pcyL": {"function": "biosynthetic-additional", "components": {"modules": [], "secmet": []}, "location": "[8627:9344](-)"}, "pcyM": {"function": "other", "components": {"modules": [], "secmet": []}, "location": "[8102:8480](-)"}, "pcyN": {"function": "regulatory", "components": {"modules": [], "secmet": []}, "location": "[7271:8033](-)"}, "pcyO": {"function": "other", "components": {"modules": [], "secmet": []}, "location": "[4093:6955](-)"}, "pcyP": {"function": "other", "components": {"modules": [], "secmet": []}, "location": "[3341:4061](-)"}, "pcyQ": {"function": "transport", "components": {"modules": [], "secmet": []}, "location": "[1:817](+)"}, "pcyR": {"function": "transport", "components": {"modules": [], "secmet": []}, "location": "[813:1596](+)"}, "pcyS": {"function": "other", "components": {"modules": [], "secmet": []}, "location": "[1621:2656](+)"}, "pcyT": {"function": "other", "components": {"modules": [], "secmet": []}, "location": "[2652:3291](+)"}}, "cds_mapping": {"1": "pcyQ", "2": "pcyR", "3": "pcyS", "4": "pcyT", "5": "pcyP", "6": "pcyO", "7": "pcyN", "8": "pcyM", "9": "pcyL", "10": "pcyK", "11": "pcyJ", "12": "pcyA", "13": "pcyB", "14": "pcyC", "15": "pcyD", "16": "pcyE", "17": "pcyF", "18": "pcyG", "19": "pcyH", "20": "pcyI"}, "start": 1, "end": 19375, "products": ["Polyketide"], "organism": "Pyxidicoccus fallax", "description": "pyxidicycline A, pyxidicycline B", "protoclusters": []}, "BGC0000783: 0-13186": {"accession": "BGC0000783", "cdses": {"AAO20848.1": {"function": "other", "components": {"modules": [], "secmet": []}, "location": "[10150:10498](+)"}, "AAO20850.1": {"function": "other", "components": {"modules": [], "secmet": []}, "location": "[7166:8486](+)"}, "etfA": {"function": "other", "components": {"modules": [], "secmet": []}, "location": "[12859:>13186](-)"}, "metB": {"function": "biosynthetic-additional", "components": {"modules": [], "secmet": []}, "location": "[<0:642](+)"}, "tnpX1": {"function": "other", "components": {"modules": [], "secmet": []}, "location": "[8801:9986](+)"}, "wxoA": {"function": "biosynthetic-additional", "components": {"modules": [], "secmet": ["NAD_binding_4", "Polysacc_synt_2", "RmlD_sub_bind"]}, "location": "[1521:2607](+)"}, "wxoB": {"function": "biosynthetic-additional", "components": {"modules": [], "secmet": ["Glycos_transf_1"]}, "location": "[3960:4560](+)"}, "wxoC": {"function": "other", "components": {"modules": [], "secmet": []}, "location": "[5364:6042](+)"}, "wxoD": {"function": "biosynthetic-additional", "components": {"modules": [], "secmet": []}, "location": "[6096:7080](+)"}, "wzm": {"function": "other", "components": {"modules": [], "secmet": []}, "location": "[11818:12637](-)"}, "wzt": {"function": "transport", "components": {"modules": [], "secmet": []}, "location": "[10515:11829](-)"}}, "cds_mapping": {"1": "metB", "2": "wxoA", "3": "wxoB", "4": "wxoC", "5": "wxoD", "6": "AAO20850.1", "7": "tnpX1", "8": "AAO20848.1", "9": "wzt", "10": "wzm", "11": "etfA"}, "start": 0, "end": 13186, "products": ["Saccharide"], "organism": "Xanthomonas oryzae pv. oryzae", "description": "O-antigen", "protoclusters": []}, "BGC0002538: 0-17732": {"accession": "BGC0002538", "cdses": {"chaA": {"function": "biosynthetic", "components": {"modules": [{"complete": true, "domains": ["PKS_KS", "PKS_AT", "PKS_DH", "MT", "PKS_KR", "PKS_PP"], "type": "pks"}, {"complete": true, "domains": ["Condensation", "AMP-binding", "PCP", "TD"], "type": "nrps"}], "secmet": ["Condensation", "AMP-binding", "PP-binding", "PKS_AT", "itr_KS", "adh_short", "NAD_binding_4"]}, "location": "join{[5317:5840](+), [5942:6316](+), [6382:11522](+), [11723:11982](+), [12049:14649](+), [14739:17732](+)}"}, "chaB": {"function": "other", "components": {"modules": [], "secmet": []}, "location": "join{[3104:3193](+), [3467:4482](+), [4722:4725](+)}"}, "chaC": {"function": "biosynthetic-additional", "components": {"modules": [], "secmet": []}, "location": "join{[2938:2992](-), [2870:2892](-), [2422:2651](-), [2061:2199](-), [1753:2037](-), [0:314](-)}"}}, "cds_mapping": {"1": "chaC", "2": "chaB", "3": "chaA"}, "start": 0, "end": 17732, "products": ["Polyketide"], "organism": "Chaetomium olivaceum", "description": "chaetolivacine A, chaetolivacine B, chaetolivacine C", "protoclusters": []}, "BGC0002239: 1103-31038": {"accession": "BGC0002239", "cdses": {"pydA": {"function": "biosynthetic", "components": {"modules": [{"complete": true, "domains": ["Condensation", "AMP-binding", "PCP", "TD"], "type": "nrps"}, {"complete": true, "domains": ["PKS_KS", "PKS_AT", "PKS_DH", "MT", "PKS_KR", "PKS_PP"], "type": "pks"}], "secmet": ["Condensation", "AMP-binding", "PP-binding", "PKS_AT", "itr_KS", "adh_short", "NAD_binding_4"]}, "location": "join{[20051:21059](-), [16877:19960](-), [16565:16786](-), [14191:16466](-), [13418:14125](-), [11536:13348](-), [8503:11456](-), [7582:8108](-)}"}, "pydB": {"function": "other", "components": {"modules": [], "secmet": []}, "location": "[21954:23253](-)"}, "pydC": {"function": "biosynthetic-additional", "components": {"modules": [], "secmet": []}, "location": "join{[23725:24234](+), [24358:24914](+)}"}, "pydD": {"function": "transport", "components": {"modules": [], "secmet": []}, "location": "join{[26973:27287](-), [25463:26868](-)}"}, "pydE": {"function": "biosynthetic-additional", "components": {"modules": [], "secmet": ["ADH_zinc_N"]}, "location": "join{[27823:28489](+), [28602:29034](+)}"}, "pydF": {"function": "other", "components": {"modules": [], "secmet": []}, "location": "[4624:5944](+)"}, "pydG": {"function": "other", "components": {"modules": [], "secmet": []}, "location": "[1103:2384](-)"}, "pydX": {"function": "other", "components": {"modules": [], "secmet": []}, "location": "[7606:8095](+)"}, "pydY": {"function": "other", "components": {"modules": [], "secmet": []}, "location": "join{[30412:30466](+), [30534:31038](+)}"}, "pydZ": {"function": "other", "components": {"modules": [], "secmet": []}, "location": "[6445:6820](-)"}}, "cds_mapping": {"1": "pydG", "2": "pydF", "3": "pydZ", "4": "pydA", "5": "pydX", "6": "pydB", "7": "pydC", "8": "pydD", "9": "pydE", "10": "pydY"}, "start": 1103, "end": 31038, "products": ["Polyketide", "NRP"], "organism": "Acremonium sp.", "description": "GKK1032 A2, pyrrocidine A, pyrrocidine B", "protoclusters": []}, "BGC0000131: 0-6280": {"accession": "BGC0000131", "cdses": {"dox10": {"function": "biosynthetic-additional", "components": {"modules": [], "secmet": ["PP-binding"]}, "location": "[5983:6280](-)"}, "dox5": {"function": "other", "components": {"modules": [], "secmet": []}, "location": "[0:1125](+)"}, "dox6": {"function": "transport", "components": {"modules": [], "secmet": []}, "location": "[1162:2602](+)"}, "dox7": {"function": "biosynthetic-additional", "components": {"modules": [], "secmet": ["Acyl-CoA_dh_N", "Acyl-CoA_dh_M", "Acyl-CoA_dh_1"]}, "location": "[2697:3837](+)"}, "dox8": {"function": "biosynthetic-additional", "components": {"modules": [], "secmet": ["AMP-binding"]}, "location": "[3842:5312](+)"}, "dox9": {"function": "biosynthetic-additional", "components": {"modules": [], "secmet": []}, "location": "[5311:5875](+)"}}, "cds_mapping": {"1": "dox5", "2": "dox6", "3": "dox7", "4": "dox8", "5": "dox9", "6": "dox10"}, "start": 0, "end": 6280, "products": ["Polyketide"], "organism": "Streptomyces sp. UC 11065", "description": "pyrrolomycin", "protoclusters": []}, "BGC0000887: 1816-30991": {"accession": "BGC0000887", "cdses": {"ABI75127.1": {"function": "other", "components": {"modules": [], "secmet": []}, "location": "[10048:10825](+)"}, "ABI75129.1": {"function": "other", "components": {"modules": [], "secmet": []}, "location": "[14473:15361](+)"}, "ABI75130.1": {"function": "transport", "components": {"modules": [], "secmet": []}, "location": "[15959:16916](-)"}, "ABI75131.1": {"function": "other", "components": {"modules": [], "secmet": []}, "location": "[17124:17751](+)"}, "ABI75144.1": {"function": "other", "components": {"modules": [], "secmet": []}, "location": "[30058:>30991](-)"}, "sxtA": {"function": "biosynthetic-additional", "components": {"modules": [{"complete": false, "domains": ["GNAT", "PKS_PP", "Aminotran_1_2"], "type": "pks"}], "secmet": ["PP-binding"]}, "location": "[2799:6504](-)"}, "sxtB": {"function": "other", "components": {"modules": [], "secmet": []}, "location": "[1816:2794](-)"}, "sxtD": {"function": "other", "components": {"modules": [], "secmet": []}, "location": "[7740:8499](-)"}, "sxtE": {"function": "other", "components": {"modules": [], "secmet": []}, "location": "[6749:7226](-)"}, "sxtG": {"function": "other", "components": {"modules": [], "secmet": []}, "location": "[21808:22942](+)"}, "sxtH": {"function": "other", "components": {"modules": [], "secmet": []}, "location": "[23004:24024](+)"}, "sxtI": {"function": "biosynthetic", "components": {"modules": [], "secmet": ["Carbam_trans_N"]}, "location": "[25515:27354](+)"}, "sxtJ": {"function": "other", "components": {"modules": [], "secmet": []}, "location": "[27396:27801](+)"}, "sxtK": {"function": "other", "components": {"modules": [], "secmet": []}, "location": "[27800:27965](+)"}, "sxtL": {"function": "other", "components": {"modules": [], "secmet": []}, "location": "[27975:29256](+)"}, "sxtM": {"function": "transport", "components": {"modules": [], "secmet": []}, "location": "[24070:25528](+)"}, "sxtN": {"function": "other", "components": {"modules": [], "secmet": []}, "location": "[20820:21690](+)"}, "sxtO": {"function": "other", "components": {"modules": [], "secmet": []}, "location": "[29273:29843](+)"}, "sxtP": {"function": "other", "components": {"modules": [], "secmet": []}, "location": "[8575:10024](+)"}, "sxtR": {"function": "other", "components": {"modules": [], "secmet": []}, "location": "[10835:11639](+)"}, "sxtS": {"function": "biosynthetic", "components": {"modules": [], "secmet": ["PhyH"]}, "location": "[18029:18755](+)"}, "sxtT": {"function": "other", "components": {"modules": [], "secmet": []}, "location": "[18850:19870](+)"}, "sxtU": {"function": "biosynthetic-additional", "components": {"modules": [], "secmet": ["adh_short"]}, "location": "[20018:20768](+)"}}, "cds_mapping": {"1": "sxtB", "2": "sxtA", "3": "sxtE", "4": "sxtD", "5": "sxtP", "6": "ABI75127.1", "7": "sxtR", "8": "ABI75129.1", "9": "ABI75130.1", "10": "ABI75131.1", "11": "sxtS", "12": "sxtT", "13": "sxtU", "14": "sxtN", "15": "sxtG", "16": "sxtH", "17": "sxtM", "18": "sxtI", "19": "sxtJ", "20": "sxtK", "21": "sxtL", "22": "sxtO", "23": "ABI75144.1"}, "start": 1816, "end": 30991, "products": ["Alkaloid"], "organism": "Dolichospermum circinale AWQC131C", "description": "saxitoxin, gonyautoxin 2, gonyautoxin 3, toxin C2, toxin C3, gonyautoxin 5, decarbamoylsaxitoxin, decarbamoylgonyautoxin 2, decarbamoylgonyautoxin 3", "protoclusters": []}, "BGC0001122: 0-43663": {"accession": "BGC0001122", "cdses": {"ATEG_00316": {"function": "biosynthetic-additional", "components": {"modules": [], "secmet": []}, "location": "join{[1070:1214](-), [881:1013](-), [0:831](-)}"}, "ATEG_00317": {"function": "other", "components": {"modules": [], "secmet": []}, "location": "join{[1509:1693](+), [1749:3500](+)}"}, "ATEG_00318": {"function": "biosynthetic-additional", "components": {"modules": [], "secmet": ["Pkinase"]}, "location": "join{[3904:3947](+), [4011:4183](+), [4285:4578](+), [4643:4942](+), [4976:4999](+), [5115:5380](+)}"}, "ATEG_00319": {"function": "other", "components": {"modules": [], "secmet": []}, "location": "join{[9338:9519](-), [9197:9290](-), [8769:9145](-), [8318:8718](-), [8083:8143](-), [7682:8037](-), [7528:7625](-), [7139:7341](-), [7054:7089](-), [6922:7004](-), [6757:6869](-), [6504:6706](-), [6407:6446](-), [6207:6352](-)}"}, "ATEG_00320": {"function": "other", "components": {"modules": [], "secmet": []}, "location": "[10039:12460](-)"}, "ATEG_00321": {"function": "other", "components": {"modules": [], "secmet": []}, "location": "join{[12917:12957](+), [13032:13072](+), [13303:13674](+), [13730:13960](+)}"}, "ATEG_00322": {"function": "other", "components": {"modules": [], "secmet": []}, "location": "join{[14347:14403](+), [14470:14723](+), [15028:15070](+)}"}, "ATEG_00323": {"function": "other", "components": {"modules": [], "secmet": []}, "location": "join{[16112:16256](+), [16307:16643](+)}"}, "ATEG_00324": {"function": "other", "components": {"modules": [], "secmet": []}, "location": "join{[18052:18202](-), [17004:17997](-)}"}, "ATEG_00325": {"function": "biosynthetic", "components": {"modules": [{"complete": true, "domains": ["Condensation", "AMP-binding", "PCP", "TD"], "type": "nrps"}, {"complete": true, "domains": ["PKS_KS", "PKS_AT", "PKS_DH", "PKS_PP"], "type": "pks"}], "secmet": ["Condensation", "AMP-binding", "PP-binding", "PKS_AT", "itr_KS", "NAD_binding_4"]}, "location": "join{[29894:30844](-), [27481:29847](-), [24435:27355](-), [24081:24385](-), [23451:24016](-), [18830:23398](-)}"}, "ATEG_00326": {"function": "other", "components": {"modules": [], "secmet": []}, "location": "[32249:33524](-)"}, "ATEG_00327": {"function": "other", "components": {"modules": [], "secmet": []}, "location": "[35643:36963](-)"}, "ATEG_00328": {"function": "other", "components": {"modules": [], "secmet": []}, "location": "join{[38492:38736](-), [37604:38437](-), [37423:37447](-)}"}, "ATEG_00329": {"function": "other", "components": {"modules": [], "secmet": []}, "location": "join{[39968:40124](-), [39583:39916](-)}"}, "ATEG_00330": {"function": "other", "components": {"modules": [], "secmet": []}, "location": "join{[41049:41196](-), [40647:40983](-)}"}, "ATEG_00331": {"function": "transport", "components": {"modules": [], "secmet": []}, "location": "join{[41758:41791](+), [41841:41871](+), [41923:42023](+), [42073:42120](+), [42167:42331](+), [42381:43663](+)}"}}, "cds_mapping": {"1": "ATEG_00316", "2": "ATEG_00317", "3": "ATEG_00318", "4": "ATEG_00319", "5": "ATEG_00320", "6": "ATEG_00321", "7": "ATEG_00322", "8": "ATEG_00323", "9": "ATEG_00324", "10": "ATEG_00325", "11": "ATEG_00326", "12": "ATEG_00327", "13": "ATEG_00328", "14": "ATEG_00329", "15": "ATEG_00330", "16": "ATEG_00331"}, "start": 0, "end": 43663, "products": ["NRP", "Polyketide"], "organism": "Aspergillus terreus NIH2624", "description": "dihydroisoflavipucine, isoflavipucine", "protoclusters": []}, "BGC0001844: 234-20663": {"accession": "BGC0001844", "cdses": {"RBRH_RS16800": {"function": "biosynthetic", "components": {"modules": [{"complete": true, "domains": ["Condensation", "AMP-binding", "PCP", "Thioesterase"], "type": "nrps"}, {"complete": true, "domains": ["Condensation", "AMP-binding", "PCP"], "type": "nrps"}, {"complete": true, "domains": ["Condensation", "AMP-binding", "PCP"], "type": "nrps"}, {"complete": true, "domains": ["Condensation", "AMP-binding", "PCP"], "type": "nrps"}, {"complete": true, "domains": ["Condensation", "AMP-binding", "PCP"], "type": "nrps"}, {"complete": true, "domains": ["Condensation", "AMP-binding", "PCP"], "type": "nrps"}], "secmet": ["Condensation", "AMP-binding", "PP-binding"]}, "location": "[962:20663](-)"}, "RBRH_RS20625": {"function": "other", "components": {"modules": [], "secmet": []}, "location": "[<234:453](-)"}}, "cds_mapping": {"1": "RBRH_RS20625", "2": "RBRH_RS16800"}, "start": 234, "end": 20663, "products": ["NRP"], "organism": "Paraburkholderia rhizoxinica HKI 454", "description": "holrhizin", "protoclusters": []}, "BGC0002135: 0-11508": {"accession": "BGC0002135", "cdses": {"XBJ1_RS10015": {"function": "biosynthetic", "components": {"modules": [{"complete": true, "domains": ["Condensation", "AMP-binding", "PCP"], "type": "nrps"}, {"complete": true, "domains": ["Condensation", "AMP-binding", "PCP"], "type": "nrps"}, {"complete": true, "domains": ["Condensation", "AMP-binding", "PCP"], "type": "nrps"}, {"complete": false, "domains": ["Condensation", "PCP"], "type": "nrps"}], "secmet": ["Condensation", "AMP-binding", "PP-binding"]}, "location": "[0:11508](+)"}}, "cds_mapping": {"1": "XBJ1_RS10015"}, "start": 0, "end": 11508, "products": ["NRP"], "organism": "Xenorhabdus bovienii SS-2004", "description": "bovienimide A", "protoclusters": []}, "BGC0001641: 0-49104": {"accession": "BGC0001641", "cdses": {"PLU_RS13235": {"function": "biosynthetic", "components": {"modules": [{"complete": true, "domains": ["Condensation", "AMP-binding", "PCP", "Thioesterase"], "type": "nrps"}, {"complete": true, "domains": ["Condensation", "AMP-binding", "PCP"], "type": "nrps"}, {"complete": true, "domains": ["Condensation", "AMP-binding", "PCP"], "type": "nrps"}, {"complete": true, "domains": ["Condensation", "AMP-binding", "PCP"], "type": "nrps"}, {"complete": true, "domains": ["Condensation", "AMP-binding", "PCP"], "type": "nrps"}, {"complete": true, "domains": ["Condensation", "AMP-binding", "PCP"], "type": "nrps"}, {"complete": true, "domains": ["Condensation", "AMP-binding", "PCP"], "type": "nrps"}, {"complete": true, "domains": ["Condensation", "AMP-binding", "PCP"], "type": "nrps"}, {"complete": true, "domains": ["Condensation", "AMP-binding", "PCP"], "type": "nrps"}, {"complete": true, "domains": ["Condensation", "AMP-binding", "PCP"], "type": "nrps"}, {"complete": true, "domains": ["Condensation", "AMP-binding", "PCP"], "type": "nrps"}, {"complete": true, "domains": ["Condensation", "AMP-binding", "PCP"], "type": "nrps"}, {"complete": true, "domains": ["Condensation", "AMP-binding", "PCP"], "type": "nrps"}, {"complete": true, "domains": ["Condensation", "AMP-binding", "PCP"], "type": "nrps"}, {"complete": true, "domains": ["AMP-binding", "PCP"], "type": "nrps"}], "secmet": ["Condensation", "AMP-binding", "PP-binding"]}, "location": "[0:49104](-)"}}, "cds_mapping": {"1": "PLU_RS13235"}, "start": 0, "end": 49104, "products": ["NRP"], "organism": "Photorhabdus laumondii subsp. laumondii TTO1", "description": "kolossin", "protoclusters": []}, "BGC0000375: 0-9457": {"accession": "BGC0000375", "cdses": {"AFV27433.1": {"function": "transport", "components": {"modules": [], "secmet": []}, "location": "[0:1266](+)"}, "AFV27437.1": {"function": "other", "components": {"modules": [], "secmet": []}, "location": "[8740:9457](+)"}, "indA": {"function": "other", "components": {"modules": [], "secmet": []}, "location": "[5797:6751](+)"}, "indB": {"function": "biosynthetic-additional", "components": {"modules": [], "secmet": []}, "location": "[6834:8679](+)"}, "indC": {"function": "biosynthetic", "components": {"modules": [{"complete": true, "domains": ["AMP-binding", "PCP"], "type": "nrps"}], "secmet": ["AMP-binding", "PP-binding"]}, "location": "[1629:5763](+)"}}, "cds_mapping": {"1": "AFV27433.1", "2": "indC", "3": "indA", "4": "indB", "5": "AFV27437.1"}, "start": 0, "end": 9457, "products": ["NRP"], "organism": "Streptomyces chromofuscus", "description": "indigoidine", "protoclusters": []}, "BGC0002197: 1638-28433": {"accession": "BGC0002197", "cdses": {"QBK15049.1": {"function": "biosynthetic", "components": {"modules": [{"complete": true, "domains": ["Condensation", "AMP-binding", "PCP", "TD"], "type": "nrps"}, {"complete": true, "domains": ["PKS_KS", "PKS_AT", "PKS_DH", "MT", "PKS_KR", "PKS_PP"], "type": "pks"}], "secmet": ["Condensation", "AMP-binding", "PP-binding", "PKS_AT", "itr_KS", "adh_short", "NAD_binding_4"]}, "location": "join{[13411:13691](-), [12948:13305](-), [12232:12871](-), [9511:12163](-), [7266:9454](-), [6509:7213](-), [4591:6445](-), [1638:4535](-)}"}, "QBK15050.1": {"function": "biosynthetic-additional", "components": {"modules": [], "secmet": ["p450"]}, "location": "join{[14814:14877](+), [14944:15179](+), [15230:15274](+), [15329:15405](+), [15472:15629](+), [15684:15719](+), [15782:15955](+), [16011:16519](+), [16575:16814](+)}"}, "QBK15051.1": {"function": "other", "components": {"modules": [], "secmet": []}, "location": "join{[18148:18663](-), [17341:18080](-)}"}, "QBK15052.1": {"function": "other", "components": {"modules": [], "secmet": []}, "location": "join{[20570:20764](-), [19822:20432](-)}"}, "QBK15053.1": {"function": "other", "components": {"modules": [], "secmet": []}, "location": "[21457:21928](+)"}, "QBK15054.1": {"function": "transport", "components": {"modules": [], "secmet": []}, "location": "join{[24091:24211](-), [23674:24037](-), [23511:23614](-), [22926:23457](-), [22781:22867](-), [22603:22717](-), [22416:22548](-)}"}, "QBK15055.1": {"function": "biosynthetic-additional", "components": {"modules": [], "secmet": ["ADH_zinc_N"]}, "location": "join{[24999:25565](+), [25642:26171](+)}"}, "QBK15056.1": {"function": "biosynthetic-additional", "components": {"modules": [], "secmet": ["2OG-FeII_Oxy"]}, "location": "join{[27345:27690](+), [27742:27960](+), [28012:28433](+)}"}}, "cds_mapping": {"1": "QBK15049.1", "2": "QBK15050.1", "3": "QBK15051.1", "4": "QBK15052.1", "5": "QBK15053.1", "6": "QBK15054.1", "7": "QBK15055.1", "8": "QBK15056.1"}, "start": 1638, "end": 28433, "products": ["Polyketide", "NRP"], "organism": "Penicillium crustosum", "description": "terrestric acid", "protoclusters": []}, "BGC0002437: 0-10596": {"accession": "BGC0002437", "cdses": {"AYX07_11040": {"function": "biosynthetic", "components": {"modules": [{"complete": true, "domains": ["Condensation", "AMP-binding", "PCP"], "type": "nrps"}, {"complete": true, "domains": ["Condensation", "AMP-binding", "PCP"], "type": "nrps"}, {"complete": true, "domains": ["Condensation", "AMP-binding", "PCP", "Epimerization", "TIGR01720"], "type": "nrps"}], "secmet": ["Condensation", "AMP-binding", "PP-binding"]}, "location": "[0:10596](+)"}}, "cds_mapping": {"1": "AYX07_11040"}, "start": 0, "end": 10596, "products": ["NRP"], "organism": "Thermoactinomyces sp. AS95", "description": "thermoactinoamide A", "protoclusters": []}, "BGC0001128: 35-15686": {"accession": "BGC0001128", "cdses": {"plu3263": {"function": "biosynthetic", "components": {"modules": [{"complete": true, "domains": ["Condensation", "AMP-binding", "PCP", "Thioesterase"], "type": "nrps"}, {"complete": true, "domains": ["Condensation", "AMP-binding", "PCP"], "type": "nrps"}, {"complete": true, "domains": ["Condensation", "AMP-binding", "PCP"], "type": "nrps"}, {"complete": true, "domains": ["Condensation", "AMP-binding", "PCP"], "type": "nrps"}, {"complete": true, "domains": ["AMP-binding", "PCP"], "type": "nrps"}], "secmet": ["Condensation", "AMP-binding", "PP-binding"]}, "location": "[35:15686](-)"}}, "cds_mapping": {"1": "plu3263"}, "start": 35, "end": 15686, "products": ["NRP"], "organism": "Photorhabdus laumondii subsp. laumondii TTO1", "description": "gamexpeptide C", "protoclusters": []}, "BGC0002286: 0-16374": {"accession": "BGC0002286", "cdses": {"plu3123": {"function": "biosynthetic", "components": {"modules": [{"complete": true, "domains": ["Condensation", "AMP-binding", "PCP", "Thioesterase"], "type": "nrps"}, {"complete": true, "domains": ["Condensation", "AMP-binding", "PCP"], "type": "nrps"}, {"complete": true, "domains": ["Condensation", "AMP-binding", "PCP"], "type": "nrps"}, {"complete": true, "domains": ["Condensation", "AMP-binding", "PCP"], "type": "nrps"}, {"complete": true, "domains": ["AMP-binding", "PCP"], "type": "nrps"}], "secmet": ["Condensation", "AMP-binding", "PP-binding"]}, "location": "[0:16374](-)"}}, "cds_mapping": {"1": "plu3123"}, "start": 0, "end": 16374, "products": ["NRP"], "organism": "Photorhabdus laumondii subsp. laumondii TTO1", "description": "ririwpeptide A, ririwpeptide B, ririwpeptide C", "protoclusters": []}, "BGC0002295: 0-9315": {"accession": "BGC0002295", "cdses": {"minA": {"function": "biosynthetic", "components": {"modules": [{"complete": true, "domains": ["AMP-binding", "PCP", "Thioesterase"], "type": "nrps"}], "secmet": ["AMP-binding", "PP-binding"]}, "location": "[1564:5704](+)"}, "minB": {"function": "other", "components": {"modules": [], "secmet": []}, "location": "[5735:6689](+)"}, "minC": {"function": "biosynthetic-additional", "components": {"modules": [], "secmet": []}, "location": "[6724:8566](+)"}, "minD": {"function": "other", "components": {"modules": [], "secmet": []}, "location": "[8592:9315](+)"}, "minT": {"function": "transport", "components": {"modules": [], "secmet": []}, "location": "[0:1260](+)"}}, "cds_mapping": {"1": "minT", "2": "minA", "3": "minB", "4": "minC", "5": "minD"}, "start": 0, "end": 9315, "products": ["NRP", "Saccharide"], "organism": "Streptomyces hygroscopicus", "description": "minimycin", "protoclusters": []}, "BGC0001132: 0-12417": {"accession": "BGC0001132", "cdses": {"XNC1_2022": {"function": "biosynthetic", "components": {"modules": [{"complete": true, "domains": ["AMP-binding", "PCP"], "type": "nrps"}, {"complete": true, "domains": ["Condensation", "AMP-binding", "PCP"], "type": "nrps"}, {"complete": true, "domains": ["Condensation", "AMP-binding", "PCP"], "type": "nrps"}, {"complete": true, "domains": ["Condensation", "AMP-binding", "PCP", "Thioesterase"], "type": "nrps"}], "secmet": ["Condensation", "AMP-binding", "PP-binding"]}, "location": "[0:12417](+)"}}, "cds_mapping": {"1": "XNC1_2022"}, "start": 0, "end": 12417, "products": ["NRP"], "organism": "Xenorhabdus nematophila ATCC 19061", "description": "xenotetrapeptide", "protoclusters": []}, "BGC0002075: 0-3894": {"accession": "BGC0002075", "cdses": {"A8O26_RS14270": {"function": "biosynthetic", "components": {"modules": [{"complete": true, "domains": ["Condensation", "AMP-binding", "PCP", "Thioesterase"], "type": "nrps"}], "secmet": ["Condensation", "AMP-binding", "PP-binding"]}, "location": "[0:3894](+)"}}, "cds_mapping": {"1": "A8O26_RS14270"}, "start": 0, "end": 3894, "products": ["NRP", "Alkaloid"], "organism": "Pseudomonas fluorescens", "description": "pyreudione A, pyreudione B, pyreudione C, pyreudione D, pyreudione E", "protoclusters": []}, "BGC0000188: 0-37455": {"accession": "BGC0000188", "cdses": {"ABI75088.1": {"function": "other", "components": {"modules": [], "secmet": []}, "location": "[0:1320](+)"}, "ABI75090.1": {"function": "other", "components": {"modules": [], "secmet": []}, "location": "[2620:3016](-)"}, "ABI75091.1": {"function": "other", "components": {"modules": [], "secmet": []}, "location": "[2954:3314](-)"}, "ABI75111.1": {"function": "other", "components": {"modules": [], "secmet": []}, "location": "[25973:26549](-)"}, "ABI75116.1": {"function": "other", "components": {"modules": [], "secmet": []}, "location": "[30611:31961](-)"}, "ABI75119.1": {"function": "regulatory", "components": {"modules": [], "secmet": []}, "location": "[35028:35847](-)"}, "ABI75120.1": {"function": "other", "components": {"modules": [], "secmet": []}, "location": "[35971:36745](-)"}, "ABI75121.1": {"function": "other", "components": {"modules": [], "secmet": []}, "location": "[37059:37455](+)"}, "sxtA": {"function": "biosynthetic-additional", "components": {"modules": [{"complete": false, "domains": ["GNAT", "PKS_PP", "Aminotran_1_2"], "type": "pks"}], "secmet": ["PP-binding"]}, "location": "[5046:8784](-)"}, "sxtB": {"function": "other", "components": {"modules": [], "secmet": []}, "location": "[4029:4986](-)"}, "sxtC": {"function": "other", "components": {"modules": [], "secmet": []}, "location": "[3646:4000](-)"}, "sxtD": {"function": "other", "components": {"modules": [], "secmet": []}, "location": "[1624:2383](+)"}, "sxtE": {"function": "other", "components": {"modules": [], "secmet": []}, "location": "[9139:9526](+)"}, "sxtF": {"function": "transport", "components": {"modules": [], "secmet": []}, "location": "[9685:11101](+)"}, "sxtG": {"function": "biosynthetic-additional", "components": {"modules": [], "secmet": ["pgm_amidino"]}, "location": "[11111:12245](+)"}, "sxtH": {"function": "other", "components": {"modules": [], "secmet": []}, "location": "[12313:13318](+)"}, "sxtI": {"function": "biosynthetic", "components": {"modules": [], "secmet": ["Carbam_trans_N"]}, "location": "[13475:15314](+)"}, "sxtJ": {"function": "other", "components": {"modules": [], "secmet": []}, "location": "[15317:15761](+)"}, "sxtK": {"function": "other", "components": {"modules": [], "secmet": []}, "location": "[15760:15925](+)"}, "sxtL": {"function": "other", "components": {"modules": [], "secmet": []}, "location": "[15936:17235](+)"}, "sxtM": {"function": "transport", "components": {"modules": [], "secmet": []}, "location": "[17322:18771](+)"}, "sxtN": {"function": "other", "components": {"modules": [], "secmet": []}, "location": "[19118:19949](+)"}, "sxtO": {"function": "other", "components": {"modules": [], "secmet": []}, "location": "[29666:30269](-)"}, "sxtP": {"function": "other", "components": {"modules": [], "secmet": []}, "location": "[28280:29507](-)"}, "sxtQ": {"function": "other", "components": {"modules": [], "secmet": []}, "location": "[27391:28168](-)"}, "sxtR": {"function": "other", "components": {"modules": [], "secmet": []}, "location": "[26604:27381](-)"}, "sxtS": {"function": "biosynthetic", "components": {"modules": [], "secmet": ["PhyH"]}, "location": "[25172:25898](-)"}, "sxtT": {"function": "other", "components": {"modules": [], "secmet": []}, "location": "[24090:25095](-)"}, "sxtU": {"function": "biosynthetic-additional", "components": {"modules": [], "secmet": ["adh_short"]}, "location": "[23198:23948](-)"}, "sxtV": {"function": "other", "components": {"modules": [], "secmet": []}, "location": "[21541:23194](-)"}, "sxtW": {"function": "other", "components": {"modules": [], "secmet": []}, "location": "[21174:21501](-)"}, "sxtX": {"function": "other", "components": {"modules": [], "secmet": []}, "location": "[20237:21011](-)"}, "sxtY": {"function": "other", "components": {"modules": [], "secmet": []}, "location": "[32611:33277](-)"}, "sxtZ": {"function": "regulatory", "components": {"modules": [], "secmet": []}, "location": "[33324:34677](-)"}}, "cds_mapping": {"1": "ABI75088.1", "2": "sxtD", "3": "ABI75090.1", "4": "ABI75091.1", "5": "sxtC", "6": "sxtB", "7": "sxtA", "8": "sxtE", "9": "sxtF", "10": "sxtG", "11": "sxtH", "12": "sxtI", "13": "sxtJ", "14": "sxtK", "15": "sxtL", "16": "sxtM", "17": "sxtN", "18": "sxtX", "19": "sxtW", "20": "sxtV", "21": "sxtU", "22": "sxtT", "23": "sxtS", "24": "ABI75111.1", "25": "sxtR", "26": "sxtQ", "27": "sxtP", "28": "sxtO", "29": "ABI75116.1", "30": "sxtY", "31": "sxtZ", "32": "ABI75119.1", "33": "ABI75120.1", "34": "ABI75121.1"}, "start": 0, "end": 37455, "products": ["Alkaloid"], "organism": "Cylindrospermopsis raciborskii T3", "description": "saxitoxin, neosaxitoxin, decarbamoylsaxitoxin, gonyautoxin 3, gonyautoxin 2", "protoclusters": []}, "BGC0001135: 0-16848": {"accession": "BGC0001135", "cdses": {"nrpS": {"function": "biosynthetic", "components": {"modules": [{"complete": true, "domains": ["AMP-binding", "PCP"], "type": "nrps"}, {"complete": true, "domains": ["Condensation", "AMP-binding", "PCP"], "type": "nrps"}, {"complete": true, "domains": ["Condensation", "AMP-binding", "PCP"], "type": "nrps"}, {"complete": true, "domains": ["Condensation", "AMP-binding", "PCP"], "type": "nrps"}, {"complete": true, "domains": ["Condensation", "AMP-binding", "PCP"], "type": "nrps"}], "secmet": ["Condensation", "AMP-binding", "PP-binding"]}, "location": "[<0:16848](+)"}}, "cds_mapping": {"1": "nrpS"}, "start": 0, "end": 16848, "products": ["NRP"], "organism": "Xenorhabdus budapestensis", "description": "bicornutin A1, bicornutin A2", "protoclusters": []}, "BGC0001758: 0-22977": {"accession": "BGC0001758", "cdses": {"RBRH_RS12370": {"function": "biosynthetic", "components": {"modules": [{"complete": true, "domains": ["Condensation", "AMP-binding", "PCP"], "type": "nrps"}, {"complete": true, "domains": ["Condensation", "AMP-binding", "PCP"], "type": "nrps"}, {"complete": true, "domains": ["Condensation", "AMP-binding", "PCP"], "type": "nrps"}, {"complete": true, "domains": ["Condensation", "AMP-binding", "PCP"], "type": "nrps"}, {"complete": true, "domains": ["Condensation", "AMP-binding", "PCP"], "type": "nrps"}, {"complete": true, "domains": ["Condensation", "AMP-binding", "PCP"], "type": "nrps"}, {"complete": true, "domains": ["Condensation", "AMP-binding", "PCP", "Thioesterase"], "type": "nrps"}], "secmet": ["Condensation", "AMP-binding", "PP-binding"]}, "location": "[0:22977](+)"}}, "cds_mapping": {"1": "RBRH_RS12370"}, "start": 0, "end": 22977, "products": ["NRP"], "organism": "Paraburkholderia rhizoxinica HKI 454", "description": "rhizomide A, rhizomide B, rhizomide C", "protoclusters": []}, "BGC0000025: 159-9297": {"accession": "BGC0000025", "cdses": {"aveBI": {"function": "biosynthetic-additional", "components": {"modules": [], "secmet": ["MGT"]}, "location": "[930:2169](+)"}, "aveBII": {"function": "biosynthetic-additional", "components": {"modules": [], "secmet": ["NAD_binding_4", "Polysacc_synt_2", "RmlD_sub_bind"]}, "location": "[2074:3142](-)"}, "aveBIII": {"function": "biosynthetic-additional", "components": {"modules": [], "secmet": []}, "location": "[3138:4038](-)"}, "aveBIV": {"function": "biosynthetic-additional", "components": {"modules": [], "secmet": ["RmlD_sub_bind"]}, "location": "[4163:5195](+)"}, "aveBV": {"function": "biosynthetic-additional", "components": {"modules": [], "secmet": ["dTDP_sugar_isom"]}, "location": "[5248:5926](-)"}, "aveBVI": {"function": "other", "components": {"modules": [], "secmet": []}, "location": "[5987:7397](-)"}, "aveBVII": {"function": "other", "components": {"modules": [], "secmet": []}, "location": "[7393:8167](-)"}, "aveBVIII": {"function": "biosynthetic-additional", "components": {"modules": [], "secmet": []}, "location": "[8253:9297](-)"}, "orf-1": {"function": "biosynthetic-additional", "components": {"modules": [], "secmet": []}, "location": "[159:873](+)"}}, "cds_mapping": {"1": "orf-1", "2": "aveBI", "3": "aveBII", "4": "aveBIII", "5": "aveBIV", "6": "aveBV", "7": "aveBVI", "8": "aveBVII", "9": "aveBVIII"}, "start": 159, "end": 9297, "products": ["Polyketide"], "organism": "Streptomyces avermitilis", "description": "avermectin", "protoclusters": []}, "BGC0001825: 0-14850": {"accession": "BGC0001825", "cdses": {"XNC2_2611": {"function": "biosynthetic", "components": {"modules": [{"complete": true, "domains": ["Condensation", "AMP-binding", "PCP"], "type": "nrps"}, {"complete": true, "domains": ["Condensation", "AMP-binding", "PCP"], "type": "nrps"}, {"complete": true, "domains": ["Condensation", "AMP-binding", "PCP", "Epimerization"], "type": "nrps"}, {"complete": true, "domains": ["Condensation", "AMP-binding", "PCP", "Thioesterase"], "type": "nrps"}], "secmet": ["Condensation", "AMP-binding", "PP-binding"]}, "location": "[0:14850](+)"}}, "cds_mapping": {"1": "XNC2_2611"}, "start": 0, "end": 14850, "products": ["NRP"], "organism": "Xenorhabdus nematophila AN6/1", "description": "xenematide", "protoclusters": []}, "BGC0001131: 0-29471": {"accession": "BGC0001131", "cdses": {"Xmir_01402": {"function": "biosynthetic-additional", "components": {"modules": [], "secmet": []}, "location": "[0:1470](-)"}, "Xmir_01403": {"function": "other", "components": {"modules": [], "secmet": []}, "location": "[1840:2794](-)"}, "Xmir_01404": {"function": "other", "components": {"modules": [], "secmet": []}, "location": "[3184:4723](+)"}, "Xmir_01405": {"function": "other", "components": {"modules": [], "secmet": []}, "location": "[4733:6137](+)"}, "Xmir_01406": {"function": "transport", "components": {"modules": [], "secmet": []}, "location": "[6264:7494](-)"}, "Xmir_01407": {"function": "biosynthetic", "components": {"modules": [{"complete": true, "domains": ["Condensation", "AMP-binding", "PCP"], "type": "nrps"}, {"complete": true, "domains": ["Condensation", "AMP-binding", "PCP"], "type": "nrps"}, {"complete": true, "domains": ["Condensation", "AMP-binding", "PCP"], "type": "nrps"}, {"complete": true, "domains": ["Condensation", "AMP-binding", "PCP"], "type": "nrps"}, {"complete": true, "domains": ["Condensation", "AMP-binding", "PCP"], "type": "nrps"}, {"complete": true, "domains": ["Condensation", "AMP-binding", "PCP", "Thioesterase"], "type": "nrps"}], "secmet": ["Condensation", "AMP-binding", "PP-binding"]}, "location": "[7988:27977](+)"}, "Xmir_01408": {"function": "other", "components": {"modules": [], "secmet": []}, "location": "[28369:28957](+)"}, "Xmir_01409": {"function": "other", "components": {"modules": [], "secmet": []}, "location": "[28973:29471](-)"}}, "cds_mapping": {"1": "Xmir_01402", "2": "Xmir_01403", "3": "Xmir_01404", "4": "Xmir_01405", "5": "Xmir_01406", "6": "Xmir_01407", "7": "Xmir_01408", "8": "Xmir_01409"}, "start": 0, "end": 29471, "products": ["NRP"], "organism": "Xenorhabdus miraniensis", "description": "ambactin", "protoclusters": []}, "BGC0001168: 0-4582": {"accession": "BGC0001168", "cdses": {"SLI_0883": {"function": "biosynthetic", "components": {"modules": [{"complete": true, "domains": ["AMP-binding", "PCP", "TD"], "type": "nrps"}], "secmet": ["AMP-binding", "PP-binding", "NAD_binding_4"]}, "location": "[0:2967](+)"}, "SLI_0884": {"function": "other", "components": {"modules": [], "secmet": []}, "location": "[2989:3772](+)"}, "SLI_0885": {"function": "other", "components": {"modules": [], "secmet": []}, "location": "[3799:4582](+)"}}, "cds_mapping": {"1": "SLI_0883", "2": "SLI_0884", "3": "SLI_0885"}, "start": 0, "end": 4582, "products": ["NRP"], "organism": "Streptomyces lividans 1326", "description": "livipeptin", "protoclusters": []}, "BGC0000231: 189-5010": {"accession": "BGC0000231", "cdses": {"CAA54858.1": {"function": "biosynthetic", "components": {"modules": [], "secmet": ["t2ks"]}, "location": "[189:1458](+)"}, "CAA54859.1": {"function": "biosynthetic", "components": {"modules": [], "secmet": ["t2clf"]}, "location": "[1454:2693](+)"}, "CAA54860.1": {"function": "biosynthetic-additional", "components": {"modules": [], "secmet": ["PP-binding"]}, "location": "[2808:3078](+)"}, "CAA54861.1": {"function": "biosynthetic-additional", "components": {"modules": [], "secmet": ["adh_short"]}, "location": "[3200:3986](+)"}, "CAA54862.1": {"function": "biosynthetic-additional", "components": {"modules": [{"complete": false, "domains": ["Polyketide_cyc", "Polyketide_cyc"], "type": "unknown"}], "secmet": []}, "location": "[4050:5010](+)"}}, "cds_mapping": {"1": "CAA54858.1", "2": "CAA54859.1", "3": "CAA54860.1", "4": "CAA54861.1", "5": "CAA54862.1"}, "start": 189, "end": 5010, "products": ["Polyketide"], "organism": "Streptomyces griseus", "description": "griseusin A, griseusin B", "protoclusters": []}, "BGC0002518: 0-10561": {"accession": "BGC0002518", "cdses": {"GE543_00945": {"function": "other", "components": {"modules": [], "secmet": []}, "location": "[0:774](-)"}, "GE543_00950": {"function": "biosynthetic", "components": {"modules": [{"complete": true, "domains": ["Condensation", "AMP-binding", "PCP"], "type": "nrps"}, {"complete": true, "domains": ["Condensation", "AMP-binding", "PCP"], "type": "nrps"}, {"complete": true, "domains": ["Condensation", "AMP-binding", "PCP"], "type": "nrps"}], "secmet": ["Condensation", "AMP-binding", "PP-binding"]}, "location": "[1063:10561](+)"}}, "cds_mapping": {"1": "GE543_00945", "2": "GE543_00950"}, "start": 0, "end": 10561, "products": ["NRP"], "organism": "Pseudomonas sp. SZ57", "description": "syringafactin A, syringafactin C", "protoclusters": []}, "BGC0001261: 987-14070": {"accession": "BGC0001261", "cdses": {"AMT": {"function": "biosynthetic", "components": {"modules": [{"complete": true, "domains": ["AMP-binding", "PCP"], "type": "nrps"}, {"complete": true, "domains": ["Condensation", "AMP-binding", "PCP"], "type": "nrps"}, {"complete": true, "domains": ["Condensation", "AMP-binding", "PCP"], "type": "nrps"}, {"complete": false, "domains": ["Condensation", "PP-binding"], "type": "nrps"}], "secmet": ["Condensation", "AMP-binding", "PP-binding"]}, "location": "[987:14070](+)"}}, "cds_mapping": {"1": "AMT"}, "start": 987, "end": 14070, "products": ["NRP"], "organism": "Alternaria alternata", "description": "AM-toxin", "protoclusters": []}, "BGC0000307: 505-35485": {"accession": "BGC0000307", "cdses": {"aba1": {"function": "biosynthetic", "components": {"modules": [{"complete": true, "domains": ["AMP-binding", "PCP"], "type": "nrps"}, {"complete": true, "domains": ["Condensation", "AMP-binding", "MT", "PCP"], "type": "nrps"}, {"complete": true, "domains": ["Condensation", "AMP-binding", "PCP"], "type": "nrps"}, {"complete": true, "domains": ["Condensation", "AMP-binding", "MT", "PCP"], "type": "nrps"}, {"complete": true, "domains": ["Condensation", "AMP-binding", "PCP"], "type": "nrps"}, {"complete": true, "domains": ["Condensation", "AMP-binding", "PCP"], "type": "nrps"}, {"complete": true, "domains": ["Condensation", "AMP-binding", "MT", "PCP"], "type": "nrps"}, {"complete": true, "domains": ["Condensation", "AMP-binding", "PCP"], "type": "nrps"}, {"complete": true, "domains": ["Condensation", "AMP-binding", "MT", "PCP"], "type": "nrps"}], "secmet": ["Condensation", "AMP-binding", "PP-binding"]}, "location": "[505:35485](+)"}}, "cds_mapping": {"1": "aba1"}, "start": 505, "end": 35485, "products": ["NRP"], "organism": "Aureobasidium pullulans", "description": "AbT1", "protoclusters": []}, "BGC0001833: 14964-30015": {"accession": "BGC0001833", "cdses": {"icoS": {"function": "biosynthetic", "components": {"modules": [{"complete": true, "domains": ["Condensation", "AMP-binding", "PCP"], "type": "nrps"}, {"complete": true, "domains": ["Condensation", "AMP-binding", "PCP"], "type": "nrps"}, {"complete": true, "domains": ["Condensation", "AMP-binding", "PCP"], "type": "nrps"}, {"complete": true, "domains": ["Condensation", "AMP-binding", "PCP", "Thioesterase"], "type": "nrps"}], "secmet": ["Condensation", "AMP-binding", "PP-binding"]}, "location": "[14964:30015](+)"}}, "cds_mapping": {"1": "icoS"}, "start": 14964, "end": 30015, "products": ["NRP"], "organism": "Burkholderia gladioli", "description": "icosalide A, icosalide B", "protoclusters": []}, "BGC0001873: 0-8606": {"accession": "BGC0001873", "cdses": {"Xsze_RS17110": {"function": "other", "components": {"modules": [], "secmet": []}, "location": "[0:1179](-)"}, "Xsze_RS17115": {"function": "biosynthetic", "components": {"modules": [{"complete": true, "domains": ["Condensation", "AMP-binding", "PP-binding", "Thioesterase"], "type": "nrps"}, {"complete": true, "domains": ["Condensation", "AMP-binding", "PCP"], "type": "nrps"}], "secmet": ["Condensation", "AMP-binding", "PP-binding"]}, "location": "[1163:8606](-)"}}, "cds_mapping": {"1": "Xsze_RS17110", "2": "Xsze_RS17115"}, "start": 0, "end": 8606, "products": ["NRP"], "organism": "Xenorhabdus szentirmaii DSM 16338", "description": "pyrrolizixenamide A", "protoclusters": []}, "BGC0000357: 0-18536": {"accession": "BGC0000357", "cdses": {"PCH_Pc16g04690": {"function": "biosynthetic", "components": {"modules": [{"complete": true, "domains": ["AMP-binding", "PCP", "Epimerization"], "type": "nrps"}, {"complete": false, "domains": ["Condensation", "AMP-binding"], "type": "nrps"}, {"complete": false, "domains": ["AMP-binding", "PCP"], "type": "nrps"}, {"complete": true, "domains": ["Condensation", "AMP-binding", "PCP", "Epimerization"], "type": "nrps"}, {"complete": false, "domains": ["Condensation", "PCP"], "type": "nrps"}, {"complete": false, "domains": ["Condensation", "PP-binding"], "type": "nrps"}], "secmet": ["Condensation", "AMP-binding", "PP-binding"]}, "location": "join{[0:483](+), [555:972](+), [1038:1341](+), [1395:13000](+), [13051:14143](+), [14191:15807](+), [15857:18536](+)}"}}, "cds_mapping": {"1": "PCH_Pc16g04690"}, "start": 0, "end": 18536, "products": ["NRP"], "organism": "Penicillium rubens Wisconsin 54-1255", "description": "cyclo-(D-Phe-L-Phe-D-Val-L-Val), cyclo-(D-Tyr-L-Phe-D-Val-L-Val), cyclo-(D-Tyr-L-Trp-D-Val-L-Val), cyclo-(D-Phe-L-Trp-D-Val-L-Val), cyclo-(D-Phe-L-Phe-D-Val-L-Ile), cyclo-(D-Phe-L-Phe-D-Ile-L-Val), cyclo-(D-Tyr-L-Trp-D-Val-L-Ile), cyclo-(D-Tyr-L-Trp-D-Ile-L-Val), cyclo-(D-Tyr-L-Phe-D-Val-L-Ile), cyclo-(D-Tyr-L-Phe-D-Ile-L-Val)", "protoclusters": []}, "BGC0002555: 2045-61815": {"accession": "BGC0002555", "cdses": {"emeA": {"function": "other", "components": {"modules": [], "secmet": []}, "location": "[2045:3338](+)"}, "emeB": {"function": "biosynthetic", "components": {"modules": [{"complete": true, "domains": ["Condensation", "AMP-binding", "PP-binding", "TD"], "type": "nrps"}, {"complete": true, "domains": ["Condensation", "AMP-binding", "PCP"], "type": "nrps"}, {"complete": true, "domains": ["Condensation", "AMP-binding", "PCP"], "type": "nrps"}, {"complete": true, "domains": ["Condensation", "AMP-binding", "PCP"], "type": "nrps"}, {"complete": true, "domains": ["Condensation", "AMP-binding", "PCP"], "type": "nrps"}, {"complete": true, "domains": ["Condensation", "AMP-binding", "PCP"], "type": "nrps"}, {"complete": true, "domains": ["Condensation", "AMP-binding", "PCP"], "type": "nrps"}, {"complete": true, "domains": ["Condensation", "AMP-binding", "PCP"], "type": "nrps"}, {"complete": true, "domains": ["Condensation", "AMP-binding", "PCP"], "type": "nrps"}, {"complete": true, "domains": ["Condensation", "AMP-binding", "PCP"], "type": "nrps"}, {"complete": true, "domains": ["Condensation", "AMP-binding", "PCP"], "type": "nrps"}, {"complete": true, "domains": ["Condensation", "AMP-binding", "PCP"], "type": "nrps"}, {"complete": true, "domains": ["Condensation", "AMP-binding", "PCP"], "type": "nrps"}, {"complete": true, "domains": ["Condensation", "AMP-binding", "PCP"], "type": "nrps"}, {"complete": true, "domains": ["Condensation", "AMP-binding", "PCP"], "type": "nrps"}, {"complete": false, "domains": ["PKS_AT", "PP-binding"], "type": "pks"}], "secmet": ["Condensation", "AMP-binding", "PP-binding", "PKS_AT", "NAD_binding_4"]}, "location": "join{[59016:59408](-), [58601:58954](-), [58449:58544](-), [4689:58389](-), [3548:4352](-)}"}, "emeC": {"function": "biosynthetic-additional", "components": {"modules": [], "secmet": ["2OG-FeII_Oxy"]}, "location": "join{[60611:60902](+), [61012:61117](+), [61167:61815](+)}"}}, "cds_mapping": {"1": "emeA", "2": "emeB", "3": "emeC"}, "start": 2045, "end": 61815, "products": ["NRP", "Polyketide"], "organism": "Acremonium sp.", "description": "emerimicin V, emerimicin VI, emerimicin VII, emerimicin VIII, emerimicin IX, emerimicin X", "protoclusters": []}, "BGC0000900: 2044-8911": {"accession": "BGC0000900", "cdses": {"ctg1_orf000000": {"function": "biosynthetic", "components": {"modules": [{"complete": true, "domains": ["AMP-binding", "PCP"], "type": "nrps"}, {"complete": false, "domains": ["Condensation", "PCP"], "type": "nrps"}], "secmet": ["Condensation", "AMP-binding", "PP-binding"]}, "location": "join{[2044:7153](+), [7282:7651](+)}"}, "ctg1_orforf00001": {"function": "other", "components": {"modules": [], "secmet": []}, "location": "[8478:8911](-)"}}, "cds_mapping": {"1": "ctg1_orf000000", "2": "ctg1_orforf00001"}, "start": 2044, "end": 8911, "products": ["Other"], "organism": "Aspergillus oryzae", "description": "ferrichrome", "protoclusters": []}, "BGC0001527: 0-8170": {"accession": "BGC0001527", "cdses": {"NPS2": {"function": "biosynthetic", "components": {"modules": [{"complete": true, "domains": ["AMP-binding", "PP-binding"], "type": "nrps"}, {"complete": false, "domains": ["Condensation", "PP-binding"], "type": "nrps"}, {"complete": false, "domains": ["Condensation", "PP-binding"], "type": "nrps"}], "secmet": ["Condensation", "AMP-binding", "PP-binding"]}, "location": "join{[0:1020](+), [1137:1357](+), [1418:1550](+), [1605:1856](+), [1908:1961](+), [2012:3266](+), [3324:3934](+), [3988:4276](+), [4332:4983](+), [5034:5814](+), [5867:6119](+), [6176:7835](+), [7890:7968](+), [8023:8170](+)}"}}, "cds_mapping": {"1": "NPS2"}, "start": 0, "end": 8170, "products": ["Other"], "organism": "Gelatoporia subvermispora", "description": "basidioferrin", "protoclusters": []}, "BGC0000451: 0-23637": {"accession": "BGC0000451", "cdses": {"TERTU_4055": {"function": "transport", "components": {"modules": [], "secmet": []}, "location": "[0:1947](+)"}, "TERTU_4056": {"function": "other", "components": {"modules": [], "secmet": []}, "location": "[2110:2374](+)"}, "TERTU_4057": {"function": "other", "components": {"modules": [], "secmet": []}, "location": "[2363:2666](+)"}, "TERTU_4058": {"function": "other", "components": {"modules": [], "secmet": []}, "location": "[2710:4363](+)"}, "TERTU_4059": {"function": "biosynthetic-additional", "components": {"modules": [], "secmet": []}, "location": "[4787:5972](+)"}, "TERTU_4060": {"function": "biosynthetic-additional", "components": {"modules": [], "secmet": ["AMP-binding"]}, "location": "[5968:7585](+)"}, "TERTU_4061": {"function": "biosynthetic-additional", "components": {"modules": [], "secmet": ["PP-binding"]}, "location": "[7610:8489](+)"}, "TERTU_4062": {"function": "biosynthetic-additional", "components": {"modules": [], "secmet": ["adh_short", "adh_short_C2"]}, "location": "[8485:9253](+)"}, "TERTU_4063": {"function": "transport", "components": {"modules": [], "secmet": []}, "location": "[9265:10435](+)"}, "TERTU_4064": {"function": "transport", "components": {"modules": [], "secmet": []}, "location": "[10431:13575](+)"}, "TERTU_4065": {"function": "biosynthetic-additional", "components": {"modules": [], "secmet": ["PF00561"]}, "location": "[13571:14909](+)"}, "TERTU_4066": {"function": "biosynthetic-additional", "components": {"modules": [], "secmet": []}, "location": "[14892:15150](+)"}, "TERTU_4068": {"function": "transport", "components": {"modules": [], "secmet": []}, "location": "[22383:23637](+)"}}, "cds_mapping": {"1": "TERTU_4055", "2": "TERTU_4056", "3": "TERTU_4057", "4": "TERTU_4058", "5": "TERTU_4059", "6": "TERTU_4060", "7": "TERTU_4061", "8": "TERTU_4062", "9": "TERTU_4063", "10": "TERTU_4064", "11": "TERTU_4065", "12": "TERTU_4066", "13": "TERTU_4068"}, "start": 0, "end": 23637, "products": ["NRP"], "organism": "Teredinibacter turnerae T7901", "description": "turnerbactin", "protoclusters": []}, "BGC0001748: 0-18705": {"accession": "BGC0001748", "cdses": {"spuA": {"function": "biosynthetic", "components": {"modules": [{"complete": false, "domains": ["CAL_domain", "PKS_KR", "PCP"], "type": "pks"}], "secmet": ["AMP-binding", "PP-binding", "adh_short"]}, "location": "[0:4191](+)"}, "spuB": {"function": "biosynthetic", "components": {"modules": [{"complete": true, "domains": ["Condensation", "AMP-binding", "PCP", "Epimerization", "TIGR01720"], "type": "nrps"}, {"complete": true, "domains": ["Condensation", "AMP-binding", "PCP"], "type": "nrps"}, {"complete": true, "domains": ["Condensation", "AMP-binding", "PCP", "TD"], "type": "nrps"}], "secmet": ["Condensation", "AMP-binding", "PP-binding", "NAD_binding_4", "Polysacc_synt_2"]}, "location": "[4192:16543](+)"}, "spuF": {"function": "transport", "components": {"modules": [], "secmet": []}, "location": "[16701:18705](+)"}}, "cds_mapping": {"1": "spuA", "2": "spuB", "3": "spuF"}, "start": 0, "end": 18705, "products": ["NRP", "Polyketide"], "organism": "Nostoc sp. CENA543", "description": "pseudospumigin A, pseudospumigin B, pseudospumigin C, pseudospumigin D, pseudospumigin E, pseudospumigin F", "protoclusters": []}, "BGC0002166: 0-8397": {"accession": "BGC0002166", "cdses": {"perA": {"function": "biosynthetic", "components": {"modules": [{"complete": true, "domains": ["AMP-binding", "PCP"], "type": "nrps"}, {"complete": true, "domains": ["Condensation", "AMP-binding", "MT", "PCP", "NAD_binding_4"], "type": "nrps"}], "secmet": ["Condensation", "AMP-binding", "PP-binding", "NAD_binding_4"]}, "location": "[0:8397](+)"}}, "cds_mapping": {"1": "perA"}, "start": 0, "end": 8397, "products": ["NRP"], "organism": "Metarhizium rileyi", "description": "peramine, intermediate 1, intermediate 2", "protoclusters": []}}, "details": {"kind": "ProtoToRegion", "details": {"1": {"BGC0001637: 641-18043": {"identity": 0.7745666939956932, "order": 1.0, "component": 1.0, "ref_id": "BGC0001637: 641-18043", "final_score": 0.9183740554877357, "mode": "RiQ", "hits": {"marR": {"reference_record": "BGC0001637", "reference_id": "12", "query_cds_name": "ctg3_504", "percent_identity": 99.4, "blast_score": 319.0, "percent_coverage": 100.0, "evalue": 2.21e-113}, "hmoX": {"reference_record": "BGC0001637", "reference_id": "3", "query_cds_name": "ctg3_513", "percent_identity": 99.2, "blast_score": 1055.0, "percent_coverage": 100.0, "evalue": 0.0}, "icmX": {"reference_record": "BGC0001637", "reference_id": "5", "query_cds_name": "ctg3_511", "percent_identity": 97.6, "blast_score": 423.0, "percent_coverage": 100.0, "evalue": 4.6e-153}, "dhbX": {"reference_record": "BGC0001637", "reference_id": "6", "query_cds_name": "ctg3_510", "percent_identity": 97.3, "blast_score": 507.0, "percent_coverage": 100.0, "evalue": 1.35e-184}, "uvrX": {"reference_record": "BGC0001637", "reference_id": "2", "query_cds_name": "ctg3_514", "percent_identity": 96.9, "blast_score": 1471.0, "percent_coverage": 100.0, "evalue": 0.0}, "npsB": {"reference_record": "BGC0001637", "reference_id": "10", "query_cds_name": "ctg3_506", "percent_identity": 96.4, "blast_score": 2804.0, "percent_coverage": 100.0, "evalue": 0.0}, "aroX": {"reference_record": "BGC0001637", "reference_id": "7", "query_cds_name": "ctg3_509", "percent_identity": 96.4, "blast_score": 780.0, "percent_coverage": 100.0, "evalue": 1.67e-288}, "mfsX": {"reference_record": "BGC0001637", "reference_id": "1", "query_cds_name": "ctg3_515", "percent_identity": 96.1, "blast_score": 723.0, "percent_coverage": 100.0, "evalue": 6.2e-265}, "adsX": {"reference_record": "BGC0001637", "reference_id": "4", "query_cds_name": "ctg3_512", "percent_identity": 96.0, "blast_score": 1254.0, "percent_coverage": 100.0, "evalue": 0.0}, "npsA": {"reference_record": "BGC0001637", "reference_id": "8", "query_cds_name": "ctg3_508", "percent_identity": 95.1, "blast_score": 960.0, "percent_coverage": 100.0, "evalue": 0.0}, "npsC": {"reference_record": "BGC0001637", "reference_id": "11", "query_cds_name": "ctg3_505", "percent_identity": 94.6, "blast_score": 255.0, "percent_coverage": 99.23664122137404, "evalue": 2.43e-89}, "thdA": {"reference_record": "BGC0001637", "reference_id": "9", "query_cds_name": "ctg3_507", "percent_identity": 92.1, "blast_score": 139.0, "percent_coverage": 100.0, "evalue": 7.68e-45}}}, "BGC0002493: 1205-6076": {"identity": 0.464936119900614, "order": 0.662019126302223, "component": 1.0, "ref_id": "BGC0002493: 1205-6076", "final_score": 0.6751826511714089, "mode": "RiQ", "hits": {"Pden_2383": {"reference_record": "BGC0002493", "reference_id": "1", "query_cds_name": "ctg3_511", "percent_identity": 53.2, "blast_score": 207.0, "percent_coverage": 97.61904761904762, "evalue": 1.45e-67}, "Pden_2384": {"reference_record": "BGC0002493", "reference_id": "2", "query_cds_name": "ctg3_510", "percent_identity": 39.3, "blast_score": 177.0, "percent_coverage": 96.55172413793103, "evalue": 8.11e-55}, "Pden_2386": {"reference_record": "BGC0002493", "reference_id": "3", "query_cds_name": "ctg3_506", "percent_identity": 26.4, "blast_score": 85.5, "percent_coverage": 35.16483516483517, "evalue": 1.65e-16}}}, "BGC0001925: 0-20488": {"identity": 0.4253846627454299, "order": 0.34863371443456703, "component": 0.95, "ref_id": "BGC0001925: 0-20488", "final_score": 0.6357007390338306, "mode": "RiQ", "hits": {"sbzB": {"reference_record": "BGC0001925", "reference_id": "2", "query_cds_name": "ctg3_506", "percent_identity": 29.0, "blast_score": 180.0, "percent_coverage": 34.61538461538461, "evalue": 1.49e-47}}}, "BGC0002473: 0-10840": {"identity": 0.48125468901513685, "order": 0.37092732800428135, "component": 0.8, "ref_id": "BGC0002473: 0-10840", "final_score": 0.6204867051050406, "mode": "RiQ", "hits": {"B090_RS0102685": {"reference_record": "BGC0002473", "reference_id": "6", "query_cds_name": "ctg3_511", "percent_identity": 44.4, "blast_score": 194.0, "percent_coverage": 98.57142857142858, "evalue": 1.92e-62}}}, "BGC0000446: 404-25644": {"identity": 0.6830249161793981, "order": 0.36864771362767795, "component": 0.9345238095238096, "ref_id": "BGC0000446: 404-25644", "final_score": 0.6173708986165629, "mode": "RiQ", "hits": {"CDG76960.1": {"reference_record": "BGC0000446", "reference_id": "16", "query_cds_name": "ctg3_504", "percent_identity": 100.0, "blast_score": 321.0, "percent_coverage": 100.0, "evalue": 3.82e-114}, "hmoX": {"reference_record": "BGC0000446", "reference_id": "8", "query_cds_name": "ctg3_513", "percent_identity": 99.0, "blast_score": 1051.0, "percent_coverage": 100.0, "evalue": 0.0}, "icmX": {"reference_record": "BGC0000446", "reference_id": "10", "query_cds_name": "ctg3_511", "percent_identity": 98.1, "blast_score": 425.0, "percent_coverage": 100.0, "evalue": 7.94e-154}, "dhbX": {"reference_record": "BGC0000446", "reference_id": "11", "query_cds_name": "ctg3_510", "percent_identity": 96.2, "blast_score": 506.0, "percent_coverage": 100.0, "evalue": 3.87e-184}, "uvrX": {"reference_record": "BGC0000446", "reference_id": "7", "query_cds_name": "ctg3_514", "percent_identity": 95.3, "blast_score": 1402.0, "percent_coverage": 97.07835325365207, "evalue": 0.0}, "npsB": {"reference_record": "BGC0000446", "reference_id": "15", "query_cds_name": "ctg3_506", "percent_identity": 95.1, "blast_score": 2762.0, "percent_coverage": 100.0, "evalue": 0.0}, "mfsX": {"reference_record": "BGC0000446", "reference_id": "6", "query_cds_name": "ctg3_515", "percent_identity": 94.9, "blast_score": 713.0, "percent_coverage": 100.0, "evalue": 2.81e-261}, "adsX": {"reference_record": "BGC0000446", "reference_id": "9", "query_cds_name": "ctg3_512", "percent_identity": 94.3, "blast_score": 1227.0, "percent_coverage": 100.0, "evalue": 0.0}, "npsA": {"reference_record": "BGC0000446", "reference_id": "13", "query_cds_name": "ctg3_508", "percent_identity": 94.1, "blast_score": 950.0, "percent_coverage": 100.0, "evalue": 0.0}, "aroX": {"reference_record": "BGC0000446", "reference_id": "12", "query_cds_name": "ctg3_509", "percent_identity": 93.8, "blast_score": 753.0, "percent_coverage": 99.74293059125964, "evalue": 7.83e-278}, "CDG76958.1": {"reference_record": "BGC0000446", "reference_id": "14", "query_cds_name": "ctg3_507", "percent_identity": 88.2, "blast_score": 134.0, "percent_coverage": 100.0, "evalue": 7.4e-43}, "CDG76946.1": {"reference_record": "BGC0000446", "reference_id": "2", "query_cds_name": "ctg3_499", "percent_identity": 30.9, "blast_score": 60.5, "percent_coverage": 53.597122302158276, "evalue": 3.2e-10}}}, "BGC0002474: 103-7254": {"identity": 0.4783795343919034, "order": 0.4752986965619484, "component": 1.0, "ref_id": "BGC0002474: 103-7254", "final_score": 0.6103511094836498, "mode": "RiQ", "hits": {"agbB": {"reference_record": "BGC0002474", "reference_id": "4", "query_cds_name": "ctg3_511", "percent_identity": 46.9, "blast_score": 187.0, "percent_coverage": 98.57142857142858, "evalue": 6.32e-59}, "agbA": {"reference_record": "BGC0002474", "reference_id": "5", "query_cds_name": "ctg3_510", "percent_identity": 40.2, "blast_score": 185.0, "percent_coverage": 95.40229885057471, "evalue": 9.74e-58}}}, "BGC0001627: 0-10806": {"identity": 0.429391844967733, "order": 0.4096, "component": 0.8333333333333334, "ref_id": "BGC0001627: 0-10806", "final_score": 0.5981860391827202, "mode": "RiQ", "hits": {"Rv0101": {"reference_record": "BGC0001627", "reference_id": "5", "query_cds_name": "ctg3_508", "percent_identity": 30.0, "blast_score": 160.0, "percent_coverage": 99.60474308300395, "evalue": 2.05e-41}}}, "BGC0001444: 3281-14045": {"identity": 0.4824352586935835, "order": 0.5380287949207805, "component": 0.8, "ref_id": "BGC0001444: 3281-14045", "final_score": 0.5921678827964475, "mode": "RiQ", "hits": {"DT87_23870": {"reference_record": "BGC0001444", "reference_id": "7", "query_cds_name": "ctg3_510", "percent_identity": 50.8, "blast_score": 233.0, "percent_coverage": 98.08429118773945, "evalue": 2.2e-76}, "DT87_23875": {"reference_record": "BGC0001444", "reference_id": "8", "query_cds_name": "ctg3_511", "percent_identity": 48.5, "blast_score": 203.0, "percent_coverage": 98.09523809523809, "evalue": 4.45e-66}, "DT87_23865": {"reference_record": "BGC0001444", "reference_id": "6", "query_cds_name": "ctg3_509", "percent_identity": 41.1, "blast_score": 278.0, "percent_coverage": 96.40102827763496, "evalue": 3.33e-90}, "DT87_23880": {"reference_record": "BGC0001444", "reference_id": "9", "query_cds_name": "ctg3_512", "percent_identity": 38.6, "blast_score": 420.0, "percent_coverage": 98.15100154083206, "evalue": 1.17e-138}}}, "BGC0000343: 1-6208": {"identity": 0.4489623089578517, "order": 0.4507913042639576, "component": 1.0, "ref_id": "BGC0000343: 1-6208", "final_score": 0.5871221579615921, "mode": "RiQ", "hits": {"ACY02014.1": {"reference_record": "BGC0000343", "reference_id": "3", "query_cds_name": "ctg3_511", "percent_identity": 41.4, "blast_score": 167.0, "percent_coverage": 96.66666666666667, "evalue": 4.25e-51}, "ACY02015.1": {"reference_record": "BGC0000343", "reference_id": "4", "query_cds_name": "ctg3_508", "percent_identity": 28.9, "blast_score": 122.0, "percent_coverage": 80.03952569169961, "evalue": 5.96e-29}}}, "BGC0002660: 0-23622": {"identity": 0.4261924757145468, "order": 0.4096, "component": 0.7333333333333334, "ref_id": "BGC0002660: 0-23622", "final_score": 0.5590537978203299, "mode": "RiQ", "hits": {"SAMN04488128_1011792": {"reference_record": "BGC0002660", "reference_id": "2", "query_cds_name": "ctg3_508", "percent_identity": 29.2, "blast_score": 199.0, "percent_coverage": 98.22134387351778, "evalue": 1.62e-54}}}, "BGC0001343: 61-19132": {"identity": 0.45277549404008177, "order": 0.34863371443456703, "component": 0.6875, "ref_id": "BGC0001343: 61-19132", "final_score": 0.5579275509889758, "mode": "RiQ", "hits": {"orf9": {"reference_record": "BGC0001343", "reference_id": "5", "query_cds_name": "ctg3_496", "percent_identity": 36.2, "blast_score": 115.0, "percent_coverage": 78.70722433460075, "evalue": 5.45e-31}}}, "BGC0000225: 1562-24998": {"identity": 0.4552908984582762, "order": 0.3447267126545155, "component": 0.6830357142857143, "ref_id": "BGC0000225: 1562-24998", "final_score": 0.5576557576464474, "mode": "RiQ", "hits": {"frnD": {"reference_record": "BGC0000225", "reference_id": "4", "query_cds_name": "ctg3_496", "percent_identity": 36.9, "blast_score": 122.0, "percent_coverage": 89.73384030418251, "evalue": 1.56e-31}}}, "BGC0001940: 1-19375": {"identity": 0.4379503548003344, "order": 0.34647941560420425, "component": 0.7045454545454546, "ref_id": "BGC0001940: 1-19375", "final_score": 0.5554781109919136, "mode": "RiQ", "hits": {"pcyQ": {"reference_record": "BGC0001940", "reference_id": "1", "query_cds_name": "ctg3_490", "percent_identity": 32.2, "blast_score": 95.9, "percent_coverage": 86.99186991869918, "evalue": 2.47e-23}}}, "BGC0000783: 0-13186": {"identity": 0.41065661056490554, "order": 0.362660236870083, "component": 0.75, "ref_id": "BGC0000783: 0-13186", "final_score": 0.5549706820397625, "mode": "RiQ", "hits": {"wzt": {"reference_record": "BGC0000783", "reference_id": "9", "query_cds_name": "ctg3_496", "percent_identity": 25.5, "blast_score": 56.6, "percent_coverage": 87.83269961977186, "evalue": 7e-09}}}, "BGC0002538: 0-17732": {"identity": 0.40933550912807887, "order": 0.47529869656194845, "component": 0.7380952380952381, "ref_id": "BGC0002538: 0-17732", "final_score": 0.5496622509057039, "mode": "RiQ", "hits": {"chaA": {"reference_record": "BGC0002538", "reference_id": "3", "query_cds_name": "ctg3_508", "percent_identity": 25.2, "blast_score": 122.0, "percent_coverage": 100.98814229249011, "evalue": 9.88e-29}}}, "BGC0002239: 1103-31038": {"identity": 0.42211979182415743, "order": 0.3663573774335654, "component": 0.7083333333333334, "ref_id": "BGC0002239: 1103-31038", "final_score": 0.5468103137366542, "mode": "RiQ", "hits": {"pydA": {"reference_record": "BGC0002239", "reference_id": "4", "query_cds_name": "ctg3_508", "percent_identity": 28.2, "blast_score": 162.0, "percent_coverage": 98.81422924901186, "evalue": 3.71e-42}}}, "BGC0000131: 0-6280": {"identity": 0.4241667329454437, "order": 0.39464652144598866, "component": 0.7, "ref_id": "BGC0000131: 0-6280", "final_score": 0.5449006451288259, "mode": "RiQ", "hits": {"dox8": {"reference_record": "BGC0000131", "reference_id": "4", "query_cds_name": "ctg3_508", "percent_identity": 28.7, "blast_score": 147.0, "percent_coverage": 98.61660079051383, "evalue": 2.44e-38}}}, "BGC0000887: 1816-30991": {"identity": 0.44173723294832024, "order": 0.34396743599525104, "component": 0.6666666666666667, "ref_id": "BGC0000887: 1816-30991", "final_score": 0.542670699994217, "mode": "RiQ", "hits": {"sxtU": {"reference_record": "BGC0000887", "reference_id": "13", "query_cds_name": "ctg3_510", "percent_identity": 33.2, "blast_score": 98.6, "percent_coverage": 71.64750957854406, "evalue": 2.26e-24}}}, "BGC0001122: 0-43663": {"identity": 0.42211979182415743, "order": 0.3513454340813221, "component": 0.6904761904761904, "ref_id": "BGC0001122: 0-43663", "final_score": 0.5398737498557851, "mode": "RiQ", "hits": {"ATEG_00325": {"reference_record": "BGC0001122", "reference_id": "10", "query_cds_name": "ctg3_508", "percent_identity": 28.2, "blast_score": 140.0, "percent_coverage": 102.17391304347827, "evalue": 1.06e-34}}}, "BGC0001844: 234-20663": {"identity": 0.436802399719611, "order": 0.5724334022399461, "component": 0.6666666666666666, "ref_id": "BGC0001844: 234-20663", "final_score": 0.5396309848526806, "mode": "RiQ", "hits": {"RBRH_RS16800": {"reference_record": "BGC0001844", "reference_id": "2", "query_cds_name": "ctg3_508", "percent_identity": 31.9, "blast_score": 238.0, "percent_coverage": 97.82608695652173, "evalue": 6.21e-68}}}, "BGC0002135: 0-11508": {"identity": 0.4360339095255409, "order": 1.0, "component": 0.6666666666666666, "ref_id": "BGC0002135: 0-11508", "final_score": 0.539156074821593, "mode": "RiQ", "hits": {"XBJ1_RS10015": {"reference_record": "BGC0002135", "reference_id": "1", "query_cds_name": "ctg3_508", "percent_identity": 31.7, "blast_score": 200.0, "percent_coverage": 102.3715415019763, "evalue": 4.64e-55}}}, "BGC0001641: 0-49104": {"identity": 0.43410119582301154, "order": 1.0, "component": 0.6666666666666666, "ref_id": "BGC0001641: 0-49104", "final_score": 0.5379598472147722, "mode": "RiQ", "hits": {"PLU_RS13235": {"reference_record": "BGC0001641", "reference_id": "1", "query_cds_name": "ctg3_508", "percent_identity": 31.2, "blast_score": 211.0, "percent_coverage": 100.19762845849802, "evalue": 7.94e-59}}}, "BGC0000375: 0-9457": {"identity": 0.43410119582301154, "order": 0.4096, "component": 0.6666666666666666, "ref_id": "BGC0000375: 0-9457", "final_score": 0.5379598472147722, "mode": "RiQ", "hits": {"indC": {"reference_record": "BGC0000375", "reference_id": "2", "query_cds_name": "ctg3_506", "percent_identity": 31.2, "blast_score": 198.0, "percent_coverage": 31.73076923076923, "evalue": 9.2e-51}}}, "BGC0002197: 1638-28433": {"identity": 0.41240228636695425, "order": 0.3767200135796903, "component": 0.7000000000000001, "ref_id": "BGC0002197: 1638-28433", "final_score": 0.5372909830407244, "mode": "RiQ", "hits": {"QBK15049.1": {"reference_record": "BGC0002197", "reference_id": "1", "query_cds_name": "ctg3_508", "percent_identity": 25.9, "blast_score": 125.0, "percent_coverage": 103.95256916996047, "evalue": 7.19e-30}}}, "BGC0002437: 0-10596": {"identity": 0.4329334544275063, "order": 1.0, "component": 0.6666666666666666, "ref_id": "BGC0002437: 0-10596", "final_score": 0.5372357982782522, "mode": "RiQ", "hits": {"AYX07_11040": {"reference_record": "BGC0002437", "reference_id": "1", "query_cds_name": "ctg3_508", "percent_identity": 30.9, "blast_score": 214.0, "percent_coverage": 96.6403162055336, "evalue": 8.64e-60}}}, "BGC0001128: 35-15686": {"identity": 0.4321514790331078, "order": 1.0, "component": 0.6666666666666666, "ref_id": "BGC0001128: 35-15686", "final_score": 0.5367503945243747, "mode": "RiQ", "hits": {"plu3263": {"reference_record": "BGC0001128", "reference_id": "1", "query_cds_name": "ctg3_508", "percent_identity": 30.7, "blast_score": 216.0, "percent_coverage": 103.55731225296442, "evalue": 2.68e-60}}}, "BGC0002286: 0-16374": {"identity": 0.431759428453798, "order": 1.0, "component": 0.6666666666666666, "ref_id": "BGC0002286: 0-16374", "final_score": 0.5365068675881033, "mode": "RiQ", "hits": {"plu3123": {"reference_record": "BGC0002286", "reference_id": "1", "query_cds_name": "ctg3_508", "percent_identity": 30.6, "blast_score": 204.0, "percent_coverage": 100.19762845849802, "evalue": 2.35e-56}}}, "BGC0002295: 0-9315": {"identity": 0.43097317008931685, "order": 0.4096, "component": 0.6666666666666666, "ref_id": "BGC0002295: 0-9315", "final_score": 0.5360181402958404, "mode": "RiQ", "hits": {"minA": {"reference_record": "BGC0002295", "reference_id": "2", "query_cds_name": "ctg3_506", "percent_identity": 30.4, "blast_score": 194.0, "percent_coverage": 31.662087912087912, "evalue": 1.43e-49}}}, "BGC0001132: 0-12417": {"identity": 0.4305789495624038, "order": 1.0, "component": 0.6666666666666666, "ref_id": "BGC0001132: 0-12417", "final_score": 0.5357729304860432, "mode": "RiQ", "hits": {"XNC1_2022": {"reference_record": "BGC0001132", "reference_id": "1", "query_cds_name": "ctg3_508", "percent_identity": 30.3, "blast_score": 225.0, "percent_coverage": 100.59288537549406, "evalue": 1.34e-63}}}, "BGC0002075: 0-3894": {"identity": 0.4305789495624038, "order": 1.0, "component": 0.6666666666666666, "ref_id": "BGC0002075: 0-3894", "final_score": 0.5357729304860432, "mode": "RiQ", "hits": {"A8O26_RS14270": {"reference_record": "BGC0002075", "reference_id": "1", "query_cds_name": "ctg3_508", "percent_identity": 30.3, "blast_score": 157.0, "percent_coverage": 100.59288537549406, "evalue": 1.35e-40}}}, "BGC0000188: 0-37455": {"identity": 0.4450965785650841, "order": 0.33861126908214456, "component": 0.6444444444444444, "ref_id": "BGC0000188: 0-37455", "final_score": 0.5355744740906708, "mode": "RiQ", "hits": {"sxtU": {"reference_record": "BGC0000188", "reference_id": "21", "query_cds_name": "ctg3_510", "percent_identity": 34.1, "blast_score": 100.0, "percent_coverage": 70.88122605363985, "evalue": 4.28e-25}}}, "BGC0001135: 0-16848": {"identity": 0.43018399288437476, "order": 1.0, "component": 0.6666666666666666, "ref_id": "BGC0001135: 0-16848", "final_score": 0.5355271501890293, "mode": "RiQ", "hits": {"nrpS": {"reference_record": "BGC0001135", "reference_id": "1", "query_cds_name": "ctg3_506", "percent_identity": 30.2, "blast_score": 420.0, "percent_coverage": 72.45879120879121, "evalue": 1.5e-120}}}, "BGC0001758: 0-22977": {"identity": 0.4289946405296747, "order": 1.0, "component": 0.6666666666666666, "ref_id": "BGC0001758: 0-22977", "final_score": 0.534786337727305, "mode": "RiQ", "hits": {"RBRH_RS12370": {"reference_record": "BGC0001758", "reference_id": "1", "query_cds_name": "ctg3_506", "percent_identity": 29.9, "blast_score": 403.0, "percent_coverage": 71.63461538461539, "evalue": 5.86e-115}}}, "BGC0000025: 159-9297": {"identity": 0.4289946405296747, "order": 0.37092732800428135, "component": 0.6666666666666666, "ref_id": "BGC0000025: 159-9297", "final_score": 0.534786337727305, "mode": "RiQ", "hits": {"orf-1": {"reference_record": "BGC0000025", "reference_id": "1", "query_cds_name": "ctg3_510", "percent_identity": 29.9, "blast_score": 70.9, "percent_coverage": 71.64750957854406, "evalue": 3.01e-14}}}, "BGC0001825: 0-14850": {"identity": 0.4281979372493362, "order": 1.0, "component": 0.6666666666666666, "ref_id": "BGC0001825: 0-14850", "final_score": 0.534289520297336, "mode": "RiQ", "hits": {"XNC2_2611": {"reference_record": "BGC0001825", "reference_id": "1", "query_cds_name": "ctg3_506", "percent_identity": 29.7, "blast_score": 384.0, "percent_coverage": 73.00824175824175, "evalue": 5.59e-109}}}, "BGC0001131: 0-29471": {"identity": 0.42699704415378664, "order": 0.3767200135796903, "component": 0.6666666666666666, "ref_id": "BGC0001131: 0-29471", "final_score": 0.5335397793065897, "mode": "RiQ", "hits": {"Xmir_01407": {"reference_record": "BGC0001131", "reference_id": "6", "query_cds_name": "ctg3_508", "percent_identity": 29.4, "blast_score": 199.0, "percent_coverage": 100.0, "evalue": 1.21e-54}}}, "BGC0001168: 0-4582": {"identity": 0.4257889783866138, "order": 0.47529869656194845, "component": 0.6666666666666666, "ref_id": "BGC0001168: 0-4582", "final_score": 0.5327844957620381, "mode": "RiQ", "hits": {"SLI_0883": {"reference_record": "BGC0001168", "reference_id": "1", "query_cds_name": "ctg3_506", "percent_identity": 29.1, "blast_score": 366.0, "percent_coverage": 67.6510989010989, "evalue": 1.41e-107}}}, "BGC0000231: 189-5010": {"identity": 0.4364184770780596, "order": 0.4096, "component": 0.65, "ref_id": "BGC0000231: 189-5010", "final_score": 0.5326086838390253, "mode": "RiQ", "hits": {"CAA54861.1": {"reference_record": "BGC0000231", "reference_id": "4", "query_cds_name": "ctg3_510", "percent_identity": 31.8, "blast_score": 108.0, "percent_coverage": 98.85057471264368, "evalue": 3.5e-28}}}, "BGC0002518: 0-10561": {"identity": 0.4253846627454299, "order": 0.5724334022399461, "component": 0.6666666666666666, "ref_id": "BGC0002518: 0-10561", "final_score": 0.5325314780964783, "mode": "RiQ", "hits": {"GE543_00950": {"reference_record": "BGC0002518", "reference_id": "2", "query_cds_name": "ctg3_508", "percent_identity": 29.0, "blast_score": 169.0, "percent_coverage": 97.4308300395257, "evalue": 1.67e-44}}}, "BGC0001261: 987-14070": {"identity": 0.4253846627454299, "order": 1.0, "component": 0.6666666666666666, "ref_id": "BGC0001261: 987-14070", "final_score": 0.5325314780964783, "mode": "RiQ", "hits": {"AMT": {"reference_record": "BGC0001261", "reference_id": "1", "query_cds_name": "ctg3_506", "percent_identity": 29.0, "blast_score": 193.0, "percent_coverage": 41.48351648351649, "evalue": 5.35e-49}}}, "BGC0000307: 505-35485": {"identity": 0.4249795215257659, "order": 1.0, "component": 0.6666666666666666, "ref_id": "BGC0000307: 505-35485", "final_score": 0.5322778231498821, "mode": "RiQ", "hits": {"aba1": {"reference_record": "BGC0000307", "reference_id": "1", "query_cds_name": "ctg3_508", "percent_identity": 28.9, "blast_score": 154.0, "percent_coverage": 94.46640316205533, "evalue": 2.04e-39}}}, "BGC0001833: 14964-30015": {"identity": 0.4233505531312202, "order": 1.0, "component": 0.6666666666666666, "ref_id": "BGC0001833: 14964-30015", "final_score": 0.5312567195692494, "mode": "RiQ", "hits": {"icoS": {"reference_record": "BGC0001833", "reference_id": "1", "query_cds_name": "ctg3_508", "percent_identity": 28.5, "blast_score": 180.0, "percent_coverage": 102.56916996047431, "evalue": 4.02e-48}}}, "BGC0001873: 0-8606": {"identity": 0.42253092142030146, "order": 0.5724334022399461, "component": 0.6666666666666666, "ref_id": "BGC0001873: 0-8606", "final_score": 0.5307421981968907, "mode": "RiQ", "hits": {"Xsze_RS17115": {"reference_record": "BGC0001873", "reference_id": "2", "query_cds_name": "ctg3_508", "percent_identity": 28.3, "blast_score": 174.0, "percent_coverage": 104.74308300395256, "evalue": 2.43e-46}}}, "BGC0000357: 0-18536": {"identity": 0.42253092142030146, "order": 1.0, "component": 0.6666666666666666, "ref_id": "BGC0000357: 0-18536", "final_score": 0.5307421981968907, "mode": "RiQ", "hits": {"PCH_Pc16g04690": {"reference_record": "BGC0000357", "reference_id": "1", "query_cds_name": "ctg3_506", "percent_identity": 28.3, "blast_score": 180.0, "percent_coverage": 43.956043956043956, "evalue": 7.42e-45}}}, "BGC0002555: 2045-61815": {"identity": 0.42355491931051187, "order": 0.5745159173418356, "component": 0.6111111111111112, "ref_id": "BGC0002555: 2045-61815", "final_score": 0.5297984197830542, "mode": "RiQ", "hits": {"emeC": {"reference_record": "BGC0002555", "reference_id": "3", "query_cds_name": "ctg3_494", "percent_identity": 30.4, "blast_score": 89.7, "percent_coverage": 80.7017543859649, "evalue": 7.69e-20}, "emeB": {"reference_record": "BGC0002555", "reference_id": "2", "query_cds_name": "ctg3_506", "percent_identity": 26.7, "blast_score": 309.0, "percent_coverage": 87.63736263736264, "evalue": 1.16e-84}}}, "BGC0000900: 2044-8911": {"identity": 0.420881053711368, "order": 0.5724334022399461, "component": 0.6666666666666666, "ref_id": "BGC0000900: 2044-8911", "final_score": 0.5297049831188224, "mode": "RiQ", "hits": {"ctg1_orf000000": {"reference_record": "BGC0000900", "reference_id": "1", "query_cds_name": "ctg3_506", "percent_identity": 27.9, "blast_score": 197.0, "percent_coverage": 45.05494505494506, "evalue": 2.3e-50}}}, "BGC0001527: 0-8170": {"identity": 0.42005069033571446, "order": 1.0, "component": 0.6666666666666666, "ref_id": "BGC0001527: 0-8170", "final_score": 0.5291821931595422, "mode": "RiQ", "hits": {"NPS2": {"reference_record": "BGC0001527", "reference_id": "1", "query_cds_name": "ctg3_506", "percent_identity": 27.7, "blast_score": 192.0, "percent_coverage": 43.40659340659341, "evalue": 7.44e-49}}}, "BGC0000451: 0-23637": {"identity": 0.4754915247094904, "order": 0.38904165028856674, "component": 0.8, "ref_id": "BGC0000451: 0-23637", "final_score": 0.5289439109881161, "mode": "RiQ", "hits": {"TERTU_4061": {"reference_record": "BGC0000451", "reference_id": "7", "query_cds_name": "ctg3_511", "percent_identity": 46.1, "blast_score": 188.0, "percent_coverage": 97.14285714285714, "evalue": 2.43e-59}, "TERTU_4062": {"reference_record": "BGC0000451", "reference_id": "8", "query_cds_name": "ctg3_510", "percent_identity": 39.3, "blast_score": 166.0, "percent_coverage": 96.55172413793103, "evalue": 3.52e-50}}}, "BGC0001748: 0-18705": {"identity": 0.42819793724933625, "order": 0.517064325607652, "component": 0.6666666666666666, "ref_id": "BGC0001748: 0-18705", "final_score": 0.5284849558451435, "mode": "RiQ", "hits": {"spuB": {"reference_record": "BGC0001748", "reference_id": "2", "query_cds_name": "ctg3_508", "percent_identity": 31.1, "blast_score": 200.0, "percent_coverage": 102.3715415019763, "evalue": 4.68e-55}, "spuF": {"reference_record": "BGC0001748", "reference_id": "3", "query_cds_name": "ctg3_496", "percent_identity": 28.3, "blast_score": 52.4, "percent_coverage": 57.79467680608364, "evalue": 2.09e-07}}}, "BGC0002166: 0-8397": {"identity": 0.4187981742969395, "order": 1.0, "component": 0.6666666666666666, "ref_id": "BGC0002166: 0-8397", "final_score": 0.5283926408123284, "mode": "RiQ", "hits": {"perA": {"reference_record": "BGC0002166", "reference_id": "1", "query_cds_name": "ctg3_506", "percent_identity": 27.4, "blast_score": 180.0, "percent_coverage": 41.82692307692308, "evalue": 6.09e-45}}}}}}, "hits": {"BGC0001343: 61-19132": {"orf9": {"reference_record": "BGC0001343", "reference_id": "5", "query_cds_name": "ctg3_496", "percent_identity": 36.2, "blast_score": 115.0, "percent_coverage": 78.70722433460075, "evalue": 5.45e-31}}, "BGC0000225: 1562-24998": {"frnD": {"reference_record": "BGC0000225", "reference_id": "4", "query_cds_name": "ctg3_496", "percent_identity": 36.9, "blast_score": 122.0, "percent_coverage": 89.73384030418251, "evalue": 1.56e-31}}, "BGC0001940: 1-19375": {"pcyQ": {"reference_record": "BGC0001940", "reference_id": "1", "query_cds_name": "ctg3_490", "percent_identity": 32.2, "blast_score": 95.9, "percent_coverage": 86.99186991869918, "evalue": 2.47e-23}}, "BGC0001748: 0-18705": {"spuB": {"reference_record": "BGC0001748", "reference_id": "2", "query_cds_name": "ctg3_508", "percent_identity": 31.1, "blast_score": 200.0, "percent_coverage": 102.3715415019763, "evalue": 4.68e-55}, "spuF": {"reference_record": "BGC0001748", "reference_id": "3", "query_cds_name": "ctg3_496", "percent_identity": 28.3, "blast_score": 52.4, "percent_coverage": 57.79467680608364, "evalue": 2.09e-07}}, "BGC0002555: 2045-61815": {"emeC": {"reference_record": "BGC0002555", "reference_id": "3", "query_cds_name": "ctg3_494", "percent_identity": 30.4, "blast_score": 89.7, "percent_coverage": 80.7017543859649, "evalue": 7.69e-20}, "emeB": {"reference_record": "BGC0002555", "reference_id": "2", "query_cds_name": "ctg3_506", "percent_identity": 26.7, "blast_score": 309.0, "percent_coverage": 87.63736263736264, "evalue": 1.16e-84}}, "BGC0000783: 0-13186": {"wzt": {"reference_record": "BGC0000783", "reference_id": "9", "query_cds_name": "ctg3_496", "percent_identity": 25.5, "blast_score": 56.6, "percent_coverage": 87.83269961977186, "evalue": 7e-09}}, "BGC0000446: 404-25644": {"CDG76960.1": {"reference_record": "BGC0000446", "reference_id": "16", "query_cds_name": "ctg3_504", "percent_identity": 100.0, "blast_score": 321.0, "percent_coverage": 100.0, "evalue": 3.82e-114}, "hmoX": {"reference_record": "BGC0000446", "reference_id": "8", "query_cds_name": "ctg3_513", "percent_identity": 99.0, "blast_score": 1051.0, "percent_coverage": 100.0, "evalue": 0.0}, "icmX": {"reference_record": "BGC0000446", "reference_id": "10", "query_cds_name": "ctg3_511", "percent_identity": 98.1, "blast_score": 425.0, "percent_coverage": 100.0, "evalue": 7.94e-154}, "dhbX": {"reference_record": "BGC0000446", "reference_id": "11", "query_cds_name": "ctg3_510", "percent_identity": 96.2, "blast_score": 506.0, "percent_coverage": 100.0, "evalue": 3.87e-184}, "uvrX": {"reference_record": "BGC0000446", "reference_id": "7", "query_cds_name": "ctg3_514", "percent_identity": 95.3, "blast_score": 1402.0, "percent_coverage": 97.07835325365207, "evalue": 0.0}, "npsB": {"reference_record": "BGC0000446", "reference_id": "15", "query_cds_name": "ctg3_506", "percent_identity": 95.1, "blast_score": 2762.0, "percent_coverage": 100.0, "evalue": 0.0}, "mfsX": {"reference_record": "BGC0000446", "reference_id": "6", "query_cds_name": "ctg3_515", "percent_identity": 94.9, "blast_score": 713.0, "percent_coverage": 100.0, "evalue": 2.81e-261}, "adsX": {"reference_record": "BGC0000446", "reference_id": "9", "query_cds_name": "ctg3_512", "percent_identity": 94.3, "blast_score": 1227.0, "percent_coverage": 100.0, "evalue": 0.0}, "npsA": {"reference_record": "BGC0000446", "reference_id": "13", "query_cds_name": "ctg3_508", "percent_identity": 94.1, "blast_score": 950.0, "percent_coverage": 100.0, "evalue": 0.0}, "aroX": {"reference_record": "BGC0000446", "reference_id": "12", "query_cds_name": "ctg3_509", "percent_identity": 93.8, "blast_score": 753.0, "percent_coverage": 99.74293059125964, "evalue": 7.83e-278}, "CDG76958.1": {"reference_record": "BGC0000446", "reference_id": "14", "query_cds_name": "ctg3_507", "percent_identity": 88.2, "blast_score": 134.0, "percent_coverage": 100.0, "evalue": 7.4e-43}, "CDG76946.1": {"reference_record": "BGC0000446", "reference_id": "2", "query_cds_name": "ctg3_499", "percent_identity": 30.9, "blast_score": 60.5, "percent_coverage": 53.597122302158276, "evalue": 3.2e-10}}, "BGC0001637: 641-18043": {"marR": {"reference_record": "BGC0001637", "reference_id": "12", "query_cds_name": "ctg3_504", "percent_identity": 99.4, "blast_score": 319.0, "percent_coverage": 100.0, "evalue": 2.21e-113}, "hmoX": {"reference_record": "BGC0001637", "reference_id": "3", "query_cds_name": "ctg3_513", "percent_identity": 99.2, "blast_score": 1055.0, "percent_coverage": 100.0, "evalue": 0.0}, "icmX": {"reference_record": "BGC0001637", "reference_id": "5", "query_cds_name": "ctg3_511", "percent_identity": 97.6, "blast_score": 423.0, "percent_coverage": 100.0, "evalue": 4.6e-153}, "dhbX": {"reference_record": "BGC0001637", "reference_id": "6", "query_cds_name": "ctg3_510", "percent_identity": 97.3, "blast_score": 507.0, "percent_coverage": 100.0, "evalue": 1.35e-184}, "uvrX": {"reference_record": "BGC0001637", "reference_id": "2", "query_cds_name": "ctg3_514", "percent_identity": 96.9, "blast_score": 1471.0, "percent_coverage": 100.0, "evalue": 0.0}, "npsB": {"reference_record": "BGC0001637", "reference_id": "10", "query_cds_name": "ctg3_506", "percent_identity": 96.4, "blast_score": 2804.0, "percent_coverage": 100.0, "evalue": 0.0}, "aroX": {"reference_record": "BGC0001637", "reference_id": "7", "query_cds_name": "ctg3_509", "percent_identity": 96.4, "blast_score": 780.0, "percent_coverage": 100.0, "evalue": 1.67e-288}, "mfsX": {"reference_record": "BGC0001637", "reference_id": "1", "query_cds_name": "ctg3_515", "percent_identity": 96.1, "blast_score": 723.0, "percent_coverage": 100.0, "evalue": 6.2e-265}, "adsX": {"reference_record": "BGC0001637", "reference_id": "4", "query_cds_name": "ctg3_512", "percent_identity": 96.0, "blast_score": 1254.0, "percent_coverage": 100.0, "evalue": 0.0}, "npsA": {"reference_record": "BGC0001637", "reference_id": "8", "query_cds_name": "ctg3_508", "percent_identity": 95.1, "blast_score": 960.0, "percent_coverage": 100.0, "evalue": 0.0}, "npsC": {"reference_record": "BGC0001637", "reference_id": "11", "query_cds_name": "ctg3_505", "percent_identity": 94.6, "blast_score": 255.0, "percent_coverage": 99.23664122137404, "evalue": 2.43e-89}, "thdA": {"reference_record": "BGC0001637", "reference_id": "9", "query_cds_name": "ctg3_507", "percent_identity": 92.1, "blast_score": 139.0, "percent_coverage": 100.0, "evalue": 7.68e-45}}, "BGC0002660: 0-23622": {"SAMN04488128_1011792": {"reference_record": "BGC0002660", "reference_id": "2", "query_cds_name": "ctg3_508", "percent_identity": 29.2, "blast_score": 199.0, "percent_coverage": 98.22134387351778, "evalue": 1.62e-54}}, "BGC0001844: 234-20663": {"RBRH_RS16800": {"reference_record": "BGC0001844", "reference_id": "2", "query_cds_name": "ctg3_508", "percent_identity": 31.9, "blast_score": 238.0, "percent_coverage": 97.82608695652173, "evalue": 6.21e-68}}, "BGC0001627: 0-10806": {"Rv0101": {"reference_record": "BGC0001627", "reference_id": "5", "query_cds_name": "ctg3_508", "percent_identity": 30.0, "blast_score": 160.0, "percent_coverage": 99.60474308300395, "evalue": 2.05e-41}}, "BGC0001128: 35-15686": {"plu3263": {"reference_record": "BGC0001128", "reference_id": "1", "query_cds_name": "ctg3_508", "percent_identity": 30.7, "blast_score": 216.0, "percent_coverage": 103.55731225296442, "evalue": 2.68e-60}}, "BGC0001135: 0-16848": {"nrpS": {"reference_record": "BGC0001135", "reference_id": "1", "query_cds_name": "ctg3_506", "percent_identity": 30.2, "blast_score": 420.0, "percent_coverage": 72.45879120879121, "evalue": 1.5e-120}}, "BGC0001758: 0-22977": {"RBRH_RS12370": {"reference_record": "BGC0001758", "reference_id": "1", "query_cds_name": "ctg3_506", "percent_identity": 29.9, "blast_score": 403.0, "percent_coverage": 71.63461538461539, "evalue": 5.86e-115}}, "BGC0002135: 0-11508": {"XBJ1_RS10015": {"reference_record": "BGC0002135", "reference_id": "1", "query_cds_name": "ctg3_508", "percent_identity": 31.7, "blast_score": 200.0, "percent_coverage": 102.3715415019763, "evalue": 4.64e-55}}, "BGC0002437: 0-10596": {"AYX07_11040": {"reference_record": "BGC0002437", "reference_id": "1", "query_cds_name": "ctg3_508", "percent_identity": 30.9, "blast_score": 214.0, "percent_coverage": 96.6403162055336, "evalue": 8.64e-60}}, "BGC0001825: 0-14850": {"XNC2_2611": {"reference_record": "BGC0001825", "reference_id": "1", "query_cds_name": "ctg3_506", "percent_identity": 29.7, "blast_score": 384.0, "percent_coverage": 73.00824175824175, "evalue": 5.59e-109}}, "BGC0001168: 0-4582": {"SLI_0883": {"reference_record": "BGC0001168", "reference_id": "1", "query_cds_name": "ctg3_506", "percent_identity": 29.1, "blast_score": 366.0, "percent_coverage": 67.6510989010989, "evalue": 1.41e-107}}, "BGC0001132: 0-12417": {"XNC1_2022": {"reference_record": "BGC0001132", "reference_id": "1", "query_cds_name": "ctg3_508", "percent_identity": 30.3, "blast_score": 225.0, "percent_coverage": 100.59288537549406, "evalue": 1.34e-63}}, "BGC0001641: 0-49104": {"PLU_RS13235": {"reference_record": "BGC0001641", "reference_id": "1", "query_cds_name": "ctg3_508", "percent_identity": 31.2, "blast_score": 211.0, "percent_coverage": 100.19762845849802, "evalue": 7.94e-59}}, "BGC0002239: 1103-31038": {"pydA": {"reference_record": "BGC0002239", "reference_id": "4", "query_cds_name": "ctg3_508", "percent_identity": 28.2, "blast_score": 162.0, "percent_coverage": 98.81422924901186, "evalue": 3.71e-42}}, "BGC0001122: 0-43663": {"ATEG_00325": {"reference_record": "BGC0001122", "reference_id": "10", "query_cds_name": "ctg3_508", "percent_identity": 28.2, "blast_score": 140.0, "percent_coverage": 102.17391304347827, "evalue": 1.06e-34}}, "BGC0001131: 0-29471": {"Xmir_01407": {"reference_record": "BGC0001131", "reference_id": "6", "query_cds_name": "ctg3_508", "percent_identity": 29.4, "blast_score": 199.0, "percent_coverage": 100.0, "evalue": 1.21e-54}}, "BGC0001833: 14964-30015": {"icoS": {"reference_record": "BGC0001833", "reference_id": "1", "query_cds_name": "ctg3_508", "percent_identity": 28.5, "blast_score": 180.0, "percent_coverage": 102.56916996047431, "evalue": 4.02e-48}}, "BGC0000307: 505-35485": {"aba1": {"reference_record": "BGC0000307", "reference_id": "1", "query_cds_name": "ctg3_508", "percent_identity": 28.9, "blast_score": 154.0, "percent_coverage": 94.46640316205533, "evalue": 2.04e-39}}, "BGC0002518: 0-10561": {"GE543_00950": {"reference_record": "BGC0002518", "reference_id": "2", "query_cds_name": "ctg3_508", "percent_identity": 29.0, "blast_score": 169.0, "percent_coverage": 97.4308300395257, "evalue": 1.67e-44}}, "BGC0002286: 0-16374": {"plu3123": {"reference_record": "BGC0002286", "reference_id": "1", "query_cds_name": "ctg3_508", "percent_identity": 30.6, "blast_score": 204.0, "percent_coverage": 100.19762845849802, "evalue": 2.35e-56}}, "BGC0002197: 1638-28433": {"QBK15049.1": {"reference_record": "BGC0002197", "reference_id": "1", "query_cds_name": "ctg3_508", "percent_identity": 25.9, "blast_score": 125.0, "percent_coverage": 103.95256916996047, "evalue": 7.19e-30}}, "BGC0001873: 0-8606": {"Xsze_RS17115": {"reference_record": "BGC0001873", "reference_id": "2", "query_cds_name": "ctg3_508", "percent_identity": 28.3, "blast_score": 174.0, "percent_coverage": 104.74308300395256, "evalue": 2.43e-46}}, "BGC0000375: 0-9457": {"indC": {"reference_record": "BGC0000375", "reference_id": "2", "query_cds_name": "ctg3_506", "percent_identity": 31.2, "blast_score": 198.0, "percent_coverage": 31.73076923076923, "evalue": 9.2e-51}}, "BGC0000900: 2044-8911": {"ctg1_orf000000": {"reference_record": "BGC0000900", "reference_id": "1", "query_cds_name": "ctg3_506", "percent_identity": 27.9, "blast_score": 197.0, "percent_coverage": 45.05494505494506, "evalue": 2.3e-50}}, "BGC0002295: 0-9315": {"minA": {"reference_record": "BGC0002295", "reference_id": "2", "query_cds_name": "ctg3_506", "percent_identity": 30.4, "blast_score": 194.0, "percent_coverage": 31.662087912087912, "evalue": 1.43e-49}}, "BGC0001261: 987-14070": {"AMT": {"reference_record": "BGC0001261", "reference_id": "1", "query_cds_name": "ctg3_506", "percent_identity": 29.0, "blast_score": 193.0, "percent_coverage": 41.48351648351649, "evalue": 5.35e-49}}, "BGC0001527: 0-8170": {"NPS2": {"reference_record": "BGC0001527", "reference_id": "1", "query_cds_name": "ctg3_506", "percent_identity": 27.7, "blast_score": 192.0, "percent_coverage": 43.40659340659341, "evalue": 7.44e-49}}, "BGC0001925: 0-20488": {"sbzB": {"reference_record": "BGC0001925", "reference_id": "2", "query_cds_name": "ctg3_506", "percent_identity": 29.0, "blast_score": 180.0, "percent_coverage": 34.61538461538461, "evalue": 1.49e-47}}, "BGC0002166: 0-8397": {"perA": {"reference_record": "BGC0002166", "reference_id": "1", "query_cds_name": "ctg3_506", "percent_identity": 27.4, "blast_score": 180.0, "percent_coverage": 41.82692307692308, "evalue": 6.09e-45}}, "BGC0000357: 0-18536": {"PCH_Pc16g04690": {"reference_record": "BGC0000357", "reference_id": "1", "query_cds_name": "ctg3_506", "percent_identity": 28.3, "blast_score": 180.0, "percent_coverage": 43.956043956043956, "evalue": 7.42e-45}}, "BGC0000131: 0-6280": {"dox8": {"reference_record": "BGC0000131", "reference_id": "4", "query_cds_name": "ctg3_508", "percent_identity": 28.7, "blast_score": 147.0, "percent_coverage": 98.61660079051383, "evalue": 2.44e-38}}, "BGC0000343: 1-6208": {"ACY02014.1": {"reference_record": "BGC0000343", "reference_id": "3", "query_cds_name": "ctg3_511", "percent_identity": 41.4, "blast_score": 167.0, "percent_coverage": 96.66666666666667, "evalue": 4.25e-51}, "ACY02015.1": {"reference_record": "BGC0000343", "reference_id": "4", "query_cds_name": "ctg3_508", "percent_identity": 28.9, "blast_score": 122.0, "percent_coverage": 80.03952569169961, "evalue": 5.96e-29}}, "BGC0002493: 1205-6076": {"Pden_2383": {"reference_record": "BGC0002493", "reference_id": "1", "query_cds_name": "ctg3_511", "percent_identity": 53.2, "blast_score": 207.0, "percent_coverage": 97.61904761904762, "evalue": 1.45e-67}, "Pden_2384": {"reference_record": "BGC0002493", "reference_id": "2", "query_cds_name": "ctg3_510", "percent_identity": 39.3, "blast_score": 177.0, "percent_coverage": 96.55172413793103, "evalue": 8.11e-55}, "Pden_2386": {"reference_record": "BGC0002493", "reference_id": "3", "query_cds_name": "ctg3_506", "percent_identity": 26.4, "blast_score": 85.5, "percent_coverage": 35.16483516483517, "evalue": 1.65e-16}}, "BGC0002075: 0-3894": {"A8O26_RS14270": {"reference_record": "BGC0002075", "reference_id": "1", "query_cds_name": "ctg3_508", "percent_identity": 30.3, "blast_score": 157.0, "percent_coverage": 100.59288537549406, "evalue": 1.35e-40}}, "BGC0002538: 0-17732": {"chaA": {"reference_record": "BGC0002538", "reference_id": "3", "query_cds_name": "ctg3_508", "percent_identity": 25.2, "blast_score": 122.0, "percent_coverage": 100.98814229249011, "evalue": 9.88e-29}}, "BGC0001444: 3281-14045": {"DT87_23870": {"reference_record": "BGC0001444", "reference_id": "7", "query_cds_name": "ctg3_510", "percent_identity": 50.8, "blast_score": 233.0, "percent_coverage": 98.08429118773945, "evalue": 2.2e-76}, "DT87_23875": {"reference_record": "BGC0001444", "reference_id": "8", "query_cds_name": "ctg3_511", "percent_identity": 48.5, "blast_score": 203.0, "percent_coverage": 98.09523809523809, "evalue": 4.45e-66}, "DT87_23865": {"reference_record": "BGC0001444", "reference_id": "6", "query_cds_name": "ctg3_509", "percent_identity": 41.1, "blast_score": 278.0, "percent_coverage": 96.40102827763496, "evalue": 3.33e-90}, "DT87_23880": {"reference_record": "BGC0001444", "reference_id": "9", "query_cds_name": "ctg3_512", "percent_identity": 38.6, "blast_score": 420.0, "percent_coverage": 98.15100154083206, "evalue": 1.17e-138}}, "BGC0002474: 103-7254": {"agbB": {"reference_record": "BGC0002474", "reference_id": "4", "query_cds_name": "ctg3_511", "percent_identity": 46.9, "blast_score": 187.0, "percent_coverage": 98.57142857142858, "evalue": 6.32e-59}, "agbA": {"reference_record": "BGC0002474", "reference_id": "5", "query_cds_name": "ctg3_510", "percent_identity": 40.2, "blast_score": 185.0, "percent_coverage": 95.40229885057471, "evalue": 9.74e-58}}, "BGC0000451: 0-23637": {"TERTU_4061": {"reference_record": "BGC0000451", "reference_id": "7", "query_cds_name": "ctg3_511", "percent_identity": 46.1, "blast_score": 188.0, "percent_coverage": 97.14285714285714, "evalue": 2.43e-59}, "TERTU_4062": {"reference_record": "BGC0000451", "reference_id": "8", "query_cds_name": "ctg3_510", "percent_identity": 39.3, "blast_score": 166.0, "percent_coverage": 96.55172413793103, "evalue": 3.52e-50}}, "BGC0000231: 189-5010": {"CAA54861.1": {"reference_record": "BGC0000231", "reference_id": "4", "query_cds_name": "ctg3_510", "percent_identity": 31.8, "blast_score": 108.0, "percent_coverage": 98.85057471264368, "evalue": 3.5e-28}}, "BGC0000188: 0-37455": {"sxtU": {"reference_record": "BGC0000188", "reference_id": "21", "query_cds_name": "ctg3_510", "percent_identity": 34.1, "blast_score": 100.0, "percent_coverage": 70.88122605363985, "evalue": 4.28e-25}}, "BGC0000887: 1816-30991": {"sxtU": {"reference_record": "BGC0000887", "reference_id": "13", "query_cds_name": "ctg3_510", "percent_identity": 33.2, "blast_score": 98.6, "percent_coverage": 71.64750957854406, "evalue": 2.26e-24}}, "BGC0000025: 159-9297": {"orf-1": {"reference_record": "BGC0000025", "reference_id": "1", "query_cds_name": "ctg3_510", "percent_identity": 29.9, "blast_score": 70.9, "percent_coverage": 71.64750957854406, "evalue": 3.01e-14}}, "BGC0002473: 0-10840": {"B090_RS0102685": {"reference_record": "BGC0002473", "reference_id": "6", "query_cds_name": "ctg3_511", "percent_identity": 44.4, "blast_score": 194.0, "percent_coverage": 98.57142857142858, "evalue": 1.92e-62}}}}}}, "url_format": "https://mibig.secondarymetabolites.org/repository/{accession}/index.html#r1c1", "description": "The MIBiG database."}}}, "antismash.modules.clusterblast": {"schema_version": 2, "record_id": "3", "general": {"record_id": "3", "schema_version": 2, "results": [{"region_number": 1, "total_hits": 10393, "ranking": [[{"accession": "NZ_CP011636", "cluster_label": "c3260782-3307449", "proteins": ["AB185_RS20665", "WP_014229479.1", "WP_052959001.1", "WP_047723757.1", "WP_025105741.1", "WP_009654750.1", "AB185_RS37200", "WP_047723758.1", "WP_047723759.1", "WP_047723760.1", "WP_142988912.1", "WP_049080286.1", "WP_047723761.1", "WP_047723762.1", "WP_047723763.1", "WP_004120000.1", "WP_047723764.1", "WP_071846099.1", "WP_047723766.1", "WP_047723767.1", "AB185_RS20755", "WP_000019450.1", "AB185_RS20765", "WP_047723768.1", "WP_047723769.1", "AB185_RS36130", "WP_047723770.1", "WP_047723771.1", "WP_047723772.1", "WP_014229469.1", "WP_171972730.1", "WP_014229467.1", "WP_032719155.1", "WP_004851112.1", "WP_047723774.1", "WP_004134116.1", "WP_047723775.1", "AB185_RS20835", "WP_000019450.1", "AB185_RS20845", "WP_032749050.1", "WP_038424548.1", "WP_047723776.1", "WP_032694933.1", "WP_047723777.1", "WP_032749054.1", "WP_047723778.1", "WP_014838552.1"], "description": "Klebsiella oxytoca strain CAV1374 chromosome, complete genome", "cluster_type": "NRPS", "tags": ["AB185_RS20665", "AB185_RS20670", "AB185_RS20675", "AB185_RS20680", "AB185_RS20685", "AB185_RS20690", "AB185_RS37200", "AB185_RS20695", "AB185_RS20700", "AB185_RS20705", "AB185_RS37965", "AB185_RS20710", "AB185_RS20715", "AB185_RS20720", "AB185_RS20725", "AB185_RS20730", "AB185_RS20735", "AB185_RS36120", "AB185_RS20745", "AB185_RS20750", "AB185_RS20755", "AB185_RS20760", "AB185_RS20765", "AB185_RS20770", "AB185_RS20775", "AB185_RS36130", "AB185_RS20780", "AB185_RS20785", "AB185_RS20790", "AB185_RS20795", "AB185_RS20800", "AB185_RS20805", "AB185_RS20810", "AB185_RS20815", "AB185_RS20820", "AB185_RS20825", "AB185_RS20830", "AB185_RS20835", "AB185_RS20840", "AB185_RS20845", "AB185_RS20850", "AB185_RS20855", "AB185_RS20860", "AB185_RS20865", "AB185_RS20870", "AB185_RS20875", "AB185_RS20880", "AB185_RS20885"]}, {"hits": 41, "core_gene_hits": 1, "blast_score": 25068.0, "synteny_score": 37, "core_bonus": 3, "pairings": [["input|c1|505476-506676|-|ctg3_482|", 0, {"name": "AB185_RS20885", "genecluster": "NZ_CP011636_c3260782-3307449", "start": 3306250, "end": 3307449, "strand": "+", "annotation": "MFS_transporter", "perc_ident": 100, "blastscore": 709, "perc_coverage": 100.0, "evalue": 2.91e-258, "locus_tag": "WP_014838552.1"}], ["input|c1|506784-507741|+|ctg3_483|", 1, {"name": "AB185_RS20880", "genecluster": "NZ_CP011636_c3260782-3307449", "start": 3305185, "end": 3306141, "strand": "-", "annotation": "AraC_family_transcriptional_regulator", "perc_ident": 100, "blastscore": 625, "perc_coverage": 100.0, "evalue": 6.39e-228, "locus_tag": "WP_047723778.1"}], ["input|c1|507737-508526|-|ctg3_484|", 2, {"name": "AB185_RS20875", "genecluster": "NZ_CP011636_c3260782-3307449", "start": 3304400, "end": 3305188, "strand": "+", "annotation": "NAD(P)-binding_domain-containing_protein", "perc_ident": 99, "blastscore": 501, "perc_coverage": 100.0, "evalue": 2.05e-180, "locus_tag": "WP_032749054.1"}], ["input|c1|508538-509294|-|ctg3_485|", 3, {"name": "AB185_RS20870", "genecluster": "NZ_CP011636_c3260782-3307449", "start": 3303632, "end": 3304387, "strand": "+", "annotation": "VOC_family_protein", "perc_ident": 99, "blastscore": 504, "perc_coverage": 100.0, "evalue": 2.62e-182, "locus_tag": "WP_047723777.1"}], ["input|c1|509281-509821|-|ctg3_486|", 4, {"name": "AB185_RS20865", "genecluster": "NZ_CP011636_c3260782-3307449", "start": 3303105, "end": 3303644, "strand": "+", "annotation": "L-2-amino-thiazoline-4-carboxylic_acid_hydrolase", "perc_ident": 100, "blastscore": 360, "perc_coverage": 100.0, "evalue": 1.11e-127, "locus_tag": "WP_032694933.1"}], ["input|c1|509825-510668|-|ctg3_487|", 5, {"name": "AB185_RS20860", "genecluster": "NZ_CP011636_c3260782-3307449", "start": 3302258, "end": 3303100, "strand": "+", "annotation": "extracellular_solute-binding_protein", "perc_ident": 98, "blastscore": 541, "perc_coverage": 100.0, "evalue": 5.72e-196, "locus_tag": "WP_047723776.1"}], ["input|c1|510657-511410|-|ctg3_488|", 6, {"name": "AB185_RS20855", "genecluster": "NZ_CP011636_c3260782-3307449", "start": 3301516, "end": 3302268, "strand": "+", "annotation": "amino_acid_ABC_transporter_permease", "perc_ident": 100, "blastscore": 474, "perc_coverage": 100.0, "evalue": 2.69e-170, "locus_tag": "WP_038424548.1"}], ["input|c1|510657-511410|-|ctg3_488|", 6, {"name": "AB185_RS20850", "genecluster": "NZ_CP011636_c3260782-3307449", "start": 3300808, "end": 3301506, "strand": "+", "annotation": "ABC_transporter_permease_subunit", "perc_ident": 34, "blastscore": 85, "perc_coverage": 80.0, "evalue": 9.86e-18, "locus_tag": "WP_032749050.1"}], ["input|c1|511419-512118|-|ctg3_489|", 7, {"name": "AB185_RS20850", "genecluster": "NZ_CP011636_c3260782-3307449", "start": 3300808, "end": 3301506, "strand": "+", "annotation": "ABC_transporter_permease_subunit", "perc_ident": 100, "blastscore": 423, "perc_coverage": 100.0, "evalue": 1.27e-150, "locus_tag": "WP_032749050.1"}], ["input|c1|511419-512118|-|ctg3_489|", 7, {"name": "AB185_RS20855", "genecluster": "NZ_CP011636_c3260782-3307449", "start": 3301516, "end": 3302268, "strand": "+", "annotation": "amino_acid_ABC_transporter_permease", "perc_ident": 33, "blastscore": 86, "perc_coverage": 93.10344827586206, "evalue": 3.41e-18, "locus_tag": "WP_038424548.1"}], ["input|c1|512126-512867|-|ctg3_490|", 8, {"name": "AB185_RS20845", "genecluster": "NZ_CP011636_c3260782-3307449", "start": 3300383, "end": 3300799, "strand": "+", "annotation": "amino_acid_ABC_transporter_ATP-binding_protein", "perc_ident": 99, "blastscore": 264, "perc_coverage": 56.09756097560976, "evalue": 6.52e-89, "locus_tag": "AB185_RS20845"}], ["input|c1|512126-512867|-|ctg3_490|", 8, {"name": "AB185_RS20835", "genecluster": "NZ_CP011636_c3260782-3307449", "start": 3298859, "end": 3299212, "strand": "+", "annotation": "amino_acid_ABC_transporter_ATP-binding_protein", "perc_ident": 92, "blastscore": 218, "perc_coverage": 47.96747967479675, "evalue": 5.87e-71, "locus_tag": "AB185_RS20835"}], ["input|c1|512126-512867|-|ctg3_490|", 8, {"name": "AB185_RS20805", "genecluster": "NZ_CP011636_c3260782-3307449", "start": 3294756, "end": 3295547, "strand": "-", "annotation": "ATP-binding_cassette_domain-containing_protein", "perc_ident": 41, "blastscore": 151, "perc_coverage": 91.05691056910568, "evalue": 4.78e-43, "locus_tag": "WP_014229467.1"}], ["input|c1|513199-513409|+|ctg3_491|", 9, {"name": "AB185_RS20830", "genecluster": "NZ_CP011636_c3260782-3307449", "start": 3298316, "end": 3298525, "strand": "-", "annotation": "DUF1471_domain-containing_protein", "perc_ident": 97, "blastscore": 117, "perc_coverage": 100.0, "evalue": 8.47e-35, "locus_tag": "WP_047723775.1"}], ["input|c1|513540-513729|+|ctg3_492|", 10, {"name": "AB185_RS20825", "genecluster": "NZ_CP011636_c3260782-3307449", "start": 3298056, "end": 3298244, "strand": "-", "annotation": "hypothetical_protein", "perc_ident": 100, "blastscore": 117, "perc_coverage": 100.0, "evalue": 3.68e-35, "locus_tag": "WP_004134116.1"}], ["input|c1|513770-514046|-|ctg3_493|", 11, {"name": "AB185_RS20820", "genecluster": "NZ_CP011636_c3260782-3307449", "start": 3297739, "end": 3298014, "strand": "+", "annotation": "DUF2132_domain-containing_protein", "perc_ident": 97, "blastscore": 187, "perc_coverage": 100.0, "evalue": 4.78e-62, "locus_tag": "WP_047723774.1"}], ["input|c1|514317-515346|+|ctg3_494|", 12, {"name": "AB185_RS20815", "genecluster": "NZ_CP011636_c3260782-3307449", "start": 3296439, "end": 3297467, "strand": "-", "annotation": "isopenicillin_N_synthase_family_oxygenase", "perc_ident": 100, "blastscore": 694, "perc_coverage": 100.0, "evalue": 2.14e-254, "locus_tag": "WP_004851112.1"}], ["input|c1|515496-516306|+|ctg3_495|", 13, {"name": "AB185_RS20810", "genecluster": "NZ_CP011636_c3260782-3307449", "start": 3295544, "end": 3296350, "strand": "-", "annotation": "MetQ/NlpA_family_ABC_transporter_substrate-binding_protein", "perc_ident": 100, "blastscore": 517, "perc_coverage": 99.62825278810409, "evalue": 1.34e-186, "locus_tag": "WP_032719155.1"}], ["input|c1|516302-517094|+|ctg3_496|", 14, {"name": "AB185_RS20805", "genecluster": "NZ_CP011636_c3260782-3307449", "start": 3294756, "end": 3295547, "strand": "-", "annotation": "ATP-binding_cassette_domain-containing_protein", "perc_ident": 100, "blastscore": 505, "perc_coverage": 100.0, "evalue": 4.66e-182, "locus_tag": "WP_014229467.1"}], ["input|c1|517078-517750|+|ctg3_497|", 15, {"name": "AB185_RS20800", "genecluster": "NZ_CP011636_c3260782-3307449", "start": 3294100, "end": 3294759, "strand": "-", "annotation": "ABC_transporter_permease_subunit", "perc_ident": 100, "blastscore": 415, "perc_coverage": 98.20627802690582, "evalue": 6.18e-148, "locus_tag": "WP_171972730.1"}], ["input|c1|517781-518828|-|ctg3_498|", 16, {"name": "AB185_RS20795", "genecluster": "NZ_CP011636_c3260782-3307449", "start": 3293022, "end": 3294068, "strand": "+", "annotation": "nitronate_monooxygenase", "perc_ident": 100, "blastscore": 677, "perc_coverage": 100.0, "evalue": 2.47e-247, "locus_tag": "WP_014229469.1"}], ["input|c1|518920-519757|+|ctg3_499|", 17, {"name": "AB185_RS20790", "genecluster": "NZ_CP011636_c3260782-3307449", "start": 3292093, "end": 3292929, "strand": "-", "annotation": "LysR_family_transcriptional_regulator", "perc_ident": 100, "blastscore": 537, "perc_coverage": 100.0, "evalue": 2.33e-194, "locus_tag": "WP_047723772.1"}], ["input|c1|519739-520423|-|ctg3_500|", 18, {"name": "AB185_RS20785", "genecluster": "NZ_CP011636_c3260782-3307449", "start": 3290923, "end": 3292110, "strand": "+", "annotation": "YbfB/YjiJ_family_MFS_transporter", "perc_ident": 100, "blastscore": 398, "perc_coverage": 92.51101321585902, "evalue": 1.75e-138, "locus_tag": "WP_047723771.1"}], ["input|c1|520362-520926|-|ctg3_501|", 19, {"name": "AB185_RS20785", "genecluster": "NZ_CP011636_c3260782-3307449", "start": 3290923, "end": 3292110, "strand": "+", "annotation": "YbfB/YjiJ_family_MFS_transporter", "perc_ident": 99, "blastscore": 332, "perc_coverage": 98.93048128342245, "evalue": 4.52e-113, "locus_tag": "WP_047723771.1"}], ["input|c1|521133-521754|-|ctg3_502|", 20, {"name": "AB185_RS20780", "genecluster": "NZ_CP011636_c3260782-3307449", "start": 3290095, "end": 3290715, "strand": "+", "annotation": "LysE_family_translocator", "perc_ident": 99, "blastscore": 402, "perc_coverage": 100.0, "evalue": 4.21e-143, "locus_tag": "WP_047723770.1"}], ["input|c1|521910-522204|+|ctg3_503|", 21, {"name": "AB185_RS36130", "genecluster": "NZ_CP011636_c3260782-3307449", "start": 3289735, "end": 3289938, "strand": "-", "annotation": "VOC_family_protein", "perc_ident": 100, "blastscore": 149, "perc_coverage": 70.10309278350515, "evalue": 3.98e-47, "locus_tag": "AB185_RS36130"}], ["input|c1|522748-523246|-|ctg3_504|", 22, {"name": "AB185_RS20775", "genecluster": "NZ_CP011636_c3260782-3307449", "start": 3288602, "end": 3289099, "strand": "+", "annotation": "MarR_family_transcriptional_regulator", "perc_ident": 99, "blastscore": 319, "perc_coverage": 100.0, "evalue": 1.13e-111, "locus_tag": "WP_047723769.1"}], ["input|c1|523356-523752|-|ctg3_505|", 23, {"name": "AB185_RS20770", "genecluster": "NZ_CP011636_c3260782-3307449", "start": 3288096, "end": 3288491, "strand": "+", "annotation": "nuclear_transport_factor_2_family_protein", "perc_ident": 99, "blastscore": 265, "perc_coverage": 100.0, "evalue": 1.97e-91, "locus_tag": "WP_047723768.1"}], ["input|c1|523788-528159|-|ctg3_506|", 24, {"name": "AB185_RS20765", "genecluster": "NZ_CP011636_c3260782-3307449", "start": 3285726, "end": 3288059, "strand": "+", "annotation": "thioester_reductase_domain-containing_protein", "perc_ident": 100, "blastscore": 1545, "perc_coverage": 53.36538461538461, "evalue": 0.0, "locus_tag": "AB185_RS20765"}], ["input|c1|523788-528159|-|ctg3_506|", 24, {"name": "AB185_RS20755", "genecluster": "NZ_CP011636_c3260782-3307449", "start": 3282489, "end": 3284531, "strand": "+", "annotation": "AMP-binding_protein", "perc_ident": 100, "blastscore": 1363, "perc_coverage": 46.77197802197802, "evalue": 0.0, "locus_tag": "AB185_RS20755"}], ["input|c1|528224-528455|-|ctg3_507|", 25, {"name": "AB185_RS20750", "genecluster": "NZ_CP011636_c3260782-3307449", "start": 3282193, "end": 3282423, "strand": "+", "annotation": "acyl_carrier_protein", "perc_ident": 100, "blastscore": 148, "perc_coverage": 100.0, "evalue": 6.01e-47, "locus_tag": "WP_047723767.1"}], ["input|c1|528457-529978|-|ctg3_508|", 26, {"name": "AB185_RS20745", "genecluster": "NZ_CP011636_c3260782-3307449", "start": 3280670, "end": 3282190, "strand": "+", "annotation": "amino_acid_adenylation_domain-containing_protein", "perc_ident": 99, "blastscore": 996, "perc_coverage": 100.0, "evalue": 0.0, "locus_tag": "WP_047723766.1"}], ["input|c1|530434-531604|+|ctg3_509|", 27, {"name": "AB185_RS36120", "genecluster": "NZ_CP011636_c3260782-3307449", "start": 3279044, "end": 3280213, "strand": "-", "annotation": "3-deoxy-7-phosphoheptulonate_synthase", "perc_ident": 99, "blastscore": 796, "perc_coverage": 100.0, "evalue": 4.81e-293, "locus_tag": "WP_071846099.1"}], ["input|c1|531593-532379|+|ctg3_510|", 28, {"name": "AB185_RS20735", "genecluster": "NZ_CP011636_c3260782-3307449", "start": 3278269, "end": 3279054, "strand": "-", "annotation": "2,3-dihydro-2,3-dihydroxybenzoate_dehydrogenase", "perc_ident": 99, "blastscore": 518, "perc_coverage": 100.0, "evalue": 3.72e-187, "locus_tag": "WP_047723764.1"}], ["input|c1|532397-533030|+|ctg3_511|", 29, {"name": "AB185_RS20730", "genecluster": "NZ_CP011636_c3260782-3307449", "start": 3277618, "end": 3278250, "strand": "-", "annotation": "isochorismatase_family_protein", "perc_ident": 100, "blastscore": 428, "perc_coverage": 100.0, "evalue": 1.72e-153, "locus_tag": "WP_004120000.1"}], ["input|c1|533059-535009|+|ctg3_512|", 30, {"name": "AB185_RS20725", "genecluster": "NZ_CP011636_c3260782-3307449", "start": 3275639, "end": 3277588, "strand": "-", "annotation": "chorismate-binding_protein", "perc_ident": 100, "blastscore": 1298, "perc_coverage": 100.0, "evalue": 0.0, "locus_tag": "WP_047723763.1"}], ["input|c1|535047-536562|+|ctg3_513|", 31, {"name": "AB185_RS20720", "genecluster": "NZ_CP011636_c3260782-3307449", "start": 3274086, "end": 3275600, "strand": "-", "annotation": "Pyoverdin_chromophore_biosynthetic_protein_pvcC", "perc_ident": 100, "blastscore": 1056, "perc_coverage": 100.0, "evalue": 0.0, "locus_tag": "WP_047723762.1"}], ["input|c1|536649-538911|-|ctg3_514|", 32, {"name": "AB185_RS20715", "genecluster": "NZ_CP011636_c3260782-3307449", "start": 3271737, "end": 3273998, "strand": "+", "annotation": "excinuclease_ABC_subunit_UvrA", "perc_ident": 99, "blastscore": 1505, "perc_coverage": 100.0, "evalue": 0.0, "locus_tag": "WP_047723761.1"}], ["input|c1|538915-540148|-|ctg3_515|", 33, {"name": "AB185_RS20710", "genecluster": "NZ_CP011636_c3260782-3307449", "start": 3270500, "end": 3271732, "strand": "+", "annotation": "multidrug_effflux_MFS_transporter", "perc_ident": 100, "blastscore": 753, "perc_coverage": 100.0, "evalue": 4.14e-275, "locus_tag": "WP_049080286.1"}], ["input|c1|541020-541239|-|ctg3_516|", 34, {"name": "AB185_RS20705", "genecluster": "NZ_CP011636_c3260782-3307449", "start": 3269400, "end": 3269618, "strand": "+", "annotation": "hypothetical_protein", "perc_ident": 99, "blastscore": 153, "perc_coverage": 100.0, "evalue": 4.69e-49, "locus_tag": "WP_047723760.1"}], ["input|c1|541232-541808|-|ctg3_517|", 35, {"name": "AB185_RS20700", "genecluster": "NZ_CP011636_c3260782-3307449", "start": 3268831, "end": 3269406, "strand": "+", "annotation": "GNAT_family_N-acetyltransferase", "perc_ident": 100, "blastscore": 401, "perc_coverage": 100.0, "evalue": 1.89e-143, "locus_tag": "WP_047723759.1"}], ["input|c1|541807-542254|-|ctg3_518|", 36, {"name": "AB185_RS20695", "genecluster": "NZ_CP011636_c3260782-3307449", "start": 3268385, "end": 3268831, "strand": "+", "annotation": "glyoxalase/bleomycin_resistance/dioxygenase_family_protein", "perc_ident": 100, "blastscore": 313, "perc_coverage": 100.0, "evalue": 6.05e-110, "locus_tag": "WP_047723758.1"}], ["input|c1|542407-542638|+|ctg3_519|", 37, {"name": "AB185_RS37200", "genecluster": "NZ_CP011636_c3260782-3307449", "start": 3268001, "end": 3268186, "strand": "-", "annotation": "MFS_transporter", "perc_ident": 98, "blastscore": 111, "perc_coverage": 80.26315789473685, "evalue": 1.78e-32, "locus_tag": "AB185_RS37200"}], ["input|c1|542830-543121|+|ctg3_520|", 38, {"name": "AB185_RS20690", "genecluster": "NZ_CP011636_c3260782-3307449", "start": 3267518, "end": 3267808, "strand": "-", "annotation": "hypothetical_protein", "perc_ident": 100, "blastscore": 201, "perc_coverage": 100.0, "evalue": 4.45e-67, "locus_tag": "WP_009654750.1"}], ["input|c1|543156-546270|-|ctg3_521|", 39, {"name": "AB185_RS20685", "genecluster": "NZ_CP011636_c3260782-3307449", "start": 3264369, "end": 3267482, "strand": "+", "annotation": "efflux_RND_transporter_permease_subunit", "perc_ident": 100, "blastscore": 1977, "perc_coverage": 100.0, "evalue": 0.0, "locus_tag": "WP_025105741.1"}], ["input|c1|546266-547736|-|ctg3_522|", 40, {"name": "AB185_RS20680", "genecluster": "NZ_CP011636_c3260782-3307449", "start": 3262903, "end": 3264372, "strand": "+", "annotation": "efflux_RND_transporter_periplasmic_adaptor_subunit", "perc_ident": 99, "blastscore": 934, "perc_coverage": 100.0, "evalue": 0.0, "locus_tag": "WP_047723757.1"}]]}], [{"accession": "NZ_FLAH01000021", "cluster_label": "c20347-66537", "proteins": ["WP_064392447.1", "WP_032749031.1", "WP_064381076.1", "WP_064357373.1", "WP_064392449.1", "WP_009654750.1", "A8U45_RS21190", "WP_047723758.1", "WP_047723759.1", "WP_049080287.1", "A8U45_RS21210", "WP_049080286.1", "WP_064381081.1", "WP_049080284.1", "WP_064381086.1", "WP_064381087.1", "WP_064392451.1", "WP_074194276.1", "WP_064381091.1", "WP_047723767.1", "WP_064381092.1", "WP_004120009.1", "WP_004103545.1", "A8U45_RS30850", "WP_049080279.1", "WP_064392455.1", "WP_025105734.1", "WP_032749044.1", "WP_009654800.1", "WP_014229467.1", "WP_032719155.1", "WP_004851112.1", "WP_032749048.1", "WP_004134116.1", "WP_064381094.1", "WP_004102264.1", "WP_032749050.1", "WP_025105727.1", "WP_014229459.1", "WP_032694933.1", "WP_064381095.1", "WP_049080272.1", "WP_014229455.1", "WP_014838552.1"], "description": "Klebsiella michiganensis strain 2880STDY5682563, whole genome shotgun sequence", "cluster_type": "NRPS", "tags": ["A8U45_RS21160", "A8U45_RS21165", "A8U45_RS21170", "A8U45_RS21175", "A8U45_RS21180", "A8U45_RS21185", "A8U45_RS21190", "A8U45_RS21195", "A8U45_RS21200", "A8U45_RS21205", "A8U45_RS21210", "A8U45_RS21215", "A8U45_RS21220", "A8U45_RS21225", "A8U45_RS21230", "A8U45_RS21235", "A8U45_RS21240", "A8U45_RS30845", "A8U45_RS21250", "A8U45_RS21255", "A8U45_RS21260", "A8U45_RS21265", "A8U45_RS21270", "A8U45_RS30850", "A8U45_RS21275", "A8U45_RS21280", "A8U45_RS21285", "A8U45_RS21290", "A8U45_RS21295", "A8U45_RS21300", "A8U45_RS21305", "A8U45_RS21310", "A8U45_RS21315", "A8U45_RS21320", "A8U45_RS21325", "A8U45_RS21330", "A8U45_RS21335", "A8U45_RS21340", "A8U45_RS21345", "A8U45_RS21350", "A8U45_RS21355", "A8U45_RS21360", "A8U45_RS21365", "A8U45_RS21370"]}, {"hits": 41, "core_gene_hits": 1, "blast_score": 25302.0, "synteny_score": 36, "core_bonus": 3, "pairings": [["input|c1|505476-506676|-|ctg3_482|", 0, {"name": "A8U45_RS21370", "genecluster": "NZ_FLAH01000021_c20347-66537", "start": 63651, "end": 64850, "strand": "+", "annotation": "MFS_transporter", "perc_ident": 100, "blastscore": 709, "perc_coverage": 100.0, "evalue": 2.91e-258, "locus_tag": "WP_014838552.1"}], ["input|c1|506784-507741|+|ctg3_483|", 1, {"name": "A8U45_RS21365", "genecluster": "NZ_FLAH01000021_c20347-66537", "start": 62586, "end": 63542, "strand": "-", "annotation": "AraC_family_transcriptional_regulator", "perc_ident": 100, "blastscore": 626, "perc_coverage": 100.0, "evalue": 4.5e-228, "locus_tag": "WP_014229455.1"}], ["input|c1|507737-508526|-|ctg3_484|", 2, {"name": "A8U45_RS21360", "genecluster": "NZ_FLAH01000021_c20347-66537", "start": 61801, "end": 62589, "strand": "+", "annotation": "pyrroline-5-carboxylate_reductase", "perc_ident": 100, "blastscore": 507, "perc_coverage": 100.0, "evalue": 5.26e-183, "locus_tag": "WP_049080272.1"}], ["input|c1|508538-509294|-|ctg3_485|", 3, {"name": "A8U45_RS21355", "genecluster": "NZ_FLAH01000021_c20347-66537", "start": 61033, "end": 61788, "strand": "+", "annotation": "VOC_family_protein", "perc_ident": 100, "blastscore": 508, "perc_coverage": 100.0, "evalue": 1.11e-183, "locus_tag": "WP_064381095.1"}], ["input|c1|509281-509821|-|ctg3_486|", 4, {"name": "A8U45_RS21350", "genecluster": "NZ_FLAH01000021_c20347-66537", "start": 60506, "end": 61045, "strand": "+", "annotation": "L-2-amino-thiazoline-4-carboxylic_acid_hydrolase", "perc_ident": 100, "blastscore": 360, "perc_coverage": 100.0, "evalue": 1.11e-127, "locus_tag": "WP_032694933.1"}], ["input|c1|509825-510668|-|ctg3_487|", 5, {"name": "A8U45_RS21345", "genecluster": "NZ_FLAH01000021_c20347-66537", "start": 59659, "end": 60501, "strand": "+", "annotation": "extracellular_solute-binding_protein", "perc_ident": 100, "blastscore": 551, "perc_coverage": 100.0, "evalue": 6.22e-200, "locus_tag": "WP_014229459.1"}], ["input|c1|510657-511410|-|ctg3_488|", 6, {"name": "A8U45_RS21340", "genecluster": "NZ_FLAH01000021_c20347-66537", "start": 58917, "end": 59669, "strand": "+", "annotation": "amino_acid_ABC_transporter_permease", "perc_ident": 100, "blastscore": 477, "perc_coverage": 100.0, "evalue": 1.62e-171, "locus_tag": "WP_025105727.1"}], ["input|c1|510657-511410|-|ctg3_488|", 6, {"name": "A8U45_RS21335", "genecluster": "NZ_FLAH01000021_c20347-66537", "start": 58209, "end": 58907, "strand": "+", "annotation": "ABC_transporter_permease_subunit", "perc_ident": 34, "blastscore": 85, "perc_coverage": 80.0, "evalue": 9.86e-18, "locus_tag": "WP_032749050.1"}], ["input|c1|511419-512118|-|ctg3_489|", 7, {"name": "A8U45_RS21335", "genecluster": "NZ_FLAH01000021_c20347-66537", "start": 58209, "end": 58907, "strand": "+", "annotation": "ABC_transporter_permease_subunit", "perc_ident": 100, "blastscore": 423, "perc_coverage": 100.0, "evalue": 1.27e-150, "locus_tag": "WP_032749050.1"}], ["input|c1|511419-512118|-|ctg3_489|", 7, {"name": "A8U45_RS21340", "genecluster": "NZ_FLAH01000021_c20347-66537", "start": 58917, "end": 59669, "strand": "+", "annotation": "amino_acid_ABC_transporter_permease", "perc_ident": 33, "blastscore": 86, "perc_coverage": 93.10344827586206, "evalue": 3.41e-18, "locus_tag": "WP_025105727.1"}], ["input|c1|512126-512867|-|ctg3_490|", 8, {"name": "A8U45_RS21330", "genecluster": "NZ_FLAH01000021_c20347-66537", "start": 57460, "end": 58200, "strand": "+", "annotation": "amino_acid_ABC_transporter_ATP-binding_protein", "perc_ident": 100, "blastscore": 476, "perc_coverage": 100.0, "evalue": 4.85e-171, "locus_tag": "WP_004102264.1"}], ["input|c1|512126-512867|-|ctg3_490|", 8, {"name": "A8U45_RS21300", "genecluster": "NZ_FLAH01000021_c20347-66537", "start": 53233, "end": 54024, "strand": "-", "annotation": "ATP-binding_cassette_domain-containing_protein", "perc_ident": 41, "blastscore": 151, "perc_coverage": 91.05691056910568, "evalue": 4.78e-43, "locus_tag": "WP_014229467.1"}], ["input|c1|513199-513409|+|ctg3_491|", 9, {"name": "A8U45_RS21325", "genecluster": "NZ_FLAH01000021_c20347-66537", "start": 56918, "end": 57127, "strand": "-", "annotation": "DUF1471_domain-containing_protein", "perc_ident": 100, "blastscore": 120, "perc_coverage": 100.0, "evalue": 3.58e-36, "locus_tag": "WP_064381094.1"}], ["input|c1|513540-513729|+|ctg3_492|", 10, {"name": "A8U45_RS21320", "genecluster": "NZ_FLAH01000021_c20347-66537", "start": 56598, "end": 56786, "strand": "-", "annotation": "hypothetical_protein", "perc_ident": 100, "blastscore": 117, "perc_coverage": 100.0, "evalue": 3.68e-35, "locus_tag": "WP_004134116.1"}], ["input|c1|513770-514046|-|ctg3_493|", 11, {"name": "A8U45_RS21315", "genecluster": "NZ_FLAH01000021_c20347-66537", "start": 56281, "end": 56556, "strand": "+", "annotation": "DUF2132_domain-containing_protein", "perc_ident": 100, "blastscore": 192, "perc_coverage": 100.0, "evalue": 4.95e-64, "locus_tag": "WP_032749048.1"}], ["input|c1|514317-515346|+|ctg3_494|", 12, {"name": "A8U45_RS21310", "genecluster": "NZ_FLAH01000021_c20347-66537", "start": 54981, "end": 56009, "strand": "-", "annotation": "isopenicillin_N_synthase_family_oxygenase", "perc_ident": 100, "blastscore": 694, "perc_coverage": 100.0, "evalue": 2.14e-254, "locus_tag": "WP_004851112.1"}], ["input|c1|515496-516306|+|ctg3_495|", 13, {"name": "A8U45_RS21305", "genecluster": "NZ_FLAH01000021_c20347-66537", "start": 54021, "end": 54827, "strand": "-", "annotation": "MetQ/NlpA_family_ABC_transporter_substrate-binding_protein", "perc_ident": 100, "blastscore": 517, "perc_coverage": 99.62825278810409, "evalue": 1.34e-186, "locus_tag": "WP_032719155.1"}], ["input|c1|516302-517094|+|ctg3_496|", 14, {"name": "A8U45_RS21300", "genecluster": "NZ_FLAH01000021_c20347-66537", "start": 53233, "end": 54024, "strand": "-", "annotation": "ATP-binding_cassette_domain-containing_protein", "perc_ident": 100, "blastscore": 505, "perc_coverage": 100.0, "evalue": 4.66e-182, "locus_tag": "WP_014229467.1"}], ["input|c1|516302-517094|+|ctg3_496|", 14, {"name": "A8U45_RS21330", "genecluster": "NZ_FLAH01000021_c20347-66537", "start": 57460, "end": 58200, "strand": "+", "annotation": "amino_acid_ABC_transporter_ATP-binding_protein", "perc_ident": 41, "blastscore": 145, "perc_coverage": 85.17110266159695, "evalue": 8.85e-41, "locus_tag": "WP_004102264.1"}], ["input|c1|517078-517750|+|ctg3_497|", 15, {"name": "A8U45_RS21295", "genecluster": "NZ_FLAH01000021_c20347-66537", "start": 52577, "end": 53236, "strand": "-", "annotation": "ABC_transporter_permease", "perc_ident": 100, "blastscore": 417, "perc_coverage": 98.20627802690582, "evalue": 1.52e-148, "locus_tag": "WP_009654800.1"}], ["input|c1|517781-518828|-|ctg3_498|", 16, {"name": "A8U45_RS21290", "genecluster": "NZ_FLAH01000021_c20347-66537", "start": 51499, "end": 52545, "strand": "+", "annotation": "nitronate_monooxygenase", "perc_ident": 100, "blastscore": 680, "perc_coverage": 100.0, "evalue": 1.49e-248, "locus_tag": "WP_032749044.1"}], ["input|c1|518920-519757|+|ctg3_499|", 17, {"name": "A8U45_RS21285", "genecluster": "NZ_FLAH01000021_c20347-66537", "start": 50570, "end": 51406, "strand": "-", "annotation": "LysR_family_transcriptional_regulator", "perc_ident": 100, "blastscore": 540, "perc_coverage": 100.0, "evalue": 2.83e-195, "locus_tag": "WP_025105734.1"}], ["input|c1|519739-520423|-|ctg3_500|", 18, {"name": "A8U45_RS21280", "genecluster": "NZ_FLAH01000021_c20347-66537", "start": 49400, "end": 50587, "strand": "+", "annotation": "YbfB/YjiJ_family_MFS_transporter", "perc_ident": 100, "blastscore": 400, "perc_coverage": 92.51101321585902, "evalue": 2.14e-139, "locus_tag": "WP_064392455.1"}], ["input|c1|520362-520926|-|ctg3_501|", 19, {"name": "A8U45_RS21280", "genecluster": "NZ_FLAH01000021_c20347-66537", "start": 49400, "end": 50587, "strand": "+", "annotation": "YbfB/YjiJ_family_MFS_transporter", "perc_ident": 99, "blastscore": 330, "perc_coverage": 98.93048128342245, "evalue": 2.59e-112, "locus_tag": "WP_064392455.1"}], ["input|c1|521133-521754|-|ctg3_502|", 20, {"name": "A8U45_RS21275", "genecluster": "NZ_FLAH01000021_c20347-66537", "start": 48572, "end": 49192, "strand": "+", "annotation": "LysE_family_translocator", "perc_ident": 100, "blastscore": 405, "perc_coverage": 100.0, "evalue": 1.79e-144, "locus_tag": "WP_049080279.1"}], ["input|c1|521910-522204|+|ctg3_503|", 21, {"name": "A8U45_RS30850", "genecluster": "NZ_FLAH01000021_c20347-66537", "start": 48212, "end": 48415, "strand": "-", "annotation": "VOC_family_protein", "perc_ident": 100, "blastscore": 149, "perc_coverage": 70.10309278350515, "evalue": 3.98e-47, "locus_tag": "A8U45_RS30850"}], ["input|c1|522748-523246|-|ctg3_504|", 22, {"name": "A8U45_RS21270", "genecluster": "NZ_FLAH01000021_c20347-66537", "start": 47080, "end": 47577, "strand": "+", "annotation": "MarR_family_transcriptional_regulator", "perc_ident": 100, "blastscore": 321, "perc_coverage": 100.0, "evalue": 1.95e-112, "locus_tag": "WP_004103545.1"}], ["input|c1|523356-523752|-|ctg3_505|", 23, {"name": "A8U45_RS21265", "genecluster": "NZ_FLAH01000021_c20347-66537", "start": 46574, "end": 46969, "strand": "+", "annotation": "nuclear_transport_factor_2_family_protein", "perc_ident": 100, "blastscore": 266, "perc_coverage": 100.0, "evalue": 4.84e-92, "locus_tag": "WP_004120009.1"}], ["input|c1|523788-528159|-|ctg3_506|", 24, {"name": "A8U45_RS21260", "genecluster": "NZ_FLAH01000021_c20347-66537", "start": 42167, "end": 46537, "strand": "+", "annotation": "non-ribosomal_peptide_synthetase", "perc_ident": 100, "blastscore": 2907, "perc_coverage": 100.0, "evalue": 0.0, "locus_tag": "WP_064381092.1"}], ["input|c1|528224-528455|-|ctg3_507|", 25, {"name": "A8U45_RS21255", "genecluster": "NZ_FLAH01000021_c20347-66537", "start": 41871, "end": 42101, "strand": "+", "annotation": "acyl_carrier_protein", "perc_ident": 100, "blastscore": 148, "perc_coverage": 100.0, "evalue": 6.01e-47, "locus_tag": "WP_047723767.1"}], ["input|c1|528457-529978|-|ctg3_508|", 26, {"name": "A8U45_RS21250", "genecluster": "NZ_FLAH01000021_c20347-66537", "start": 40348, "end": 41868, "strand": "+", "annotation": "amino_acid_adenylation_domain-containing_protein", "perc_ident": 100, "blastscore": 1001, "perc_coverage": 100.0, "evalue": 0.0, "locus_tag": "WP_064381091.1"}], ["input|c1|530434-531604|+|ctg3_509|", 27, {"name": "A8U45_RS30845", "genecluster": "NZ_FLAH01000021_c20347-66537", "start": 38722, "end": 39891, "strand": "-", "annotation": "3-deoxy-7-phosphoheptulonate_synthase", "perc_ident": 100, "blastscore": 803, "perc_coverage": 100.0, "evalue": 8.66e-296, "locus_tag": "WP_074194276.1"}], ["input|c1|531593-532379|+|ctg3_510|", 28, {"name": "A8U45_RS21240", "genecluster": "NZ_FLAH01000021_c20347-66537", "start": 37947, "end": 38732, "strand": "-", "annotation": "2,3-dihydro-2,3-dihydroxybenzoate_dehydrogenase", "perc_ident": 99, "blastscore": 517, "perc_coverage": 100.0, "evalue": 7.51e-187, "locus_tag": "WP_064392451.1"}], ["input|c1|532397-533030|+|ctg3_511|", 29, {"name": "A8U45_RS21235", "genecluster": "NZ_FLAH01000021_c20347-66537", "start": 37296, "end": 37928, "strand": "-", "annotation": "isochorismatase_family_protein", "perc_ident": 100, "blastscore": 431, "perc_coverage": 100.0, "evalue": 1.04e-154, "locus_tag": "WP_064381087.1"}], ["input|c1|533059-535009|+|ctg3_512|", 30, {"name": "A8U45_RS21230", "genecluster": "NZ_FLAH01000021_c20347-66537", "start": 35317, "end": 37266, "strand": "-", "annotation": "chorismate-binding_protein", "perc_ident": 100, "blastscore": 1301, "perc_coverage": 100.0, "evalue": 0.0, "locus_tag": "WP_064381086.1"}], ["input|c1|535047-536562|+|ctg3_513|", 31, {"name": "A8U45_RS21225", "genecluster": "NZ_FLAH01000021_c20347-66537", "start": 33764, "end": 35278, "strand": "-", "annotation": "Pyoverdin_chromophore_biosynthetic_protein_pvcC", "perc_ident": 100, "blastscore": 1058, "perc_coverage": 100.0, "evalue": 0.0, "locus_tag": "WP_049080284.1"}], ["input|c1|536649-538911|-|ctg3_514|", 32, {"name": "A8U45_RS21220", "genecluster": "NZ_FLAH01000021_c20347-66537", "start": 31415, "end": 33676, "strand": "+", "annotation": "excinuclease_ABC_subunit_UvrA", "perc_ident": 100, "blastscore": 1518, "perc_coverage": 100.0, "evalue": 0.0, "locus_tag": "WP_064381081.1"}], ["input|c1|538915-540148|-|ctg3_515|", 33, {"name": "A8U45_RS21215", "genecluster": "NZ_FLAH01000021_c20347-66537", "start": 30178, "end": 31410, "strand": "+", "annotation": "multidrug_effflux_MFS_transporter", "perc_ident": 100, "blastscore": 753, "perc_coverage": 100.0, "evalue": 4.14e-275, "locus_tag": "WP_049080286.1"}], ["input|c1|541020-541239|-|ctg3_516|", 34, {"name": "A8U45_RS21205", "genecluster": "NZ_FLAH01000021_c20347-66537", "start": 29078, "end": 29296, "strand": "+", "annotation": "hypothetical_protein", "perc_ident": 100, "blastscore": 155, "perc_coverage": 100.0, "evalue": 8.08e-50, "locus_tag": "WP_049080287.1"}], ["input|c1|541232-541808|-|ctg3_517|", 35, {"name": "A8U45_RS21200", "genecluster": "NZ_FLAH01000021_c20347-66537", "start": 28509, "end": 29084, "strand": "+", "annotation": "GNAT_family_N-acetyltransferase", "perc_ident": 100, "blastscore": 401, "perc_coverage": 100.0, "evalue": 1.89e-143, "locus_tag": "WP_047723759.1"}], ["input|c1|541807-542254|-|ctg3_518|", 36, {"name": "A8U45_RS21195", "genecluster": "NZ_FLAH01000021_c20347-66537", "start": 28063, "end": 28509, "strand": "+", "annotation": "glyoxalase/bleomycin_resistance/dioxygenase_family_protein", "perc_ident": 100, "blastscore": 313, "perc_coverage": 100.0, "evalue": 6.05e-110, "locus_tag": "WP_047723758.1"}], ["input|c1|542407-542638|+|ctg3_519|", 37, {"name": "A8U45_RS21190", "genecluster": "NZ_FLAH01000021_c20347-66537", "start": 27679, "end": 27864, "strand": "-", "annotation": "MFS_transporter", "perc_ident": 100, "blastscore": 113, "perc_coverage": 80.26315789473685, "evalue": 4.37e-33, "locus_tag": "A8U45_RS21190"}], ["input|c1|542830-543121|+|ctg3_520|", 38, {"name": "A8U45_RS21185", "genecluster": "NZ_FLAH01000021_c20347-66537", "start": 27196, "end": 27486, "strand": "-", "annotation": "hypothetical_protein", "perc_ident": 100, "blastscore": 201, "perc_coverage": 100.0, "evalue": 4.45e-67, "locus_tag": "WP_009654750.1"}], ["input|c1|543156-546270|-|ctg3_521|", 39, {"name": "A8U45_RS21180", "genecluster": "NZ_FLAH01000021_c20347-66537", "start": 24047, "end": 27160, "strand": "+", "annotation": "efflux_RND_transporter_permease_subunit", "perc_ident": 100, "blastscore": 1979, "perc_coverage": 100.0, "evalue": 0.0, "locus_tag": "WP_064392449.1"}], ["input|c1|546266-547736|-|ctg3_522|", 40, {"name": "A8U45_RS21175", "genecluster": "NZ_FLAH01000021_c20347-66537", "start": 22581, "end": 24050, "strand": "+", "annotation": "efflux_RND_transporter_periplasmic_adaptor_subunit", "perc_ident": 100, "blastscore": 946, "perc_coverage": 100.0, "evalue": 0.0, "locus_tag": "WP_064357373.1"}]]}], [{"accession": "NZ_CP058212", "cluster_label": "c2815522-2861110", "proteins": ["WP_004851141.1", "WP_181251705.1", "WP_032694361.1", "WP_064357373.1", "WP_181251706.1", "WP_009654750.1", "HVX57_RS13365", "WP_047723758.1", "WP_047723759.1", "WP_049080287.1", "HVX57_RS13385", "WP_049080286.1", "WP_049080285.1", "WP_049080284.1", "WP_181251775.1", "WP_064381087.1", "WP_049103874.1", "WP_181251707.1", "WP_181251708.1", "WP_047723767.1", "WP_181251709.1", "WP_004120009.1", "WP_004103545.1", "HVX57_RS13450", "WP_047723770.1", "WP_134897340.1", "WP_134897341.1", "WP_014229469.1", "WP_009654800.1", "WP_014229467.1", "WP_134897413.1", "WP_004851112.1", "WP_014229464.1", "WP_004134116.1", "WP_004102265.1", "WP_004102264.1", "WP_032749050.1", "WP_025105727.1", "WP_014229459.1", "WP_032694933.1", "WP_134897342.1", "WP_181251710.1", "WP_014229455.1", "WP_014838552.1", "WP_134896980.1"], "description": "Klebsiella michiganensis strain RHB20-C02 chromosome, complete genome", "cluster_type": "NRPS", "tags": ["HVX57_RS13335", "HVX57_RS13340", "HVX57_RS13345", "HVX57_RS13350", "HVX57_RS13355", "HVX57_RS13360", "HVX57_RS13365", "HVX57_RS13370", "HVX57_RS13375", "HVX57_RS13380", "HVX57_RS13385", "HVX57_RS13390", "HVX57_RS13395", "HVX57_RS13400", "HVX57_RS13405", "HVX57_RS13410", "HVX57_RS13415", "HVX57_RS13420", "HVX57_RS13425", "HVX57_RS13430", "HVX57_RS13435", "HVX57_RS13440", "HVX57_RS13445", "HVX57_RS13450", "HVX57_RS13455", "HVX57_RS13460", "HVX57_RS13465", "HVX57_RS13470", "HVX57_RS13475", "HVX57_RS13480", "HVX57_RS13485", "HVX57_RS13490", "HVX57_RS13495", "HVX57_RS13500", "HVX57_RS13505", "HVX57_RS13510", "HVX57_RS13515", "HVX57_RS13520", "HVX57_RS13525", "HVX57_RS13530", "HVX57_RS13535", "HVX57_RS13540", "HVX57_RS13545", "HVX57_RS13550", "HVX57_RS13555"]}, {"hits": 41, "core_gene_hits": 1, "blast_score": 25240.0, "synteny_score": 36, "core_bonus": 3, "pairings": [["input|c1|505476-506676|-|ctg3_482|", 0, {"name": "HVX57_RS13550", "genecluster": "NZ_CP058212_c2815522-2861110", "start": 2858655, "end": 2859854, "strand": "+", "annotation": "MFS_transporter", "perc_ident": 100, "blastscore": 709, "perc_coverage": 100.0, "evalue": 2.91e-258, "locus_tag": "WP_014838552.1"}], ["input|c1|506784-507741|+|ctg3_483|", 1, {"name": "HVX57_RS13545", "genecluster": "NZ_CP058212_c2815522-2861110", "start": 2857590, "end": 2858546, "strand": "-", "annotation": "AraC_family_transcriptional_regulator", "perc_ident": 100, "blastscore": 626, "perc_coverage": 100.0, "evalue": 4.5e-228, "locus_tag": "WP_014229455.1"}], ["input|c1|507737-508526|-|ctg3_484|", 2, {"name": "HVX57_RS13540", "genecluster": "NZ_CP058212_c2815522-2861110", "start": 2856805, "end": 2857593, "strand": "+", "annotation": "pyrroline-5-carboxylate_reductase", "perc_ident": 99, "blastscore": 501, "perc_coverage": 100.0, "evalue": 1.02e-180, "locus_tag": "WP_181251710.1"}], ["input|c1|508538-509294|-|ctg3_485|", 3, {"name": "HVX57_RS13535", "genecluster": "NZ_CP058212_c2815522-2861110", "start": 2856037, "end": 2856792, "strand": "+", "annotation": "VOC_family_protein", "perc_ident": 99, "blastscore": 503, "perc_coverage": 100.0, "evalue": 1.07e-181, "locus_tag": "WP_134897342.1"}], ["input|c1|509281-509821|-|ctg3_486|", 4, {"name": "HVX57_RS13530", "genecluster": "NZ_CP058212_c2815522-2861110", "start": 2855510, "end": 2856049, "strand": "+", "annotation": "L-2-amino-thiazoline-4-carboxylic_acid_hydrolase", "perc_ident": 100, "blastscore": 360, "perc_coverage": 100.0, "evalue": 1.11e-127, "locus_tag": "WP_032694933.1"}], ["input|c1|509825-510668|-|ctg3_487|", 5, {"name": "HVX57_RS13525", "genecluster": "NZ_CP058212_c2815522-2861110", "start": 2854663, "end": 2855505, "strand": "+", "annotation": "extracellular_solute-binding_protein", "perc_ident": 100, "blastscore": 551, "perc_coverage": 100.0, "evalue": 6.22e-200, "locus_tag": "WP_014229459.1"}], ["input|c1|510657-511410|-|ctg3_488|", 6, {"name": "HVX57_RS13520", "genecluster": "NZ_CP058212_c2815522-2861110", "start": 2853921, "end": 2854673, "strand": "+", "annotation": "amino_acid_ABC_transporter_permease", "perc_ident": 100, "blastscore": 477, "perc_coverage": 100.0, "evalue": 1.62e-171, "locus_tag": "WP_025105727.1"}], ["input|c1|510657-511410|-|ctg3_488|", 6, {"name": "HVX57_RS13515", "genecluster": "NZ_CP058212_c2815522-2861110", "start": 2853213, "end": 2853911, "strand": "+", "annotation": "ABC_transporter_permease_subunit", "perc_ident": 34, "blastscore": 85, "perc_coverage": 80.0, "evalue": 9.86e-18, "locus_tag": "WP_032749050.1"}], ["input|c1|511419-512118|-|ctg3_489|", 7, {"name": "HVX57_RS13515", "genecluster": "NZ_CP058212_c2815522-2861110", "start": 2853213, "end": 2853911, "strand": "+", "annotation": "ABC_transporter_permease_subunit", "perc_ident": 100, "blastscore": 423, "perc_coverage": 100.0, "evalue": 1.27e-150, "locus_tag": "WP_032749050.1"}], ["input|c1|511419-512118|-|ctg3_489|", 7, {"name": "HVX57_RS13520", "genecluster": "NZ_CP058212_c2815522-2861110", "start": 2853921, "end": 2854673, "strand": "+", "annotation": "amino_acid_ABC_transporter_permease", "perc_ident": 33, "blastscore": 86, "perc_coverage": 93.10344827586206, "evalue": 3.41e-18, "locus_tag": "WP_025105727.1"}], ["input|c1|512126-512867|-|ctg3_490|", 8, {"name": "HVX57_RS13510", "genecluster": "NZ_CP058212_c2815522-2861110", "start": 2852464, "end": 2853204, "strand": "+", "annotation": "amino_acid_ABC_transporter_ATP-binding_protein", "perc_ident": 100, "blastscore": 476, "perc_coverage": 100.0, "evalue": 4.85e-171, "locus_tag": "WP_004102264.1"}], ["input|c1|512126-512867|-|ctg3_490|", 8, {"name": "HVX57_RS13480", "genecluster": "NZ_CP058212_c2815522-2861110", "start": 2848297, "end": 2849088, "strand": "-", "annotation": "ATP-binding_cassette_domain-containing_protein", "perc_ident": 41, "blastscore": 151, "perc_coverage": 91.05691056910568, "evalue": 4.78e-43, "locus_tag": "WP_014229467.1"}], ["input|c1|513199-513409|+|ctg3_491|", 9, {"name": "HVX57_RS13505", "genecluster": "NZ_CP058212_c2815522-2861110", "start": 2851922, "end": 2852131, "strand": "-", "annotation": "DUF1471_domain-containing_protein", "perc_ident": 99, "blastscore": 119, "perc_coverage": 100.0, "evalue": 2.08e-35, "locus_tag": "WP_004102265.1"}], ["input|c1|513540-513729|+|ctg3_492|", 10, {"name": "HVX57_RS13500", "genecluster": "NZ_CP058212_c2815522-2861110", "start": 2851662, "end": 2851850, "strand": "-", "annotation": "hypothetical_protein", "perc_ident": 100, "blastscore": 117, "perc_coverage": 100.0, "evalue": 3.68e-35, "locus_tag": "WP_004134116.1"}], ["input|c1|513770-514046|-|ctg3_493|", 11, {"name": "HVX57_RS13495", "genecluster": "NZ_CP058212_c2815522-2861110", "start": 2851345, "end": 2851620, "strand": "+", "annotation": "DUF2132_domain-containing_protein", "perc_ident": 99, "blastscore": 191, "perc_coverage": 100.0, "evalue": 1.42e-63, "locus_tag": "WP_014229464.1"}], ["input|c1|514317-515346|+|ctg3_494|", 12, {"name": "HVX57_RS13490", "genecluster": "NZ_CP058212_c2815522-2861110", "start": 2850045, "end": 2851073, "strand": "-", "annotation": "isopenicillin_N_synthase_family_oxygenase", "perc_ident": 100, "blastscore": 694, "perc_coverage": 100.0, "evalue": 2.14e-254, "locus_tag": "WP_004851112.1"}], ["input|c1|515496-516306|+|ctg3_495|", 13, {"name": "HVX57_RS13485", "genecluster": "NZ_CP058212_c2815522-2861110", "start": 2849085, "end": 2849891, "strand": "-", "annotation": "MetQ/NlpA_family_ABC_transporter_substrate-binding_protein", "perc_ident": 100, "blastscore": 516, "perc_coverage": 99.62825278810409, "evalue": 3.85e-186, "locus_tag": "WP_134897413.1"}], ["input|c1|516302-517094|+|ctg3_496|", 14, {"name": "HVX57_RS13480", "genecluster": "NZ_CP058212_c2815522-2861110", "start": 2848297, "end": 2849088, "strand": "-", "annotation": "ATP-binding_cassette_domain-containing_protein", "perc_ident": 100, "blastscore": 505, "perc_coverage": 100.0, "evalue": 4.66e-182, "locus_tag": "WP_014229467.1"}], ["input|c1|516302-517094|+|ctg3_496|", 14, {"name": "HVX57_RS13510", "genecluster": "NZ_CP058212_c2815522-2861110", "start": 2852464, "end": 2853204, "strand": "+", "annotation": "amino_acid_ABC_transporter_ATP-binding_protein", "perc_ident": 41, "blastscore": 145, "perc_coverage": 85.17110266159695, "evalue": 8.85e-41, "locus_tag": "WP_004102264.1"}], ["input|c1|517078-517750|+|ctg3_497|", 15, {"name": "HVX57_RS13475", "genecluster": "NZ_CP058212_c2815522-2861110", "start": 2847641, "end": 2848300, "strand": "-", "annotation": "ABC_transporter_permease", "perc_ident": 100, "blastscore": 417, "perc_coverage": 98.20627802690582, "evalue": 1.52e-148, "locus_tag": "WP_009654800.1"}], ["input|c1|517781-518828|-|ctg3_498|", 16, {"name": "HVX57_RS13470", "genecluster": "NZ_CP058212_c2815522-2861110", "start": 2846563, "end": 2847609, "strand": "+", "annotation": "nitronate_monooxygenase", "perc_ident": 100, "blastscore": 677, "perc_coverage": 100.0, "evalue": 2.47e-247, "locus_tag": "WP_014229469.1"}], ["input|c1|518920-519757|+|ctg3_499|", 17, {"name": "HVX57_RS13465", "genecluster": "NZ_CP058212_c2815522-2861110", "start": 2845634, "end": 2846470, "strand": "-", "annotation": "LysR_family_transcriptional_regulator", "perc_ident": 99, "blastscore": 534, "perc_coverage": 100.0, "evalue": 3.86e-193, "locus_tag": "WP_134897341.1"}], ["input|c1|519739-520423|-|ctg3_500|", 18, {"name": "HVX57_RS13460", "genecluster": "NZ_CP058212_c2815522-2861110", "start": 2844464, "end": 2845651, "strand": "+", "annotation": "YbfB/YjiJ_family_MFS_transporter", "perc_ident": 100, "blastscore": 398, "perc_coverage": 92.51101321585902, "evalue": 1.75e-138, "locus_tag": "WP_134897340.1"}], ["input|c1|520362-520926|-|ctg3_501|", 19, {"name": "HVX57_RS13460", "genecluster": "NZ_CP058212_c2815522-2861110", "start": 2844464, "end": 2845651, "strand": "+", "annotation": "YbfB/YjiJ_family_MFS_transporter", "perc_ident": 98, "blastscore": 330, "perc_coverage": 98.93048128342245, "evalue": 2.59e-112, "locus_tag": "WP_134897340.1"}], ["input|c1|521133-521754|-|ctg3_502|", 20, {"name": "HVX57_RS13455", "genecluster": "NZ_CP058212_c2815522-2861110", "start": 2843636, "end": 2844256, "strand": "+", "annotation": "LysE_family_translocator", "perc_ident": 99, "blastscore": 402, "perc_coverage": 100.0, "evalue": 4.21e-143, "locus_tag": "WP_047723770.1"}], ["input|c1|521910-522204|+|ctg3_503|", 21, {"name": "HVX57_RS13450", "genecluster": "NZ_CP058212_c2815522-2861110", "start": 2843276, "end": 2843479, "strand": "-", "annotation": "VOC_family_protein", "perc_ident": 100, "blastscore": 149, "perc_coverage": 70.10309278350515, "evalue": 3.98e-47, "locus_tag": "HVX57_RS13450"}], ["input|c1|522748-523246|-|ctg3_504|", 22, {"name": "HVX57_RS13445", "genecluster": "NZ_CP058212_c2815522-2861110", "start": 2842143, "end": 2842640, "strand": "+", "annotation": "MarR_family_transcriptional_regulator", "perc_ident": 100, "blastscore": 321, "perc_coverage": 100.0, "evalue": 1.95e-112, "locus_tag": "WP_004103545.1"}], ["input|c1|523356-523752|-|ctg3_505|", 23, {"name": "HVX57_RS13440", "genecluster": "NZ_CP058212_c2815522-2861110", "start": 2841637, "end": 2842032, "strand": "+", "annotation": "nuclear_transport_factor_2_family_protein", "perc_ident": 100, "blastscore": 266, "perc_coverage": 100.0, "evalue": 4.84e-92, "locus_tag": "WP_004120009.1"}], ["input|c1|523788-528159|-|ctg3_506|", 24, {"name": "HVX57_RS13435", "genecluster": "NZ_CP058212_c2815522-2861110", "start": 2837230, "end": 2841600, "strand": "+", "annotation": "amino_acid_adenylation_domain-containing_protein", "perc_ident": 100, "blastscore": 2900, "perc_coverage": 100.0, "evalue": 0.0, "locus_tag": "WP_181251709.1"}], ["input|c1|528224-528455|-|ctg3_507|", 25, {"name": "HVX57_RS13430", "genecluster": "NZ_CP058212_c2815522-2861110", "start": 2836934, "end": 2837164, "strand": "+", "annotation": "acyl_carrier_protein", "perc_ident": 100, "blastscore": 148, "perc_coverage": 100.0, "evalue": 6.01e-47, "locus_tag": "WP_047723767.1"}], ["input|c1|528457-529978|-|ctg3_508|", 26, {"name": "HVX57_RS13425", "genecluster": "NZ_CP058212_c2815522-2861110", "start": 2835411, "end": 2836931, "strand": "+", "annotation": "amino_acid_adenylation_domain-containing_protein", "perc_ident": 100, "blastscore": 996, "perc_coverage": 100.0, "evalue": 0.0, "locus_tag": "WP_181251708.1"}], ["input|c1|530434-531604|+|ctg3_509|", 27, {"name": "HVX57_RS13420", "genecluster": "NZ_CP058212_c2815522-2861110", "start": 2833785, "end": 2834954, "strand": "-", "annotation": "3-deoxy-7-phosphoheptulonate_synthase", "perc_ident": 99, "blastscore": 800, "perc_coverage": 100.0, "evalue": 2.04e-294, "locus_tag": "WP_181251707.1"}], ["input|c1|531593-532379|+|ctg3_510|", 28, {"name": "HVX57_RS13415", "genecluster": "NZ_CP058212_c2815522-2861110", "start": 2833010, "end": 2833795, "strand": "-", "annotation": "2,3-dihydro-2,3-dihydroxybenzoate_dehydrogenase", "perc_ident": 100, "blastscore": 519, "perc_coverage": 100.0, "evalue": 9.14e-188, "locus_tag": "WP_049103874.1"}], ["input|c1|532397-533030|+|ctg3_511|", 29, {"name": "HVX57_RS13410", "genecluster": "NZ_CP058212_c2815522-2861110", "start": 2832359, "end": 2832991, "strand": "-", "annotation": "isochorismatase_family_protein", "perc_ident": 100, "blastscore": 431, "perc_coverage": 100.0, "evalue": 1.04e-154, "locus_tag": "WP_064381087.1"}], ["input|c1|533059-535009|+|ctg3_512|", 30, {"name": "HVX57_RS13405", "genecluster": "NZ_CP058212_c2815522-2861110", "start": 2830380, "end": 2832329, "strand": "-", "annotation": "phenazine-specific_anthranilate_synthase", "perc_ident": 100, "blastscore": 1297, "perc_coverage": 100.0, "evalue": 0.0, "locus_tag": "WP_181251775.1"}], ["input|c1|535047-536562|+|ctg3_513|", 31, {"name": "HVX57_RS13400", "genecluster": "NZ_CP058212_c2815522-2861110", "start": 2828827, "end": 2830341, "strand": "-", "annotation": "Pyoverdin_chromophore_biosynthetic_protein_pvcC", "perc_ident": 100, "blastscore": 1058, "perc_coverage": 100.0, "evalue": 0.0, "locus_tag": "WP_049080284.1"}], ["input|c1|536649-538911|-|ctg3_514|", 32, {"name": "HVX57_RS13395", "genecluster": "NZ_CP058212_c2815522-2861110", "start": 2826478, "end": 2828739, "strand": "+", "annotation": "excinuclease_ABC_subunit_UvrA", "perc_ident": 100, "blastscore": 1508, "perc_coverage": 100.0, "evalue": 0.0, "locus_tag": "WP_049080285.1"}], ["input|c1|538915-540148|-|ctg3_515|", 33, {"name": "HVX57_RS13390", "genecluster": "NZ_CP058212_c2815522-2861110", "start": 2825241, "end": 2826473, "strand": "+", "annotation": "multidrug_effflux_MFS_transporter", "perc_ident": 100, "blastscore": 753, "perc_coverage": 100.0, "evalue": 4.14e-275, "locus_tag": "WP_049080286.1"}], ["input|c1|541020-541239|-|ctg3_516|", 34, {"name": "HVX57_RS13380", "genecluster": "NZ_CP058212_c2815522-2861110", "start": 2824141, "end": 2824359, "strand": "+", "annotation": "hypothetical_protein", "perc_ident": 100, "blastscore": 155, "perc_coverage": 100.0, "evalue": 8.08e-50, "locus_tag": "WP_049080287.1"}], ["input|c1|541232-541808|-|ctg3_517|", 35, {"name": "HVX57_RS13375", "genecluster": "NZ_CP058212_c2815522-2861110", "start": 2823572, "end": 2824147, "strand": "+", "annotation": "GNAT_family_N-acetyltransferase", "perc_ident": 100, "blastscore": 401, "perc_coverage": 100.0, "evalue": 1.89e-143, "locus_tag": "WP_047723759.1"}], ["input|c1|541807-542254|-|ctg3_518|", 36, {"name": "HVX57_RS13370", "genecluster": "NZ_CP058212_c2815522-2861110", "start": 2823126, "end": 2823572, "strand": "+", "annotation": "glyoxalase/bleomycin_resistance/dioxygenase_family_protein", "perc_ident": 100, "blastscore": 313, "perc_coverage": 100.0, "evalue": 6.05e-110, "locus_tag": "WP_047723758.1"}], ["input|c1|542407-542638|+|ctg3_519|", 37, {"name": "HVX57_RS13365", "genecluster": "NZ_CP058212_c2815522-2861110", "start": 2822742, "end": 2822927, "strand": "-", "annotation": "MFS_transporter", "perc_ident": 98, "blastscore": 111, "perc_coverage": 80.26315789473685, "evalue": 1.78e-32, "locus_tag": "HVX57_RS13365"}], ["input|c1|542830-543121|+|ctg3_520|", 38, {"name": "HVX57_RS13360", "genecluster": "NZ_CP058212_c2815522-2861110", "start": 2822259, "end": 2822549, "strand": "-", "annotation": "hypothetical_protein", "perc_ident": 100, "blastscore": 201, "perc_coverage": 100.0, "evalue": 4.45e-67, "locus_tag": "WP_009654750.1"}], ["input|c1|543156-546270|-|ctg3_521|", 39, {"name": "HVX57_RS13355", "genecluster": "NZ_CP058212_c2815522-2861110", "start": 2819110, "end": 2822223, "strand": "+", "annotation": "efflux_RND_transporter_permease_subunit", "perc_ident": 100, "blastscore": 1974, "perc_coverage": 100.0, "evalue": 0.0, "locus_tag": "WP_181251706.1"}], ["input|c1|546266-547736|-|ctg3_522|", 40, {"name": "HVX57_RS13350", "genecluster": "NZ_CP058212_c2815522-2861110", "start": 2817644, "end": 2819113, "strand": "+", "annotation": "efflux_RND_transporter_periplasmic_adaptor_subunit", "perc_ident": 100, "blastscore": 946, "perc_coverage": 100.0, "evalue": 0.0, "locus_tag": "WP_064357373.1"}]]}], [{"accession": "NZ_LR607351", "cluster_label": "c5123784-5169974", "proteins": ["WP_004851141.1", "WP_032749031.1", "WP_064381076.1", "WP_154063797.1", "WP_064381077.1", "WP_009654750.1", "FN811_RS23405", "WP_047723758.1", "WP_047723759.1", "WP_049080287.1", "FN811_RS23425", "WP_049080286.1", "WP_064381081.1", "WP_049080284.1", "WP_064381086.1", "WP_064381087.1", "WP_064381089.1", "WP_074177379.1", "WP_064381091.1", "WP_047723767.1", "WP_064381092.1", "WP_004120009.1", "WP_004103545.1", "FN811_RS23490", "WP_049080279.1", "WP_014838566.1", "WP_064381120.1", "WP_025105734.1", "WP_032749044.1", "WP_004851118.1", "WP_014229467.1", "WP_032719155.1", "WP_004851112.1", "WP_032749048.1", "WP_004134116.1", "WP_064381094.1", "WP_004102264.1", "WP_032749050.1", "WP_025105727.1", "WP_014229459.1", "WP_032694933.1", "WP_064381095.1", "WP_049080272.1", "WP_014229455.1", "WP_014838552.1"], "description": "Klebsiella oxytoca strain 4928STDY7071171 genome assembly, chromosome: 1", "cluster_type": "NRPS", "tags": ["FN811_RS23375", "FN811_RS23380", "FN811_RS23385", "FN811_RS23390", "FN811_RS23395", "FN811_RS23400", "FN811_RS23405", "FN811_RS23410", "FN811_RS23415", "FN811_RS23420", "FN811_RS23425", "FN811_RS23430", "FN811_RS23435", "FN811_RS23440", "FN811_RS23445", "FN811_RS23450", "FN811_RS23455", "FN811_RS23460", "FN811_RS23465", "FN811_RS23470", "FN811_RS23475", "FN811_RS23480", "FN811_RS23485", "FN811_RS23490", "FN811_RS23495", "FN811_RS23500", "FN811_RS23505", "FN811_RS23510", "FN811_RS23515", "FN811_RS23520", "FN811_RS23525", "FN811_RS23530", "FN811_RS23535", "FN811_RS23540", "FN811_RS23545", "FN811_RS23550", "FN811_RS23555", "FN811_RS23560", "FN811_RS23565", "FN811_RS23570", "FN811_RS23575", "FN811_RS23580", "FN811_RS23585", "FN811_RS23590", "FN811_RS23595"]}, {"hits": 41, "core_gene_hits": 1, "blast_score": 25321.0, "synteny_score": 35, "core_bonus": 3, "pairings": [["input|c1|505476-506676|-|ctg3_482|", 0, {"name": "FN811_RS23595", "genecluster": "NZ_LR607351_c5123784-5169974", "start": 5167088, "end": 5168287, "strand": "+", "annotation": "MFS_transporter", "perc_ident": 100, "blastscore": 709, "perc_coverage": 100.0, "evalue": 2.91e-258, "locus_tag": "WP_014838552.1"}], ["input|c1|506784-507741|+|ctg3_483|", 1, {"name": "FN811_RS23590", "genecluster": "NZ_LR607351_c5123784-5169974", "start": 5166023, "end": 5166979, "strand": "-", "annotation": "AraC_family_transcriptional_regulator", "perc_ident": 100, "blastscore": 626, "perc_coverage": 100.0, "evalue": 4.5e-228, "locus_tag": "WP_014229455.1"}], ["input|c1|507737-508526|-|ctg3_484|", 2, {"name": "FN811_RS23585", "genecluster": "NZ_LR607351_c5123784-5169974", "start": 5165238, "end": 5166026, "strand": "+", "annotation": "pyrroline-5-carboxylate_reductase", "perc_ident": 100, "blastscore": 507, "perc_coverage": 100.0, "evalue": 5.26e-183, "locus_tag": "WP_049080272.1"}], ["input|c1|508538-509294|-|ctg3_485|", 3, {"name": "FN811_RS23580", "genecluster": "NZ_LR607351_c5123784-5169974", "start": 5164470, "end": 5165225, "strand": "+", "annotation": "VOC_family_protein", "perc_ident": 100, "blastscore": 508, "perc_coverage": 100.0, "evalue": 1.11e-183, "locus_tag": "WP_064381095.1"}], ["input|c1|509281-509821|-|ctg3_486|", 4, {"name": "FN811_RS23575", "genecluster": "NZ_LR607351_c5123784-5169974", "start": 5163943, "end": 5164482, "strand": "+", "annotation": "hypothetical_protein", "perc_ident": 100, "blastscore": 360, "perc_coverage": 100.0, "evalue": 1.11e-127, "locus_tag": "WP_032694933.1"}], ["input|c1|509825-510668|-|ctg3_487|", 5, {"name": "FN811_RS23570", "genecluster": "NZ_LR607351_c5123784-5169974", "start": 5163096, "end": 5163938, "strand": "+", "annotation": "extracellular_solute-binding_protein", "perc_ident": 100, "blastscore": 551, "perc_coverage": 100.0, "evalue": 6.22e-200, "locus_tag": "WP_014229459.1"}], ["input|c1|510657-511410|-|ctg3_488|", 6, {"name": "FN811_RS23565", "genecluster": "NZ_LR607351_c5123784-5169974", "start": 5162354, "end": 5163106, "strand": "+", "annotation": "amino_acid_ABC_transporter_permease", "perc_ident": 100, "blastscore": 477, "perc_coverage": 100.0, "evalue": 1.62e-171, "locus_tag": "WP_025105727.1"}], ["input|c1|510657-511410|-|ctg3_488|", 6, {"name": "FN811_RS23560", "genecluster": "NZ_LR607351_c5123784-5169974", "start": 5161646, "end": 5162344, "strand": "+", "annotation": "ABC_transporter_permease_subunit", "perc_ident": 34, "blastscore": 85, "perc_coverage": 80.0, "evalue": 9.86e-18, "locus_tag": "WP_032749050.1"}], ["input|c1|511419-512118|-|ctg3_489|", 7, {"name": "FN811_RS23560", "genecluster": "NZ_LR607351_c5123784-5169974", "start": 5161646, "end": 5162344, "strand": "+", "annotation": "ABC_transporter_permease_subunit", "perc_ident": 100, "blastscore": 423, "perc_coverage": 100.0, "evalue": 1.27e-150, "locus_tag": "WP_032749050.1"}], ["input|c1|511419-512118|-|ctg3_489|", 7, {"name": "FN811_RS23565", "genecluster": "NZ_LR607351_c5123784-5169974", "start": 5162354, "end": 5163106, "strand": "+", "annotation": "amino_acid_ABC_transporter_permease", "perc_ident": 33, "blastscore": 86, "perc_coverage": 93.10344827586206, "evalue": 3.41e-18, "locus_tag": "WP_025105727.1"}], ["input|c1|512126-512867|-|ctg3_490|", 8, {"name": "FN811_RS23555", "genecluster": "NZ_LR607351_c5123784-5169974", "start": 5160897, "end": 5161637, "strand": "+", "annotation": "amino_acid_ABC_transporter_ATP-binding_protein", "perc_ident": 100, "blastscore": 476, "perc_coverage": 100.0, "evalue": 4.85e-171, "locus_tag": "WP_004102264.1"}], ["input|c1|512126-512867|-|ctg3_490|", 8, {"name": "FN811_RS23525", "genecluster": "NZ_LR607351_c5123784-5169974", "start": 5156670, "end": 5157461, "strand": "-", "annotation": "ATP-binding_cassette_domain-containing_protein", "perc_ident": 41, "blastscore": 151, "perc_coverage": 91.05691056910568, "evalue": 4.78e-43, "locus_tag": "WP_014229467.1"}], ["input|c1|513199-513409|+|ctg3_491|", 9, {"name": "FN811_RS23550", "genecluster": "NZ_LR607351_c5123784-5169974", "start": 5160355, "end": 5160564, "strand": "-", "annotation": "DUF1471_domain-containing_protein", "perc_ident": 100, "blastscore": 120, "perc_coverage": 100.0, "evalue": 3.58e-36, "locus_tag": "WP_064381094.1"}], ["input|c1|513540-513729|+|ctg3_492|", 10, {"name": "FN811_RS23545", "genecluster": "NZ_LR607351_c5123784-5169974", "start": 5160035, "end": 5160223, "strand": "-", "annotation": "hypothetical_protein", "perc_ident": 100, "blastscore": 117, "perc_coverage": 100.0, "evalue": 3.68e-35, "locus_tag": "WP_004134116.1"}], ["input|c1|513770-514046|-|ctg3_493|", 11, {"name": "FN811_RS23540", "genecluster": "NZ_LR607351_c5123784-5169974", "start": 5159718, "end": 5159993, "strand": "+", "annotation": "DUF2132_domain-containing_protein", "perc_ident": 100, "blastscore": 192, "perc_coverage": 100.0, "evalue": 4.95e-64, "locus_tag": "WP_032749048.1"}], ["input|c1|514317-515346|+|ctg3_494|", 12, {"name": "FN811_RS23535", "genecluster": "NZ_LR607351_c5123784-5169974", "start": 5158418, "end": 5159446, "strand": "-", "annotation": "isopenicillin_N_synthase_family_oxygenase", "perc_ident": 100, "blastscore": 694, "perc_coverage": 100.0, "evalue": 2.14e-254, "locus_tag": "WP_004851112.1"}], ["input|c1|515496-516306|+|ctg3_495|", 13, {"name": "FN811_RS23530", "genecluster": "NZ_LR607351_c5123784-5169974", "start": 5157458, "end": 5158264, "strand": "-", "annotation": "ABC_transporter_substrate-binding_protein", "perc_ident": 100, "blastscore": 517, "perc_coverage": 99.62825278810409, "evalue": 1.34e-186, "locus_tag": "WP_032719155.1"}], ["input|c1|516302-517094|+|ctg3_496|", 14, {"name": "FN811_RS23525", "genecluster": "NZ_LR607351_c5123784-5169974", "start": 5156670, "end": 5157461, "strand": "-", "annotation": "ATP-binding_cassette_domain-containing_protein", "perc_ident": 100, "blastscore": 505, "perc_coverage": 100.0, "evalue": 4.66e-182, "locus_tag": "WP_014229467.1"}], ["input|c1|516302-517094|+|ctg3_496|", 14, {"name": "FN811_RS23555", "genecluster": "NZ_LR607351_c5123784-5169974", "start": 5160897, "end": 5161637, "strand": "+", "annotation": "amino_acid_ABC_transporter_ATP-binding_protein", "perc_ident": 41, "blastscore": 145, "perc_coverage": 85.17110266159695, "evalue": 8.85e-41, "locus_tag": "WP_004102264.1"}], ["input|c1|517078-517750|+|ctg3_497|", 15, {"name": "FN811_RS23520", "genecluster": "NZ_LR607351_c5123784-5169974", "start": 5156014, "end": 5156685, "strand": "-", "annotation": "ABC_transporter_permease", "perc_ident": 100, "blastscore": 424, "perc_coverage": 100.0, "evalue": 2.22e-151, "locus_tag": "WP_004851118.1"}], ["input|c1|517781-518828|-|ctg3_498|", 16, {"name": "FN811_RS23515", "genecluster": "NZ_LR607351_c5123784-5169974", "start": 5154936, "end": 5155982, "strand": "+", "annotation": "nitronate_monooxygenase", "perc_ident": 100, "blastscore": 680, "perc_coverage": 100.0, "evalue": 1.49e-248, "locus_tag": "WP_032749044.1"}], ["input|c1|518920-519757|+|ctg3_499|", 17, {"name": "FN811_RS23510", "genecluster": "NZ_LR607351_c5123784-5169974", "start": 5154007, "end": 5154843, "strand": "-", "annotation": "LysR_family_transcriptional_regulator", "perc_ident": 100, "blastscore": 540, "perc_coverage": 100.0, "evalue": 2.83e-195, "locus_tag": "WP_025105734.1"}], ["input|c1|519739-520423|-|ctg3_500|", 18, {"name": "FN811_RS23505", "genecluster": "NZ_LR607351_c5123784-5169974", "start": 5152837, "end": 5154024, "strand": "+", "annotation": "YbfB/YjiJ_family_MFS_transporter", "perc_ident": 100, "blastscore": 400, "perc_coverage": 92.51101321585902, "evalue": 2.14e-139, "locus_tag": "WP_064381120.1"}], ["input|c1|520362-520926|-|ctg3_501|", 19, {"name": "FN811_RS23505", "genecluster": "NZ_LR607351_c5123784-5169974", "start": 5152837, "end": 5154024, "strand": "+", "annotation": "YbfB/YjiJ_family_MFS_transporter", "perc_ident": 100, "blastscore": 333, "perc_coverage": 98.93048128342245, "evalue": 1.12e-113, "locus_tag": "WP_064381120.1"}], ["input|c1|521133-521754|-|ctg3_502|", 20, {"name": "FN811_RS23495", "genecluster": "NZ_LR607351_c5123784-5169974", "start": 5152009, "end": 5152629, "strand": "+", "annotation": "LysE_family_translocator", "perc_ident": 100, "blastscore": 405, "perc_coverage": 100.0, "evalue": 1.79e-144, "locus_tag": "WP_049080279.1"}], ["input|c1|521910-522204|+|ctg3_503|", 21, {"name": "FN811_RS23490", "genecluster": "NZ_LR607351_c5123784-5169974", "start": 5151646, "end": 5151852, "strand": "-", "annotation": "VOC_family_protein", "perc_ident": 100, "blastscore": 152, "perc_coverage": 71.1340206185567, "evalue": 4.97e-48, "locus_tag": "FN811_RS23490"}], ["input|c1|522748-523246|-|ctg3_504|", 22, {"name": "FN811_RS23485", "genecluster": "NZ_LR607351_c5123784-5169974", "start": 5150517, "end": 5151014, "strand": "+", "annotation": "MarR_family_transcriptional_regulator", "perc_ident": 100, "blastscore": 321, "perc_coverage": 100.0, "evalue": 1.95e-112, "locus_tag": "WP_004103545.1"}], ["input|c1|523356-523752|-|ctg3_505|", 23, {"name": "FN811_RS23480", "genecluster": "NZ_LR607351_c5123784-5169974", "start": 5150011, "end": 5150406, "strand": "+", "annotation": "nuclear_transport_factor_2_family_protein", "perc_ident": 100, "blastscore": 266, "perc_coverage": 100.0, "evalue": 4.84e-92, "locus_tag": "WP_004120009.1"}], ["input|c1|523788-528159|-|ctg3_506|", 24, {"name": "FN811_RS23475", "genecluster": "NZ_LR607351_c5123784-5169974", "start": 5145604, "end": 5149974, "strand": "+", "annotation": "non-ribosomal_peptide_synthetase", "perc_ident": 100, "blastscore": 2907, "perc_coverage": 100.0, "evalue": 0.0, "locus_tag": "WP_064381092.1"}], ["input|c1|528224-528455|-|ctg3_507|", 25, {"name": "FN811_RS23470", "genecluster": "NZ_LR607351_c5123784-5169974", "start": 5145308, "end": 5145538, "strand": "+", "annotation": "acyl_carrier_protein", "perc_ident": 100, "blastscore": 148, "perc_coverage": 100.0, "evalue": 6.01e-47, "locus_tag": "WP_047723767.1"}], ["input|c1|528457-529978|-|ctg3_508|", 26, {"name": "FN811_RS23465", "genecluster": "NZ_LR607351_c5123784-5169974", "start": 5143785, "end": 5145305, "strand": "+", "annotation": "amino_acid_adenylation_domain-containing_protein", "perc_ident": 100, "blastscore": 1001, "perc_coverage": 100.0, "evalue": 0.0, "locus_tag": "WP_064381091.1"}], ["input|c1|530434-531604|+|ctg3_509|", 27, {"name": "FN811_RS23460", "genecluster": "NZ_LR607351_c5123784-5169974", "start": 5142159, "end": 5143328, "strand": "-", "annotation": "3-deoxy-D-arabinose-heptulosonic-7-phosphate_synthase", "perc_ident": 100, "blastscore": 805, "perc_coverage": 100.0, "evalue": 2.13e-296, "locus_tag": "WP_074177379.1"}], ["input|c1|531593-532379|+|ctg3_510|", 28, {"name": "FN811_RS23455", "genecluster": "NZ_LR607351_c5123784-5169974", "start": 5141384, "end": 5142169, "strand": "-", "annotation": "SDR_family_NAD(P)-dependent_oxidoreductase", "perc_ident": 100, "blastscore": 521, "perc_coverage": 100.0, "evalue": 1.58e-188, "locus_tag": "WP_064381089.1"}], ["input|c1|532397-533030|+|ctg3_511|", 29, {"name": "FN811_RS23450", "genecluster": "NZ_LR607351_c5123784-5169974", "start": 5140733, "end": 5141365, "strand": "-", "annotation": "isochorismatase_family_protein", "perc_ident": 100, "blastscore": 431, "perc_coverage": 100.0, "evalue": 1.04e-154, "locus_tag": "WP_064381087.1"}], ["input|c1|533059-535009|+|ctg3_512|", 30, {"name": "FN811_RS23445", "genecluster": "NZ_LR607351_c5123784-5169974", "start": 5138754, "end": 5140703, "strand": "-", "annotation": "phenazine-specific_anthranilate_synthase", "perc_ident": 100, "blastscore": 1301, "perc_coverage": 100.0, "evalue": 0.0, "locus_tag": "WP_064381086.1"}], ["input|c1|535047-536562|+|ctg3_513|", 31, {"name": "FN811_RS23440", "genecluster": "NZ_LR607351_c5123784-5169974", "start": 5137201, "end": 5138715, "strand": "-", "annotation": "Pyoverdin_chromophore_biosynthetic_protein_pvcC", "perc_ident": 100, "blastscore": 1058, "perc_coverage": 100.0, "evalue": 0.0, "locus_tag": "WP_049080284.1"}], ["input|c1|536649-538911|-|ctg3_514|", 32, {"name": "FN811_RS23435", "genecluster": "NZ_LR607351_c5123784-5169974", "start": 5134852, "end": 5137113, "strand": "+", "annotation": "excinuclease_ABC_subunit_UvrA", "perc_ident": 100, "blastscore": 1518, "perc_coverage": 100.0, "evalue": 0.0, "locus_tag": "WP_064381081.1"}], ["input|c1|538915-540148|-|ctg3_515|", 33, {"name": "FN811_RS23430", "genecluster": "NZ_LR607351_c5123784-5169974", "start": 5133615, "end": 5134847, "strand": "+", "annotation": "multidrug_effflux_MFS_transporter", "perc_ident": 100, "blastscore": 753, "perc_coverage": 100.0, "evalue": 4.14e-275, "locus_tag": "WP_049080286.1"}], ["input|c1|541020-541239|-|ctg3_516|", 34, {"name": "FN811_RS23420", "genecluster": "NZ_LR607351_c5123784-5169974", "start": 5132515, "end": 5132733, "strand": "+", "annotation": "hypothetical_protein", "perc_ident": 100, "blastscore": 155, "perc_coverage": 100.0, "evalue": 8.08e-50, "locus_tag": "WP_049080287.1"}], ["input|c1|541232-541808|-|ctg3_517|", 35, {"name": "FN811_RS23415", "genecluster": "NZ_LR607351_c5123784-5169974", "start": 5131946, "end": 5132521, "strand": "+", "annotation": "GNAT_family_N-acetyltransferase", "perc_ident": 100, "blastscore": 401, "perc_coverage": 100.0, "evalue": 1.89e-143, "locus_tag": "WP_047723759.1"}], ["input|c1|541807-542254|-|ctg3_518|", 36, {"name": "FN811_RS23410", "genecluster": "NZ_LR607351_c5123784-5169974", "start": 5131500, "end": 5131946, "strand": "+", "annotation": "glyoxalase/bleomycin_resistance/dioxygenase_family_protein", "perc_ident": 100, "blastscore": 313, "perc_coverage": 100.0, "evalue": 6.05e-110, "locus_tag": "WP_047723758.1"}], ["input|c1|542407-542638|+|ctg3_519|", 37, {"name": "FN811_RS23405", "genecluster": "NZ_LR607351_c5123784-5169974", "start": 5131116, "end": 5131301, "strand": "-", "annotation": "MFS_transporter", "perc_ident": 100, "blastscore": 113, "perc_coverage": 80.26315789473685, "evalue": 4.37e-33, "locus_tag": "FN811_RS23405"}], ["input|c1|542830-543121|+|ctg3_520|", 38, {"name": "FN811_RS23400", "genecluster": "NZ_LR607351_c5123784-5169974", "start": 5130633, "end": 5130923, "strand": "-", "annotation": "hypothetical_protein", "perc_ident": 100, "blastscore": 201, "perc_coverage": 100.0, "evalue": 4.45e-67, "locus_tag": "WP_009654750.1"}], ["input|c1|543156-546270|-|ctg3_521|", 39, {"name": "FN811_RS23395", "genecluster": "NZ_LR607351_c5123784-5169974", "start": 5127484, "end": 5130597, "strand": "+", "annotation": "efflux_RND_transporter_permease_subunit", "perc_ident": 100, "blastscore": 1982, "perc_coverage": 100.0, "evalue": 0.0, "locus_tag": "WP_064381077.1"}], ["input|c1|546266-547736|-|ctg3_522|", 40, {"name": "FN811_RS23390", "genecluster": "NZ_LR607351_c5123784-5169974", "start": 5126018, "end": 5127487, "strand": "+", "annotation": "efflux_RND_transporter_periplasmic_adaptor_subunit", "perc_ident": 100, "blastscore": 943, "perc_coverage": 100.0, "evalue": 0.0, "locus_tag": "WP_154063797.1"}]]}], [{"accession": "NZ_CP020358", "cluster_label": "c685875-729925", "proteins": ["WP_014838552.1", "WP_014229455.1", "WP_080528093.1", "WP_080528094.1", "WP_049082672.1", "WP_014229459.1", "WP_038424548.1", "WP_032749050.1", "WP_049080275.1", "WP_047723775.1", "WP_004134116.1", "WP_047723774.1", "WP_080528095.1", "WP_032719155.1", "WP_014229467.1", "WP_004851118.1", "WP_080528096.1", "WP_047723772.1", "WP_047723771.1", "WP_080528097.1", "AM394_RS03560", "WP_004103545.1", "WP_004120009.1", "AM394_RS03575", "WP_047723767.1", "WP_049080281.1", "WP_071846099.1", "WP_047723764.1", "WP_004120000.1", "WP_080528098.1", "WP_049080284.1", "WP_080528099.1", "WP_080528100.1", "AM394_RS03625", "WP_049080287.1", "WP_047723759.1", "WP_080528101.1", "WP_004119983.1", "WP_025105741.1", "WP_064357373.1", "WP_080528102.1", "WP_032749031.1", "AM394_RS03670"], "description": "Klebsiella oxytoca strain AR_0147, complete genome", "cluster_type": "NRPS", "tags": ["AM394_RS03455", "AM394_RS03460", "AM394_RS03465", "AM394_RS03470", "AM394_RS03475", "AM394_RS03480", "AM394_RS03485", "AM394_RS03490", "AM394_RS03495", "AM394_RS03500", "AM394_RS03505", "AM394_RS03510", "AM394_RS03515", "AM394_RS03520", "AM394_RS03525", "AM394_RS03530", "AM394_RS03535", "AM394_RS03540", "AM394_RS03545", "AM394_RS03555", "AM394_RS03560", "AM394_RS03565", "AM394_RS03570", "AM394_RS03575", "AM394_RS03580", "AM394_RS03585", "AM394_RS03590", "AM394_RS03595", "AM394_RS03600", "AM394_RS03605", "AM394_RS03610", "AM394_RS03615", "AM394_RS03620", "AM394_RS03625", "AM394_RS03630", "AM394_RS03635", "AM394_RS03640", "AM394_RS03645", "AM394_RS03650", "AM394_RS03655", "AM394_RS03660", "AM394_RS03665", "AM394_RS03670"]}, {"hits": 40, "core_gene_hits": 1, "blast_score": 24015.0, "synteny_score": 34, "core_bonus": 3, "pairings": [["input|c1|505476-506676|-|ctg3_482|", 0, {"name": "AM394_RS03455", "genecluster": "NZ_CP020358_c685875-729925", "start": 685876, "end": 687075, "strand": "-", "annotation": "MFS_transporter", "perc_ident": 100, "blastscore": 709, "perc_coverage": 100.0, "evalue": 2.91e-258, "locus_tag": "WP_014838552.1"}], ["input|c1|506784-507741|+|ctg3_483|", 1, {"name": "AM394_RS03460", "genecluster": "NZ_CP020358_c685875-729925", "start": 687184, "end": 688140, "strand": "+", "annotation": "AraC_family_transcriptional_regulator", "perc_ident": 100, "blastscore": 626, "perc_coverage": 100.0, "evalue": 4.5e-228, "locus_tag": "WP_014229455.1"}], ["input|c1|507737-508526|-|ctg3_484|", 2, {"name": "AM394_RS03465", "genecluster": "NZ_CP020358_c685875-729925", "start": 688137, "end": 688925, "strand": "-", "annotation": "pyrroline-5-carboxylate_reductase", "perc_ident": 99, "blastscore": 503, "perc_coverage": 100.0, "evalue": 1.76e-181, "locus_tag": "WP_080528093.1"}], ["input|c1|508538-509294|-|ctg3_485|", 3, {"name": "AM394_RS03470", "genecluster": "NZ_CP020358_c685875-729925", "start": 688938, "end": 689693, "strand": "-", "annotation": "VOC_family_protein", "perc_ident": 98, "blastscore": 499, "perc_coverage": 100.0, "evalue": 2.52e-180, "locus_tag": "WP_080528094.1"}], ["input|c1|509281-509821|-|ctg3_486|", 4, {"name": "AM394_RS03475", "genecluster": "NZ_CP020358_c685875-729925", "start": 689681, "end": 690220, "strand": "-", "annotation": "hypothetical_protein", "perc_ident": 99, "blastscore": 359, "perc_coverage": 100.0, "evalue": 4.52e-127, "locus_tag": "WP_049082672.1"}], ["input|c1|509825-510668|-|ctg3_487|", 5, {"name": "AM394_RS03480", "genecluster": "NZ_CP020358_c685875-729925", "start": 690225, "end": 691067, "strand": "-", "annotation": "extracellular_solute-binding_protein", "perc_ident": 100, "blastscore": 551, "perc_coverage": 100.0, "evalue": 6.22e-200, "locus_tag": "WP_014229459.1"}], ["input|c1|510657-511410|-|ctg3_488|", 6, {"name": "AM394_RS03485", "genecluster": "NZ_CP020358_c685875-729925", "start": 691057, "end": 691809, "strand": "-", "annotation": "amino_acid_ABC_transporter_permease", "perc_ident": 100, "blastscore": 474, "perc_coverage": 100.0, "evalue": 2.69e-170, "locus_tag": "WP_038424548.1"}], ["input|c1|510657-511410|-|ctg3_488|", 6, {"name": "AM394_RS03490", "genecluster": "NZ_CP020358_c685875-729925", "start": 691819, "end": 692517, "strand": "-", "annotation": "ABC_transporter_permease_subunit", "perc_ident": 34, "blastscore": 85, "perc_coverage": 80.0, "evalue": 9.86e-18, "locus_tag": "WP_032749050.1"}], ["input|c1|511419-512118|-|ctg3_489|", 7, {"name": "AM394_RS03490", "genecluster": "NZ_CP020358_c685875-729925", "start": 691819, "end": 692517, "strand": "-", "annotation": "ABC_transporter_permease_subunit", "perc_ident": 100, "blastscore": 423, "perc_coverage": 100.0, "evalue": 1.27e-150, "locus_tag": "WP_032749050.1"}], ["input|c1|511419-512118|-|ctg3_489|", 7, {"name": "AM394_RS03485", "genecluster": "NZ_CP020358_c685875-729925", "start": 691057, "end": 691809, "strand": "-", "annotation": "amino_acid_ABC_transporter_permease", "perc_ident": 33, "blastscore": 86, "perc_coverage": 93.10344827586206, "evalue": 3.41e-18, "locus_tag": "WP_038424548.1"}], ["input|c1|512126-512867|-|ctg3_490|", 8, {"name": "AM394_RS03495", "genecluster": "NZ_CP020358_c685875-729925", "start": 692526, "end": 693266, "strand": "-", "annotation": "amino_acid_ABC_transporter_ATP-binding_protein", "perc_ident": 100, "blastscore": 473, "perc_coverage": 100.0, "evalue": 3.98e-170, "locus_tag": "WP_049080275.1"}], ["input|c1|512126-512867|-|ctg3_490|", 8, {"name": "AM394_RS03525", "genecluster": "NZ_CP020358_c685875-729925", "start": 696643, "end": 697434, "strand": "+", "annotation": "ATP-binding_cassette_domain-containing_protein", "perc_ident": 41, "blastscore": 151, "perc_coverage": 91.05691056910568, "evalue": 4.78e-43, "locus_tag": "WP_014229467.1"}], ["input|c1|513199-513409|+|ctg3_491|", 9, {"name": "AM394_RS03500", "genecluster": "NZ_CP020358_c685875-729925", "start": 693600, "end": 693809, "strand": "+", "annotation": "DUF1471_domain-containing_protein", "perc_ident": 97, "blastscore": 117, "perc_coverage": 100.0, "evalue": 8.47e-35, "locus_tag": "WP_047723775.1"}], ["input|c1|513540-513729|+|ctg3_492|", 10, {"name": "AM394_RS03505", "genecluster": "NZ_CP020358_c685875-729925", "start": 693881, "end": 694069, "strand": "+", "annotation": "hypothetical_protein", "perc_ident": 100, "blastscore": 117, "perc_coverage": 100.0, "evalue": 3.68e-35, "locus_tag": "WP_004134116.1"}], ["input|c1|513770-514046|-|ctg3_493|", 11, {"name": "AM394_RS03510", "genecluster": "NZ_CP020358_c685875-729925", "start": 694111, "end": 694386, "strand": "-", "annotation": "DUF2132_domain-containing_protein", "perc_ident": 97, "blastscore": 187, "perc_coverage": 100.0, "evalue": 4.78e-62, "locus_tag": "WP_047723774.1"}], ["input|c1|514317-515346|+|ctg3_494|", 12, {"name": "AM394_RS03515", "genecluster": "NZ_CP020358_c685875-729925", "start": 694658, "end": 695686, "strand": "+", "annotation": "isopenicillin_N_synthase_family_oxygenase", "perc_ident": 99, "blastscore": 691, "perc_coverage": 100.0, "evalue": 3.55e-253, "locus_tag": "WP_080528095.1"}], ["input|c1|515496-516306|+|ctg3_495|", 13, {"name": "AM394_RS03520", "genecluster": "NZ_CP020358_c685875-729925", "start": 695840, "end": 696646, "strand": "+", "annotation": "ABC_transporter_substrate-binding_protein", "perc_ident": 100, "blastscore": 517, "perc_coverage": 99.62825278810409, "evalue": 1.34e-186, "locus_tag": "WP_032719155.1"}], ["input|c1|516302-517094|+|ctg3_496|", 14, {"name": "AM394_RS03525", "genecluster": "NZ_CP020358_c685875-729925", "start": 696643, "end": 697434, "strand": "+", "annotation": "ATP-binding_cassette_domain-containing_protein", "perc_ident": 100, "blastscore": 505, "perc_coverage": 100.0, "evalue": 4.66e-182, "locus_tag": "WP_014229467.1"}], ["input|c1|516302-517094|+|ctg3_496|", 14, {"name": "AM394_RS03495", "genecluster": "NZ_CP020358_c685875-729925", "start": 692526, "end": 693266, "strand": "-", "annotation": "amino_acid_ABC_transporter_ATP-binding_protein", "perc_ident": 41, "blastscore": 148, "perc_coverage": 85.17110266159695, "evalue": 8e-42, "locus_tag": "WP_049080275.1"}], ["input|c1|517078-517750|+|ctg3_497|", 15, {"name": "AM394_RS03530", "genecluster": "NZ_CP020358_c685875-729925", "start": 697419, "end": 698090, "strand": "+", "annotation": "ABC_transporter_permease", "perc_ident": 100, "blastscore": 424, "perc_coverage": 100.0, "evalue": 2.22e-151, "locus_tag": "WP_004851118.1"}], ["input|c1|517781-518828|-|ctg3_498|", 16, {"name": "AM394_RS03535", "genecluster": "NZ_CP020358_c685875-729925", "start": 698122, "end": 699168, "strand": "-", "annotation": "nitronate_monooxygenase", "perc_ident": 99, "blastscore": 675, "perc_coverage": 100.0, "evalue": 2.03e-246, "locus_tag": "WP_080528096.1"}], ["input|c1|518920-519757|+|ctg3_499|", 17, {"name": "AM394_RS03540", "genecluster": "NZ_CP020358_c685875-729925", "start": 699261, "end": 700097, "strand": "+", "annotation": "LysR_family_transcriptional_regulator", "perc_ident": 100, "blastscore": 537, "perc_coverage": 100.0, "evalue": 2.33e-194, "locus_tag": "WP_047723772.1"}], ["input|c1|519739-520423|-|ctg3_500|", 18, {"name": "AM394_RS03545", "genecluster": "NZ_CP020358_c685875-729925", "start": 700080, "end": 701267, "strand": "-", "annotation": "YbfB/YjiJ_family_MFS_transporter", "perc_ident": 100, "blastscore": 398, "perc_coverage": 92.51101321585902, "evalue": 1.75e-138, "locus_tag": "WP_047723771.1"}], ["input|c1|520362-520926|-|ctg3_501|", 19, {"name": "AM394_RS03545", "genecluster": "NZ_CP020358_c685875-729925", "start": 700080, "end": 701267, "strand": "-", "annotation": "YbfB/YjiJ_family_MFS_transporter", "perc_ident": 99, "blastscore": 332, "perc_coverage": 98.93048128342245, "evalue": 4.52e-113, "locus_tag": "WP_047723771.1"}], ["input|c1|521133-521754|-|ctg3_502|", 20, {"name": "AM394_RS03555", "genecluster": "NZ_CP020358_c685875-729925", "start": 701475, "end": 702095, "strand": "-", "annotation": "LysE_family_translocator", "perc_ident": 99, "blastscore": 399, "perc_coverage": 100.0, "evalue": 4.92e-142, "locus_tag": "WP_080528097.1"}], ["input|c1|521910-522204|+|ctg3_503|", 21, {"name": "AM394_RS03560", "genecluster": "NZ_CP020358_c685875-729925", "start": 702252, "end": 702458, "strand": "+", "annotation": "VOC_family_protein", "perc_ident": 100, "blastscore": 152, "perc_coverage": 71.1340206185567, "evalue": 4.97e-48, "locus_tag": "AM394_RS03560"}], ["input|c1|522748-523246|-|ctg3_504|", 22, {"name": "AM394_RS03565", "genecluster": "NZ_CP020358_c685875-729925", "start": 703089, "end": 703586, "strand": "-", "annotation": "MarR_family_transcriptional_regulator", "perc_ident": 100, "blastscore": 321, "perc_coverage": 100.0, "evalue": 1.95e-112, "locus_tag": "WP_004103545.1"}], ["input|c1|523356-523752|-|ctg3_505|", 23, {"name": "AM394_RS03570", "genecluster": "NZ_CP020358_c685875-729925", "start": 703697, "end": 704092, "strand": "-", "annotation": "nuclear_transport_factor_2_family_protein", "perc_ident": 100, "blastscore": 266, "perc_coverage": 100.0, "evalue": 4.84e-92, "locus_tag": "WP_004120009.1"}], ["input|c1|523788-528159|-|ctg3_506|", 24, {"name": "AM394_RS03575", "genecluster": "NZ_CP020358_c685875-729925", "start": 704129, "end": 708494, "strand": "-", "annotation": "amino_acid_adenylation_domain-containing_protein", "perc_ident": 100, "blastscore": 1819, "perc_coverage": 62.56868131868132, "evalue": 0.0, "locus_tag": "AM394_RS03575"}], ["input|c1|528224-528455|-|ctg3_507|", 25, {"name": "AM394_RS03580", "genecluster": "NZ_CP020358_c685875-729925", "start": 708560, "end": 708790, "strand": "-", "annotation": "acyl_carrier_protein", "perc_ident": 100, "blastscore": 148, "perc_coverage": 100.0, "evalue": 6.01e-47, "locus_tag": "WP_047723767.1"}], ["input|c1|528457-529978|-|ctg3_508|", 26, {"name": "AM394_RS03585", "genecluster": "NZ_CP020358_c685875-729925", "start": 708793, "end": 710313, "strand": "-", "annotation": "amino_acid_adenylation_domain-containing_protein", "perc_ident": 100, "blastscore": 998, "perc_coverage": 100.0, "evalue": 0.0, "locus_tag": "WP_049080281.1"}], ["input|c1|530434-531604|+|ctg3_509|", 27, {"name": "AM394_RS03590", "genecluster": "NZ_CP020358_c685875-729925", "start": 710770, "end": 711939, "strand": "+", "annotation": "3-deoxy-D-arabinose-heptulosonic-7-phosphate_synthase", "perc_ident": 99, "blastscore": 796, "perc_coverage": 100.0, "evalue": 4.81e-293, "locus_tag": "WP_071846099.1"}], ["input|c1|531593-532379|+|ctg3_510|", 28, {"name": "AM394_RS03595", "genecluster": "NZ_CP020358_c685875-729925", "start": 711929, "end": 712714, "strand": "+", "annotation": "2,3-dihydro-2,3-dihydroxybenzoate_dehydrogenase", "perc_ident": 99, "blastscore": 518, "perc_coverage": 100.0, "evalue": 3.72e-187, "locus_tag": "WP_047723764.1"}], ["input|c1|532397-533030|+|ctg3_511|", 29, {"name": "AM394_RS03600", "genecluster": "NZ_CP020358_c685875-729925", "start": 712733, "end": 713365, "strand": "+", "annotation": "isochorismatase_family_protein", "perc_ident": 100, "blastscore": 428, "perc_coverage": 100.0, "evalue": 1.72e-153, "locus_tag": "WP_004120000.1"}], ["input|c1|533059-535009|+|ctg3_512|", 30, {"name": "AM394_RS03605", "genecluster": "NZ_CP020358_c685875-729925", "start": 713395, "end": 715344, "strand": "+", "annotation": "phenazine-specific_anthranilate_synthase", "perc_ident": 99, "blastscore": 1293, "perc_coverage": 100.0, "evalue": 0.0, "locus_tag": "WP_080528098.1"}], ["input|c1|535047-536562|+|ctg3_513|", 31, {"name": "AM394_RS03610", "genecluster": "NZ_CP020358_c685875-729925", "start": 715383, "end": 716897, "strand": "+", "annotation": "Pyoverdin_chromophore_biosynthetic_protein_pvcC", "perc_ident": 100, "blastscore": 1058, "perc_coverage": 100.0, "evalue": 0.0, "locus_tag": "WP_049080284.1"}], ["input|c1|536649-538911|-|ctg3_514|", 32, {"name": "AM394_RS03615", "genecluster": "NZ_CP020358_c685875-729925", "start": 716985, "end": 719246, "strand": "-", "annotation": "excinuclease_ABC_subunit_UvrA", "perc_ident": 99, "blastscore": 1506, "perc_coverage": 100.0, "evalue": 0.0, "locus_tag": "WP_080528099.1"}], ["input|c1|538915-540148|-|ctg3_515|", 33, {"name": "AM394_RS03620", "genecluster": "NZ_CP020358_c685875-729925", "start": 719251, "end": 720483, "strand": "-", "annotation": "multidrug_effflux_MFS_transporter", "perc_ident": 100, "blastscore": 750, "perc_coverage": 100.0, "evalue": 3.4e-274, "locus_tag": "WP_080528100.1"}], ["input|c1|541020-541239|-|ctg3_516|", 34, {"name": "AM394_RS03630", "genecluster": "NZ_CP020358_c685875-729925", "start": 721365, "end": 721583, "strand": "-", "annotation": "hypothetical_protein", "perc_ident": 100, "blastscore": 155, "perc_coverage": 100.0, "evalue": 8.08e-50, "locus_tag": "WP_049080287.1"}], ["input|c1|541232-541808|-|ctg3_517|", 35, {"name": "AM394_RS03635", "genecluster": "NZ_CP020358_c685875-729925", "start": 721577, "end": 722152, "strand": "-", "annotation": "GNAT_family_N-acetyltransferase", "perc_ident": 100, "blastscore": 401, "perc_coverage": 100.0, "evalue": 1.89e-143, "locus_tag": "WP_047723759.1"}], ["input|c1|541807-542254|-|ctg3_518|", 36, {"name": "AM394_RS03640", "genecluster": "NZ_CP020358_c685875-729925", "start": 722152, "end": 722598, "strand": "-", "annotation": "glyoxalase", "perc_ident": 94, "blastscore": 298, "perc_coverage": 100.0, "evalue": 7.65e-104, "locus_tag": "WP_080528101.1"}], ["input|c1|542830-543121|+|ctg3_520|", 38, {"name": "AM394_RS03645", "genecluster": "NZ_CP020358_c685875-729925", "start": 722899, "end": 723189, "strand": "+", "annotation": "hypothetical_protein", "perc_ident": 98, "blastscore": 199, "perc_coverage": 100.0, "evalue": 1.82e-66, "locus_tag": "WP_004119983.1"}], ["input|c1|543156-546270|-|ctg3_521|", 39, {"name": "AM394_RS03650", "genecluster": "NZ_CP020358_c685875-729925", "start": 723225, "end": 726338, "strand": "-", "annotation": "efflux_RND_transporter_permease_subunit", "perc_ident": 100, "blastscore": 1977, "perc_coverage": 100.0, "evalue": 0.0, "locus_tag": "WP_025105741.1"}], ["input|c1|546266-547736|-|ctg3_522|", 40, {"name": "AM394_RS03655", "genecluster": "NZ_CP020358_c685875-729925", "start": 726335, "end": 727804, "strand": "-", "annotation": "efflux_RND_transporter_periplasmic_adaptor_subunit", "perc_ident": 100, "blastscore": 946, "perc_coverage": 100.0, "evalue": 0.0, "locus_tag": "WP_064357373.1"}]]}], [{"accession": "NZ_CP044109", "cluster_label": "c244585-288931", "proteins": ["WP_150343086.1", "WP_150343088.1", "WP_014229455.1", "WP_080528093.1", "WP_080528094.1", "WP_049082672.1", "WP_014229459.1", "WP_038424548.1", "WP_032749050.1", "WP_049080275.1", "WP_047723775.1", "WP_004134116.1", "WP_047723774.1", "WP_080528095.1", "WP_032719155.1", "WP_014229467.1", "WP_004851118.1", "WP_080528096.1", "WP_047723772.1", "WP_047723771.1", "WP_014838566.1", "WP_080528097.1", "FOB55_RS01440", "WP_004103545.1", "WP_004120009.1", "FOB55_RS01455", "WP_047723767.1", "WP_049080281.1", "WP_071846099.1", "WP_047723764.1", "WP_004120000.1", "WP_080528098.1", "WP_049080284.1", "WP_080528099.1", "WP_080528100.1", "FOB55_RS01505", "WP_049080287.1", "WP_047723759.1", "WP_080528101.1", "WP_004119983.1", "WP_025105741.1", "WP_064357373.1", "WP_080528102.1", "WP_032749031.1", "FOB55_RS01550"], "description": "Klebsiella michiganensis strain FDAARGOS_647 chromosome, complete genome", "cluster_type": "NRPS", "tags": ["FOB55_RS01330", "FOB55_RS01335", "FOB55_RS01340", "FOB55_RS01345", "FOB55_RS01350", "FOB55_RS01355", "FOB55_RS01360", "FOB55_RS01365", "FOB55_RS01370", "FOB55_RS01375", "FOB55_RS01380", "FOB55_RS01385", "FOB55_RS01390", "FOB55_RS01395", "FOB55_RS01400", "FOB55_RS01405", "FOB55_RS01410", "FOB55_RS01415", "FOB55_RS01420", "FOB55_RS01425", "FOB55_RS01430", "FOB55_RS01435", "FOB55_RS01440", "FOB55_RS01445", "FOB55_RS01450", "FOB55_RS01455", "FOB55_RS01460", "FOB55_RS01465", "FOB55_RS01470", "FOB55_RS01475", "FOB55_RS01480", "FOB55_RS01485", "FOB55_RS01490", "FOB55_RS01495", "FOB55_RS01500", "FOB55_RS01505", "FOB55_RS01510", "FOB55_RS01515", "FOB55_RS01520", "FOB55_RS01525", "FOB55_RS01530", "FOB55_RS01535", "FOB55_RS01540", "FOB55_RS01545", "FOB55_RS01550"]}, {"hits": 40, "core_gene_hits": 1, "blast_score": 24013.0, "synteny_score": 33, "core_bonus": 3, "pairings": [["input|c1|505476-506676|-|ctg3_482|", 0, {"name": "FOB55_RS01335", "genecluster": "NZ_CP044109_c244585-288931", "start": 244882, "end": 246081, "strand": "-", "annotation": "MFS_transporter", "perc_ident": 100, "blastscore": 707, "perc_coverage": 100.0, "evalue": 1.18e-257, "locus_tag": "WP_150343088.1"}], ["input|c1|506784-507741|+|ctg3_483|", 1, {"name": "FOB55_RS01340", "genecluster": "NZ_CP044109_c244585-288931", "start": 246190, "end": 247146, "strand": "+", "annotation": "AraC_family_transcriptional_regulator", "perc_ident": 100, "blastscore": 626, "perc_coverage": 100.0, "evalue": 4.5e-228, "locus_tag": "WP_014229455.1"}], ["input|c1|507737-508526|-|ctg3_484|", 2, {"name": "FOB55_RS01345", "genecluster": "NZ_CP044109_c244585-288931", "start": 247143, "end": 247931, "strand": "-", "annotation": "pyrroline-5-carboxylate_reductase", "perc_ident": 99, "blastscore": 503, "perc_coverage": 100.0, "evalue": 1.76e-181, "locus_tag": "WP_080528093.1"}], ["input|c1|508538-509294|-|ctg3_485|", 3, {"name": "FOB55_RS01350", "genecluster": "NZ_CP044109_c244585-288931", "start": 247944, "end": 248699, "strand": "-", "annotation": "VOC_family_protein", "perc_ident": 98, "blastscore": 499, "perc_coverage": 100.0, "evalue": 2.52e-180, "locus_tag": "WP_080528094.1"}], ["input|c1|509281-509821|-|ctg3_486|", 4, {"name": "FOB55_RS01355", "genecluster": "NZ_CP044109_c244585-288931", "start": 248687, "end": 249226, "strand": "-", "annotation": "hypothetical_protein", "perc_ident": 99, "blastscore": 359, "perc_coverage": 100.0, "evalue": 4.52e-127, "locus_tag": "WP_049082672.1"}], ["input|c1|509825-510668|-|ctg3_487|", 5, {"name": "FOB55_RS01360", "genecluster": "NZ_CP044109_c244585-288931", "start": 249231, "end": 250073, "strand": "-", "annotation": "extracellular_solute-binding_protein", "perc_ident": 100, "blastscore": 551, "perc_coverage": 100.0, "evalue": 6.22e-200, "locus_tag": "WP_014229459.1"}], ["input|c1|510657-511410|-|ctg3_488|", 6, {"name": "FOB55_RS01365", "genecluster": "NZ_CP044109_c244585-288931", "start": 250063, "end": 250815, "strand": "-", "annotation": "amino_acid_ABC_transporter_permease", "perc_ident": 100, "blastscore": 474, "perc_coverage": 100.0, "evalue": 2.69e-170, "locus_tag": "WP_038424548.1"}], ["input|c1|510657-511410|-|ctg3_488|", 6, {"name": "FOB55_RS01370", "genecluster": "NZ_CP044109_c244585-288931", "start": 250825, "end": 251523, "strand": "-", "annotation": "ABC_transporter_permease_subunit", "perc_ident": 34, "blastscore": 85, "perc_coverage": 80.0, "evalue": 9.86e-18, "locus_tag": "WP_032749050.1"}], ["input|c1|511419-512118|-|ctg3_489|", 7, {"name": "FOB55_RS01370", "genecluster": "NZ_CP044109_c244585-288931", "start": 250825, "end": 251523, "strand": "-", "annotation": "ABC_transporter_permease_subunit", "perc_ident": 100, "blastscore": 423, "perc_coverage": 100.0, "evalue": 1.27e-150, "locus_tag": "WP_032749050.1"}], ["input|c1|511419-512118|-|ctg3_489|", 7, {"name": "FOB55_RS01365", "genecluster": "NZ_CP044109_c244585-288931", "start": 250063, "end": 250815, "strand": "-", "annotation": "amino_acid_ABC_transporter_permease", "perc_ident": 33, "blastscore": 86, "perc_coverage": 93.10344827586206, "evalue": 3.41e-18, "locus_tag": "WP_038424548.1"}], ["input|c1|512126-512867|-|ctg3_490|", 8, {"name": "FOB55_RS01375", "genecluster": "NZ_CP044109_c244585-288931", "start": 251532, "end": 252272, "strand": "-", "annotation": "amino_acid_ABC_transporter_ATP-binding_protein", "perc_ident": 100, "blastscore": 473, "perc_coverage": 100.0, "evalue": 3.98e-170, "locus_tag": "WP_049080275.1"}], ["input|c1|512126-512867|-|ctg3_490|", 8, {"name": "FOB55_RS01405", "genecluster": "NZ_CP044109_c244585-288931", "start": 255649, "end": 256440, "strand": "+", "annotation": "ATP-binding_cassette_domain-containing_protein", "perc_ident": 41, "blastscore": 151, "perc_coverage": 91.05691056910568, "evalue": 4.78e-43, "locus_tag": "WP_014229467.1"}], ["input|c1|513199-513409|+|ctg3_491|", 9, {"name": "FOB55_RS01380", "genecluster": "NZ_CP044109_c244585-288931", "start": 252606, "end": 252815, "strand": "+", "annotation": "DUF1471_domain-containing_protein", "perc_ident": 97, "blastscore": 117, "perc_coverage": 100.0, "evalue": 8.47e-35, "locus_tag": "WP_047723775.1"}], ["input|c1|513540-513729|+|ctg3_492|", 10, {"name": "FOB55_RS01385", "genecluster": "NZ_CP044109_c244585-288931", "start": 252887, "end": 253075, "strand": "+", "annotation": "hypothetical_protein", "perc_ident": 100, "blastscore": 117, "perc_coverage": 100.0, "evalue": 3.68e-35, "locus_tag": "WP_004134116.1"}], ["input|c1|513770-514046|-|ctg3_493|", 11, {"name": "FOB55_RS01390", "genecluster": "NZ_CP044109_c244585-288931", "start": 253117, "end": 253392, "strand": "-", "annotation": "DUF2132_domain-containing_protein", "perc_ident": 97, "blastscore": 187, "perc_coverage": 100.0, "evalue": 4.78e-62, "locus_tag": "WP_047723774.1"}], ["input|c1|514317-515346|+|ctg3_494|", 12, {"name": "FOB55_RS01395", "genecluster": "NZ_CP044109_c244585-288931", "start": 253664, "end": 254692, "strand": "+", "annotation": "isopenicillin_N_synthase_family_oxygenase", "perc_ident": 99, "blastscore": 691, "perc_coverage": 100.0, "evalue": 3.55e-253, "locus_tag": "WP_080528095.1"}], ["input|c1|515496-516306|+|ctg3_495|", 13, {"name": "FOB55_RS01400", "genecluster": "NZ_CP044109_c244585-288931", "start": 254846, "end": 255652, "strand": "+", "annotation": "ABC_transporter_substrate-binding_protein", "perc_ident": 100, "blastscore": 517, "perc_coverage": 99.62825278810409, "evalue": 1.34e-186, "locus_tag": "WP_032719155.1"}], ["input|c1|516302-517094|+|ctg3_496|", 14, {"name": "FOB55_RS01405", "genecluster": "NZ_CP044109_c244585-288931", "start": 255649, "end": 256440, "strand": "+", "annotation": "ATP-binding_cassette_domain-containing_protein", "perc_ident": 100, "blastscore": 505, "perc_coverage": 100.0, "evalue": 4.66e-182, "locus_tag": "WP_014229467.1"}], ["input|c1|516302-517094|+|ctg3_496|", 14, {"name": "FOB55_RS01375", "genecluster": "NZ_CP044109_c244585-288931", "start": 251532, "end": 252272, "strand": "-", "annotation": "amino_acid_ABC_transporter_ATP-binding_protein", "perc_ident": 41, "blastscore": 148, "perc_coverage": 85.17110266159695, "evalue": 8e-42, "locus_tag": "WP_049080275.1"}], ["input|c1|517078-517750|+|ctg3_497|", 15, {"name": "FOB55_RS01410", "genecluster": "NZ_CP044109_c244585-288931", "start": 256425, "end": 257096, "strand": "+", "annotation": "ABC_transporter_permease", "perc_ident": 100, "blastscore": 424, "perc_coverage": 100.0, "evalue": 2.22e-151, "locus_tag": "WP_004851118.1"}], ["input|c1|517781-518828|-|ctg3_498|", 16, {"name": "FOB55_RS01415", "genecluster": "NZ_CP044109_c244585-288931", "start": 257128, "end": 258174, "strand": "-", "annotation": "nitronate_monooxygenase", "perc_ident": 99, "blastscore": 675, "perc_coverage": 100.0, "evalue": 2.03e-246, "locus_tag": "WP_080528096.1"}], ["input|c1|518920-519757|+|ctg3_499|", 17, {"name": "FOB55_RS01420", "genecluster": "NZ_CP044109_c244585-288931", "start": 258267, "end": 259103, "strand": "+", "annotation": "LysR_family_transcriptional_regulator", "perc_ident": 100, "blastscore": 537, "perc_coverage": 100.0, "evalue": 2.33e-194, "locus_tag": "WP_047723772.1"}], ["input|c1|519739-520423|-|ctg3_500|", 18, {"name": "FOB55_RS01425", "genecluster": "NZ_CP044109_c244585-288931", "start": 259086, "end": 260273, "strand": "-", "annotation": "YbfB/YjiJ_family_MFS_transporter", "perc_ident": 100, "blastscore": 398, "perc_coverage": 92.51101321585902, "evalue": 1.75e-138, "locus_tag": "WP_047723771.1"}], ["input|c1|520362-520926|-|ctg3_501|", 19, {"name": "FOB55_RS01425", "genecluster": "NZ_CP044109_c244585-288931", "start": 259086, "end": 260273, "strand": "-", "annotation": "YbfB/YjiJ_family_MFS_transporter", "perc_ident": 99, "blastscore": 332, "perc_coverage": 98.93048128342245, "evalue": 4.52e-113, "locus_tag": "WP_047723771.1"}], ["input|c1|521133-521754|-|ctg3_502|", 20, {"name": "FOB55_RS01435", "genecluster": "NZ_CP044109_c244585-288931", "start": 260481, "end": 261101, "strand": "-", "annotation": "LysE_family_translocator", "perc_ident": 99, "blastscore": 399, "perc_coverage": 100.0, "evalue": 4.92e-142, "locus_tag": "WP_080528097.1"}], ["input|c1|521910-522204|+|ctg3_503|", 21, {"name": "FOB55_RS01440", "genecluster": "NZ_CP044109_c244585-288931", "start": 261258, "end": 261464, "strand": "+", "annotation": "VOC_family_protein", "perc_ident": 100, "blastscore": 152, "perc_coverage": 71.1340206185567, "evalue": 4.97e-48, "locus_tag": "FOB55_RS01440"}], ["input|c1|522748-523246|-|ctg3_504|", 22, {"name": "FOB55_RS01445", "genecluster": "NZ_CP044109_c244585-288931", "start": 262095, "end": 262592, "strand": "-", "annotation": "MarR_family_transcriptional_regulator", "perc_ident": 100, "blastscore": 321, "perc_coverage": 100.0, "evalue": 1.95e-112, "locus_tag": "WP_004103545.1"}], ["input|c1|523356-523752|-|ctg3_505|", 23, {"name": "FOB55_RS01450", "genecluster": "NZ_CP044109_c244585-288931", "start": 262703, "end": 263098, "strand": "-", "annotation": "nuclear_transport_factor_2_family_protein", "perc_ident": 100, "blastscore": 266, "perc_coverage": 100.0, "evalue": 4.84e-92, "locus_tag": "WP_004120009.1"}], ["input|c1|523788-528159|-|ctg3_506|", 24, {"name": "FOB55_RS01455", "genecluster": "NZ_CP044109_c244585-288931", "start": 263135, "end": 267500, "strand": "-", "annotation": "amino_acid_adenylation_domain-containing_protein", "perc_ident": 100, "blastscore": 1819, "perc_coverage": 62.56868131868132, "evalue": 0.0, "locus_tag": "FOB55_RS01455"}], ["input|c1|528224-528455|-|ctg3_507|", 25, {"name": "FOB55_RS01460", "genecluster": "NZ_CP044109_c244585-288931", "start": 267566, "end": 267796, "strand": "-", "annotation": "acyl_carrier_protein", "perc_ident": 100, "blastscore": 148, "perc_coverage": 100.0, "evalue": 6.01e-47, "locus_tag": "WP_047723767.1"}], ["input|c1|528457-529978|-|ctg3_508|", 26, {"name": "FOB55_RS01465", "genecluster": "NZ_CP044109_c244585-288931", "start": 267799, "end": 269319, "strand": "-", "annotation": "amino_acid_adenylation_domain-containing_protein", "perc_ident": 100, "blastscore": 998, "perc_coverage": 100.0, "evalue": 0.0, "locus_tag": "WP_049080281.1"}], ["input|c1|530434-531604|+|ctg3_509|", 27, {"name": "FOB55_RS01470", "genecluster": "NZ_CP044109_c244585-288931", "start": 269776, "end": 270945, "strand": "+", "annotation": "3-deoxy-D-arabinose-heptulosonic-7-phosphate_synthase", "perc_ident": 99, "blastscore": 796, "perc_coverage": 100.0, "evalue": 4.81e-293, "locus_tag": "WP_071846099.1"}], ["input|c1|531593-532379|+|ctg3_510|", 28, {"name": "FOB55_RS01475", "genecluster": "NZ_CP044109_c244585-288931", "start": 270935, "end": 271720, "strand": "+", "annotation": "2,3-dihydro-2,3-dihydroxybenzoate_dehydrogenase", "perc_ident": 99, "blastscore": 518, "perc_coverage": 100.0, "evalue": 3.72e-187, "locus_tag": "WP_047723764.1"}], ["input|c1|532397-533030|+|ctg3_511|", 29, {"name": "FOB55_RS01480", "genecluster": "NZ_CP044109_c244585-288931", "start": 271739, "end": 272371, "strand": "+", "annotation": "isochorismatase_family_protein", "perc_ident": 100, "blastscore": 428, "perc_coverage": 100.0, "evalue": 1.72e-153, "locus_tag": "WP_004120000.1"}], ["input|c1|533059-535009|+|ctg3_512|", 30, {"name": "FOB55_RS01485", "genecluster": "NZ_CP044109_c244585-288931", "start": 272401, "end": 274350, "strand": "+", "annotation": "phenazine-specific_anthranilate_synthase", "perc_ident": 99, "blastscore": 1293, "perc_coverage": 100.0, "evalue": 0.0, "locus_tag": "WP_080528098.1"}], ["input|c1|535047-536562|+|ctg3_513|", 31, {"name": "FOB55_RS01490", "genecluster": "NZ_CP044109_c244585-288931", "start": 274389, "end": 275903, "strand": "+", "annotation": "Pyoverdin_chromophore_biosynthetic_protein_pvcC", "perc_ident": 100, "blastscore": 1058, "perc_coverage": 100.0, "evalue": 0.0, "locus_tag": "WP_049080284.1"}], ["input|c1|536649-538911|-|ctg3_514|", 32, {"name": "FOB55_RS01495", "genecluster": "NZ_CP044109_c244585-288931", "start": 275991, "end": 278252, "strand": "-", "annotation": "excinuclease_ABC_subunit_UvrA", "perc_ident": 99, "blastscore": 1506, "perc_coverage": 100.0, "evalue": 0.0, "locus_tag": "WP_080528099.1"}], ["input|c1|538915-540148|-|ctg3_515|", 33, {"name": "FOB55_RS01500", "genecluster": "NZ_CP044109_c244585-288931", "start": 278257, "end": 279489, "strand": "-", "annotation": "multidrug_effflux_MFS_transporter", "perc_ident": 100, "blastscore": 750, "perc_coverage": 100.0, "evalue": 3.4e-274, "locus_tag": "WP_080528100.1"}], ["input|c1|541020-541239|-|ctg3_516|", 34, {"name": "FOB55_RS01510", "genecluster": "NZ_CP044109_c244585-288931", "start": 280371, "end": 280589, "strand": "-", "annotation": "hypothetical_protein", "perc_ident": 100, "blastscore": 155, "perc_coverage": 100.0, "evalue": 8.08e-50, "locus_tag": "WP_049080287.1"}], ["input|c1|541232-541808|-|ctg3_517|", 35, {"name": "FOB55_RS01515", "genecluster": "NZ_CP044109_c244585-288931", "start": 280583, "end": 281158, "strand": "-", "annotation": "GNAT_family_N-acetyltransferase", "perc_ident": 100, "blastscore": 401, "perc_coverage": 100.0, "evalue": 1.89e-143, "locus_tag": "WP_047723759.1"}], ["input|c1|541807-542254|-|ctg3_518|", 36, {"name": "FOB55_RS01520", "genecluster": "NZ_CP044109_c244585-288931", "start": 281158, "end": 281604, "strand": "-", "annotation": "glyoxalase", "perc_ident": 94, "blastscore": 298, "perc_coverage": 100.0, "evalue": 7.65e-104, "locus_tag": "WP_080528101.1"}], ["input|c1|542830-543121|+|ctg3_520|", 38, {"name": "FOB55_RS01525", "genecluster": "NZ_CP044109_c244585-288931", "start": 281905, "end": 282195, "strand": "+", "annotation": "hypothetical_protein", "perc_ident": 98, "blastscore": 199, "perc_coverage": 100.0, "evalue": 1.82e-66, "locus_tag": "WP_004119983.1"}], ["input|c1|543156-546270|-|ctg3_521|", 39, {"name": "FOB55_RS01530", "genecluster": "NZ_CP044109_c244585-288931", "start": 282231, "end": 285344, "strand": "-", "annotation": "efflux_RND_transporter_permease_subunit", "perc_ident": 100, "blastscore": 1977, "perc_coverage": 100.0, "evalue": 0.0, "locus_tag": "WP_025105741.1"}], ["input|c1|546266-547736|-|ctg3_522|", 40, {"name": "FOB55_RS01535", "genecluster": "NZ_CP044109_c244585-288931", "start": 285341, "end": 286810, "strand": "-", "annotation": "efflux_RND_transporter_periplasmic_adaptor_subunit", "perc_ident": 100, "blastscore": 946, "perc_coverage": 100.0, "evalue": 0.0, "locus_tag": "WP_064357373.1"}]]}], [{"accession": "NZ_CP056682", "cluster_label": "c2649036-2693850", "proteins": ["WP_004135527.1", "WP_004135529.1", "WP_004135531.1", "WP_181511817.1", "WP_181511818.1", "WP_148865816.1", "WP_004135534.1", "WP_181511880.1", "WP_004135538.1", "WP_049086289.1", "WP_049130272.1", "WP_004135545.1", "WP_181511881.1", "WP_004135549.1", "WP_004135551.1", "WP_102649771.1", "WP_181511819.1", "WP_004135554.1", "WP_154063153.1", "WP_024358088.1", "WP_024358089.1", "WP_049086540.1", "WP_049130281.1", "WP_024358092.1", "WP_004134106.1", "WP_162685384.1", "WP_004134108.1", "WP_004134110.1", "WP_024358095.1", "WP_049130285.1", "WP_004134116.1", "WP_004120044.1", "WP_024358097.1", "WP_024358098.1", "WP_024358099.1", "WP_004134123.1", "WP_154063155.1", "WP_181511820.1", "WP_024358102.1", "WP_004134130.1", "WP_181511821.1", "WP_148855755.1"], "description": "Klebsiella grimontii strain RHBSTW-00634 chromosome, complete genome", "cluster_type": "NRPS", "tags": ["HV252_RS12530", "HV252_RS12535", "HV252_RS12540", "HV252_RS12545", "HV252_RS12550", "HV252_RS12555", "HV252_RS12560", "HV252_RS12565", "HV252_RS12570", "HV252_RS12575", "HV252_RS12580", "HV252_RS12585", "HV252_RS12590", "HV252_RS12595", "HV252_RS12600", "HV252_RS12605", "HV252_RS12610", "HV252_RS12615", "HV252_RS12620", "HV252_RS12625", "HV252_RS12630", "HV252_RS12635", "HV252_RS12640", "HV252_RS12645", "HV252_RS12650", "HV252_RS12655", "HV252_RS12660", "HV252_RS12665", "HV252_RS12670", "HV252_RS12675", "HV252_RS12680", "HV252_RS12685", "HV252_RS12690", "HV252_RS12695", "HV252_RS12700", "HV252_RS12705", "HV252_RS12710", "HV252_RS12715", "HV252_RS12720", "HV252_RS12725", "HV252_RS12730", "HV252_RS12735"]}, {"hits": 39, "core_gene_hits": 1, "blast_score": 23870.0, "synteny_score": 34, "core_bonus": 3, "pairings": [["input|c1|505476-506676|-|ctg3_482|", 0, {"name": "HV252_RS12730", "genecluster": "NZ_CP056682_c2649036-2693850", "start": 2690976, "end": 2692175, "strand": "+", "annotation": "MFS_transporter", "perc_ident": 99, "blastscore": 703, "perc_coverage": 100.0, "evalue": 5.62e-256, "locus_tag": "WP_181511821.1"}], ["input|c1|506784-507741|+|ctg3_483|", 1, {"name": "HV252_RS12725", "genecluster": "NZ_CP056682_c2649036-2693850", "start": 2689911, "end": 2690867, "strand": "-", "annotation": "AraC_family_transcriptional_regulator", "perc_ident": 97, "blastscore": 607, "perc_coverage": 99.37106918238993, "evalue": 1.88e-220, "locus_tag": "WP_004134130.1"}], ["input|c1|507737-508526|-|ctg3_484|", 2, {"name": "HV252_RS12720", "genecluster": "NZ_CP056682_c2649036-2693850", "start": 2689126, "end": 2689914, "strand": "+", "annotation": "pyrroline-5-carboxylate_reductase", "perc_ident": 94, "blastscore": 471, "perc_coverage": 99.61832061068702, "evalue": 7.87e-169, "locus_tag": "WP_024358102.1"}], ["input|c1|508538-509294|-|ctg3_485|", 3, {"name": "HV252_RS12715", "genecluster": "NZ_CP056682_c2649036-2693850", "start": 2688358, "end": 2689113, "strand": "+", "annotation": "VOC_family_protein", "perc_ident": 91, "blastscore": 468, "perc_coverage": 100.0, "evalue": 5.61e-168, "locus_tag": "WP_181511820.1"}], ["input|c1|509281-509821|-|ctg3_486|", 4, {"name": "HV252_RS12710", "genecluster": "NZ_CP056682_c2649036-2693850", "start": 2687831, "end": 2688361, "strand": "+", "annotation": "L-2-amino-thiazoline-4-carboxylic_acid_hydrolase", "perc_ident": 90, "blastscore": 319, "perc_coverage": 98.32402234636871, "evalue": 2.06e-111, "locus_tag": "WP_154063155.1"}], ["input|c1|509825-510668|-|ctg3_487|", 5, {"name": "HV252_RS12705", "genecluster": "NZ_CP056682_c2649036-2693850", "start": 2686984, "end": 2687826, "strand": "+", "annotation": "transporter_substrate-binding_domain-containing_protein", "perc_ident": 98, "blastscore": 542, "perc_coverage": 100.0, "evalue": 2.83e-196, "locus_tag": "WP_004134123.1"}], ["input|c1|510657-511410|-|ctg3_488|", 6, {"name": "HV252_RS12700", "genecluster": "NZ_CP056682_c2649036-2693850", "start": 2686242, "end": 2686994, "strand": "+", "annotation": "amino_acid_ABC_transporter_permease", "perc_ident": 93, "blastscore": 446, "perc_coverage": 100.0, "evalue": 2.53e-159, "locus_tag": "WP_024358099.1"}], ["input|c1|510657-511410|-|ctg3_488|", 6, {"name": "HV252_RS12695", "genecluster": "NZ_CP056682_c2649036-2693850", "start": 2685534, "end": 2686232, "strand": "+", "annotation": "ABC_transporter_permease_subunit", "perc_ident": 33, "blastscore": 86, "perc_coverage": 80.0, "evalue": 3.67e-18, "locus_tag": "WP_024358098.1"}], ["input|c1|511419-512118|-|ctg3_489|", 7, {"name": "HV252_RS12695", "genecluster": "NZ_CP056682_c2649036-2693850", "start": 2685534, "end": 2686232, "strand": "+", "annotation": "ABC_transporter_permease_subunit", "perc_ident": 89, "blastscore": 385, "perc_coverage": 100.0, "evalue": 1.55e-135, "locus_tag": "WP_024358098.1"}], ["input|c1|512126-512867|-|ctg3_490|", 8, {"name": "HV252_RS12690", "genecluster": "NZ_CP056682_c2649036-2693850", "start": 2684785, "end": 2685525, "strand": "+", "annotation": "amino_acid_ABC_transporter_ATP-binding_protein", "perc_ident": 95, "blastscore": 456, "perc_coverage": 100.0, "evalue": 4.1e-163, "locus_tag": "WP_024358097.1"}], ["input|c1|512126-512867|-|ctg3_490|", 8, {"name": "HV252_RS12660", "genecluster": "NZ_CP056682_c2649036-2693850", "start": 2680740, "end": 2681531, "strand": "-", "annotation": "ATP-binding_cassette_domain-containing_protein", "perc_ident": 41, "blastscore": 152, "perc_coverage": 91.05691056910568, "evalue": 2.4e-43, "locus_tag": "WP_004134108.1"}], ["input|c1|513199-513409|+|ctg3_491|", 9, {"name": "HV252_RS12685", "genecluster": "NZ_CP056682_c2649036-2693850", "start": 2684240, "end": 2684449, "strand": "-", "annotation": "DUF1471_domain-containing_protein", "perc_ident": 96, "blastscore": 116, "perc_coverage": 100.0, "evalue": 2.43e-34, "locus_tag": "WP_004120044.1"}], ["input|c1|513540-513729|+|ctg3_492|", 10, {"name": "HV252_RS12680", "genecluster": "NZ_CP056682_c2649036-2693850", "start": 2683980, "end": 2684168, "strand": "-", "annotation": "hypothetical_protein", "perc_ident": 100, "blastscore": 117, "perc_coverage": 100.0, "evalue": 3.68e-35, "locus_tag": "WP_004134116.1"}], ["input|c1|513770-514046|-|ctg3_493|", 11, {"name": "HV252_RS12675", "genecluster": "NZ_CP056682_c2649036-2693850", "start": 2683663, "end": 2683938, "strand": "+", "annotation": "DUF2132_domain-containing_protein", "perc_ident": 91, "blastscore": 179, "perc_coverage": 100.0, "evalue": 7.65e-59, "locus_tag": "WP_049130285.1"}], ["input|c1|514317-515346|+|ctg3_494|", 12, {"name": "HV252_RS12670", "genecluster": "NZ_CP056682_c2649036-2693850", "start": 2682364, "end": 2683392, "strand": "-", "annotation": "isopenicillin_N_synthase_family_oxygenase", "perc_ident": 98, "blastscore": 682, "perc_coverage": 100.0, "evalue": 1.62e-249, "locus_tag": "WP_024358095.1"}], ["input|c1|515496-516306|+|ctg3_495|", 13, {"name": "HV252_RS12665", "genecluster": "NZ_CP056682_c2649036-2693850", "start": 2681528, "end": 2682334, "strand": "-", "annotation": "MetQ/NlpA_family_ABC_transporter_substrate-binding_protein", "perc_ident": 100, "blastscore": 516, "perc_coverage": 99.62825278810409, "evalue": 3.85e-186, "locus_tag": "WP_004134110.1"}], ["input|c1|516302-517094|+|ctg3_496|", 14, {"name": "HV252_RS12660", "genecluster": "NZ_CP056682_c2649036-2693850", "start": 2680740, "end": 2681531, "strand": "-", "annotation": "ATP-binding_cassette_domain-containing_protein", "perc_ident": 98, "blastscore": 499, "perc_coverage": 100.0, "evalue": 9.02e-180, "locus_tag": "WP_004134108.1"}], ["input|c1|516302-517094|+|ctg3_496|", 14, {"name": "HV252_RS12690", "genecluster": "NZ_CP056682_c2649036-2693850", "start": 2684785, "end": 2685525, "strand": "+", "annotation": "amino_acid_ABC_transporter_ATP-binding_protein", "perc_ident": 41, "blastscore": 144, "perc_coverage": 85.17110266159695, "evalue": 4.92e-40, "locus_tag": "WP_024358097.1"}], ["input|c1|517078-517750|+|ctg3_497|", 15, {"name": "HV252_RS12655", "genecluster": "NZ_CP056682_c2649036-2693850", "start": 2680084, "end": 2680743, "strand": "-", "annotation": "ABC_transporter_permease_subunit", "perc_ident": 100, "blastscore": 414, "perc_coverage": 98.20627802690582, "evalue": 1.77e-147, "locus_tag": "WP_162685384.1"}], ["input|c1|517781-518828|-|ctg3_498|", 16, {"name": "HV252_RS12650", "genecluster": "NZ_CP056682_c2649036-2693850", "start": 2679006, "end": 2680052, "strand": "+", "annotation": "nitronate_monooxygenase", "perc_ident": 88, "blastscore": 608, "perc_coverage": 100.0, "evalue": 6.67e-220, "locus_tag": "WP_004134106.1"}], ["input|c1|518920-519757|+|ctg3_499|", 17, {"name": "HV252_RS12645", "genecluster": "NZ_CP056682_c2649036-2693850", "start": 2678077, "end": 2678913, "strand": "-", "annotation": "LysR_family_transcriptional_regulator", "perc_ident": 87, "blastscore": 471, "perc_coverage": 100.0, "evalue": 5.39e-168, "locus_tag": "WP_024358092.1"}], ["input|c1|519739-520423|-|ctg3_500|", 18, {"name": "HV252_RS12640", "genecluster": "NZ_CP056682_c2649036-2693850", "start": 2676907, "end": 2678094, "strand": "+", "annotation": "YbfB/YjiJ_family_MFS_transporter", "perc_ident": 83, "blastscore": 334, "perc_coverage": 92.51101321585902, "evalue": 3.88e-113, "locus_tag": "WP_049130281.1"}], ["input|c1|520362-520926|-|ctg3_501|", 19, {"name": "HV252_RS12640", "genecluster": "NZ_CP056682_c2649036-2693850", "start": 2676907, "end": 2678094, "strand": "+", "annotation": "YbfB/YjiJ_family_MFS_transporter", "perc_ident": 87, "blastscore": 288, "perc_coverage": 98.93048128342245, "evalue": 5.96e-96, "locus_tag": "WP_049130281.1"}], ["input|c1|521133-521754|-|ctg3_502|", 20, {"name": "HV252_RS12635", "genecluster": "NZ_CP056682_c2649036-2693850", "start": 2676092, "end": 2676712, "strand": "+", "annotation": "LysE_family_translocator", "perc_ident": 90, "blastscore": 362, "perc_coverage": 100.0, "evalue": 1.49e-127, "locus_tag": "WP_049086540.1"}], ["input|c1|522748-523246|-|ctg3_504|", 22, {"name": "HV252_RS12630", "genecluster": "NZ_CP056682_c2649036-2693850", "start": 2675180, "end": 2675677, "strand": "+", "annotation": "MarR_family_transcriptional_regulator", "perc_ident": 99, "blastscore": 319, "perc_coverage": 100.0, "evalue": 1.13e-111, "locus_tag": "WP_024358089.1"}], ["input|c1|523356-523752|-|ctg3_505|", 23, {"name": "HV252_RS12625", "genecluster": "NZ_CP056682_c2649036-2693850", "start": 2674673, "end": 2675065, "strand": "+", "annotation": "nuclear_transport_factor_2_family_protein", "perc_ident": 95, "blastscore": 255, "perc_coverage": 99.23664122137404, "evalue": 1.24e-87, "locus_tag": "WP_024358088.1"}], ["input|c1|523788-528159|-|ctg3_506|", 24, {"name": "HV252_RS12620", "genecluster": "NZ_CP056682_c2649036-2693850", "start": 2670266, "end": 2674636, "strand": "+", "annotation": "amino_acid_adenylation_domain-containing_protein", "perc_ident": 97, "blastscore": 2810, "perc_coverage": 100.0, "evalue": 0.0, "locus_tag": "WP_154063153.1"}], ["input|c1|528224-528455|-|ctg3_507|", 25, {"name": "HV252_RS12615", "genecluster": "NZ_CP056682_c2649036-2693850", "start": 2669970, "end": 2670200, "strand": "+", "annotation": "acyl_carrier_protein", "perc_ident": 93, "blastscore": 140, "perc_coverage": 100.0, "evalue": 9.63e-44, "locus_tag": "WP_004135554.1"}], ["input|c1|528457-529978|-|ctg3_508|", 26, {"name": "HV252_RS12610", "genecluster": "NZ_CP056682_c2649036-2693850", "start": 2668447, "end": 2669967, "strand": "+", "annotation": "amino_acid_adenylation_domain-containing_protein", "perc_ident": 96, "blastscore": 965, "perc_coverage": 100.0, "evalue": 0.0, "locus_tag": "WP_181511819.1"}], ["input|c1|530434-531604|+|ctg3_509|", 27, {"name": "HV252_RS12605", "genecluster": "NZ_CP056682_c2649036-2693850", "start": 2666820, "end": 2667989, "strand": "-", "annotation": "3-deoxy-7-phosphoheptulonate_synthase", "perc_ident": 97, "blastscore": 786, "perc_coverage": 100.0, "evalue": 6.28e-289, "locus_tag": "WP_102649771.1"}], ["input|c1|531593-532379|+|ctg3_510|", 28, {"name": "HV252_RS12600", "genecluster": "NZ_CP056682_c2649036-2693850", "start": 2666045, "end": 2666830, "strand": "-", "annotation": "2,3-dihydro-2,3-dihydroxybenzoate_dehydrogenase", "perc_ident": 97, "blastscore": 507, "perc_coverage": 100.0, "evalue": 6.91e-183, "locus_tag": "WP_004135551.1"}], ["input|c1|532397-533030|+|ctg3_511|", 29, {"name": "HV252_RS12595", "genecluster": "NZ_CP056682_c2649036-2693850", "start": 2665394, "end": 2666026, "strand": "-", "annotation": "isochorismatase_family_protein", "perc_ident": 98, "blastscore": 423, "perc_coverage": 100.0, "evalue": 2.35e-151, "locus_tag": "WP_004135549.1"}], ["input|c1|533059-535009|+|ctg3_512|", 30, {"name": "HV252_RS12590", "genecluster": "NZ_CP056682_c2649036-2693850", "start": 2663415, "end": 2665364, "strand": "-", "annotation": "phenazine-specific_anthranilate_synthase", "perc_ident": 96, "blastscore": 1251, "perc_coverage": 100.0, "evalue": 0.0, "locus_tag": "WP_181511881.1"}], ["input|c1|535047-536562|+|ctg3_513|", 31, {"name": "HV252_RS12585", "genecluster": "NZ_CP056682_c2649036-2693850", "start": 2661862, "end": 2663376, "strand": "-", "annotation": "4-hydroxyphenylacetate_3-monooxygenase_oxygenase_component", "perc_ident": 99, "blastscore": 1056, "perc_coverage": 100.0, "evalue": 0.0, "locus_tag": "WP_004135545.1"}], ["input|c1|536649-538911|-|ctg3_514|", 32, {"name": "HV252_RS12580", "genecluster": "NZ_CP056682_c2649036-2693850", "start": 2659513, "end": 2661774, "strand": "+", "annotation": "excinuclease_ABC_subunit_UvrA", "perc_ident": 97, "blastscore": 1473, "perc_coverage": 100.0, "evalue": 0.0, "locus_tag": "WP_049130272.1"}], ["input|c1|538915-540148|-|ctg3_515|", 33, {"name": "HV252_RS12575", "genecluster": "NZ_CP056682_c2649036-2693850", "start": 2658276, "end": 2659508, "strand": "+", "annotation": "multidrug_effflux_MFS_transporter", "perc_ident": 96, "blastscore": 723, "perc_coverage": 100.0, "evalue": 3.17e-263, "locus_tag": "WP_049086289.1"}], ["input|c1|541020-541239|-|ctg3_516|", 34, {"name": "HV252_RS12570", "genecluster": "NZ_CP056682_c2649036-2693850", "start": 2657379, "end": 2657597, "strand": "+", "annotation": "hypothetical_protein", "perc_ident": 92, "blastscore": 143, "perc_coverage": 98.61111111111111, "evalue": 4.37e-45, "locus_tag": "WP_004135538.1"}], ["input|c1|541232-541808|-|ctg3_517|", 35, {"name": "HV252_RS12565", "genecluster": "NZ_CP056682_c2649036-2693850", "start": 2656810, "end": 2657385, "strand": "+", "annotation": "GNAT_family_N-acetyltransferase", "perc_ident": 95, "blastscore": 384, "perc_coverage": 100.0, "evalue": 1.96e-136, "locus_tag": "WP_181511880.1"}], ["input|c1|541807-542254|-|ctg3_518|", 36, {"name": "HV252_RS12560", "genecluster": "NZ_CP056682_c2649036-2693850", "start": 2656364, "end": 2656810, "strand": "+", "annotation": "hypothetical_protein", "perc_ident": 94, "blastscore": 298, "perc_coverage": 100.0, "evalue": 3.79e-104, "locus_tag": "WP_004135534.1"}], ["input|c1|542830-543121|+|ctg3_520|", 38, {"name": "HV252_RS12555", "genecluster": "NZ_CP056682_c2649036-2693850", "start": 2655773, "end": 2656063, "strand": "-", "annotation": "hypothetical_protein", "perc_ident": 97, "blastscore": 197, "perc_coverage": 100.0, "evalue": 7.4e-66, "locus_tag": "WP_148865816.1"}], ["input|c1|543156-546270|-|ctg3_521|", 39, {"name": "HV252_RS12550", "genecluster": "NZ_CP056682_c2649036-2693850", "start": 2652624, "end": 2655737, "strand": "+", "annotation": "efflux_RND_transporter_permease_subunit", "perc_ident": 97, "blastscore": 1929, "perc_coverage": 100.0, "evalue": 0.0, "locus_tag": "WP_181511818.1"}], ["input|c1|546266-547736|-|ctg3_522|", 40, {"name": "HV252_RS12545", "genecluster": "NZ_CP056682_c2649036-2693850", "start": 2651158, "end": 2652627, "strand": "+", "annotation": "efflux_RND_transporter_periplasmic_adaptor_subunit", "perc_ident": 89, "blastscore": 846, "perc_coverage": 100.0, "evalue": 2.57e-309, "locus_tag": "WP_181511817.1"}]]}], [{"accession": "NZ_CABGKG010000001", "cluster_label": "c75654-121844", "proteins": ["WP_154911025.1", "WP_004120066.1", "WP_004134130.1", "WP_154911026.1", "WP_024358101.1", "WP_049086282.1", "WP_154911027.1", "WP_154911028.1", "WP_154911029.1", "WP_154911030.1", "WP_004120044.1", "WP_004134116.1", "WP_049130285.1", "WP_024358095.1", "WP_004134110.1", "WP_004134108.1", "WP_162685384.1", "WP_024358093.1", "WP_142476403.1", "WP_154911031.1", "WP_049086540.1", "WP_024358089.1", "WP_024358088.1", "WP_154911032.1", "WP_154999883.1", "WP_064362181.1", "WP_071830660.1", "WP_004135551.1", "WP_004135549.1", "WP_064362185.1", "WP_004135545.1", "WP_064362187.1", "WP_049086289.1", "WP_004135538.1", "WP_024358080.1", "WP_004135534.1", "WP_004119983.1", "WP_024358079.1", "WP_154911034.1", "FN140_RS00605", "WP_004135529.1", "WP_004135527.1"], "description": "Klebsiella grimontii strain 4928STDY7071291, whole genome shotgun sequence", "cluster_type": "NRPS", "tags": ["FN140_RS00410", "FN140_RS00415", "FN140_RS00420", "FN140_RS00425", "FN140_RS00430", "FN140_RS00435", "FN140_RS00440", "FN140_RS00445", "FN140_RS00450", "FN140_RS00455", "FN140_RS00460", "FN140_RS00465", "FN140_RS00470", "FN140_RS00475", "FN140_RS00480", "FN140_RS00485", "FN140_RS00490", "FN140_RS00495", "FN140_RS00500", "FN140_RS00505", "FN140_RS00510", "FN140_RS00515", "FN140_RS00520", "FN140_RS00525", "FN140_RS00530", "FN140_RS00535", "FN140_RS00540", "FN140_RS00545", "FN140_RS00550", "FN140_RS00555", "FN140_RS00560", "FN140_RS00565", "FN140_RS00570", "FN140_RS00575", "FN140_RS00580", "FN140_RS00585", "FN140_RS00590", "FN140_RS00595", "FN140_RS00600", "FN140_RS00605", "FN140_RS00610", "FN140_RS00615"]}, {"hits": 39, "core_gene_hits": 1, "blast_score": 23867.0, "synteny_score": 34, "core_bonus": 3, "pairings": [["input|c1|505476-506676|-|ctg3_482|", 0, {"name": "FN140_RS00415", "genecluster": "NZ_CABGKG010000001_c75654-121844", "start": 78101, "end": 79300, "strand": "-", "annotation": "MFS_transporter", "perc_ident": 100, "blastscore": 706, "perc_coverage": 100.0, "evalue": 6.84e-257, "locus_tag": "WP_004120066.1"}], ["input|c1|506784-507741|+|ctg3_483|", 1, {"name": "FN140_RS00420", "genecluster": "NZ_CABGKG010000001_c75654-121844", "start": 79409, "end": 80365, "strand": "+", "annotation": "AraC_family_transcriptional_regulator", "perc_ident": 97, "blastscore": 607, "perc_coverage": 99.37106918238993, "evalue": 1.88e-220, "locus_tag": "WP_004134130.1"}], ["input|c1|507737-508526|-|ctg3_484|", 2, {"name": "FN140_RS00425", "genecluster": "NZ_CABGKG010000001_c75654-121844", "start": 80362, "end": 81150, "strand": "-", "annotation": "NAD(P)-binding_domain-containing_protein", "perc_ident": 94, "blastscore": 470, "perc_coverage": 99.61832061068702, "evalue": 3.2e-168, "locus_tag": "WP_154911026.1"}], ["input|c1|508538-509294|-|ctg3_485|", 3, {"name": "FN140_RS00430", "genecluster": "NZ_CABGKG010000001_c75654-121844", "start": 81163, "end": 81918, "strand": "-", "annotation": "VOC_family_protein", "perc_ident": 92, "blastscore": 470, "perc_coverage": 100.0, "evalue": 1.38e-168, "locus_tag": "WP_024358101.1"}], ["input|c1|509281-509821|-|ctg3_486|", 4, {"name": "FN140_RS00435", "genecluster": "NZ_CABGKG010000001_c75654-121844", "start": 81915, "end": 82445, "strand": "-", "annotation": "L-2-amino-thiazoline-4-carboxylic_acid_hydrolase", "perc_ident": 90, "blastscore": 320, "perc_coverage": 98.32402234636871, "evalue": 1.02e-111, "locus_tag": "WP_049086282.1"}], ["input|c1|509825-510668|-|ctg3_487|", 5, {"name": "FN140_RS00440", "genecluster": "NZ_CABGKG010000001_c75654-121844", "start": 82450, "end": 83292, "strand": "-", "annotation": "transporter_substrate-binding_domain-containing_protein", "perc_ident": 98, "blastscore": 545, "perc_coverage": 100.0, "evalue": 2.43e-197, "locus_tag": "WP_154911027.1"}], ["input|c1|510657-511410|-|ctg3_488|", 6, {"name": "FN140_RS00445", "genecluster": "NZ_CABGKG010000001_c75654-121844", "start": 83282, "end": 84034, "strand": "-", "annotation": "ABC_transporter_permease_subunit", "perc_ident": 92, "blastscore": 442, "perc_coverage": 100.0, "evalue": 8.46e-158, "locus_tag": "WP_154911028.1"}], ["input|c1|510657-511410|-|ctg3_488|", 6, {"name": "FN140_RS00450", "genecluster": "NZ_CABGKG010000001_c75654-121844", "start": 84044, "end": 84742, "strand": "-", "annotation": "ABC_transporter_permease_subunit", "perc_ident": 33, "blastscore": 86, "perc_coverage": 80.0, "evalue": 5.1e-18, "locus_tag": "WP_154911029.1"}], ["input|c1|511419-512118|-|ctg3_489|", 7, {"name": "FN140_RS00450", "genecluster": "NZ_CABGKG010000001_c75654-121844", "start": 84044, "end": 84742, "strand": "-", "annotation": "ABC_transporter_permease_subunit", "perc_ident": 88, "blastscore": 383, "perc_coverage": 100.0, "evalue": 6.29e-135, "locus_tag": "WP_154911029.1"}], ["input|c1|512126-512867|-|ctg3_490|", 8, {"name": "FN140_RS00455", "genecluster": "NZ_CABGKG010000001_c75654-121844", "start": 84751, "end": 85491, "strand": "-", "annotation": "ATP-binding_cassette_domain-containing_protein", "perc_ident": 95, "blastscore": 456, "perc_coverage": 100.0, "evalue": 2.88e-163, "locus_tag": "WP_154911030.1"}], ["input|c1|512126-512867|-|ctg3_490|", 8, {"name": "FN140_RS00485", "genecluster": "NZ_CABGKG010000001_c75654-121844", "start": 88745, "end": 89536, "strand": "+", "annotation": "ATP-binding_cassette_domain-containing_protein", "perc_ident": 41, "blastscore": 152, "perc_coverage": 91.05691056910568, "evalue": 2.4e-43, "locus_tag": "WP_004134108.1"}], ["input|c1|513199-513409|+|ctg3_491|", 9, {"name": "FN140_RS00460", "genecluster": "NZ_CABGKG010000001_c75654-121844", "start": 85827, "end": 86036, "strand": "+", "annotation": "DUF1471_domain-containing_protein", "perc_ident": 96, "blastscore": 116, "perc_coverage": 100.0, "evalue": 2.43e-34, "locus_tag": "WP_004120044.1"}], ["input|c1|513540-513729|+|ctg3_492|", 10, {"name": "FN140_RS00465", "genecluster": "NZ_CABGKG010000001_c75654-121844", "start": 86108, "end": 86296, "strand": "+", "annotation": "hypothetical_protein", "perc_ident": 100, "blastscore": 117, "perc_coverage": 100.0, "evalue": 3.68e-35, "locus_tag": "WP_004134116.1"}], ["input|c1|513770-514046|-|ctg3_493|", 11, {"name": "FN140_RS00470", "genecluster": "NZ_CABGKG010000001_c75654-121844", "start": 86338, "end": 86613, "strand": "-", "annotation": "DUF2132_domain-containing_protein", "perc_ident": 91, "blastscore": 179, "perc_coverage": 100.0, "evalue": 7.65e-59, "locus_tag": "WP_049130285.1"}], ["input|c1|514317-515346|+|ctg3_494|", 12, {"name": "FN140_RS00475", "genecluster": "NZ_CABGKG010000001_c75654-121844", "start": 86884, "end": 87912, "strand": "+", "annotation": "isopenicillin_N_synthase_family_oxygenase", "perc_ident": 98, "blastscore": 682, "perc_coverage": 100.0, "evalue": 1.62e-249, "locus_tag": "WP_024358095.1"}], ["input|c1|515496-516306|+|ctg3_495|", 13, {"name": "FN140_RS00480", "genecluster": "NZ_CABGKG010000001_c75654-121844", "start": 87942, "end": 88748, "strand": "+", "annotation": "MetQ/NlpA_family_ABC_transporter_substrate-binding_protein", "perc_ident": 100, "blastscore": 516, "perc_coverage": 99.62825278810409, "evalue": 3.85e-186, "locus_tag": "WP_004134110.1"}], ["input|c1|516302-517094|+|ctg3_496|", 14, {"name": "FN140_RS00485", "genecluster": "NZ_CABGKG010000001_c75654-121844", "start": 88745, "end": 89536, "strand": "+", "annotation": "ATP-binding_cassette_domain-containing_protein", "perc_ident": 98, "blastscore": 499, "perc_coverage": 100.0, "evalue": 9.02e-180, "locus_tag": "WP_004134108.1"}], ["input|c1|516302-517094|+|ctg3_496|", 14, {"name": "FN140_RS00455", "genecluster": "NZ_CABGKG010000001_c75654-121844", "start": 84751, "end": 85491, "strand": "-", "annotation": "ATP-binding_cassette_domain-containing_protein", "perc_ident": 41, "blastscore": 144, "perc_coverage": 85.17110266159695, "evalue": 3.49e-40, "locus_tag": "WP_154911030.1"}], ["input|c1|517078-517750|+|ctg3_497|", 15, {"name": "FN140_RS00490", "genecluster": "NZ_CABGKG010000001_c75654-121844", "start": 89533, "end": 90192, "strand": "+", "annotation": "ABC_transporter_permease_subunit", "perc_ident": 100, "blastscore": 414, "perc_coverage": 98.20627802690582, "evalue": 1.77e-147, "locus_tag": "WP_162685384.1"}], ["input|c1|517781-518828|-|ctg3_498|", 16, {"name": "FN140_RS00495", "genecluster": "NZ_CABGKG010000001_c75654-121844", "start": 90224, "end": 91270, "strand": "-", "annotation": "nitronate_monooxygenase", "perc_ident": 89, "blastscore": 609, "perc_coverage": 100.0, "evalue": 1.64e-220, "locus_tag": "WP_024358093.1"}], ["input|c1|518920-519757|+|ctg3_499|", 17, {"name": "FN140_RS00500", "genecluster": "NZ_CABGKG010000001_c75654-121844", "start": 91363, "end": 92199, "strand": "+", "annotation": "LysR_family_transcriptional_regulator", "perc_ident": 87, "blastscore": 472, "perc_coverage": 100.0, "evalue": 1.32e-168, "locus_tag": "WP_142476403.1"}], ["input|c1|519739-520423|-|ctg3_500|", 18, {"name": "FN140_RS00505", "genecluster": "NZ_CABGKG010000001_c75654-121844", "start": 92182, "end": 93369, "strand": "-", "annotation": "YbfB/YjiJ_family_MFS_transporter", "perc_ident": 86, "blastscore": 346, "perc_coverage": 92.51101321585902, "evalue": 7.74e-118, "locus_tag": "WP_154911031.1"}], ["input|c1|520362-520926|-|ctg3_501|", 19, {"name": "FN140_RS00505", "genecluster": "NZ_CABGKG010000001_c75654-121844", "start": 92182, "end": 93369, "strand": "-", "annotation": "YbfB/YjiJ_family_MFS_transporter", "perc_ident": 86, "blastscore": 286, "perc_coverage": 98.93048128342245, "evalue": 4.82e-95, "locus_tag": "WP_154911031.1"}], ["input|c1|521133-521754|-|ctg3_502|", 20, {"name": "FN140_RS00510", "genecluster": "NZ_CABGKG010000001_c75654-121844", "start": 93564, "end": 94184, "strand": "-", "annotation": "LysE_family_translocator", "perc_ident": 90, "blastscore": 362, "perc_coverage": 100.0, "evalue": 1.49e-127, "locus_tag": "WP_049086540.1"}], ["input|c1|522748-523246|-|ctg3_504|", 22, {"name": "FN140_RS00515", "genecluster": "NZ_CABGKG010000001_c75654-121844", "start": 94614, "end": 95111, "strand": "-", "annotation": "MarR_family_transcriptional_regulator", "perc_ident": 99, "blastscore": 319, "perc_coverage": 100.0, "evalue": 1.13e-111, "locus_tag": "WP_024358089.1"}], ["input|c1|523356-523752|-|ctg3_505|", 23, {"name": "FN140_RS00520", "genecluster": "NZ_CABGKG010000001_c75654-121844", "start": 95226, "end": 95618, "strand": "-", "annotation": "nuclear_transport_factor_2_family_protein", "perc_ident": 95, "blastscore": 255, "perc_coverage": 99.23664122137404, "evalue": 1.24e-87, "locus_tag": "WP_024358088.1"}], ["input|c1|523788-528159|-|ctg3_506|", 24, {"name": "FN140_RS00525", "genecluster": "NZ_CABGKG010000001_c75654-121844", "start": 95655, "end": 100025, "strand": "-", "annotation": "amino_acid_adenylation_domain-containing_protein", "perc_ident": 96, "blastscore": 2806, "perc_coverage": 100.0, "evalue": 0.0, "locus_tag": "WP_154911032.1"}], ["input|c1|528224-528455|-|ctg3_507|", 25, {"name": "FN140_RS00530", "genecluster": "NZ_CABGKG010000001_c75654-121844", "start": 100091, "end": 100321, "strand": "-", "annotation": "acyl_carrier_protein", "perc_ident": 92, "blastscore": 137, "perc_coverage": 100.0, "evalue": 1.6e-42, "locus_tag": "WP_154999883.1"}], ["input|c1|528457-529978|-|ctg3_508|", 26, {"name": "FN140_RS00535", "genecluster": "NZ_CABGKG010000001_c75654-121844", "start": 100324, "end": 101844, "strand": "-", "annotation": "amino_acid_adenylation_domain-containing_protein", "perc_ident": 95, "blastscore": 961, "perc_coverage": 100.0, "evalue": 0.0, "locus_tag": "WP_064362181.1"}], ["input|c1|530434-531604|+|ctg3_509|", 27, {"name": "FN140_RS00540", "genecluster": "NZ_CABGKG010000001_c75654-121844", "start": 102303, "end": 103472, "strand": "+", "annotation": "3-deoxy-7-phosphoheptulonate_synthase", "perc_ident": 97, "blastscore": 783, "perc_coverage": 100.0, "evalue": 7.33e-288, "locus_tag": "WP_071830660.1"}], ["input|c1|531593-532379|+|ctg3_510|", 28, {"name": "FN140_RS00545", "genecluster": "NZ_CABGKG010000001_c75654-121844", "start": 103462, "end": 104247, "strand": "+", "annotation": "2,3-dihydro-2,3-dihydroxybenzoate_dehydrogenase", "perc_ident": 97, "blastscore": 507, "perc_coverage": 100.0, "evalue": 6.91e-183, "locus_tag": "WP_004135551.1"}], ["input|c1|532397-533030|+|ctg3_511|", 29, {"name": "FN140_RS00550", "genecluster": "NZ_CABGKG010000001_c75654-121844", "start": 104266, "end": 104898, "strand": "+", "annotation": "isochorismatase_family_protein", "perc_ident": 98, "blastscore": 423, "perc_coverage": 100.0, "evalue": 2.35e-151, "locus_tag": "WP_004135549.1"}], ["input|c1|533059-535009|+|ctg3_512|", 30, {"name": "FN140_RS00555", "genecluster": "NZ_CABGKG010000001_c75654-121844", "start": 104928, "end": 106877, "strand": "+", "annotation": "chorismate-binding_protein", "perc_ident": 96, "blastscore": 1251, "perc_coverage": 100.0, "evalue": 0.0, "locus_tag": "WP_064362185.1"}], ["input|c1|535047-536562|+|ctg3_513|", 31, {"name": "FN140_RS00560", "genecluster": "NZ_CABGKG010000001_c75654-121844", "start": 106916, "end": 108430, "strand": "+", "annotation": "4-hydroxyphenylacetate_3-monooxygenase_oxygenase_component", "perc_ident": 99, "blastscore": 1056, "perc_coverage": 100.0, "evalue": 0.0, "locus_tag": "WP_004135545.1"}], ["input|c1|536649-538911|-|ctg3_514|", 32, {"name": "FN140_RS00565", "genecluster": "NZ_CABGKG010000001_c75654-121844", "start": 108518, "end": 110779, "strand": "-", "annotation": "excinuclease_ABC_subunit_UvrA", "perc_ident": 97, "blastscore": 1471, "perc_coverage": 100.0, "evalue": 0.0, "locus_tag": "WP_064362187.1"}], ["input|c1|538915-540148|-|ctg3_515|", 33, {"name": "FN140_RS00570", "genecluster": "NZ_CABGKG010000001_c75654-121844", "start": 110784, "end": 112016, "strand": "-", "annotation": "multidrug_effflux_MFS_transporter", "perc_ident": 96, "blastscore": 723, "perc_coverage": 100.0, "evalue": 3.17e-263, "locus_tag": "WP_049086289.1"}], ["input|c1|541020-541239|-|ctg3_516|", 34, {"name": "FN140_RS00575", "genecluster": "NZ_CABGKG010000001_c75654-121844", "start": 112695, "end": 112913, "strand": "-", "annotation": "hypothetical_protein", "perc_ident": 92, "blastscore": 143, "perc_coverage": 98.61111111111111, "evalue": 4.37e-45, "locus_tag": "WP_004135538.1"}], ["input|c1|541232-541808|-|ctg3_517|", 35, {"name": "FN140_RS00580", "genecluster": "NZ_CABGKG010000001_c75654-121844", "start": 112907, "end": 113485, "strand": "-", "annotation": "GNAT_family_N-acetyltransferase", "perc_ident": 95, "blastscore": 385, "perc_coverage": 100.0, "evalue": 4.99e-137, "locus_tag": "WP_024358080.1"}], ["input|c1|541807-542254|-|ctg3_518|", 36, {"name": "FN140_RS00585", "genecluster": "NZ_CABGKG010000001_c75654-121844", "start": 113482, "end": 113928, "strand": "-", "annotation": "hypothetical_protein", "perc_ident": 94, "blastscore": 298, "perc_coverage": 100.0, "evalue": 3.79e-104, "locus_tag": "WP_004135534.1"}], ["input|c1|542830-543121|+|ctg3_520|", 38, {"name": "FN140_RS00590", "genecluster": "NZ_CABGKG010000001_c75654-121844", "start": 114229, "end": 114519, "strand": "+", "annotation": "hypothetical_protein", "perc_ident": 98, "blastscore": 199, "perc_coverage": 100.0, "evalue": 1.82e-66, "locus_tag": "WP_004119983.1"}], ["input|c1|543156-546270|-|ctg3_521|", 39, {"name": "FN140_RS00595", "genecluster": "NZ_CABGKG010000001_c75654-121844", "start": 114555, "end": 117668, "strand": "-", "annotation": "efflux_RND_transporter_permease_subunit", "perc_ident": 97, "blastscore": 1929, "perc_coverage": 100.0, "evalue": 0.0, "locus_tag": "WP_024358079.1"}], ["input|c1|546266-547736|-|ctg3_522|", 40, {"name": "FN140_RS00600", "genecluster": "NZ_CABGKG010000001_c75654-121844", "start": 117665, "end": 119134, "strand": "-", "annotation": "efflux_RND_transporter_periplasmic_adaptor_subunit", "perc_ident": 88, "blastscore": 842, "perc_coverage": 100.0, "evalue": 1.22e-307, "locus_tag": "WP_154911034.1"}]]}], [{"accession": "NZ_CP047604", "cluster_label": "c2632189-2677016", "proteins": ["WP_004135527.1", "WP_004135529.1", "WP_160183534.1", "WP_160183535.1", "WP_160183536.1", "WP_004119983.1", "WP_004135534.1", "WP_160183889.1", "WP_004135538.1", "WP_049086289.1", "WP_160183537.1", "WP_154975815.1", "WP_024358084.1", "WP_004135549.1", "WP_004135551.1", "WP_102649771.1", "WP_004135553.1", "WP_004135554.1", "WP_160183538.1", "WP_024358088.1", "WP_024358089.1", "WP_049086540.1", "WP_049130281.1", "WP_160183539.1", "WP_024358093.1", "WP_049086537.1", "WP_004134108.1", "WP_004134110.1", "WP_160183540.1", "WP_049130285.1", "WP_004134116.1", "WP_004120044.1", "WP_154911030.1", "WP_024358098.1", "WP_064342730.1", "WP_049130288.1", "WP_024358100.1", "WP_024358101.1", "WP_024358102.1", "WP_004134130.1", "WP_004120066.1", "WP_160183541.1"], "description": "Klebsiella sp. MPUS7 chromosome, complete genome", "cluster_type": "NRPS", "tags": ["GUC22_RS12375", "GUC22_RS12380", "GUC22_RS12385", "GUC22_RS12390", "GUC22_RS12395", "GUC22_RS12400", "GUC22_RS12405", "GUC22_RS12410", "GUC22_RS12415", "GUC22_RS12420", "GUC22_RS12425", "GUC22_RS12430", "GUC22_RS12435", "GUC22_RS12440", "GUC22_RS12445", "GUC22_RS12450", "GUC22_RS12455", "GUC22_RS12460", "GUC22_RS12465", "GUC22_RS12470", "GUC22_RS12475", "GUC22_RS12480", "GUC22_RS12485", "GUC22_RS12490", "GUC22_RS12495", "GUC22_RS12500", "GUC22_RS12505", "GUC22_RS12510", "GUC22_RS12515", "GUC22_RS12520", "GUC22_RS12525", "GUC22_RS12530", "GUC22_RS12535", "GUC22_RS12540", "GUC22_RS12545", "GUC22_RS12550", "GUC22_RS12555", "GUC22_RS12560", "GUC22_RS12565", "GUC22_RS12570", "GUC22_RS12575", "GUC22_RS12580"]}, {"hits": 39, "core_gene_hits": 1, "blast_score": 23861.0, "synteny_score": 34, "core_bonus": 3, "pairings": [["input|c1|505476-506676|-|ctg3_482|", 0, {"name": "GUC22_RS12575", "genecluster": "NZ_CP047604_c2632189-2677016", "start": 2674142, "end": 2675341, "strand": "+", "annotation": "MFS_transporter", "perc_ident": 100, "blastscore": 706, "perc_coverage": 100.0, "evalue": 6.84e-257, "locus_tag": "WP_004120066.1"}], ["input|c1|506784-507741|+|ctg3_483|", 1, {"name": "GUC22_RS12570", "genecluster": "NZ_CP047604_c2632189-2677016", "start": 2673077, "end": 2674033, "strand": "-", "annotation": "AraC_family_transcriptional_regulator", "perc_ident": 97, "blastscore": 607, "perc_coverage": 99.37106918238993, "evalue": 1.88e-220, "locus_tag": "WP_004134130.1"}], ["input|c1|507737-508526|-|ctg3_484|", 2, {"name": "GUC22_RS12565", "genecluster": "NZ_CP047604_c2632189-2677016", "start": 2672292, "end": 2673080, "strand": "+", "annotation": "pyrroline-5-carboxylate_reductase", "perc_ident": 94, "blastscore": 471, "perc_coverage": 99.61832061068702, "evalue": 7.87e-169, "locus_tag": "WP_024358102.1"}], ["input|c1|508538-509294|-|ctg3_485|", 3, {"name": "GUC22_RS12560", "genecluster": "NZ_CP047604_c2632189-2677016", "start": 2671524, "end": 2672279, "strand": "+", "annotation": "VOC_family_protein", "perc_ident": 92, "blastscore": 470, "perc_coverage": 100.0, "evalue": 1.38e-168, "locus_tag": "WP_024358101.1"}], ["input|c1|509281-509821|-|ctg3_486|", 4, {"name": "GUC22_RS12555", "genecluster": "NZ_CP047604_c2632189-2677016", "start": 2670997, "end": 2671527, "strand": "+", "annotation": "hypothetical_protein", "perc_ident": 90, "blastscore": 319, "perc_coverage": 98.32402234636871, "evalue": 2.06e-111, "locus_tag": "WP_024358100.1"}], ["input|c1|509825-510668|-|ctg3_487|", 5, {"name": "GUC22_RS12550", "genecluster": "NZ_CP047604_c2632189-2677016", "start": 2670150, "end": 2670992, "strand": "+", "annotation": "extracellular_solute-binding_protein", "perc_ident": 98, "blastscore": 543, "perc_coverage": 100.0, "evalue": 9.89e-197, "locus_tag": "WP_049130288.1"}], ["input|c1|510657-511410|-|ctg3_488|", 6, {"name": "GUC22_RS12545", "genecluster": "NZ_CP047604_c2632189-2677016", "start": 2669408, "end": 2670160, "strand": "+", "annotation": "amino_acid_ABC_transporter_permease", "perc_ident": 93, "blastscore": 446, "perc_coverage": 100.0, "evalue": 3.6e-159, "locus_tag": "WP_064342730.1"}], ["input|c1|510657-511410|-|ctg3_488|", 6, {"name": "GUC22_RS12540", "genecluster": "NZ_CP047604_c2632189-2677016", "start": 2668700, "end": 2669398, "strand": "+", "annotation": "ABC_transporter_permease_subunit", "perc_ident": 33, "blastscore": 86, "perc_coverage": 80.0, "evalue": 3.67e-18, "locus_tag": "WP_024358098.1"}], ["input|c1|511419-512118|-|ctg3_489|", 7, {"name": "GUC22_RS12540", "genecluster": "NZ_CP047604_c2632189-2677016", "start": 2668700, "end": 2669398, "strand": "+", "annotation": "ABC_transporter_permease_subunit", "perc_ident": 89, "blastscore": 385, "perc_coverage": 100.0, "evalue": 1.55e-135, "locus_tag": "WP_024358098.1"}], ["input|c1|512126-512867|-|ctg3_490|", 8, {"name": "GUC22_RS12535", "genecluster": "NZ_CP047604_c2632189-2677016", "start": 2667951, "end": 2668691, "strand": "+", "annotation": "ATP-binding_cassette_domain-containing_protein", "perc_ident": 95, "blastscore": 456, "perc_coverage": 100.0, "evalue": 2.88e-163, "locus_tag": "WP_154911030.1"}], ["input|c1|512126-512867|-|ctg3_490|", 8, {"name": "GUC22_RS12505", "genecluster": "NZ_CP047604_c2632189-2677016", "start": 2663906, "end": 2664697, "strand": "-", "annotation": "ATP-binding_cassette_domain-containing_protein", "perc_ident": 41, "blastscore": 152, "perc_coverage": 91.05691056910568, "evalue": 2.4e-43, "locus_tag": "WP_004134108.1"}], ["input|c1|513199-513409|+|ctg3_491|", 9, {"name": "GUC22_RS12530", "genecluster": "NZ_CP047604_c2632189-2677016", "start": 2667406, "end": 2667615, "strand": "-", "annotation": "DUF1471_domain-containing_protein", "perc_ident": 96, "blastscore": 116, "perc_coverage": 100.0, "evalue": 2.43e-34, "locus_tag": "WP_004120044.1"}], ["input|c1|513540-513729|+|ctg3_492|", 10, {"name": "GUC22_RS12525", "genecluster": "NZ_CP047604_c2632189-2677016", "start": 2667146, "end": 2667334, "strand": "-", "annotation": "hypothetical_protein", "perc_ident": 100, "blastscore": 117, "perc_coverage": 100.0, "evalue": 3.68e-35, "locus_tag": "WP_004134116.1"}], ["input|c1|513770-514046|-|ctg3_493|", 11, {"name": "GUC22_RS12520", "genecluster": "NZ_CP047604_c2632189-2677016", "start": 2666829, "end": 2667104, "strand": "+", "annotation": "DUF2132_domain-containing_protein", "perc_ident": 91, "blastscore": 179, "perc_coverage": 100.0, "evalue": 7.65e-59, "locus_tag": "WP_049130285.1"}], ["input|c1|514317-515346|+|ctg3_494|", 12, {"name": "GUC22_RS12515", "genecluster": "NZ_CP047604_c2632189-2677016", "start": 2665530, "end": 2666558, "strand": "-", "annotation": "isopenicillin_N_synthase_family_oxygenase", "perc_ident": 98, "blastscore": 681, "perc_coverage": 100.0, "evalue": 4.63e-249, "locus_tag": "WP_160183540.1"}], ["input|c1|515496-516306|+|ctg3_495|", 13, {"name": "GUC22_RS12510", "genecluster": "NZ_CP047604_c2632189-2677016", "start": 2664694, "end": 2665500, "strand": "-", "annotation": "ABC_transporter_substrate-binding_protein", "perc_ident": 100, "blastscore": 516, "perc_coverage": 99.62825278810409, "evalue": 3.85e-186, "locus_tag": "WP_004134110.1"}], ["input|c1|516302-517094|+|ctg3_496|", 14, {"name": "GUC22_RS12505", "genecluster": "NZ_CP047604_c2632189-2677016", "start": 2663906, "end": 2664697, "strand": "-", "annotation": "ATP-binding_cassette_domain-containing_protein", "perc_ident": 98, "blastscore": 499, "perc_coverage": 100.0, "evalue": 9.02e-180, "locus_tag": "WP_004134108.1"}], ["input|c1|516302-517094|+|ctg3_496|", 14, {"name": "GUC22_RS12535", "genecluster": "NZ_CP047604_c2632189-2677016", "start": 2667951, "end": 2668691, "strand": "+", "annotation": "ATP-binding_cassette_domain-containing_protein", "perc_ident": 41, "blastscore": 144, "perc_coverage": 85.17110266159695, "evalue": 3.49e-40, "locus_tag": "WP_154911030.1"}], ["input|c1|517078-517750|+|ctg3_497|", 15, {"name": "GUC22_RS12500", "genecluster": "NZ_CP047604_c2632189-2677016", "start": 2663250, "end": 2663921, "strand": "-", "annotation": "ABC_transporter_permease", "perc_ident": 100, "blastscore": 421, "perc_coverage": 100.0, "evalue": 2.6e-150, "locus_tag": "WP_049086537.1"}], ["input|c1|517781-518828|-|ctg3_498|", 16, {"name": "GUC22_RS12495", "genecluster": "NZ_CP047604_c2632189-2677016", "start": 2662172, "end": 2663218, "strand": "+", "annotation": "2-nitropropane_dioxygenase", "perc_ident": 89, "blastscore": 609, "perc_coverage": 100.0, "evalue": 1.64e-220, "locus_tag": "WP_024358093.1"}], ["input|c1|518920-519757|+|ctg3_499|", 17, {"name": "GUC22_RS12490", "genecluster": "NZ_CP047604_c2632189-2677016", "start": 2661243, "end": 2662079, "strand": "-", "annotation": "LysR_family_transcriptional_regulator", "perc_ident": 87, "blastscore": 471, "perc_coverage": 100.0, "evalue": 3.79e-168, "locus_tag": "WP_160183539.1"}], ["input|c1|519739-520423|-|ctg3_500|", 18, {"name": "GUC22_RS12485", "genecluster": "NZ_CP047604_c2632189-2677016", "start": 2660073, "end": 2661260, "strand": "+", "annotation": "YbfB/YjiJ_family_MFS_transporter", "perc_ident": 83, "blastscore": 334, "perc_coverage": 92.51101321585902, "evalue": 3.88e-113, "locus_tag": "WP_049130281.1"}], ["input|c1|520362-520926|-|ctg3_501|", 19, {"name": "GUC22_RS12485", "genecluster": "NZ_CP047604_c2632189-2677016", "start": 2660073, "end": 2661260, "strand": "+", "annotation": "YbfB/YjiJ_family_MFS_transporter", "perc_ident": 87, "blastscore": 288, "perc_coverage": 98.93048128342245, "evalue": 5.96e-96, "locus_tag": "WP_049130281.1"}], ["input|c1|521133-521754|-|ctg3_502|", 20, {"name": "GUC22_RS12480", "genecluster": "NZ_CP047604_c2632189-2677016", "start": 2659258, "end": 2659878, "strand": "+", "annotation": "LysE_family_translocator", "perc_ident": 90, "blastscore": 362, "perc_coverage": 100.0, "evalue": 1.49e-127, "locus_tag": "WP_049086540.1"}], ["input|c1|522748-523246|-|ctg3_504|", 22, {"name": "GUC22_RS12475", "genecluster": "NZ_CP047604_c2632189-2677016", "start": 2658331, "end": 2658828, "strand": "+", "annotation": "MarR_family_transcriptional_regulator", "perc_ident": 99, "blastscore": 319, "perc_coverage": 100.0, "evalue": 1.13e-111, "locus_tag": "WP_024358089.1"}], ["input|c1|523356-523752|-|ctg3_505|", 23, {"name": "GUC22_RS12470", "genecluster": "NZ_CP047604_c2632189-2677016", "start": 2657824, "end": 2658216, "strand": "+", "annotation": "nuclear_transport_factor_2_family_protein", "perc_ident": 95, "blastscore": 255, "perc_coverage": 99.23664122137404, "evalue": 1.24e-87, "locus_tag": "WP_024358088.1"}], ["input|c1|523788-528159|-|ctg3_506|", 24, {"name": "GUC22_RS12465", "genecluster": "NZ_CP047604_c2632189-2677016", "start": 2653417, "end": 2657787, "strand": "+", "annotation": "amino_acid_adenylation_domain-containing_protein", "perc_ident": 96, "blastscore": 2797, "perc_coverage": 100.0, "evalue": 0.0, "locus_tag": "WP_160183538.1"}], ["input|c1|528224-528455|-|ctg3_507|", 25, {"name": "GUC22_RS12460", "genecluster": "NZ_CP047604_c2632189-2677016", "start": 2653121, "end": 2653351, "strand": "+", "annotation": "acyl_carrier_protein", "perc_ident": 93, "blastscore": 140, "perc_coverage": 100.0, "evalue": 9.63e-44, "locus_tag": "WP_004135554.1"}], ["input|c1|528457-529978|-|ctg3_508|", 26, {"name": "GUC22_RS12455", "genecluster": "NZ_CP047604_c2632189-2677016", "start": 2651598, "end": 2653118, "strand": "+", "annotation": "amino_acid_adenylation_domain-containing_protein", "perc_ident": 95, "blastscore": 960, "perc_coverage": 100.0, "evalue": 0.0, "locus_tag": "WP_004135553.1"}], ["input|c1|530434-531604|+|ctg3_509|", 27, {"name": "GUC22_RS12450", "genecluster": "NZ_CP047604_c2632189-2677016", "start": 2649972, "end": 2651141, "strand": "-", "annotation": "3-deoxy-D-arabinose-heptulosonic-7-phosphate_synthase", "perc_ident": 97, "blastscore": 786, "perc_coverage": 100.0, "evalue": 6.28e-289, "locus_tag": "WP_102649771.1"}], ["input|c1|531593-532379|+|ctg3_510|", 28, {"name": "GUC22_RS12445", "genecluster": "NZ_CP047604_c2632189-2677016", "start": 2649197, "end": 2649982, "strand": "-", "annotation": "2,3-dihydro-2,3-dihydroxybenzoate_dehydrogenase", "perc_ident": 97, "blastscore": 507, "perc_coverage": 100.0, "evalue": 6.91e-183, "locus_tag": "WP_004135551.1"}], ["input|c1|532397-533030|+|ctg3_511|", 29, {"name": "GUC22_RS12440", "genecluster": "NZ_CP047604_c2632189-2677016", "start": 2648546, "end": 2649178, "strand": "-", "annotation": "isochorismatase_family_protein", "perc_ident": 98, "blastscore": 423, "perc_coverage": 100.0, "evalue": 2.35e-151, "locus_tag": "WP_004135549.1"}], ["input|c1|533059-535009|+|ctg3_512|", 30, {"name": "GUC22_RS12435", "genecluster": "NZ_CP047604_c2632189-2677016", "start": 2646567, "end": 2648516, "strand": "-", "annotation": "phenazine-specific_anthranilate_synthase", "perc_ident": 96, "blastscore": 1254, "perc_coverage": 100.0, "evalue": 0.0, "locus_tag": "WP_024358084.1"}], ["input|c1|535047-536562|+|ctg3_513|", 31, {"name": "GUC22_RS12430", "genecluster": "NZ_CP047604_c2632189-2677016", "start": 2645014, "end": 2646528, "strand": "-", "annotation": "Pyoverdin_chromophore_biosynthetic_protein_pvcC", "perc_ident": 99, "blastscore": 1055, "perc_coverage": 100.0, "evalue": 0.0, "locus_tag": "WP_154975815.1"}], ["input|c1|536649-538911|-|ctg3_514|", 32, {"name": "GUC22_RS12425", "genecluster": "NZ_CP047604_c2632189-2677016", "start": 2642665, "end": 2644926, "strand": "+", "annotation": "ATP-binding_cassette_domain-containing_protein", "perc_ident": 97, "blastscore": 1472, "perc_coverage": 100.0, "evalue": 0.0, "locus_tag": "WP_160183537.1"}], ["input|c1|538915-540148|-|ctg3_515|", 33, {"name": "GUC22_RS12420", "genecluster": "NZ_CP047604_c2632189-2677016", "start": 2641428, "end": 2642660, "strand": "+", "annotation": "multidrug_effflux_MFS_transporter", "perc_ident": 96, "blastscore": 723, "perc_coverage": 100.0, "evalue": 3.17e-263, "locus_tag": "WP_049086289.1"}], ["input|c1|541020-541239|-|ctg3_516|", 34, {"name": "GUC22_RS12415", "genecluster": "NZ_CP047604_c2632189-2677016", "start": 2640532, "end": 2640750, "strand": "+", "annotation": "hypothetical_protein", "perc_ident": 92, "blastscore": 143, "perc_coverage": 98.61111111111111, "evalue": 4.37e-45, "locus_tag": "WP_004135538.1"}], ["input|c1|541232-541808|-|ctg3_517|", 35, {"name": "GUC22_RS12410", "genecluster": "NZ_CP047604_c2632189-2677016", "start": 2639963, "end": 2640538, "strand": "+", "annotation": "GNAT_family_N-acetyltransferase", "perc_ident": 94, "blastscore": 380, "perc_coverage": 100.0, "evalue": 3.26e-135, "locus_tag": "WP_160183889.1"}], ["input|c1|541807-542254|-|ctg3_518|", 36, {"name": "GUC22_RS12405", "genecluster": "NZ_CP047604_c2632189-2677016", "start": 2639517, "end": 2639963, "strand": "+", "annotation": "hypothetical_protein", "perc_ident": 94, "blastscore": 298, "perc_coverage": 100.0, "evalue": 3.79e-104, "locus_tag": "WP_004135534.1"}], ["input|c1|542830-543121|+|ctg3_520|", 38, {"name": "GUC22_RS12400", "genecluster": "NZ_CP047604_c2632189-2677016", "start": 2638926, "end": 2639216, "strand": "-", "annotation": "hypothetical_protein", "perc_ident": 98, "blastscore": 199, "perc_coverage": 100.0, "evalue": 1.82e-66, "locus_tag": "WP_004119983.1"}], ["input|c1|543156-546270|-|ctg3_521|", 39, {"name": "GUC22_RS12395", "genecluster": "NZ_CP047604_c2632189-2677016", "start": 2635777, "end": 2638890, "strand": "+", "annotation": "CusA/CzcA_family_heavy_metal_efflux_RND_transporter", "perc_ident": 97, "blastscore": 1927, "perc_coverage": 100.0, "evalue": 0.0, "locus_tag": "WP_160183536.1"}], ["input|c1|546266-547736|-|ctg3_522|", 40, {"name": "GUC22_RS12390", "genecluster": "NZ_CP047604_c2632189-2677016", "start": 2634311, "end": 2635780, "strand": "+", "annotation": "efflux_RND_transporter_periplasmic_adaptor_subunit", "perc_ident": 89, "blastscore": 845, "perc_coverage": 100.0, "evalue": 5.18e-309, "locus_tag": "WP_160183535.1"}]]}], [{"accession": "NZ_FKZP01000001", "cluster_label": "c313125-359315", "proteins": ["WP_064362169.1", "WP_004120066.1", "WP_004134130.1", "WP_024358102.1", "WP_064362170.1", "WP_064362172.1", "WP_004134123.1", "WP_024358099.1", "WP_024358098.1", "WP_024358097.1", "WP_004120044.1", "WP_004134116.1", "WP_049130285.1", "WP_024358095.1", "WP_004134110.1", "WP_004134108.1", "WP_162685384.1", "WP_004134106.1", "WP_024358092.1", "WP_064362174.1", "WP_049086540.1", "WP_024358089.1", "WP_024358088.1", "WP_064362176.1", "WP_064362178.1", "WP_064362181.1", "WP_071830660.1", "WP_004135551.1", "WP_064362183.1", "WP_064362185.1", "WP_004135545.1", "WP_064362187.1", "WP_049086289.1", "WP_004135538.1", "WP_024358080.1", "WP_004135534.1", "WP_049089037.1", "WP_049089033.1", "WP_049089032.1", "WP_004135531.1", "WP_049089031.1", "WP_004135527.1"], "description": "Klebsiella grimontii strain 2880STDY5682505, whole genome shotgun sequence", "cluster_type": "NRPS", "tags": ["A8T41_RS01400", "A8T41_RS01405", "A8T41_RS01410", "A8T41_RS01415", "A8T41_RS01420", "A8T41_RS01425", "A8T41_RS01430", "A8T41_RS01435", "A8T41_RS01440", "A8T41_RS01445", "A8T41_RS01450", "A8T41_RS01455", "A8T41_RS01460", "A8T41_RS01465", "A8T41_RS01470", "A8T41_RS01475", "A8T41_RS01480", "A8T41_RS01485", "A8T41_RS01490", "A8T41_RS01495", "A8T41_RS01500", "A8T41_RS01505", "A8T41_RS01510", "A8T41_RS01515", "A8T41_RS01520", "A8T41_RS01525", "A8T41_RS28610", "A8T41_RS01535", "A8T41_RS01540", "A8T41_RS01545", "A8T41_RS01550", "A8T41_RS01555", "A8T41_RS01560", "A8T41_RS01565", "A8T41_RS01570", "A8T41_RS01575", "A8T41_RS01580", "A8T41_RS01585", "A8T41_RS01590", "A8T41_RS01595", "A8T41_RS01600", "A8T41_RS01605"]}, {"hits": 39, "core_gene_hits": 1, "blast_score": 23855.0, "synteny_score": 34, "core_bonus": 3, "pairings": [["input|c1|505476-506676|-|ctg3_482|", 0, {"name": "A8T41_RS01405", "genecluster": "NZ_FKZP01000001_c313125-359315", "start": 315572, "end": 316771, "strand": "-", "annotation": "MFS_transporter", "perc_ident": 100, "blastscore": 706, "perc_coverage": 100.0, "evalue": 6.84e-257, "locus_tag": "WP_004120066.1"}], ["input|c1|506784-507741|+|ctg3_483|", 1, {"name": "A8T41_RS01410", "genecluster": "NZ_FKZP01000001_c313125-359315", "start": 316880, "end": 317836, "strand": "+", "annotation": "AraC_family_transcriptional_regulator", "perc_ident": 97, "blastscore": 607, "perc_coverage": 99.37106918238993, "evalue": 1.88e-220, "locus_tag": "WP_004134130.1"}], ["input|c1|507737-508526|-|ctg3_484|", 2, {"name": "A8T41_RS01415", "genecluster": "NZ_FKZP01000001_c313125-359315", "start": 317833, "end": 318621, "strand": "-", "annotation": "pyrroline-5-carboxylate_reductase", "perc_ident": 94, "blastscore": 471, "perc_coverage": 99.61832061068702, "evalue": 7.87e-169, "locus_tag": "WP_024358102.1"}], ["input|c1|508538-509294|-|ctg3_485|", 3, {"name": "A8T41_RS01420", "genecluster": "NZ_FKZP01000001_c313125-359315", "start": 318634, "end": 319389, "strand": "-", "annotation": "VOC_family_protein", "perc_ident": 91, "blastscore": 468, "perc_coverage": 100.0, "evalue": 5.61e-168, "locus_tag": "WP_064362170.1"}], ["input|c1|509281-509821|-|ctg3_486|", 4, {"name": "A8T41_RS01425", "genecluster": "NZ_FKZP01000001_c313125-359315", "start": 319386, "end": 319916, "strand": "-", "annotation": "L-2-amino-thiazoline-4-carboxylic_acid_hydrolase", "perc_ident": 90, "blastscore": 318, "perc_coverage": 98.32402234636871, "evalue": 4.16e-111, "locus_tag": "WP_064362172.1"}], ["input|c1|509825-510668|-|ctg3_487|", 5, {"name": "A8T41_RS01430", "genecluster": "NZ_FKZP01000001_c313125-359315", "start": 319921, "end": 320763, "strand": "-", "annotation": "transporter_substrate-binding_domain-containing_protein", "perc_ident": 98, "blastscore": 542, "perc_coverage": 100.0, "evalue": 2.83e-196, "locus_tag": "WP_004134123.1"}], ["input|c1|510657-511410|-|ctg3_488|", 6, {"name": "A8T41_RS01435", "genecluster": "NZ_FKZP01000001_c313125-359315", "start": 320753, "end": 321505, "strand": "-", "annotation": "amino_acid_ABC_transporter_permease", "perc_ident": 93, "blastscore": 446, "perc_coverage": 100.0, "evalue": 2.53e-159, "locus_tag": "WP_024358099.1"}], ["input|c1|510657-511410|-|ctg3_488|", 6, {"name": "A8T41_RS01440", "genecluster": "NZ_FKZP01000001_c313125-359315", "start": 321515, "end": 322213, "strand": "-", "annotation": "ABC_transporter_permease_subunit", "perc_ident": 33, "blastscore": 86, "perc_coverage": 80.0, "evalue": 3.67e-18, "locus_tag": "WP_024358098.1"}], ["input|c1|511419-512118|-|ctg3_489|", 7, {"name": "A8T41_RS01440", "genecluster": "NZ_FKZP01000001_c313125-359315", "start": 321515, "end": 322213, "strand": "-", "annotation": "ABC_transporter_permease_subunit", "perc_ident": 89, "blastscore": 385, "perc_coverage": 100.0, "evalue": 1.55e-135, "locus_tag": "WP_024358098.1"}], ["input|c1|512126-512867|-|ctg3_490|", 8, {"name": "A8T41_RS01445", "genecluster": "NZ_FKZP01000001_c313125-359315", "start": 322222, "end": 322962, "strand": "-", "annotation": "amino_acid_ABC_transporter_ATP-binding_protein", "perc_ident": 95, "blastscore": 456, "perc_coverage": 100.0, "evalue": 4.1e-163, "locus_tag": "WP_024358097.1"}], ["input|c1|512126-512867|-|ctg3_490|", 8, {"name": "A8T41_RS01475", "genecluster": "NZ_FKZP01000001_c313125-359315", "start": 326216, "end": 327007, "strand": "+", "annotation": "ATP-binding_cassette_domain-containing_protein", "perc_ident": 41, "blastscore": 152, "perc_coverage": 91.05691056910568, "evalue": 2.4e-43, "locus_tag": "WP_004134108.1"}], ["input|c1|513199-513409|+|ctg3_491|", 9, {"name": "A8T41_RS01450", "genecluster": "NZ_FKZP01000001_c313125-359315", "start": 323298, "end": 323507, "strand": "+", "annotation": "DUF1471_domain-containing_protein", "perc_ident": 96, "blastscore": 116, "perc_coverage": 100.0, "evalue": 2.43e-34, "locus_tag": "WP_004120044.1"}], ["input|c1|513540-513729|+|ctg3_492|", 10, {"name": "A8T41_RS01455", "genecluster": "NZ_FKZP01000001_c313125-359315", "start": 323579, "end": 323767, "strand": "+", "annotation": "hypothetical_protein", "perc_ident": 100, "blastscore": 117, "perc_coverage": 100.0, "evalue": 3.68e-35, "locus_tag": "WP_004134116.1"}], ["input|c1|513770-514046|-|ctg3_493|", 11, {"name": "A8T41_RS01460", "genecluster": "NZ_FKZP01000001_c313125-359315", "start": 323809, "end": 324084, "strand": "-", "annotation": "DUF2132_domain-containing_protein", "perc_ident": 91, "blastscore": 179, "perc_coverage": 100.0, "evalue": 7.65e-59, "locus_tag": "WP_049130285.1"}], ["input|c1|514317-515346|+|ctg3_494|", 12, {"name": "A8T41_RS01465", "genecluster": "NZ_FKZP01000001_c313125-359315", "start": 324355, "end": 325383, "strand": "+", "annotation": "isopenicillin_N_synthase_family_oxygenase", "perc_ident": 98, "blastscore": 682, "perc_coverage": 100.0, "evalue": 1.62e-249, "locus_tag": "WP_024358095.1"}], ["input|c1|515496-516306|+|ctg3_495|", 13, {"name": "A8T41_RS01470", "genecluster": "NZ_FKZP01000001_c313125-359315", "start": 325413, "end": 326219, "strand": "+", "annotation": "MetQ/NlpA_family_ABC_transporter_substrate-binding_protein", "perc_ident": 100, "blastscore": 516, "perc_coverage": 99.62825278810409, "evalue": 3.85e-186, "locus_tag": "WP_004134110.1"}], ["input|c1|516302-517094|+|ctg3_496|", 14, {"name": "A8T41_RS01475", "genecluster": "NZ_FKZP01000001_c313125-359315", "start": 326216, "end": 327007, "strand": "+", "annotation": "ATP-binding_cassette_domain-containing_protein", "perc_ident": 98, "blastscore": 499, "perc_coverage": 100.0, "evalue": 9.02e-180, "locus_tag": "WP_004134108.1"}], ["input|c1|516302-517094|+|ctg3_496|", 14, {"name": "A8T41_RS01445", "genecluster": "NZ_FKZP01000001_c313125-359315", "start": 322222, "end": 322962, "strand": "-", "annotation": "amino_acid_ABC_transporter_ATP-binding_protein", "perc_ident": 41, "blastscore": 144, "perc_coverage": 85.17110266159695, "evalue": 4.92e-40, "locus_tag": "WP_024358097.1"}], ["input|c1|517078-517750|+|ctg3_497|", 15, {"name": "A8T41_RS01480", "genecluster": "NZ_FKZP01000001_c313125-359315", "start": 327004, "end": 327663, "strand": "+", "annotation": "ABC_transporter_permease_subunit", "perc_ident": 100, "blastscore": 414, "perc_coverage": 98.20627802690582, "evalue": 1.77e-147, "locus_tag": "WP_162685384.1"}], ["input|c1|517781-518828|-|ctg3_498|", 16, {"name": "A8T41_RS01485", "genecluster": "NZ_FKZP01000001_c313125-359315", "start": 327695, "end": 328741, "strand": "-", "annotation": "nitronate_monooxygenase", "perc_ident": 88, "blastscore": 608, "perc_coverage": 100.0, "evalue": 6.67e-220, "locus_tag": "WP_004134106.1"}], ["input|c1|518920-519757|+|ctg3_499|", 17, {"name": "A8T41_RS01490", "genecluster": "NZ_FKZP01000001_c313125-359315", "start": 328834, "end": 329670, "strand": "+", "annotation": "LysR_family_transcriptional_regulator", "perc_ident": 87, "blastscore": 471, "perc_coverage": 100.0, "evalue": 5.39e-168, "locus_tag": "WP_024358092.1"}], ["input|c1|519739-520423|-|ctg3_500|", 18, {"name": "A8T41_RS01495", "genecluster": "NZ_FKZP01000001_c313125-359315", "start": 329653, "end": 330840, "strand": "-", "annotation": "YbfB/YjiJ_family_MFS_transporter", "perc_ident": 83, "blastscore": 334, "perc_coverage": 92.51101321585902, "evalue": 3.88e-113, "locus_tag": "WP_064362174.1"}], ["input|c1|520362-520926|-|ctg3_501|", 19, {"name": "A8T41_RS01495", "genecluster": "NZ_FKZP01000001_c313125-359315", "start": 329653, "end": 330840, "strand": "-", "annotation": "YbfB/YjiJ_family_MFS_transporter", "perc_ident": 86, "blastscore": 287, "perc_coverage": 98.93048128342245, "evalue": 2.4e-95, "locus_tag": "WP_064362174.1"}], ["input|c1|521133-521754|-|ctg3_502|", 20, {"name": "A8T41_RS01500", "genecluster": "NZ_FKZP01000001_c313125-359315", "start": 331035, "end": 331655, "strand": "-", "annotation": "LysE_family_translocator", "perc_ident": 90, "blastscore": 362, "perc_coverage": 100.0, "evalue": 1.49e-127, "locus_tag": "WP_049086540.1"}], ["input|c1|522748-523246|-|ctg3_504|", 22, {"name": "A8T41_RS01505", "genecluster": "NZ_FKZP01000001_c313125-359315", "start": 332085, "end": 332582, "strand": "-", "annotation": "MarR_family_transcriptional_regulator", "perc_ident": 99, "blastscore": 319, "perc_coverage": 100.0, "evalue": 1.13e-111, "locus_tag": "WP_024358089.1"}], ["input|c1|523356-523752|-|ctg3_505|", 23, {"name": "A8T41_RS01510", "genecluster": "NZ_FKZP01000001_c313125-359315", "start": 332697, "end": 333089, "strand": "-", "annotation": "nuclear_transport_factor_2_family_protein", "perc_ident": 95, "blastscore": 255, "perc_coverage": 99.23664122137404, "evalue": 1.24e-87, "locus_tag": "WP_024358088.1"}], ["input|c1|523788-528159|-|ctg3_506|", 24, {"name": "A8T41_RS01515", "genecluster": "NZ_FKZP01000001_c313125-359315", "start": 333126, "end": 337496, "strand": "-", "annotation": "non-ribosomal_peptide_synthetase", "perc_ident": 97, "blastscore": 2810, "perc_coverage": 100.0, "evalue": 0.0, "locus_tag": "WP_064362176.1"}], ["input|c1|528224-528455|-|ctg3_507|", 25, {"name": "A8T41_RS01520", "genecluster": "NZ_FKZP01000001_c313125-359315", "start": 337562, "end": 337792, "strand": "-", "annotation": "acyl_carrier_protein", "perc_ident": 92, "blastscore": 137, "perc_coverage": 100.0, "evalue": 1.6e-42, "locus_tag": "WP_064362178.1"}], ["input|c1|528457-529978|-|ctg3_508|", 26, {"name": "A8T41_RS01525", "genecluster": "NZ_FKZP01000001_c313125-359315", "start": 337795, "end": 339315, "strand": "-", "annotation": "amino_acid_adenylation_domain-containing_protein", "perc_ident": 95, "blastscore": 961, "perc_coverage": 100.0, "evalue": 0.0, "locus_tag": "WP_064362181.1"}], ["input|c1|530434-531604|+|ctg3_509|", 27, {"name": "A8T41_RS28610", "genecluster": "NZ_FKZP01000001_c313125-359315", "start": 339773, "end": 340942, "strand": "+", "annotation": "3-deoxy-7-phosphoheptulonate_synthase", "perc_ident": 97, "blastscore": 783, "perc_coverage": 100.0, "evalue": 7.33e-288, "locus_tag": "WP_071830660.1"}], ["input|c1|531593-532379|+|ctg3_510|", 28, {"name": "A8T41_RS01535", "genecluster": "NZ_FKZP01000001_c313125-359315", "start": 340932, "end": 341717, "strand": "+", "annotation": "2,3-dihydro-2,3-dihydroxybenzoate_dehydrogenase", "perc_ident": 97, "blastscore": 507, "perc_coverage": 100.0, "evalue": 6.91e-183, "locus_tag": "WP_004135551.1"}], ["input|c1|532397-533030|+|ctg3_511|", 29, {"name": "A8T41_RS01540", "genecluster": "NZ_FKZP01000001_c313125-359315", "start": 341736, "end": 342368, "strand": "+", "annotation": "isochorismatase_family_protein", "perc_ident": 97, "blastscore": 421, "perc_coverage": 100.0, "evalue": 1.93e-150, "locus_tag": "WP_064362183.1"}], ["input|c1|533059-535009|+|ctg3_512|", 30, {"name": "A8T41_RS01545", "genecluster": "NZ_FKZP01000001_c313125-359315", "start": 342398, "end": 344347, "strand": "+", "annotation": "chorismate-binding_protein", "perc_ident": 96, "blastscore": 1251, "perc_coverage": 100.0, "evalue": 0.0, "locus_tag": "WP_064362185.1"}], ["input|c1|535047-536562|+|ctg3_513|", 31, {"name": "A8T41_RS01550", "genecluster": "NZ_FKZP01000001_c313125-359315", "start": 344386, "end": 345900, "strand": "+", "annotation": "4-hydroxyphenylacetate_3-monooxygenase_oxygenase_component", "perc_ident": 99, "blastscore": 1056, "perc_coverage": 100.0, "evalue": 0.0, "locus_tag": "WP_004135545.1"}], ["input|c1|536649-538911|-|ctg3_514|", 32, {"name": "A8T41_RS01555", "genecluster": "NZ_FKZP01000001_c313125-359315", "start": 345988, "end": 348249, "strand": "-", "annotation": "excinuclease_ABC_subunit_UvrA", "perc_ident": 97, "blastscore": 1471, "perc_coverage": 100.0, "evalue": 0.0, "locus_tag": "WP_064362187.1"}], ["input|c1|538915-540148|-|ctg3_515|", 33, {"name": "A8T41_RS01560", "genecluster": "NZ_FKZP01000001_c313125-359315", "start": 348254, "end": 349486, "strand": "-", "annotation": "multidrug_effflux_MFS_transporter", "perc_ident": 96, "blastscore": 723, "perc_coverage": 100.0, "evalue": 3.17e-263, "locus_tag": "WP_049086289.1"}], ["input|c1|541020-541239|-|ctg3_516|", 34, {"name": "A8T41_RS01565", "genecluster": "NZ_FKZP01000001_c313125-359315", "start": 350163, "end": 350381, "strand": "-", "annotation": "hypothetical_protein", "perc_ident": 92, "blastscore": 143, "perc_coverage": 98.61111111111111, "evalue": 4.37e-45, "locus_tag": "WP_004135538.1"}], ["input|c1|541232-541808|-|ctg3_517|", 35, {"name": "A8T41_RS01570", "genecluster": "NZ_FKZP01000001_c313125-359315", "start": 350375, "end": 350953, "strand": "-", "annotation": "GNAT_family_N-acetyltransferase", "perc_ident": 95, "blastscore": 385, "perc_coverage": 100.0, "evalue": 4.99e-137, "locus_tag": "WP_024358080.1"}], ["input|c1|541807-542254|-|ctg3_518|", 36, {"name": "A8T41_RS01575", "genecluster": "NZ_FKZP01000001_c313125-359315", "start": 350950, "end": 351396, "strand": "-", "annotation": "hypothetical_protein", "perc_ident": 94, "blastscore": 298, "perc_coverage": 100.0, "evalue": 3.79e-104, "locus_tag": "WP_004135534.1"}], ["input|c1|542830-543121|+|ctg3_520|", 38, {"name": "A8T41_RS01580", "genecluster": "NZ_FKZP01000001_c313125-359315", "start": 351697, "end": 351987, "strand": "+", "annotation": "hypothetical_protein", "perc_ident": 97, "blastscore": 196, "perc_coverage": 100.0, "evalue": 3.02e-65, "locus_tag": "WP_049089037.1"}], ["input|c1|543156-546270|-|ctg3_521|", 39, {"name": "A8T41_RS01585", "genecluster": "NZ_FKZP01000001_c313125-359315", "start": 352023, "end": 355136, "strand": "-", "annotation": "efflux_RND_transporter_permease_subunit", "perc_ident": 97, "blastscore": 1927, "perc_coverage": 100.0, "evalue": 0.0, "locus_tag": "WP_049089033.1"}], ["input|c1|546266-547736|-|ctg3_522|", 40, {"name": "A8T41_RS01590", "genecluster": "NZ_FKZP01000001_c313125-359315", "start": 355133, "end": 356602, "strand": "-", "annotation": "efflux_RND_transporter_periplasmic_adaptor_subunit", "perc_ident": 89, "blastscore": 846, "perc_coverage": 100.0, "evalue": 1.81e-309, "locus_tag": "WP_049089032.1"}]]}], [{"accession": "NZ_CP055364", "cluster_label": "c3422899-3469089", "proteins": ["WP_024358103.1", "WP_004120066.1", "WP_004134130.1", "WP_024358102.1", "WP_181480998.1", "WP_155552029.1", "WP_049130288.1", "WP_064342730.1", "WP_024358098.1", "WP_154911030.1", "WP_004120044.1", "WP_004134116.1", "WP_049130285.1", "WP_024358095.1", "WP_004134110.1", "WP_004134108.1", "WP_162685384.1", "WP_181480999.1", "WP_024358092.1", "WP_181481000.1", "WP_049086540.1", "WP_024358089.1", "WP_024358088.1", "WP_181481001.1", "WP_004135554.1", "WP_098140722.1", "WP_181481002.1", "WP_154952180.1", "WP_004135549.1", "WP_142476429.1", "WP_004135545.1", "WP_024358082.1", "HV104_RS16300", "WP_000019445.1", "HV104_RS16310", "WP_004135538.1", "WP_024358080.1", "WP_004135534.1", "WP_049089037.1", "WP_181481003.1", "WP_181481004.1", "WP_181481005.1"], "description": "Klebsiella grimontii strain RHBSTW-00165 chromosome, complete genome", "cluster_type": "NRPS", "tags": ["HV104_RS16140", "HV104_RS16145", "HV104_RS16150", "HV104_RS16155", "HV104_RS16160", "HV104_RS16165", "HV104_RS16170", "HV104_RS16175", "HV104_RS16180", "HV104_RS16185", "HV104_RS16190", "HV104_RS16195", "HV104_RS16200", "HV104_RS16205", "HV104_RS16210", "HV104_RS16215", "HV104_RS16220", "HV104_RS16225", "HV104_RS16230", "HV104_RS16235", "HV104_RS16240", "HV104_RS16245", "HV104_RS16250", "HV104_RS16255", "HV104_RS16260", "HV104_RS16265", "HV104_RS16270", "HV104_RS16275", "HV104_RS16280", "HV104_RS16285", "HV104_RS16290", "HV104_RS16295", "HV104_RS16300", "HV104_RS16305", "HV104_RS16310", "HV104_RS16315", "HV104_RS16320", "HV104_RS16325", "HV104_RS16330", "HV104_RS16335", "HV104_RS16340", "HV104_RS16345"]}, {"hits": 39, "core_gene_hits": 1, "blast_score": 23849.0, "synteny_score": 34, "core_bonus": 3, "pairings": [["input|c1|505476-506676|-|ctg3_482|", 0, {"name": "HV104_RS16145", "genecluster": "NZ_CP055364_c3422899-3469089", "start": 3425346, "end": 3426545, "strand": "-", "annotation": "MFS_transporter", "perc_ident": 100, "blastscore": 706, "perc_coverage": 100.0, "evalue": 6.84e-257, "locus_tag": "WP_004120066.1"}], ["input|c1|506784-507741|+|ctg3_483|", 1, {"name": "HV104_RS16150", "genecluster": "NZ_CP055364_c3422899-3469089", "start": 3426654, "end": 3427610, "strand": "+", "annotation": "AraC_family_transcriptional_regulator", "perc_ident": 97, "blastscore": 607, "perc_coverage": 99.37106918238993, "evalue": 1.88e-220, "locus_tag": "WP_004134130.1"}], ["input|c1|507737-508526|-|ctg3_484|", 2, {"name": "HV104_RS16155", "genecluster": "NZ_CP055364_c3422899-3469089", "start": 3427607, "end": 3428395, "strand": "-", "annotation": "pyrroline-5-carboxylate_reductase", "perc_ident": 94, "blastscore": 471, "perc_coverage": 99.61832061068702, "evalue": 7.87e-169, "locus_tag": "WP_024358102.1"}], ["input|c1|508538-509294|-|ctg3_485|", 3, {"name": "HV104_RS16160", "genecluster": "NZ_CP055364_c3422899-3469089", "start": 3428408, "end": 3429163, "strand": "-", "annotation": "VOC_family_protein", "perc_ident": 91, "blastscore": 466, "perc_coverage": 100.0, "evalue": 3.24e-167, "locus_tag": "WP_181480998.1"}], ["input|c1|509281-509821|-|ctg3_486|", 4, {"name": "HV104_RS16165", "genecluster": "NZ_CP055364_c3422899-3469089", "start": 3429160, "end": 3429690, "strand": "-", "annotation": "L-2-amino-thiazoline-4-carboxylic_acid_hydrolase", "perc_ident": 91, "blastscore": 322, "perc_coverage": 98.32402234636871, "evalue": 2.51e-112, "locus_tag": "WP_155552029.1"}], ["input|c1|509825-510668|-|ctg3_487|", 5, {"name": "HV104_RS16170", "genecluster": "NZ_CP055364_c3422899-3469089", "start": 3429695, "end": 3430537, "strand": "-", "annotation": "transporter_substrate-binding_domain-containing_protein", "perc_ident": 98, "blastscore": 543, "perc_coverage": 100.0, "evalue": 9.89e-197, "locus_tag": "WP_049130288.1"}], ["input|c1|510657-511410|-|ctg3_488|", 6, {"name": "HV104_RS16175", "genecluster": "NZ_CP055364_c3422899-3469089", "start": 3430527, "end": 3431279, "strand": "-", "annotation": "amino_acid_ABC_transporter_permease", "perc_ident": 93, "blastscore": 446, "perc_coverage": 100.0, "evalue": 3.6e-159, "locus_tag": "WP_064342730.1"}], ["input|c1|510657-511410|-|ctg3_488|", 6, {"name": "HV104_RS16180", "genecluster": "NZ_CP055364_c3422899-3469089", "start": 3431289, "end": 3431987, "strand": "-", "annotation": "ABC_transporter_permease_subunit", "perc_ident": 33, "blastscore": 86, "perc_coverage": 80.0, "evalue": 3.67e-18, "locus_tag": "WP_024358098.1"}], ["input|c1|511419-512118|-|ctg3_489|", 7, {"name": "HV104_RS16180", "genecluster": "NZ_CP055364_c3422899-3469089", "start": 3431289, "end": 3431987, "strand": "-", "annotation": "ABC_transporter_permease_subunit", "perc_ident": 89, "blastscore": 385, "perc_coverage": 100.0, "evalue": 1.55e-135, "locus_tag": "WP_024358098.1"}], ["input|c1|512126-512867|-|ctg3_490|", 8, {"name": "HV104_RS16185", "genecluster": "NZ_CP055364_c3422899-3469089", "start": 3431996, "end": 3432736, "strand": "-", "annotation": "ATP-binding_cassette_domain-containing_protein", "perc_ident": 95, "blastscore": 456, "perc_coverage": 100.0, "evalue": 2.88e-163, "locus_tag": "WP_154911030.1"}], ["input|c1|512126-512867|-|ctg3_490|", 8, {"name": "HV104_RS16215", "genecluster": "NZ_CP055364_c3422899-3469089", "start": 3435990, "end": 3436781, "strand": "+", "annotation": "ATP-binding_cassette_domain-containing_protein", "perc_ident": 41, "blastscore": 152, "perc_coverage": 91.05691056910568, "evalue": 2.4e-43, "locus_tag": "WP_004134108.1"}], ["input|c1|513199-513409|+|ctg3_491|", 9, {"name": "HV104_RS16190", "genecluster": "NZ_CP055364_c3422899-3469089", "start": 3433072, "end": 3433281, "strand": "+", "annotation": "DUF1471_domain-containing_protein", "perc_ident": 96, "blastscore": 116, "perc_coverage": 100.0, "evalue": 2.43e-34, "locus_tag": "WP_004120044.1"}], ["input|c1|513540-513729|+|ctg3_492|", 10, {"name": "HV104_RS16195", "genecluster": "NZ_CP055364_c3422899-3469089", "start": 3433353, "end": 3433541, "strand": "+", "annotation": "hypothetical_protein", "perc_ident": 100, "blastscore": 117, "perc_coverage": 100.0, "evalue": 3.68e-35, "locus_tag": "WP_004134116.1"}], ["input|c1|513770-514046|-|ctg3_493|", 11, {"name": "HV104_RS16200", "genecluster": "NZ_CP055364_c3422899-3469089", "start": 3433583, "end": 3433858, "strand": "-", "annotation": "DUF2132_domain-containing_protein", "perc_ident": 91, "blastscore": 179, "perc_coverage": 100.0, "evalue": 7.65e-59, "locus_tag": "WP_049130285.1"}], ["input|c1|514317-515346|+|ctg3_494|", 12, {"name": "HV104_RS16205", "genecluster": "NZ_CP055364_c3422899-3469089", "start": 3434129, "end": 3435157, "strand": "+", "annotation": "isopenicillin_N_synthase_family_oxygenase", "perc_ident": 98, "blastscore": 682, "perc_coverage": 100.0, "evalue": 1.62e-249, "locus_tag": "WP_024358095.1"}], ["input|c1|515496-516306|+|ctg3_495|", 13, {"name": "HV104_RS16210", "genecluster": "NZ_CP055364_c3422899-3469089", "start": 3435187, "end": 3435993, "strand": "+", "annotation": "MetQ/NlpA_family_ABC_transporter_substrate-binding_protein", "perc_ident": 100, "blastscore": 516, "perc_coverage": 99.62825278810409, "evalue": 3.85e-186, "locus_tag": "WP_004134110.1"}], ["input|c1|516302-517094|+|ctg3_496|", 14, {"name": "HV104_RS16215", "genecluster": "NZ_CP055364_c3422899-3469089", "start": 3435990, "end": 3436781, "strand": "+", "annotation": "ATP-binding_cassette_domain-containing_protein", "perc_ident": 98, "blastscore": 499, "perc_coverage": 100.0, "evalue": 9.02e-180, "locus_tag": "WP_004134108.1"}], ["input|c1|516302-517094|+|ctg3_496|", 14, {"name": "HV104_RS16185", "genecluster": "NZ_CP055364_c3422899-3469089", "start": 3431996, "end": 3432736, "strand": "-", "annotation": "ATP-binding_cassette_domain-containing_protein", "perc_ident": 41, "blastscore": 144, "perc_coverage": 85.17110266159695, "evalue": 3.49e-40, "locus_tag": "WP_154911030.1"}], ["input|c1|517078-517750|+|ctg3_497|", 15, {"name": "HV104_RS16220", "genecluster": "NZ_CP055364_c3422899-3469089", "start": 3436778, "end": 3437437, "strand": "+", "annotation": "ABC_transporter_permease_subunit", "perc_ident": 100, "blastscore": 414, "perc_coverage": 98.20627802690582, "evalue": 1.77e-147, "locus_tag": "WP_162685384.1"}], ["input|c1|517781-518828|-|ctg3_498|", 16, {"name": "HV104_RS16225", "genecluster": "NZ_CP055364_c3422899-3469089", "start": 3437469, "end": 3438515, "strand": "-", "annotation": "nitronate_monooxygenase", "perc_ident": 88, "blastscore": 607, "perc_coverage": 100.0, "evalue": 1.34e-219, "locus_tag": "WP_181480999.1"}], ["input|c1|518920-519757|+|ctg3_499|", 17, {"name": "HV104_RS16230", "genecluster": "NZ_CP055364_c3422899-3469089", "start": 3438608, "end": 3439444, "strand": "+", "annotation": "LysR_family_transcriptional_regulator", "perc_ident": 87, "blastscore": 471, "perc_coverage": 100.0, "evalue": 5.39e-168, "locus_tag": "WP_024358092.1"}], ["input|c1|519739-520423|-|ctg3_500|", 18, {"name": "HV104_RS16235", "genecluster": "NZ_CP055364_c3422899-3469089", "start": 3439427, "end": 3440614, "strand": "-", "annotation": "YbfB/YjiJ_family_MFS_transporter", "perc_ident": 82, "blastscore": 332, "perc_coverage": 92.51101321585902, "evalue": 1.57e-112, "locus_tag": "WP_181481000.1"}], ["input|c1|520362-520926|-|ctg3_501|", 19, {"name": "HV104_RS16235", "genecluster": "NZ_CP055364_c3422899-3469089", "start": 3439427, "end": 3440614, "strand": "-", "annotation": "YbfB/YjiJ_family_MFS_transporter", "perc_ident": 86, "blastscore": 286, "perc_coverage": 98.93048128342245, "evalue": 4.82e-95, "locus_tag": "WP_181481000.1"}], ["input|c1|521133-521754|-|ctg3_502|", 20, {"name": "HV104_RS16240", "genecluster": "NZ_CP055364_c3422899-3469089", "start": 3440809, "end": 3441429, "strand": "-", "annotation": "LysE_family_translocator", "perc_ident": 90, "blastscore": 362, "perc_coverage": 100.0, "evalue": 1.49e-127, "locus_tag": "WP_049086540.1"}], ["input|c1|522748-523246|-|ctg3_504|", 22, {"name": "HV104_RS16245", "genecluster": "NZ_CP055364_c3422899-3469089", "start": 3441859, "end": 3442356, "strand": "-", "annotation": "MarR_family_transcriptional_regulator", "perc_ident": 99, "blastscore": 319, "perc_coverage": 100.0, "evalue": 1.13e-111, "locus_tag": "WP_024358089.1"}], ["input|c1|523356-523752|-|ctg3_505|", 23, {"name": "HV104_RS16250", "genecluster": "NZ_CP055364_c3422899-3469089", "start": 3442471, "end": 3442863, "strand": "-", "annotation": "nuclear_transport_factor_2_family_protein", "perc_ident": 95, "blastscore": 255, "perc_coverage": 99.23664122137404, "evalue": 1.24e-87, "locus_tag": "WP_024358088.1"}], ["input|c1|523788-528159|-|ctg3_506|", 24, {"name": "HV104_RS16255", "genecluster": "NZ_CP055364_c3422899-3469089", "start": 3442900, "end": 3447270, "strand": "-", "annotation": "amino_acid_adenylation_domain-containing_protein", "perc_ident": 97, "blastscore": 2809, "perc_coverage": 100.0, "evalue": 0.0, "locus_tag": "WP_181481001.1"}], ["input|c1|528224-528455|-|ctg3_507|", 25, {"name": "HV104_RS16260", "genecluster": "NZ_CP055364_c3422899-3469089", "start": 3447336, "end": 3447566, "strand": "-", "annotation": "acyl_carrier_protein", "perc_ident": 93, "blastscore": 140, "perc_coverage": 100.0, "evalue": 9.63e-44, "locus_tag": "WP_004135554.1"}], ["input|c1|528457-529978|-|ctg3_508|", 26, {"name": "HV104_RS16265", "genecluster": "NZ_CP055364_c3422899-3469089", "start": 3447569, "end": 3449089, "strand": "-", "annotation": "amino_acid_adenylation_domain-containing_protein", "perc_ident": 95, "blastscore": 957, "perc_coverage": 100.0, "evalue": 0.0, "locus_tag": "WP_098140722.1"}], ["input|c1|530434-531604|+|ctg3_509|", 27, {"name": "HV104_RS16270", "genecluster": "NZ_CP055364_c3422899-3469089", "start": 3449547, "end": 3450716, "strand": "+", "annotation": "3-deoxy-7-phosphoheptulonate_synthase", "perc_ident": 96, "blastscore": 777, "perc_coverage": 100.0, "evalue": 2.01e-285, "locus_tag": "WP_181481002.1"}], ["input|c1|531593-532379|+|ctg3_510|", 28, {"name": "HV104_RS16275", "genecluster": "NZ_CP055364_c3422899-3469089", "start": 3450706, "end": 3451491, "strand": "+", "annotation": "2,3-dihydro-2,3-dihydroxybenzoate_dehydrogenase", "perc_ident": 97, "blastscore": 505, "perc_coverage": 100.0, "evalue": 4e-182, "locus_tag": "WP_154952180.1"}], ["input|c1|532397-533030|+|ctg3_511|", 29, {"name": "HV104_RS16280", "genecluster": "NZ_CP055364_c3422899-3469089", "start": 3451510, "end": 3452142, "strand": "+", "annotation": "isochorismatase_family_protein", "perc_ident": 98, "blastscore": 423, "perc_coverage": 100.0, "evalue": 2.35e-151, "locus_tag": "WP_004135549.1"}], ["input|c1|533059-535009|+|ctg3_512|", 30, {"name": "HV104_RS16285", "genecluster": "NZ_CP055364_c3422899-3469089", "start": 3452172, "end": 3454121, "strand": "+", "annotation": "chorismate-binding_protein", "perc_ident": 96, "blastscore": 1250, "perc_coverage": 100.0, "evalue": 0.0, "locus_tag": "WP_142476429.1"}], ["input|c1|535047-536562|+|ctg3_513|", 31, {"name": "HV104_RS16290", "genecluster": "NZ_CP055364_c3422899-3469089", "start": 3454160, "end": 3455674, "strand": "+", "annotation": "4-hydroxyphenylacetate_3-monooxygenase_oxygenase_component", "perc_ident": 99, "blastscore": 1056, "perc_coverage": 100.0, "evalue": 0.0, "locus_tag": "WP_004135545.1"}], ["input|c1|536649-538911|-|ctg3_514|", 32, {"name": "HV104_RS16295", "genecluster": "NZ_CP055364_c3422899-3469089", "start": 3455762, "end": 3458023, "strand": "-", "annotation": "excinuclease_ABC_subunit_UvrA", "perc_ident": 97, "blastscore": 1474, "perc_coverage": 100.0, "evalue": 0.0, "locus_tag": "WP_024358082.1"}], ["input|c1|538915-540148|-|ctg3_515|", 33, {"name": "HV104_RS16300", "genecluster": "NZ_CP055364_c3422899-3469089", "start": 3458028, "end": 3458666, "strand": "-", "annotation": "MFS_transporter", "perc_ident": 94, "blastscore": 366, "perc_coverage": 51.707317073170735, "evalue": 1.73e-125, "locus_tag": "HV104_RS16300"}], ["input|c1|538915-540148|-|ctg3_515|", 33, {"name": "HV104_RS16310", "genecluster": "NZ_CP055364_c3422899-3469089", "start": 3459861, "end": 3460460, "strand": "-", "annotation": "MFS_transporter", "perc_ident": 98, "blastscore": 363, "perc_coverage": 48.78048780487805, "evalue": 1.31e-124, "locus_tag": "HV104_RS16310"}], ["input|c1|541020-541239|-|ctg3_516|", 34, {"name": "HV104_RS16315", "genecluster": "NZ_CP055364_c3422899-3469089", "start": 3461137, "end": 3461355, "strand": "-", "annotation": "hypothetical_protein", "perc_ident": 92, "blastscore": 143, "perc_coverage": 98.61111111111111, "evalue": 4.37e-45, "locus_tag": "WP_004135538.1"}], ["input|c1|541232-541808|-|ctg3_517|", 35, {"name": "HV104_RS16320", "genecluster": "NZ_CP055364_c3422899-3469089", "start": 3461349, "end": 3461927, "strand": "-", "annotation": "GNAT_family_N-acetyltransferase", "perc_ident": 95, "blastscore": 385, "perc_coverage": 100.0, "evalue": 4.99e-137, "locus_tag": "WP_024358080.1"}], ["input|c1|541807-542254|-|ctg3_518|", 36, {"name": "HV104_RS16325", "genecluster": "NZ_CP055364_c3422899-3469089", "start": 3461924, "end": 3462370, "strand": "-", "annotation": "hypothetical_protein", "perc_ident": 94, "blastscore": 298, "perc_coverage": 100.0, "evalue": 3.79e-104, "locus_tag": "WP_004135534.1"}], ["input|c1|542830-543121|+|ctg3_520|", 38, {"name": "HV104_RS16330", "genecluster": "NZ_CP055364_c3422899-3469089", "start": 3462671, "end": 3462961, "strand": "+", "annotation": "hypothetical_protein", "perc_ident": 97, "blastscore": 196, "perc_coverage": 100.0, "evalue": 3.02e-65, "locus_tag": "WP_049089037.1"}], ["input|c1|543156-546270|-|ctg3_521|", 39, {"name": "HV104_RS16335", "genecluster": "NZ_CP055364_c3422899-3469089", "start": 3462997, "end": 3466110, "strand": "-", "annotation": "efflux_RND_transporter_permease_subunit", "perc_ident": 96, "blastscore": 1920, "perc_coverage": 100.0, "evalue": 0.0, "locus_tag": "WP_181481003.1"}], ["input|c1|546266-547736|-|ctg3_522|", 40, {"name": "HV104_RS16340", "genecluster": "NZ_CP055364_c3422899-3469089", "start": 3466107, "end": 3467576, "strand": "-", "annotation": "efflux_RND_transporter_periplasmic_adaptor_subunit", "perc_ident": 89, "blastscore": 848, "perc_coverage": 100.0, "evalue": 4.45e-310, "locus_tag": "WP_181481004.1"}]]}], [{"accession": "NZ_AP014951", "cluster_label": "c3054691-3100878", "proteins": ["WP_024358103.1", "WP_004120066.1", "WP_004134130.1", "WP_024358102.1", "WP_024358101.1", "WP_024358100.1", "WP_064342729.1", "WP_064342730.1", "WP_024358098.1", "WP_024358097.1", "WP_004120044.1", "WP_004134116.1", "WP_049130285.1", "WP_049130283.1", "WP_004134110.1", "WP_004134108.1", "WP_162685384.1", "WP_004134106.1", "WP_024358092.1", "WP_024358091.1", "WP_064342731.1", "WP_024358089.1", "WP_024358088.1", "WP_064342732.1", "WP_004135554.1", "WP_064342733.1", "WP_071830660.1", "WP_004135551.1", "WP_004135549.1", "WP_064342734.1", "WP_004135545.1", "WP_064342735.1", "WP_049086289.1", "WP_004135538.1", "WP_024358080.1", "WP_004135534.1", "WP_004119983.1", "WP_064342736.1", "WP_064342737.1", "WP_004135531.1", "WP_004135529.1", "WP_004135527.1"], "description": "Klebsiella oxytoca strain JKo3", "cluster_type": "NRPS", "tags": ["KOJKO3_RS14340", "KOJKO3_RS14345", "KOJKO3_RS14350", "KOJKO3_RS14355", "KOJKO3_RS14360", "KOJKO3_RS14365", "KOJKO3_RS14370", "KOJKO3_RS14375", "KOJKO3_RS14380", "KOJKO3_RS14385", "KOJKO3_RS14390", "KOJKO3_RS14395", "KOJKO3_RS14400", "KOJKO3_RS14405", "KOJKO3_RS14410", "KOJKO3_RS14415", "KOJKO3_RS14420", "KOJKO3_RS14425", "KOJKO3_RS14430", "KOJKO3_RS14435", "KOJKO3_RS14440", "KOJKO3_RS14445", "KOJKO3_RS14450", "KOJKO3_RS14455", "KOJKO3_RS14460", "KOJKO3_RS14465", "KOJKO3_RS31095", "KOJKO3_RS14475", "KOJKO3_RS14480", "KOJKO3_RS14485", "KOJKO3_RS14490", "KOJKO3_RS14495", "KOJKO3_RS14500", "KOJKO3_RS14505", "KOJKO3_RS14510", "KOJKO3_RS14515", "KOJKO3_RS14520", "KOJKO3_RS14525", "KOJKO3_RS14530", "KOJKO3_RS14535", "KOJKO3_RS14540", "KOJKO3_RS14545"]}, {"hits": 39, "core_gene_hits": 1, "blast_score": 23847.0, "synteny_score": 34, "core_bonus": 3, "pairings": [["input|c1|505476-506676|-|ctg3_482|", 0, {"name": "KOJKO3_RS14345", "genecluster": "NZ_AP014951_c3054691-3100878", "start": 3057138, "end": 3058337, "strand": "-", "annotation": "MFS_transporter", "perc_ident": 100, "blastscore": 706, "perc_coverage": 100.0, "evalue": 6.84e-257, "locus_tag": "WP_004120066.1"}], ["input|c1|506784-507741|+|ctg3_483|", 1, {"name": "KOJKO3_RS14350", "genecluster": "NZ_AP014951_c3054691-3100878", "start": 3058446, "end": 3059402, "strand": "+", "annotation": "AraC_family_transcriptional_regulator", "perc_ident": 97, "blastscore": 607, "perc_coverage": 99.37106918238993, "evalue": 1.88e-220, "locus_tag": "WP_004134130.1"}], ["input|c1|507737-508526|-|ctg3_484|", 2, {"name": "KOJKO3_RS14355", "genecluster": "NZ_AP014951_c3054691-3100878", "start": 3059399, "end": 3060187, "strand": "-", "annotation": "pyrroline-5-carboxylate_reductase", "perc_ident": 94, "blastscore": 471, "perc_coverage": 99.61832061068702, "evalue": 7.87e-169, "locus_tag": "WP_024358102.1"}], ["input|c1|508538-509294|-|ctg3_485|", 3, {"name": "KOJKO3_RS14360", "genecluster": "NZ_AP014951_c3054691-3100878", "start": 3060200, "end": 3060955, "strand": "-", "annotation": "VOC_family_protein", "perc_ident": 92, "blastscore": 470, "perc_coverage": 100.0, "evalue": 1.38e-168, "locus_tag": "WP_024358101.1"}], ["input|c1|509281-509821|-|ctg3_486|", 4, {"name": "KOJKO3_RS14365", "genecluster": "NZ_AP014951_c3054691-3100878", "start": 3060952, "end": 3061482, "strand": "-", "annotation": "L-2-amino-thiazoline-4-carboxylic_acid_hydrolase", "perc_ident": 90, "blastscore": 319, "perc_coverage": 98.32402234636871, "evalue": 2.06e-111, "locus_tag": "WP_024358100.1"}], ["input|c1|509825-510668|-|ctg3_487|", 5, {"name": "KOJKO3_RS14370", "genecluster": "NZ_AP014951_c3054691-3100878", "start": 3061487, "end": 3062329, "strand": "-", "annotation": "transporter_substrate-binding_domain-containing_protein", "perc_ident": 98, "blastscore": 542, "perc_coverage": 100.0, "evalue": 2.83e-196, "locus_tag": "WP_064342729.1"}], ["input|c1|510657-511410|-|ctg3_488|", 6, {"name": "KOJKO3_RS14375", "genecluster": "NZ_AP014951_c3054691-3100878", "start": 3062319, "end": 3063071, "strand": "-", "annotation": "amino_acid_ABC_transporter_permease", "perc_ident": 93, "blastscore": 446, "perc_coverage": 100.0, "evalue": 3.6e-159, "locus_tag": "WP_064342730.1"}], ["input|c1|510657-511410|-|ctg3_488|", 6, {"name": "KOJKO3_RS14380", "genecluster": "NZ_AP014951_c3054691-3100878", "start": 3063081, "end": 3063779, "strand": "-", "annotation": "ABC_transporter_permease_subunit", "perc_ident": 33, "blastscore": 86, "perc_coverage": 80.0, "evalue": 3.67e-18, "locus_tag": "WP_024358098.1"}], ["input|c1|511419-512118|-|ctg3_489|", 7, {"name": "KOJKO3_RS14380", "genecluster": "NZ_AP014951_c3054691-3100878", "start": 3063081, "end": 3063779, "strand": "-", "annotation": "ABC_transporter_permease_subunit", "perc_ident": 89, "blastscore": 385, "perc_coverage": 100.0, "evalue": 1.55e-135, "locus_tag": "WP_024358098.1"}], ["input|c1|512126-512867|-|ctg3_490|", 8, {"name": "KOJKO3_RS14385", "genecluster": "NZ_AP014951_c3054691-3100878", "start": 3063788, "end": 3064528, "strand": "-", "annotation": "amino_acid_ABC_transporter_ATP-binding_protein", "perc_ident": 95, "blastscore": 456, "perc_coverage": 100.0, "evalue": 4.1e-163, "locus_tag": "WP_024358097.1"}], ["input|c1|512126-512867|-|ctg3_490|", 8, {"name": "KOJKO3_RS14415", "genecluster": "NZ_AP014951_c3054691-3100878", "start": 3067782, "end": 3068573, "strand": "+", "annotation": "ATP-binding_cassette_domain-containing_protein", "perc_ident": 41, "blastscore": 152, "perc_coverage": 91.05691056910568, "evalue": 2.4e-43, "locus_tag": "WP_004134108.1"}], ["input|c1|513199-513409|+|ctg3_491|", 9, {"name": "KOJKO3_RS14390", "genecluster": "NZ_AP014951_c3054691-3100878", "start": 3064864, "end": 3065073, "strand": "+", "annotation": "DUF1471_domain-containing_protein", "perc_ident": 96, "blastscore": 116, "perc_coverage": 100.0, "evalue": 2.43e-34, "locus_tag": "WP_004120044.1"}], ["input|c1|513540-513729|+|ctg3_492|", 10, {"name": "KOJKO3_RS14395", "genecluster": "NZ_AP014951_c3054691-3100878", "start": 3065145, "end": 3065333, "strand": "+", "annotation": "hypothetical_protein", "perc_ident": 100, "blastscore": 117, "perc_coverage": 100.0, "evalue": 3.68e-35, "locus_tag": "WP_004134116.1"}], ["input|c1|513770-514046|-|ctg3_493|", 11, {"name": "KOJKO3_RS14400", "genecluster": "NZ_AP014951_c3054691-3100878", "start": 3065375, "end": 3065650, "strand": "-", "annotation": "DUF2132_domain-containing_protein", "perc_ident": 91, "blastscore": 179, "perc_coverage": 100.0, "evalue": 7.65e-59, "locus_tag": "WP_049130285.1"}], ["input|c1|514317-515346|+|ctg3_494|", 12, {"name": "KOJKO3_RS14405", "genecluster": "NZ_AP014951_c3054691-3100878", "start": 3065921, "end": 3066949, "strand": "+", "annotation": "isopenicillin_N_synthase_family_oxygenase", "perc_ident": 98, "blastscore": 680, "perc_coverage": 100.0, "evalue": 9.35e-249, "locus_tag": "WP_049130283.1"}], ["input|c1|515496-516306|+|ctg3_495|", 13, {"name": "KOJKO3_RS14410", "genecluster": "NZ_AP014951_c3054691-3100878", "start": 3066979, "end": 3067785, "strand": "+", "annotation": "MetQ/NlpA_family_ABC_transporter_substrate-binding_protein", "perc_ident": 100, "blastscore": 516, "perc_coverage": 99.62825278810409, "evalue": 3.85e-186, "locus_tag": "WP_004134110.1"}], ["input|c1|516302-517094|+|ctg3_496|", 14, {"name": "KOJKO3_RS14415", "genecluster": "NZ_AP014951_c3054691-3100878", "start": 3067782, "end": 3068573, "strand": "+", "annotation": "ATP-binding_cassette_domain-containing_protein", "perc_ident": 98, "blastscore": 499, "perc_coverage": 100.0, "evalue": 9.02e-180, "locus_tag": "WP_004134108.1"}], ["input|c1|516302-517094|+|ctg3_496|", 14, {"name": "KOJKO3_RS14385", "genecluster": "NZ_AP014951_c3054691-3100878", "start": 3063788, "end": 3064528, "strand": "-", "annotation": "amino_acid_ABC_transporter_ATP-binding_protein", "perc_ident": 41, "blastscore": 144, "perc_coverage": 85.17110266159695, "evalue": 4.92e-40, "locus_tag": "WP_024358097.1"}], ["input|c1|517078-517750|+|ctg3_497|", 15, {"name": "KOJKO3_RS14420", "genecluster": "NZ_AP014951_c3054691-3100878", "start": 3068570, "end": 3069229, "strand": "+", "annotation": "ABC_transporter_permease_subunit", "perc_ident": 100, "blastscore": 414, "perc_coverage": 98.20627802690582, "evalue": 1.77e-147, "locus_tag": "WP_162685384.1"}], ["input|c1|517781-518828|-|ctg3_498|", 16, {"name": "KOJKO3_RS14425", "genecluster": "NZ_AP014951_c3054691-3100878", "start": 3069261, "end": 3070307, "strand": "-", "annotation": "nitronate_monooxygenase", "perc_ident": 88, "blastscore": 608, "perc_coverage": 100.0, "evalue": 6.67e-220, "locus_tag": "WP_004134106.1"}], ["input|c1|518920-519757|+|ctg3_499|", 17, {"name": "KOJKO3_RS14430", "genecluster": "NZ_AP014951_c3054691-3100878", "start": 3070400, "end": 3071236, "strand": "+", "annotation": "LysR_family_transcriptional_regulator", "perc_ident": 87, "blastscore": 471, "perc_coverage": 100.0, "evalue": 5.39e-168, "locus_tag": "WP_024358092.1"}], ["input|c1|519739-520423|-|ctg3_500|", 18, {"name": "KOJKO3_RS14435", "genecluster": "NZ_AP014951_c3054691-3100878", "start": 3071219, "end": 3072406, "strand": "-", "annotation": "YbfB/YjiJ_family_MFS_transporter", "perc_ident": 82, "blastscore": 332, "perc_coverage": 92.51101321585902, "evalue": 1.57e-112, "locus_tag": "WP_024358091.1"}], ["input|c1|520362-520926|-|ctg3_501|", 19, {"name": "KOJKO3_RS14435", "genecluster": "NZ_AP014951_c3054691-3100878", "start": 3071219, "end": 3072406, "strand": "-", "annotation": "YbfB/YjiJ_family_MFS_transporter", "perc_ident": 87, "blastscore": 288, "perc_coverage": 98.93048128342245, "evalue": 5.96e-96, "locus_tag": "WP_024358091.1"}], ["input|c1|521133-521754|-|ctg3_502|", 20, {"name": "KOJKO3_RS14440", "genecluster": "NZ_AP014951_c3054691-3100878", "start": 3072601, "end": 3073221, "strand": "-", "annotation": "LysE_family_translocator", "perc_ident": 90, "blastscore": 363, "perc_coverage": 100.0, "evalue": 5.21e-128, "locus_tag": "WP_064342731.1"}], ["input|c1|522748-523246|-|ctg3_504|", 22, {"name": "KOJKO3_RS14445", "genecluster": "NZ_AP014951_c3054691-3100878", "start": 3073651, "end": 3074148, "strand": "-", "annotation": "MarR_family_transcriptional_regulator", "perc_ident": 99, "blastscore": 319, "perc_coverage": 100.0, "evalue": 1.13e-111, "locus_tag": "WP_024358089.1"}], ["input|c1|523356-523752|-|ctg3_505|", 23, {"name": "KOJKO3_RS14450", "genecluster": "NZ_AP014951_c3054691-3100878", "start": 3074263, "end": 3074655, "strand": "-", "annotation": "nuclear_transport_factor_2_family_protein", "perc_ident": 95, "blastscore": 255, "perc_coverage": 99.23664122137404, "evalue": 1.24e-87, "locus_tag": "WP_024358088.1"}], ["input|c1|523788-528159|-|ctg3_506|", 24, {"name": "KOJKO3_RS14455", "genecluster": "NZ_AP014951_c3054691-3100878", "start": 3074692, "end": 3079059, "strand": "-", "annotation": "non-ribosomal_peptide_synthetase", "perc_ident": 96, "blastscore": 2800, "perc_coverage": 100.0, "evalue": 0.0, "locus_tag": "WP_064342732.1"}], ["input|c1|528224-528455|-|ctg3_507|", 25, {"name": "KOJKO3_RS14460", "genecluster": "NZ_AP014951_c3054691-3100878", "start": 3079125, "end": 3079355, "strand": "-", "annotation": "acyl_carrier_protein", "perc_ident": 93, "blastscore": 140, "perc_coverage": 100.0, "evalue": 9.63e-44, "locus_tag": "WP_004135554.1"}], ["input|c1|528457-529978|-|ctg3_508|", 26, {"name": "KOJKO3_RS14465", "genecluster": "NZ_AP014951_c3054691-3100878", "start": 3079358, "end": 3080878, "strand": "-", "annotation": "amino_acid_adenylation_domain-containing_protein", "perc_ident": 95, "blastscore": 960, "perc_coverage": 100.0, "evalue": 0.0, "locus_tag": "WP_064342733.1"}], ["input|c1|530434-531604|+|ctg3_509|", 27, {"name": "KOJKO3_RS31095", "genecluster": "NZ_AP014951_c3054691-3100878", "start": 3081336, "end": 3082505, "strand": "+", "annotation": "3-deoxy-7-phosphoheptulonate_synthase", "perc_ident": 97, "blastscore": 783, "perc_coverage": 100.0, "evalue": 7.33e-288, "locus_tag": "WP_071830660.1"}], ["input|c1|531593-532379|+|ctg3_510|", 28, {"name": "KOJKO3_RS14475", "genecluster": "NZ_AP014951_c3054691-3100878", "start": 3082495, "end": 3083280, "strand": "+", "annotation": "2,3-dihydro-2,3-dihydroxybenzoate_dehydrogenase", "perc_ident": 97, "blastscore": 507, "perc_coverage": 100.0, "evalue": 6.91e-183, "locus_tag": "WP_004135551.1"}], ["input|c1|532397-533030|+|ctg3_511|", 29, {"name": "KOJKO3_RS14480", "genecluster": "NZ_AP014951_c3054691-3100878", "start": 3083299, "end": 3083931, "strand": "+", "annotation": "isochorismatase_family_protein", "perc_ident": 98, "blastscore": 423, "perc_coverage": 100.0, "evalue": 2.35e-151, "locus_tag": "WP_004135549.1"}], ["input|c1|533059-535009|+|ctg3_512|", 30, {"name": "KOJKO3_RS14485", "genecluster": "NZ_AP014951_c3054691-3100878", "start": 3083961, "end": 3085910, "strand": "+", "annotation": "chorismate-binding_protein", "perc_ident": 96, "blastscore": 1251, "perc_coverage": 100.0, "evalue": 0.0, "locus_tag": "WP_064342734.1"}], ["input|c1|535047-536562|+|ctg3_513|", 31, {"name": "KOJKO3_RS14490", "genecluster": "NZ_AP014951_c3054691-3100878", "start": 3085949, "end": 3087463, "strand": "+", "annotation": "4-hydroxyphenylacetate_3-monooxygenase_oxygenase_component", "perc_ident": 99, "blastscore": 1056, "perc_coverage": 100.0, "evalue": 0.0, "locus_tag": "WP_004135545.1"}], ["input|c1|536649-538911|-|ctg3_514|", 32, {"name": "KOJKO3_RS14495", "genecluster": "NZ_AP014951_c3054691-3100878", "start": 3087551, "end": 3089812, "strand": "-", "annotation": "excinuclease_ABC_subunit_UvrA", "perc_ident": 97, "blastscore": 1464, "perc_coverage": 100.0, "evalue": 0.0, "locus_tag": "WP_064342735.1"}], ["input|c1|538915-540148|-|ctg3_515|", 33, {"name": "KOJKO3_RS14500", "genecluster": "NZ_AP014951_c3054691-3100878", "start": 3089817, "end": 3091049, "strand": "-", "annotation": "multidrug_effflux_MFS_transporter", "perc_ident": 96, "blastscore": 723, "perc_coverage": 100.0, "evalue": 3.17e-263, "locus_tag": "WP_049086289.1"}], ["input|c1|541020-541239|-|ctg3_516|", 34, {"name": "KOJKO3_RS14505", "genecluster": "NZ_AP014951_c3054691-3100878", "start": 3091728, "end": 3091946, "strand": "-", "annotation": "hypothetical_protein", "perc_ident": 92, "blastscore": 143, "perc_coverage": 98.61111111111111, "evalue": 4.37e-45, "locus_tag": "WP_004135538.1"}], ["input|c1|541232-541808|-|ctg3_517|", 35, {"name": "KOJKO3_RS14510", "genecluster": "NZ_AP014951_c3054691-3100878", "start": 3091940, "end": 3092518, "strand": "-", "annotation": "GNAT_family_N-acetyltransferase", "perc_ident": 95, "blastscore": 385, "perc_coverage": 100.0, "evalue": 4.99e-137, "locus_tag": "WP_024358080.1"}], ["input|c1|541807-542254|-|ctg3_518|", 36, {"name": "KOJKO3_RS14515", "genecluster": "NZ_AP014951_c3054691-3100878", "start": 3092515, "end": 3092961, "strand": "-", "annotation": "hypothetical_protein", "perc_ident": 94, "blastscore": 298, "perc_coverage": 100.0, "evalue": 3.79e-104, "locus_tag": "WP_004135534.1"}], ["input|c1|542830-543121|+|ctg3_520|", 38, {"name": "KOJKO3_RS14520", "genecluster": "NZ_AP014951_c3054691-3100878", "start": 3093262, "end": 3093552, "strand": "+", "annotation": "hypothetical_protein", "perc_ident": 98, "blastscore": 199, "perc_coverage": 100.0, "evalue": 1.82e-66, "locus_tag": "WP_004119983.1"}], ["input|c1|543156-546270|-|ctg3_521|", 39, {"name": "KOJKO3_RS14525", "genecluster": "NZ_AP014951_c3054691-3100878", "start": 3093588, "end": 3096701, "strand": "-", "annotation": "efflux_RND_transporter_permease_subunit", "perc_ident": 97, "blastscore": 1927, "perc_coverage": 100.0, "evalue": 0.0, "locus_tag": "WP_064342736.1"}], ["input|c1|546266-547736|-|ctg3_522|", 40, {"name": "KOJKO3_RS14530", "genecluster": "NZ_AP014951_c3054691-3100878", "start": 3096698, "end": 3098167, "strand": "-", "annotation": "efflux_RND_transporter_periplasmic_adaptor_subunit", "perc_ident": 89, "blastscore": 847, "perc_coverage": 100.0, "evalue": 8.97e-310, "locus_tag": "WP_064342737.1"}]]}], [{"accession": "NZ_CP058112", "cluster_label": "c2774397-2819223", "proteins": ["WP_004135527.1", "WP_004135529.1", "WP_004135531.1", "WP_064342737.1", "WP_064342736.1", "WP_004119983.1", "WP_004135534.1", "WP_024358080.1", "WP_004135538.1", "WP_049086289.1", "WP_064342735.1", "WP_004135545.1", "WP_064342734.1", "WP_004135549.1", "WP_004135551.1", "WP_071830660.1", "WP_064342733.1", "WP_004135554.1", "WP_064342732.1", "WP_024358088.1", "WP_024358089.1", "WP_064342731.1", "WP_024358091.1", "WP_024358092.1", "WP_004134106.1", "WP_162685384.1", "WP_004134108.1", "WP_004134110.1", "WP_049130283.1", "WP_049130285.1", "WP_004134116.1", "WP_004120044.1", "WP_024358097.1", "WP_024358098.1", "WP_064342730.1", "WP_064342729.1", "WP_024358100.1", "WP_024358101.1", "WP_024358102.1", "WP_004134130.1", "WP_004120066.1", "WP_024358103.1"], "description": "Klebsiella grimontii strain RHBSTW-00181 chromosome, complete genome", "cluster_type": "NRPS", "tags": ["HV112_RS13500", "HV112_RS13505", "HV112_RS13510", "HV112_RS13515", "HV112_RS13520", "HV112_RS13525", "HV112_RS13530", "HV112_RS13535", "HV112_RS13540", "HV112_RS13545", "HV112_RS13550", "HV112_RS13555", "HV112_RS13560", "HV112_RS13565", "HV112_RS13570", "HV112_RS13575", "HV112_RS13580", "HV112_RS13585", "HV112_RS13590", "HV112_RS13595", "HV112_RS13600", "HV112_RS13605", "HV112_RS13610", "HV112_RS13615", "HV112_RS13620", "HV112_RS13625", "HV112_RS13630", "HV112_RS13635", "HV112_RS13640", "HV112_RS13645", "HV112_RS13650", "HV112_RS13655", "HV112_RS13660", "HV112_RS13665", "HV112_RS13670", "HV112_RS13675", "HV112_RS13680", "HV112_RS13685", "HV112_RS13690", "HV112_RS13695", "HV112_RS13700", "HV112_RS13705"]}, {"hits": 39, "core_gene_hits": 1, "blast_score": 23847.0, "synteny_score": 34, "core_bonus": 3, "pairings": [["input|c1|505476-506676|-|ctg3_482|", 0, {"name": "HV112_RS13700", "genecluster": "NZ_CP058112_c2774397-2819223", "start": 2816349, "end": 2817548, "strand": "+", "annotation": "MFS_transporter", "perc_ident": 100, "blastscore": 706, "perc_coverage": 100.0, "evalue": 6.84e-257, "locus_tag": "WP_004120066.1"}], ["input|c1|506784-507741|+|ctg3_483|", 1, {"name": "HV112_RS13695", "genecluster": "NZ_CP058112_c2774397-2819223", "start": 2815284, "end": 2816240, "strand": "-", "annotation": "AraC_family_transcriptional_regulator", "perc_ident": 97, "blastscore": 607, "perc_coverage": 99.37106918238993, "evalue": 1.88e-220, "locus_tag": "WP_004134130.1"}], ["input|c1|507737-508526|-|ctg3_484|", 2, {"name": "HV112_RS13690", "genecluster": "NZ_CP058112_c2774397-2819223", "start": 2814499, "end": 2815287, "strand": "+", "annotation": "pyrroline-5-carboxylate_reductase", "perc_ident": 94, "blastscore": 471, "perc_coverage": 99.61832061068702, "evalue": 7.87e-169, "locus_tag": "WP_024358102.1"}], ["input|c1|508538-509294|-|ctg3_485|", 3, {"name": "HV112_RS13685", "genecluster": "NZ_CP058112_c2774397-2819223", "start": 2813731, "end": 2814486, "strand": "+", "annotation": "VOC_family_protein", "perc_ident": 92, "blastscore": 470, "perc_coverage": 100.0, "evalue": 1.38e-168, "locus_tag": "WP_024358101.1"}], ["input|c1|509281-509821|-|ctg3_486|", 4, {"name": "HV112_RS13680", "genecluster": "NZ_CP058112_c2774397-2819223", "start": 2813204, "end": 2813734, "strand": "+", "annotation": "L-2-amino-thiazoline-4-carboxylic_acid_hydrolase", "perc_ident": 90, "blastscore": 319, "perc_coverage": 98.32402234636871, "evalue": 2.06e-111, "locus_tag": "WP_024358100.1"}], ["input|c1|509825-510668|-|ctg3_487|", 5, {"name": "HV112_RS13675", "genecluster": "NZ_CP058112_c2774397-2819223", "start": 2812357, "end": 2813199, "strand": "+", "annotation": "transporter_substrate-binding_domain-containing_protein", "perc_ident": 98, "blastscore": 542, "perc_coverage": 100.0, "evalue": 2.83e-196, "locus_tag": "WP_064342729.1"}], ["input|c1|510657-511410|-|ctg3_488|", 6, {"name": "HV112_RS13670", "genecluster": "NZ_CP058112_c2774397-2819223", "start": 2811615, "end": 2812367, "strand": "+", "annotation": "amino_acid_ABC_transporter_permease", "perc_ident": 93, "blastscore": 446, "perc_coverage": 100.0, "evalue": 3.6e-159, "locus_tag": "WP_064342730.1"}], ["input|c1|510657-511410|-|ctg3_488|", 6, {"name": "HV112_RS13665", "genecluster": "NZ_CP058112_c2774397-2819223", "start": 2810907, "end": 2811605, "strand": "+", "annotation": "ABC_transporter_permease_subunit", "perc_ident": 33, "blastscore": 86, "perc_coverage": 80.0, "evalue": 3.67e-18, "locus_tag": "WP_024358098.1"}], ["input|c1|511419-512118|-|ctg3_489|", 7, {"name": "HV112_RS13665", "genecluster": "NZ_CP058112_c2774397-2819223", "start": 2810907, "end": 2811605, "strand": "+", "annotation": "ABC_transporter_permease_subunit", "perc_ident": 89, "blastscore": 385, "perc_coverage": 100.0, "evalue": 1.55e-135, "locus_tag": "WP_024358098.1"}], ["input|c1|512126-512867|-|ctg3_490|", 8, {"name": "HV112_RS13660", "genecluster": "NZ_CP058112_c2774397-2819223", "start": 2810158, "end": 2810898, "strand": "+", "annotation": "amino_acid_ABC_transporter_ATP-binding_protein", "perc_ident": 95, "blastscore": 456, "perc_coverage": 100.0, "evalue": 4.1e-163, "locus_tag": "WP_024358097.1"}], ["input|c1|512126-512867|-|ctg3_490|", 8, {"name": "HV112_RS13630", "genecluster": "NZ_CP058112_c2774397-2819223", "start": 2806113, "end": 2806904, "strand": "-", "annotation": "ATP-binding_cassette_domain-containing_protein", "perc_ident": 41, "blastscore": 152, "perc_coverage": 91.05691056910568, "evalue": 2.4e-43, "locus_tag": "WP_004134108.1"}], ["input|c1|513199-513409|+|ctg3_491|", 9, {"name": "HV112_RS13655", "genecluster": "NZ_CP058112_c2774397-2819223", "start": 2809613, "end": 2809822, "strand": "-", "annotation": "DUF1471_domain-containing_protein", "perc_ident": 96, "blastscore": 116, "perc_coverage": 100.0, "evalue": 2.43e-34, "locus_tag": "WP_004120044.1"}], ["input|c1|513540-513729|+|ctg3_492|", 10, {"name": "HV112_RS13650", "genecluster": "NZ_CP058112_c2774397-2819223", "start": 2809353, "end": 2809541, "strand": "-", "annotation": "hypothetical_protein", "perc_ident": 100, "blastscore": 117, "perc_coverage": 100.0, "evalue": 3.68e-35, "locus_tag": "WP_004134116.1"}], ["input|c1|513770-514046|-|ctg3_493|", 11, {"name": "HV112_RS13645", "genecluster": "NZ_CP058112_c2774397-2819223", "start": 2809036, "end": 2809311, "strand": "+", "annotation": "DUF2132_domain-containing_protein", "perc_ident": 91, "blastscore": 179, "perc_coverage": 100.0, "evalue": 7.65e-59, "locus_tag": "WP_049130285.1"}], ["input|c1|514317-515346|+|ctg3_494|", 12, {"name": "HV112_RS13640", "genecluster": "NZ_CP058112_c2774397-2819223", "start": 2807737, "end": 2808765, "strand": "-", "annotation": "isopenicillin_N_synthase_family_oxygenase", "perc_ident": 98, "blastscore": 680, "perc_coverage": 100.0, "evalue": 9.35e-249, "locus_tag": "WP_049130283.1"}], ["input|c1|515496-516306|+|ctg3_495|", 13, {"name": "HV112_RS13635", "genecluster": "NZ_CP058112_c2774397-2819223", "start": 2806901, "end": 2807707, "strand": "-", "annotation": "MetQ/NlpA_family_ABC_transporter_substrate-binding_protein", "perc_ident": 100, "blastscore": 516, "perc_coverage": 99.62825278810409, "evalue": 3.85e-186, "locus_tag": "WP_004134110.1"}], ["input|c1|516302-517094|+|ctg3_496|", 14, {"name": "HV112_RS13630", "genecluster": "NZ_CP058112_c2774397-2819223", "start": 2806113, "end": 2806904, "strand": "-", "annotation": "ATP-binding_cassette_domain-containing_protein", "perc_ident": 98, "blastscore": 499, "perc_coverage": 100.0, "evalue": 9.02e-180, "locus_tag": "WP_004134108.1"}], ["input|c1|516302-517094|+|ctg3_496|", 14, {"name": "HV112_RS13660", "genecluster": "NZ_CP058112_c2774397-2819223", "start": 2810158, "end": 2810898, "strand": "+", "annotation": "amino_acid_ABC_transporter_ATP-binding_protein", "perc_ident": 41, "blastscore": 144, "perc_coverage": 85.17110266159695, "evalue": 4.92e-40, "locus_tag": "WP_024358097.1"}], ["input|c1|517078-517750|+|ctg3_497|", 15, {"name": "HV112_RS13625", "genecluster": "NZ_CP058112_c2774397-2819223", "start": 2805457, "end": 2806116, "strand": "-", "annotation": "ABC_transporter_permease_subunit", "perc_ident": 100, "blastscore": 414, "perc_coverage": 98.20627802690582, "evalue": 1.77e-147, "locus_tag": "WP_162685384.1"}], ["input|c1|517781-518828|-|ctg3_498|", 16, {"name": "HV112_RS13620", "genecluster": "NZ_CP058112_c2774397-2819223", "start": 2804379, "end": 2805425, "strand": "+", "annotation": "nitronate_monooxygenase", "perc_ident": 88, "blastscore": 608, "perc_coverage": 100.0, "evalue": 6.67e-220, "locus_tag": "WP_004134106.1"}], ["input|c1|518920-519757|+|ctg3_499|", 17, {"name": "HV112_RS13615", "genecluster": "NZ_CP058112_c2774397-2819223", "start": 2803450, "end": 2804286, "strand": "-", "annotation": "LysR_family_transcriptional_regulator", "perc_ident": 87, "blastscore": 471, "perc_coverage": 100.0, "evalue": 5.39e-168, "locus_tag": "WP_024358092.1"}], ["input|c1|519739-520423|-|ctg3_500|", 18, {"name": "HV112_RS13610", "genecluster": "NZ_CP058112_c2774397-2819223", "start": 2802280, "end": 2803467, "strand": "+", "annotation": "YbfB/YjiJ_family_MFS_transporter", "perc_ident": 82, "blastscore": 332, "perc_coverage": 92.51101321585902, "evalue": 1.57e-112, "locus_tag": "WP_024358091.1"}], ["input|c1|520362-520926|-|ctg3_501|", 19, {"name": "HV112_RS13610", "genecluster": "NZ_CP058112_c2774397-2819223", "start": 2802280, "end": 2803467, "strand": "+", "annotation": "YbfB/YjiJ_family_MFS_transporter", "perc_ident": 87, "blastscore": 288, "perc_coverage": 98.93048128342245, "evalue": 5.96e-96, "locus_tag": "WP_024358091.1"}], ["input|c1|521133-521754|-|ctg3_502|", 20, {"name": "HV112_RS13605", "genecluster": "NZ_CP058112_c2774397-2819223", "start": 2801465, "end": 2802085, "strand": "+", "annotation": "LysE_family_translocator", "perc_ident": 90, "blastscore": 363, "perc_coverage": 100.0, "evalue": 5.21e-128, "locus_tag": "WP_064342731.1"}], ["input|c1|522748-523246|-|ctg3_504|", 22, {"name": "HV112_RS13600", "genecluster": "NZ_CP058112_c2774397-2819223", "start": 2800538, "end": 2801035, "strand": "+", "annotation": "MarR_family_transcriptional_regulator", "perc_ident": 99, "blastscore": 319, "perc_coverage": 100.0, "evalue": 1.13e-111, "locus_tag": "WP_024358089.1"}], ["input|c1|523356-523752|-|ctg3_505|", 23, {"name": "HV112_RS13595", "genecluster": "NZ_CP058112_c2774397-2819223", "start": 2800031, "end": 2800423, "strand": "+", "annotation": "nuclear_transport_factor_2_family_protein", "perc_ident": 95, "blastscore": 255, "perc_coverage": 99.23664122137404, "evalue": 1.24e-87, "locus_tag": "WP_024358088.1"}], ["input|c1|523788-528159|-|ctg3_506|", 24, {"name": "HV112_RS13590", "genecluster": "NZ_CP058112_c2774397-2819223", "start": 2795627, "end": 2799994, "strand": "+", "annotation": "non-ribosomal_peptide_synthetase", "perc_ident": 96, "blastscore": 2800, "perc_coverage": 100.0, "evalue": 0.0, "locus_tag": "WP_064342732.1"}], ["input|c1|528224-528455|-|ctg3_507|", 25, {"name": "HV112_RS13585", "genecluster": "NZ_CP058112_c2774397-2819223", "start": 2795331, "end": 2795561, "strand": "+", "annotation": "acyl_carrier_protein", "perc_ident": 93, "blastscore": 140, "perc_coverage": 100.0, "evalue": 9.63e-44, "locus_tag": "WP_004135554.1"}], ["input|c1|528457-529978|-|ctg3_508|", 26, {"name": "HV112_RS13580", "genecluster": "NZ_CP058112_c2774397-2819223", "start": 2793808, "end": 2795328, "strand": "+", "annotation": "amino_acid_adenylation_domain-containing_protein", "perc_ident": 95, "blastscore": 960, "perc_coverage": 100.0, "evalue": 0.0, "locus_tag": "WP_064342733.1"}], ["input|c1|530434-531604|+|ctg3_509|", 27, {"name": "HV112_RS13575", "genecluster": "NZ_CP058112_c2774397-2819223", "start": 2792181, "end": 2793350, "strand": "-", "annotation": "3-deoxy-7-phosphoheptulonate_synthase", "perc_ident": 97, "blastscore": 783, "perc_coverage": 100.0, "evalue": 7.33e-288, "locus_tag": "WP_071830660.1"}], ["input|c1|531593-532379|+|ctg3_510|", 28, {"name": "HV112_RS13570", "genecluster": "NZ_CP058112_c2774397-2819223", "start": 2791406, "end": 2792191, "strand": "-", "annotation": "2,3-dihydro-2,3-dihydroxybenzoate_dehydrogenase", "perc_ident": 97, "blastscore": 507, "perc_coverage": 100.0, "evalue": 6.91e-183, "locus_tag": "WP_004135551.1"}], ["input|c1|532397-533030|+|ctg3_511|", 29, {"name": "HV112_RS13565", "genecluster": "NZ_CP058112_c2774397-2819223", "start": 2790755, "end": 2791387, "strand": "-", "annotation": "isochorismatase_family_protein", "perc_ident": 98, "blastscore": 423, "perc_coverage": 100.0, "evalue": 2.35e-151, "locus_tag": "WP_004135549.1"}], ["input|c1|533059-535009|+|ctg3_512|", 30, {"name": "HV112_RS13560", "genecluster": "NZ_CP058112_c2774397-2819223", "start": 2788776, "end": 2790725, "strand": "-", "annotation": "chorismate-binding_protein", "perc_ident": 96, "blastscore": 1251, "perc_coverage": 100.0, "evalue": 0.0, "locus_tag": "WP_064342734.1"}], ["input|c1|535047-536562|+|ctg3_513|", 31, {"name": "HV112_RS13555", "genecluster": "NZ_CP058112_c2774397-2819223", "start": 2787223, "end": 2788737, "strand": "-", "annotation": "4-hydroxyphenylacetate_3-monooxygenase_oxygenase_component", "perc_ident": 99, "blastscore": 1056, "perc_coverage": 100.0, "evalue": 0.0, "locus_tag": "WP_004135545.1"}], ["input|c1|536649-538911|-|ctg3_514|", 32, {"name": "HV112_RS13550", "genecluster": "NZ_CP058112_c2774397-2819223", "start": 2784874, "end": 2787135, "strand": "+", "annotation": "excinuclease_ABC_subunit_UvrA", "perc_ident": 97, "blastscore": 1464, "perc_coverage": 100.0, "evalue": 0.0, "locus_tag": "WP_064342735.1"}], ["input|c1|538915-540148|-|ctg3_515|", 33, {"name": "HV112_RS13545", "genecluster": "NZ_CP058112_c2774397-2819223", "start": 2783637, "end": 2784869, "strand": "+", "annotation": "multidrug_effflux_MFS_transporter", "perc_ident": 96, "blastscore": 723, "perc_coverage": 100.0, "evalue": 3.17e-263, "locus_tag": "WP_049086289.1"}], ["input|c1|541020-541239|-|ctg3_516|", 34, {"name": "HV112_RS13540", "genecluster": "NZ_CP058112_c2774397-2819223", "start": 2782740, "end": 2782958, "strand": "+", "annotation": "hypothetical_protein", "perc_ident": 92, "blastscore": 143, "perc_coverage": 98.61111111111111, "evalue": 4.37e-45, "locus_tag": "WP_004135538.1"}], ["input|c1|541232-541808|-|ctg3_517|", 35, {"name": "HV112_RS13535", "genecluster": "NZ_CP058112_c2774397-2819223", "start": 2782168, "end": 2782746, "strand": "+", "annotation": "GNAT_family_N-acetyltransferase", "perc_ident": 95, "blastscore": 385, "perc_coverage": 100.0, "evalue": 4.99e-137, "locus_tag": "WP_024358080.1"}], ["input|c1|541807-542254|-|ctg3_518|", 36, {"name": "HV112_RS13530", "genecluster": "NZ_CP058112_c2774397-2819223", "start": 2781725, "end": 2782171, "strand": "+", "annotation": "hypothetical_protein", "perc_ident": 94, "blastscore": 298, "perc_coverage": 100.0, "evalue": 3.79e-104, "locus_tag": "WP_004135534.1"}], ["input|c1|542830-543121|+|ctg3_520|", 38, {"name": "HV112_RS13525", "genecluster": "NZ_CP058112_c2774397-2819223", "start": 2781134, "end": 2781424, "strand": "-", "annotation": "hypothetical_protein", "perc_ident": 98, "blastscore": 199, "perc_coverage": 100.0, "evalue": 1.82e-66, "locus_tag": "WP_004119983.1"}], ["input|c1|543156-546270|-|ctg3_521|", 39, {"name": "HV112_RS13520", "genecluster": "NZ_CP058112_c2774397-2819223", "start": 2777985, "end": 2781098, "strand": "+", "annotation": "efflux_RND_transporter_permease_subunit", "perc_ident": 97, "blastscore": 1927, "perc_coverage": 100.0, "evalue": 0.0, "locus_tag": "WP_064342736.1"}], ["input|c1|546266-547736|-|ctg3_522|", 40, {"name": "HV112_RS13515", "genecluster": "NZ_CP058112_c2774397-2819223", "start": 2776519, "end": 2777988, "strand": "+", "annotation": "efflux_RND_transporter_periplasmic_adaptor_subunit", "perc_ident": 89, "blastscore": 847, "perc_coverage": 100.0, "evalue": 8.97e-310, "locus_tag": "WP_064342737.1"}]]}], [{"accession": "NZ_PDFC01000001", "cluster_label": "c239710-285900", "proteins": ["WP_024358103.1", "WP_004120066.1", "WP_004134130.1", "WP_024358102.1", "WP_024358101.1", "WP_024358100.1", "WP_004134123.1", "WP_024358099.1", "WP_024358098.1", "WP_024358097.1", "WP_004120044.1", "WP_004134116.1", "WP_049130285.1", "WP_049130283.1", "WP_004134110.1", "WP_098362785.1", "WP_162685384.1", "WP_098362723.1", "WP_098362724.1", "WP_049130281.1", "WP_049086540.1", "WP_024358089.1", "WP_024358088.1", "WP_098362725.1", "WP_004135554.1", "WP_098362726.1", "WP_071991906.1", "WP_004135551.1", "WP_004135549.1", "WP_098362727.1", "WP_004135545.1", "WP_098362728.1", "WP_049086289.1", "WP_004135538.1", "WP_170960551.1", "WP_004135534.1", "WP_049089037.1", "WP_098362729.1", "WP_024358078.1", "WP_024358077.1", "WP_049089031.1", "WP_004135527.1"], "description": "Klebsiella sp. KG9 NODE_1_length_537228_cov_43.782236, whole genome shotgun sequence", "cluster_type": "NRPS", "tags": ["CRI71_RS01035", "CRI71_RS01040", "CRI71_RS01045", "CRI71_RS01050", "CRI71_RS01055", "CRI71_RS01060", "CRI71_RS01065", "CRI71_RS01070", "CRI71_RS01075", "CRI71_RS01080", "CRI71_RS01085", "CRI71_RS01090", "CRI71_RS01095", "CRI71_RS01100", "CRI71_RS01105", "CRI71_RS01110", "CRI71_RS01115", "CRI71_RS01120", "CRI71_RS01125", "CRI71_RS01130", "CRI71_RS01135", "CRI71_RS01140", "CRI71_RS01145", "CRI71_RS01150", "CRI71_RS01155", "CRI71_RS01160", "CRI71_RS01165", "CRI71_RS01170", "CRI71_RS01175", "CRI71_RS01180", "CRI71_RS01185", "CRI71_RS01190", "CRI71_RS01195", "CRI71_RS01200", "CRI71_RS01205", "CRI71_RS01210", "CRI71_RS01215", "CRI71_RS01220", "CRI71_RS01225", "CRI71_RS01230", "CRI71_RS01235", "CRI71_RS01240"]}, {"hits": 39, "core_gene_hits": 1, "blast_score": 23847.0, "synteny_score": 34, "core_bonus": 3, "pairings": [["input|c1|505476-506676|-|ctg3_482|", 0, {"name": "CRI71_RS01040", "genecluster": "NZ_PDFC01000001_c239710-285900", "start": 242157, "end": 243356, "strand": "-", "annotation": "MFS_transporter", "perc_ident": 100, "blastscore": 706, "perc_coverage": 100.0, "evalue": 6.84e-257, "locus_tag": "WP_004120066.1"}], ["input|c1|506784-507741|+|ctg3_483|", 1, {"name": "CRI71_RS01045", "genecluster": "NZ_PDFC01000001_c239710-285900", "start": 243465, "end": 244421, "strand": "+", "annotation": "AraC_family_transcriptional_regulator", "perc_ident": 97, "blastscore": 607, "perc_coverage": 99.37106918238993, "evalue": 1.88e-220, "locus_tag": "WP_004134130.1"}], ["input|c1|507737-508526|-|ctg3_484|", 2, {"name": "CRI71_RS01050", "genecluster": "NZ_PDFC01000001_c239710-285900", "start": 244418, "end": 245206, "strand": "-", "annotation": "pyrroline-5-carboxylate_reductase", "perc_ident": 94, "blastscore": 471, "perc_coverage": 99.61832061068702, "evalue": 7.87e-169, "locus_tag": "WP_024358102.1"}], ["input|c1|508538-509294|-|ctg3_485|", 3, {"name": "CRI71_RS01055", "genecluster": "NZ_PDFC01000001_c239710-285900", "start": 245219, "end": 245974, "strand": "-", "annotation": "VOC_family_protein", "perc_ident": 92, "blastscore": 470, "perc_coverage": 100.0, "evalue": 1.38e-168, "locus_tag": "WP_024358101.1"}], ["input|c1|509281-509821|-|ctg3_486|", 4, {"name": "CRI71_RS01060", "genecluster": "NZ_PDFC01000001_c239710-285900", "start": 245971, "end": 246501, "strand": "-", "annotation": "L-2-amino-thiazoline-4-carboxylic_acid_hydrolase", "perc_ident": 90, "blastscore": 319, "perc_coverage": 98.32402234636871, "evalue": 2.06e-111, "locus_tag": "WP_024358100.1"}], ["input|c1|509825-510668|-|ctg3_487|", 5, {"name": "CRI71_RS01065", "genecluster": "NZ_PDFC01000001_c239710-285900", "start": 246506, "end": 247348, "strand": "-", "annotation": "transporter_substrate-binding_domain-containing_protein", "perc_ident": 98, "blastscore": 542, "perc_coverage": 100.0, "evalue": 2.83e-196, "locus_tag": "WP_004134123.1"}], ["input|c1|510657-511410|-|ctg3_488|", 6, {"name": "CRI71_RS01070", "genecluster": "NZ_PDFC01000001_c239710-285900", "start": 247338, "end": 248090, "strand": "-", "annotation": "amino_acid_ABC_transporter_permease", "perc_ident": 93, "blastscore": 446, "perc_coverage": 100.0, "evalue": 2.53e-159, "locus_tag": "WP_024358099.1"}], ["input|c1|510657-511410|-|ctg3_488|", 6, {"name": "CRI71_RS01075", "genecluster": "NZ_PDFC01000001_c239710-285900", "start": 248100, "end": 248798, "strand": "-", "annotation": "ABC_transporter_permease_subunit", "perc_ident": 33, "blastscore": 86, "perc_coverage": 80.0, "evalue": 3.67e-18, "locus_tag": "WP_024358098.1"}], ["input|c1|511419-512118|-|ctg3_489|", 7, {"name": "CRI71_RS01075", "genecluster": "NZ_PDFC01000001_c239710-285900", "start": 248100, "end": 248798, "strand": "-", "annotation": "ABC_transporter_permease_subunit", "perc_ident": 89, "blastscore": 385, "perc_coverage": 100.0, "evalue": 1.55e-135, "locus_tag": "WP_024358098.1"}], ["input|c1|512126-512867|-|ctg3_490|", 8, {"name": "CRI71_RS01080", "genecluster": "NZ_PDFC01000001_c239710-285900", "start": 248807, "end": 249547, "strand": "-", "annotation": "amino_acid_ABC_transporter_ATP-binding_protein", "perc_ident": 95, "blastscore": 456, "perc_coverage": 100.0, "evalue": 4.1e-163, "locus_tag": "WP_024358097.1"}], ["input|c1|512126-512867|-|ctg3_490|", 8, {"name": "CRI71_RS01110", "genecluster": "NZ_PDFC01000001_c239710-285900", "start": 252801, "end": 253592, "strand": "+", "annotation": "ATP-binding_cassette_domain-containing_protein", "perc_ident": 41, "blastscore": 152, "perc_coverage": 91.05691056910568, "evalue": 2.4e-43, "locus_tag": "WP_098362785.1"}], ["input|c1|513199-513409|+|ctg3_491|", 9, {"name": "CRI71_RS01085", "genecluster": "NZ_PDFC01000001_c239710-285900", "start": 249883, "end": 250092, "strand": "+", "annotation": "DUF1471_domain-containing_protein", "perc_ident": 96, "blastscore": 116, "perc_coverage": 100.0, "evalue": 2.43e-34, "locus_tag": "WP_004120044.1"}], ["input|c1|513540-513729|+|ctg3_492|", 10, {"name": "CRI71_RS01090", "genecluster": "NZ_PDFC01000001_c239710-285900", "start": 250164, "end": 250352, "strand": "+", "annotation": "hypothetical_protein", "perc_ident": 100, "blastscore": 117, "perc_coverage": 100.0, "evalue": 3.68e-35, "locus_tag": "WP_004134116.1"}], ["input|c1|513770-514046|-|ctg3_493|", 11, {"name": "CRI71_RS01095", "genecluster": "NZ_PDFC01000001_c239710-285900", "start": 250394, "end": 250669, "strand": "-", "annotation": "DUF2132_domain-containing_protein", "perc_ident": 91, "blastscore": 179, "perc_coverage": 100.0, "evalue": 7.65e-59, "locus_tag": "WP_049130285.1"}], ["input|c1|514317-515346|+|ctg3_494|", 12, {"name": "CRI71_RS01100", "genecluster": "NZ_PDFC01000001_c239710-285900", "start": 250940, "end": 251968, "strand": "+", "annotation": "isopenicillin_N_synthase_family_oxygenase", "perc_ident": 98, "blastscore": 680, "perc_coverage": 100.0, "evalue": 9.35e-249, "locus_tag": "WP_049130283.1"}], ["input|c1|515496-516306|+|ctg3_495|", 13, {"name": "CRI71_RS01105", "genecluster": "NZ_PDFC01000001_c239710-285900", "start": 251998, "end": 252804, "strand": "+", "annotation": "ABC_transporter_substrate-binding_protein", "perc_ident": 100, "blastscore": 516, "perc_coverage": 99.62825278810409, "evalue": 3.85e-186, "locus_tag": "WP_004134110.1"}], ["input|c1|516302-517094|+|ctg3_496|", 14, {"name": "CRI71_RS01110", "genecluster": "NZ_PDFC01000001_c239710-285900", "start": 252801, "end": 253592, "strand": "+", "annotation": "ATP-binding_cassette_domain-containing_protein", "perc_ident": 98, "blastscore": 496, "perc_coverage": 100.0, "evalue": 1.05e-178, "locus_tag": "WP_098362785.1"}], ["input|c1|516302-517094|+|ctg3_496|", 14, {"name": "CRI71_RS01080", "genecluster": "NZ_PDFC01000001_c239710-285900", "start": 248807, "end": 249547, "strand": "-", "annotation": "amino_acid_ABC_transporter_ATP-binding_protein", "perc_ident": 41, "blastscore": 144, "perc_coverage": 85.17110266159695, "evalue": 4.92e-40, "locus_tag": "WP_024358097.1"}], ["input|c1|517078-517750|+|ctg3_497|", 15, {"name": "CRI71_RS01115", "genecluster": "NZ_PDFC01000001_c239710-285900", "start": 253589, "end": 254248, "strand": "+", "annotation": "ABC_transporter_permease_subunit", "perc_ident": 100, "blastscore": 414, "perc_coverage": 98.20627802690582, "evalue": 1.77e-147, "locus_tag": "WP_162685384.1"}], ["input|c1|517781-518828|-|ctg3_498|", 16, {"name": "CRI71_RS01120", "genecluster": "NZ_PDFC01000001_c239710-285900", "start": 254280, "end": 255326, "strand": "-", "annotation": "nitronate_monooxygenase", "perc_ident": 88, "blastscore": 605, "perc_coverage": 100.0, "evalue": 1.1e-218, "locus_tag": "WP_098362723.1"}], ["input|c1|518920-519757|+|ctg3_499|", 17, {"name": "CRI71_RS01125", "genecluster": "NZ_PDFC01000001_c239710-285900", "start": 255419, "end": 256255, "strand": "+", "annotation": "LysR_family_transcriptional_regulator", "perc_ident": 86, "blastscore": 468, "perc_coverage": 100.0, "evalue": 4.42e-167, "locus_tag": "WP_098362724.1"}], ["input|c1|519739-520423|-|ctg3_500|", 18, {"name": "CRI71_RS01130", "genecluster": "NZ_PDFC01000001_c239710-285900", "start": 256238, "end": 257425, "strand": "-", "annotation": "YbfB/YjiJ_family_MFS_transporter", "perc_ident": 83, "blastscore": 334, "perc_coverage": 92.51101321585902, "evalue": 3.88e-113, "locus_tag": "WP_049130281.1"}], ["input|c1|520362-520926|-|ctg3_501|", 19, {"name": "CRI71_RS01130", "genecluster": "NZ_PDFC01000001_c239710-285900", "start": 256238, "end": 257425, "strand": "-", "annotation": "YbfB/YjiJ_family_MFS_transporter", "perc_ident": 87, "blastscore": 288, "perc_coverage": 98.93048128342245, "evalue": 5.96e-96, "locus_tag": "WP_049130281.1"}], ["input|c1|521133-521754|-|ctg3_502|", 20, {"name": "CRI71_RS01135", "genecluster": "NZ_PDFC01000001_c239710-285900", "start": 257620, "end": 258240, "strand": "-", "annotation": "LysE_family_translocator", "perc_ident": 90, "blastscore": 362, "perc_coverage": 100.0, "evalue": 1.49e-127, "locus_tag": "WP_049086540.1"}], ["input|c1|522748-523246|-|ctg3_504|", 22, {"name": "CRI71_RS01140", "genecluster": "NZ_PDFC01000001_c239710-285900", "start": 258670, "end": 259167, "strand": "-", "annotation": "MarR_family_transcriptional_regulator", "perc_ident": 99, "blastscore": 319, "perc_coverage": 100.0, "evalue": 1.13e-111, "locus_tag": "WP_024358089.1"}], ["input|c1|523356-523752|-|ctg3_505|", 23, {"name": "CRI71_RS01145", "genecluster": "NZ_PDFC01000001_c239710-285900", "start": 259282, "end": 259674, "strand": "-", "annotation": "nuclear_transport_factor_2_family_protein", "perc_ident": 95, "blastscore": 255, "perc_coverage": 99.23664122137404, "evalue": 1.24e-87, "locus_tag": "WP_024358088.1"}], ["input|c1|523788-528159|-|ctg3_506|", 24, {"name": "CRI71_RS01150", "genecluster": "NZ_PDFC01000001_c239710-285900", "start": 259711, "end": 264081, "strand": "-", "annotation": "non-ribosomal_peptide_synthetase", "perc_ident": 96, "blastscore": 2806, "perc_coverage": 100.0, "evalue": 0.0, "locus_tag": "WP_098362725.1"}], ["input|c1|528224-528455|-|ctg3_507|", 25, {"name": "CRI71_RS01155", "genecluster": "NZ_PDFC01000001_c239710-285900", "start": 264147, "end": 264377, "strand": "-", "annotation": "acyl_carrier_protein", "perc_ident": 93, "blastscore": 140, "perc_coverage": 100.0, "evalue": 9.63e-44, "locus_tag": "WP_004135554.1"}], ["input|c1|528457-529978|-|ctg3_508|", 26, {"name": "CRI71_RS01160", "genecluster": "NZ_PDFC01000001_c239710-285900", "start": 264380, "end": 265900, "strand": "-", "annotation": "amino_acid_adenylation_domain-containing_protein", "perc_ident": 95, "blastscore": 962, "perc_coverage": 100.0, "evalue": 0.0, "locus_tag": "WP_098362726.1"}], ["input|c1|530434-531604|+|ctg3_509|", 27, {"name": "CRI71_RS01165", "genecluster": "NZ_PDFC01000001_c239710-285900", "start": 266358, "end": 267527, "strand": "+", "annotation": "3-deoxy-7-phosphoheptulonate_synthase", "perc_ident": 97, "blastscore": 784, "perc_coverage": 100.0, "evalue": 3.63e-288, "locus_tag": "WP_071991906.1"}], ["input|c1|531593-532379|+|ctg3_510|", 28, {"name": "CRI71_RS01170", "genecluster": "NZ_PDFC01000001_c239710-285900", "start": 267517, "end": 268302, "strand": "+", "annotation": "2,3-dihydro-2,3-dihydroxybenzoate_dehydrogenase", "perc_ident": 97, "blastscore": 507, "perc_coverage": 100.0, "evalue": 6.91e-183, "locus_tag": "WP_004135551.1"}], ["input|c1|532397-533030|+|ctg3_511|", 29, {"name": "CRI71_RS01175", "genecluster": "NZ_PDFC01000001_c239710-285900", "start": 268321, "end": 268953, "strand": "+", "annotation": "isochorismatase_family_protein", "perc_ident": 98, "blastscore": 423, "perc_coverage": 100.0, "evalue": 2.35e-151, "locus_tag": "WP_004135549.1"}], ["input|c1|533059-535009|+|ctg3_512|", 30, {"name": "CRI71_RS01180", "genecluster": "NZ_PDFC01000001_c239710-285900", "start": 268983, "end": 270932, "strand": "+", "annotation": "chorismate-binding_protein", "perc_ident": 96, "blastscore": 1252, "perc_coverage": 100.0, "evalue": 0.0, "locus_tag": "WP_098362727.1"}], ["input|c1|535047-536562|+|ctg3_513|", 31, {"name": "CRI71_RS01185", "genecluster": "NZ_PDFC01000001_c239710-285900", "start": 270971, "end": 272485, "strand": "+", "annotation": "4-hydroxyphenylacetate_3-monooxygenase_oxygenase_component", "perc_ident": 99, "blastscore": 1056, "perc_coverage": 100.0, "evalue": 0.0, "locus_tag": "WP_004135545.1"}], ["input|c1|536649-538911|-|ctg3_514|", 32, {"name": "CRI71_RS01190", "genecluster": "NZ_PDFC01000001_c239710-285900", "start": 272573, "end": 274834, "strand": "-", "annotation": "excinuclease_ABC_subunit_UvrA", "perc_ident": 97, "blastscore": 1472, "perc_coverage": 100.0, "evalue": 0.0, "locus_tag": "WP_098362728.1"}], ["input|c1|538915-540148|-|ctg3_515|", 33, {"name": "CRI71_RS01195", "genecluster": "NZ_PDFC01000001_c239710-285900", "start": 274839, "end": 276071, "strand": "-", "annotation": "multidrug_effflux_MFS_transporter", "perc_ident": 96, "blastscore": 723, "perc_coverage": 100.0, "evalue": 3.17e-263, "locus_tag": "WP_049086289.1"}], ["input|c1|541020-541239|-|ctg3_516|", 34, {"name": "CRI71_RS01200", "genecluster": "NZ_PDFC01000001_c239710-285900", "start": 276749, "end": 276967, "strand": "-", "annotation": "hypothetical_protein", "perc_ident": 92, "blastscore": 143, "perc_coverage": 98.61111111111111, "evalue": 4.37e-45, "locus_tag": "WP_004135538.1"}], ["input|c1|541232-541808|-|ctg3_517|", 35, {"name": "CRI71_RS01205", "genecluster": "NZ_PDFC01000001_c239710-285900", "start": 276961, "end": 277539, "strand": "-", "annotation": "GNAT_family_N-acetyltransferase", "perc_ident": 95, "blastscore": 384, "perc_coverage": 100.0, "evalue": 2.03e-136, "locus_tag": "WP_170960551.1"}], ["input|c1|541807-542254|-|ctg3_518|", 36, {"name": "CRI71_RS01210", "genecluster": "NZ_PDFC01000001_c239710-285900", "start": 277536, "end": 277982, "strand": "-", "annotation": "hypothetical_protein", "perc_ident": 94, "blastscore": 298, "perc_coverage": 100.0, "evalue": 3.79e-104, "locus_tag": "WP_004135534.1"}], ["input|c1|542830-543121|+|ctg3_520|", 38, {"name": "CRI71_RS01215", "genecluster": "NZ_PDFC01000001_c239710-285900", "start": 278283, "end": 278573, "strand": "+", "annotation": "hypothetical_protein", "perc_ident": 97, "blastscore": 196, "perc_coverage": 100.0, "evalue": 3.02e-65, "locus_tag": "WP_049089037.1"}], ["input|c1|543156-546270|-|ctg3_521|", 39, {"name": "CRI71_RS01220", "genecluster": "NZ_PDFC01000001_c239710-285900", "start": 278609, "end": 281722, "strand": "-", "annotation": "efflux_RND_transporter_permease_subunit", "perc_ident": 96, "blastscore": 1920, "perc_coverage": 100.0, "evalue": 0.0, "locus_tag": "WP_098362729.1"}], ["input|c1|546266-547736|-|ctg3_522|", 40, {"name": "CRI71_RS01225", "genecluster": "NZ_PDFC01000001_c239710-285900", "start": 281719, "end": 283188, "strand": "-", "annotation": "efflux_RND_transporter_periplasmic_adaptor_subunit", "perc_ident": 89, "blastscore": 848, "perc_coverage": 100.0, "evalue": 3.13e-310, "locus_tag": "WP_024358078.1"}]]}], [{"accession": "NZ_CP020657", "cluster_label": "c3133365-3179555", "proteins": ["WP_004134353.1", "WP_004120066.1", "WP_004134130.1", "WP_024358102.1", "WP_064371776.1", "WP_004134125.1", "WP_004134123.1", "WP_004134121.1", "WP_004134119.1", "WP_024358097.1", "WP_004120044.1", "WP_004134116.1", "WP_049130285.1", "WP_049130283.1", "WP_004134110.1", "WP_004134108.1", "WP_064371777.1", "WP_004134106.1", "WP_024358092.1", "WP_049086539.1", "WP_049086540.1", "WP_024358089.1", "WP_024358088.1", "WP_084402793.1", "WP_004135554.1", "WP_004135553.1", "WP_071830660.1", "WP_004135551.1", "WP_004135549.1", "WP_004135547.1", "WP_004135545.1", "WP_004135542.1", "WP_049086289.1", "WP_004135538.1", "WP_004135536.1", "WP_004135534.1", "WP_004119983.1", "WP_064342736.1", "WP_064371779.1", "WP_004135531.1", "WP_004135529.1", "WP_004135527.1"], "description": "Klebsiella sp. M5al chromosome, complete genome", "cluster_type": "NRPS", "tags": ["BWI76_RS14955", "BWI76_RS14960", "BWI76_RS14965", "BWI76_RS14970", "BWI76_RS14975", "BWI76_RS14980", "BWI76_RS14985", "BWI76_RS14990", "BWI76_RS14995", "BWI76_RS15000", "BWI76_RS15005", "BWI76_RS15010", "BWI76_RS15015", "BWI76_RS15020", "BWI76_RS15025", "BWI76_RS15030", "BWI76_RS15035", "BWI76_RS15040", "BWI76_RS15045", "BWI76_RS15050", "BWI76_RS15055", "BWI76_RS15060", "BWI76_RS15065", "BWI76_RS15070", "BWI76_RS15075", "BWI76_RS15080", "BWI76_RS15085", "BWI76_RS15090", "BWI76_RS15095", "BWI76_RS15100", "BWI76_RS15105", "BWI76_RS15110", "BWI76_RS15115", "BWI76_RS15120", "BWI76_RS15125", "BWI76_RS15130", "BWI76_RS15135", "BWI76_RS15140", "BWI76_RS15145", "BWI76_RS15150", "BWI76_RS15155", "BWI76_RS15160"]}, {"hits": 39, "core_gene_hits": 1, "blast_score": 23844.0, "synteny_score": 34, "core_bonus": 3, "pairings": [["input|c1|505476-506676|-|ctg3_482|", 0, {"name": "BWI76_RS14960", "genecluster": "NZ_CP020657_c3133365-3179555", "start": 3135812, "end": 3137011, "strand": "-", "annotation": "MFS_transporter", "perc_ident": 100, "blastscore": 706, "perc_coverage": 100.0, "evalue": 6.84e-257, "locus_tag": "WP_004120066.1"}], ["input|c1|506784-507741|+|ctg3_483|", 1, {"name": "BWI76_RS14965", "genecluster": "NZ_CP020657_c3133365-3179555", "start": 3137120, "end": 3138076, "strand": "+", "annotation": "AraC_family_transcriptional_regulator", "perc_ident": 97, "blastscore": 607, "perc_coverage": 99.37106918238993, "evalue": 1.88e-220, "locus_tag": "WP_004134130.1"}], ["input|c1|507737-508526|-|ctg3_484|", 2, {"name": "BWI76_RS14970", "genecluster": "NZ_CP020657_c3133365-3179555", "start": 3138073, "end": 3138861, "strand": "-", "annotation": "pyrroline-5-carboxylate_reductase", "perc_ident": 94, "blastscore": 471, "perc_coverage": 99.61832061068702, "evalue": 7.87e-169, "locus_tag": "WP_024358102.1"}], ["input|c1|508538-509294|-|ctg3_485|", 3, {"name": "BWI76_RS14975", "genecluster": "NZ_CP020657_c3133365-3179555", "start": 3138874, "end": 3139629, "strand": "-", "annotation": "VOC_family_protein", "perc_ident": 91, "blastscore": 468, "perc_coverage": 100.0, "evalue": 5.61e-168, "locus_tag": "WP_064371776.1"}], ["input|c1|509281-509821|-|ctg3_486|", 4, {"name": "BWI76_RS14980", "genecluster": "NZ_CP020657_c3133365-3179555", "start": 3139626, "end": 3140156, "strand": "-", "annotation": "hypothetical_protein", "perc_ident": 90, "blastscore": 318, "perc_coverage": 98.32402234636871, "evalue": 8.4e-111, "locus_tag": "WP_004134125.1"}], ["input|c1|509825-510668|-|ctg3_487|", 5, {"name": "BWI76_RS14985", "genecluster": "NZ_CP020657_c3133365-3179555", "start": 3140161, "end": 3141003, "strand": "-", "annotation": "extracellular_solute-binding_protein", "perc_ident": 98, "blastscore": 542, "perc_coverage": 100.0, "evalue": 2.83e-196, "locus_tag": "WP_004134123.1"}], ["input|c1|510657-511410|-|ctg3_488|", 6, {"name": "BWI76_RS14990", "genecluster": "NZ_CP020657_c3133365-3179555", "start": 3140993, "end": 3141745, "strand": "-", "annotation": "amino_acid_ABC_transporter_permease", "perc_ident": 93, "blastscore": 444, "perc_coverage": 100.0, "evalue": 2.08e-158, "locus_tag": "WP_004134121.1"}], ["input|c1|510657-511410|-|ctg3_488|", 6, {"name": "BWI76_RS14995", "genecluster": "NZ_CP020657_c3133365-3179555", "start": 3141755, "end": 3142453, "strand": "-", "annotation": "ABC_transporter_permease_subunit", "perc_ident": 33, "blastscore": 86, "perc_coverage": 80.0, "evalue": 2.64e-18, "locus_tag": "WP_004134119.1"}], ["input|c1|511419-512118|-|ctg3_489|", 7, {"name": "BWI76_RS14995", "genecluster": "NZ_CP020657_c3133365-3179555", "start": 3141755, "end": 3142453, "strand": "-", "annotation": "ABC_transporter_permease_subunit", "perc_ident": 89, "blastscore": 384, "perc_coverage": 100.0, "evalue": 2.2e-135, "locus_tag": "WP_004134119.1"}], ["input|c1|512126-512867|-|ctg3_490|", 8, {"name": "BWI76_RS15000", "genecluster": "NZ_CP020657_c3133365-3179555", "start": 3142462, "end": 3143202, "strand": "-", "annotation": "amino_acid_ABC_transporter_ATP-binding_protein", "perc_ident": 95, "blastscore": 456, "perc_coverage": 100.0, "evalue": 4.1e-163, "locus_tag": "WP_024358097.1"}], ["input|c1|512126-512867|-|ctg3_490|", 8, {"name": "BWI76_RS15030", "genecluster": "NZ_CP020657_c3133365-3179555", "start": 3146456, "end": 3147247, "strand": "+", "annotation": "ATP-binding_cassette_domain-containing_protein", "perc_ident": 41, "blastscore": 152, "perc_coverage": 91.05691056910568, "evalue": 2.4e-43, "locus_tag": "WP_004134108.1"}], ["input|c1|513199-513409|+|ctg3_491|", 9, {"name": "BWI76_RS15005", "genecluster": "NZ_CP020657_c3133365-3179555", "start": 3143538, "end": 3143747, "strand": "+", "annotation": "DUF1471_domain-containing_protein", "perc_ident": 96, "blastscore": 116, "perc_coverage": 100.0, "evalue": 2.43e-34, "locus_tag": "WP_004120044.1"}], ["input|c1|513540-513729|+|ctg3_492|", 10, {"name": "BWI76_RS15010", "genecluster": "NZ_CP020657_c3133365-3179555", "start": 3143819, "end": 3144007, "strand": "+", "annotation": "hypothetical_protein", "perc_ident": 100, "blastscore": 117, "perc_coverage": 100.0, "evalue": 3.68e-35, "locus_tag": "WP_004134116.1"}], ["input|c1|513770-514046|-|ctg3_493|", 11, {"name": "BWI76_RS15015", "genecluster": "NZ_CP020657_c3133365-3179555", "start": 3144049, "end": 3144324, "strand": "-", "annotation": "DUF2132_domain-containing_protein", "perc_ident": 91, "blastscore": 179, "perc_coverage": 100.0, "evalue": 7.65e-59, "locus_tag": "WP_049130285.1"}], ["input|c1|514317-515346|+|ctg3_494|", 12, {"name": "BWI76_RS15020", "genecluster": "NZ_CP020657_c3133365-3179555", "start": 3144595, "end": 3145623, "strand": "+", "annotation": "isopenicillin_N_synthase_family_oxygenase", "perc_ident": 98, "blastscore": 680, "perc_coverage": 100.0, "evalue": 9.35e-249, "locus_tag": "WP_049130283.1"}], ["input|c1|515496-516306|+|ctg3_495|", 13, {"name": "BWI76_RS15025", "genecluster": "NZ_CP020657_c3133365-3179555", "start": 3145653, "end": 3146459, "strand": "+", "annotation": "ABC_transporter_substrate-binding_protein", "perc_ident": 100, "blastscore": 516, "perc_coverage": 99.62825278810409, "evalue": 3.85e-186, "locus_tag": "WP_004134110.1"}], ["input|c1|516302-517094|+|ctg3_496|", 14, {"name": "BWI76_RS15030", "genecluster": "NZ_CP020657_c3133365-3179555", "start": 3146456, "end": 3147247, "strand": "+", "annotation": "ATP-binding_cassette_domain-containing_protein", "perc_ident": 98, "blastscore": 499, "perc_coverage": 100.0, "evalue": 9.02e-180, "locus_tag": "WP_004134108.1"}], ["input|c1|516302-517094|+|ctg3_496|", 14, {"name": "BWI76_RS15000", "genecluster": "NZ_CP020657_c3133365-3179555", "start": 3142462, "end": 3143202, "strand": "-", "annotation": "amino_acid_ABC_transporter_ATP-binding_protein", "perc_ident": 41, "blastscore": 144, "perc_coverage": 85.17110266159695, "evalue": 4.92e-40, "locus_tag": "WP_024358097.1"}], ["input|c1|517078-517750|+|ctg3_497|", 15, {"name": "BWI76_RS15035", "genecluster": "NZ_CP020657_c3133365-3179555", "start": 3147232, "end": 3147903, "strand": "+", "annotation": "ABC_transporter_permease", "perc_ident": 99, "blastscore": 420, "perc_coverage": 100.0, "evalue": 1.06e-149, "locus_tag": "WP_064371777.1"}], ["input|c1|517781-518828|-|ctg3_498|", 16, {"name": "BWI76_RS15040", "genecluster": "NZ_CP020657_c3133365-3179555", "start": 3147935, "end": 3148981, "strand": "-", "annotation": "putative_2-nitropropane_dioxygenase", "perc_ident": 88, "blastscore": 608, "perc_coverage": 100.0, "evalue": 6.67e-220, "locus_tag": "WP_004134106.1"}], ["input|c1|518920-519757|+|ctg3_499|", 17, {"name": "BWI76_RS15045", "genecluster": "NZ_CP020657_c3133365-3179555", "start": 3149074, "end": 3149910, "strand": "+", "annotation": "LysR_family_transcriptional_regulator", "perc_ident": 87, "blastscore": 471, "perc_coverage": 100.0, "evalue": 5.39e-168, "locus_tag": "WP_024358092.1"}], ["input|c1|519739-520423|-|ctg3_500|", 18, {"name": "BWI76_RS15050", "genecluster": "NZ_CP020657_c3133365-3179555", "start": 3149893, "end": 3151080, "strand": "-", "annotation": "YbfB/YjiJ_family_MFS_transporter", "perc_ident": 83, "blastscore": 334, "perc_coverage": 92.51101321585902, "evalue": 3.88e-113, "locus_tag": "WP_049086539.1"}], ["input|c1|520362-520926|-|ctg3_501|", 19, {"name": "BWI76_RS15050", "genecluster": "NZ_CP020657_c3133365-3179555", "start": 3149893, "end": 3151080, "strand": "-", "annotation": "YbfB/YjiJ_family_MFS_transporter", "perc_ident": 85, "blastscore": 285, "perc_coverage": 98.93048128342245, "evalue": 1.94e-94, "locus_tag": "WP_049086539.1"}], ["input|c1|521133-521754|-|ctg3_502|", 20, {"name": "BWI76_RS15055", "genecluster": "NZ_CP020657_c3133365-3179555", "start": 3151275, "end": 3151895, "strand": "-", "annotation": "LysE_family_translocator", "perc_ident": 90, "blastscore": 362, "perc_coverage": 100.0, "evalue": 1.49e-127, "locus_tag": "WP_049086540.1"}], ["input|c1|522748-523246|-|ctg3_504|", 22, {"name": "BWI76_RS15060", "genecluster": "NZ_CP020657_c3133365-3179555", "start": 3152325, "end": 3152822, "strand": "-", "annotation": "MarR_family_transcriptional_regulator", "perc_ident": 99, "blastscore": 319, "perc_coverage": 100.0, "evalue": 1.13e-111, "locus_tag": "WP_024358089.1"}], ["input|c1|523356-523752|-|ctg3_505|", 23, {"name": "BWI76_RS15065", "genecluster": "NZ_CP020657_c3133365-3179555", "start": 3152937, "end": 3153329, "strand": "-", "annotation": "nuclear_transport_factor_2_family_protein", "perc_ident": 95, "blastscore": 255, "perc_coverage": 99.23664122137404, "evalue": 1.24e-87, "locus_tag": "WP_024358088.1"}], ["input|c1|523788-528159|-|ctg3_506|", 24, {"name": "BWI76_RS15070", "genecluster": "NZ_CP020657_c3133365-3179555", "start": 3153366, "end": 3157736, "strand": "-", "annotation": "non-ribosomal_peptide_synthetase", "perc_ident": 96, "blastscore": 2803, "perc_coverage": 100.0, "evalue": 0.0, "locus_tag": "WP_084402793.1"}], ["input|c1|528224-528455|-|ctg3_507|", 25, {"name": "BWI76_RS15075", "genecluster": "NZ_CP020657_c3133365-3179555", "start": 3157802, "end": 3158032, "strand": "-", "annotation": "acyl_carrier_protein", "perc_ident": 93, "blastscore": 140, "perc_coverage": 100.0, "evalue": 9.63e-44, "locus_tag": "WP_004135554.1"}], ["input|c1|528457-529978|-|ctg3_508|", 26, {"name": "BWI76_RS15080", "genecluster": "NZ_CP020657_c3133365-3179555", "start": 3158035, "end": 3159555, "strand": "-", "annotation": "amino_acid_adenylation_domain-containing_protein", "perc_ident": 95, "blastscore": 960, "perc_coverage": 100.0, "evalue": 0.0, "locus_tag": "WP_004135553.1"}], ["input|c1|530434-531604|+|ctg3_509|", 27, {"name": "BWI76_RS15085", "genecluster": "NZ_CP020657_c3133365-3179555", "start": 3160014, "end": 3161183, "strand": "+", "annotation": "3-deoxy-D-arabinose-heptulosonic-7-phosphate_synthase", "perc_ident": 97, "blastscore": 783, "perc_coverage": 100.0, "evalue": 7.33e-288, "locus_tag": "WP_071830660.1"}], ["input|c1|531593-532379|+|ctg3_510|", 28, {"name": "BWI76_RS15090", "genecluster": "NZ_CP020657_c3133365-3179555", "start": 3161173, "end": 3161958, "strand": "+", "annotation": "2,3-dihydro-2,3-dihydroxybenzoate_dehydrogenase", "perc_ident": 97, "blastscore": 507, "perc_coverage": 100.0, "evalue": 6.91e-183, "locus_tag": "WP_004135551.1"}], ["input|c1|532397-533030|+|ctg3_511|", 29, {"name": "BWI76_RS15095", "genecluster": "NZ_CP020657_c3133365-3179555", "start": 3161977, "end": 3162609, "strand": "+", "annotation": "isochorismatase_family_protein", "perc_ident": 98, "blastscore": 423, "perc_coverage": 100.0, "evalue": 2.35e-151, "locus_tag": "WP_004135549.1"}], ["input|c1|533059-535009|+|ctg3_512|", 30, {"name": "BWI76_RS15100", "genecluster": "NZ_CP020657_c3133365-3179555", "start": 3162639, "end": 3164588, "strand": "+", "annotation": "phenazine-specific_anthranilate_synthase", "perc_ident": 96, "blastscore": 1249, "perc_coverage": 100.0, "evalue": 0.0, "locus_tag": "WP_004135547.1"}], ["input|c1|535047-536562|+|ctg3_513|", 31, {"name": "BWI76_RS15105", "genecluster": "NZ_CP020657_c3133365-3179555", "start": 3164627, "end": 3166141, "strand": "+", "annotation": "4-hydroxyphenylacetate_3-monooxygenase_oxygenase_component", "perc_ident": 99, "blastscore": 1056, "perc_coverage": 100.0, "evalue": 0.0, "locus_tag": "WP_004135545.1"}], ["input|c1|536649-538911|-|ctg3_514|", 32, {"name": "BWI76_RS15110", "genecluster": "NZ_CP020657_c3133365-3179555", "start": 3166229, "end": 3168490, "strand": "-", "annotation": "excinuclease_ABC_subunit_UvrA", "perc_ident": 97, "blastscore": 1471, "perc_coverage": 100.0, "evalue": 0.0, "locus_tag": "WP_004135542.1"}], ["input|c1|538915-540148|-|ctg3_515|", 33, {"name": "BWI76_RS15115", "genecluster": "NZ_CP020657_c3133365-3179555", "start": 3168495, "end": 3169727, "strand": "-", "annotation": "multidrug_effflux_MFS_transporter", "perc_ident": 96, "blastscore": 723, "perc_coverage": 100.0, "evalue": 3.17e-263, "locus_tag": "WP_049086289.1"}], ["input|c1|541020-541239|-|ctg3_516|", 34, {"name": "BWI76_RS15120", "genecluster": "NZ_CP020657_c3133365-3179555", "start": 3170405, "end": 3170623, "strand": "-", "annotation": "hypothetical_protein", "perc_ident": 92, "blastscore": 143, "perc_coverage": 98.61111111111111, "evalue": 4.37e-45, "locus_tag": "WP_004135538.1"}], ["input|c1|541232-541808|-|ctg3_517|", 35, {"name": "BWI76_RS15125", "genecluster": "NZ_CP020657_c3133365-3179555", "start": 3170617, "end": 3171192, "strand": "-", "annotation": "GNAT_family_N-acetyltransferase", "perc_ident": 94, "blastscore": 379, "perc_coverage": 100.0, "evalue": 1.33e-134, "locus_tag": "WP_004135536.1"}], ["input|c1|541807-542254|-|ctg3_518|", 36, {"name": "BWI76_RS15130", "genecluster": "NZ_CP020657_c3133365-3179555", "start": 3171192, "end": 3171638, "strand": "-", "annotation": "hypothetical_protein", "perc_ident": 94, "blastscore": 298, "perc_coverage": 100.0, "evalue": 3.79e-104, "locus_tag": "WP_004135534.1"}], ["input|c1|542830-543121|+|ctg3_520|", 38, {"name": "BWI76_RS15135", "genecluster": "NZ_CP020657_c3133365-3179555", "start": 3171939, "end": 3172229, "strand": "+", "annotation": "hypothetical_protein", "perc_ident": 98, "blastscore": 199, "perc_coverage": 100.0, "evalue": 1.82e-66, "locus_tag": "WP_004119983.1"}], ["input|c1|543156-546270|-|ctg3_521|", 39, {"name": "BWI76_RS15140", "genecluster": "NZ_CP020657_c3133365-3179555", "start": 3172265, "end": 3175378, "strand": "-", "annotation": "efflux_RND_transporter_permease_subunit", "perc_ident": 97, "blastscore": 1927, "perc_coverage": 100.0, "evalue": 0.0, "locus_tag": "WP_064342736.1"}], ["input|c1|546266-547736|-|ctg3_522|", 40, {"name": "BWI76_RS15145", "genecluster": "NZ_CP020657_c3133365-3179555", "start": 3175375, "end": 3176844, "strand": "-", "annotation": "efflux_RND_transporter_periplasmic_adaptor_subunit", "perc_ident": 89, "blastscore": 844, "perc_coverage": 100.0, "evalue": 1.04e-308, "locus_tag": "WP_064371779.1"}]]}], [{"accession": "NZ_CABGVY010000004", "cluster_label": "c159346-205536", "proteins": ["WP_004135527.1", "WP_004135529.1", "WP_004135531.1", "WP_154922898.1", "WP_154922900.1", "WP_049089037.1", "WP_004135534.1", "WP_177919593.1", "WP_004135538.1", "WP_049086289.1", "WP_154922902.1", "WP_004135545.1", "WP_142476429.1", "WP_004135549.1", "WP_004135551.1", "WP_101868085.1", "WP_064362181.1", "WP_154922904.1", "WP_154922906.1", "WP_116943646.1", "WP_024358089.1", "WP_049086540.1", "WP_049130281.1", "WP_024358092.1", "WP_024358093.1", "WP_162685384.1", "WP_004134108.1", "WP_004134110.1", "WP_049130283.1", "WP_049130285.1", "WP_004134116.1", "WP_004120044.1", "WP_024358097.1", "WP_024358098.1", "WP_024358099.1", "WP_004134123.1", "WP_024358100.1", "WP_024358101.1", "WP_024358102.1", "WP_004134130.1", "WP_004120066.1", "WP_154922908.1"], "description": "Klebsiella grimontii strain 4928STDY7071144, whole genome shotgun sequence", "cluster_type": "NRPS", "tags": ["FN439_RS11155", "FN439_RS11160", "FN439_RS11165", "FN439_RS11170", "FN439_RS11175", "FN439_RS11180", "FN439_RS11185", "FN439_RS11190", "FN439_RS11195", "FN439_RS11200", "FN439_RS11205", "FN439_RS11210", "FN439_RS11215", "FN439_RS11220", "FN439_RS11225", "FN439_RS11230", "FN439_RS11235", "FN439_RS11240", "FN439_RS11245", "FN439_RS11250", "FN439_RS11255", "FN439_RS11260", "FN439_RS11265", "FN439_RS11270", "FN439_RS11275", "FN439_RS11280", "FN439_RS11285", "FN439_RS11290", "FN439_RS11295", "FN439_RS11300", "FN439_RS11305", "FN439_RS11310", "FN439_RS11315", "FN439_RS11320", "FN439_RS11325", "FN439_RS11330", "FN439_RS11335", "FN439_RS11340", "FN439_RS11345", "FN439_RS11350", "FN439_RS11355", "FN439_RS11360"]}, {"hits": 39, "core_gene_hits": 1, "blast_score": 23843.0, "synteny_score": 34, "core_bonus": 3, "pairings": [["input|c1|505476-506676|-|ctg3_482|", 0, {"name": "FN439_RS11355", "genecluster": "NZ_CABGVY010000004_c159346-205536", "start": 201891, "end": 203090, "strand": "+", "annotation": "MFS_transporter", "perc_ident": 100, "blastscore": 706, "perc_coverage": 100.0, "evalue": 6.84e-257, "locus_tag": "WP_004120066.1"}], ["input|c1|506784-507741|+|ctg3_483|", 1, {"name": "FN439_RS11350", "genecluster": "NZ_CABGVY010000004_c159346-205536", "start": 200826, "end": 201782, "strand": "-", "annotation": "AraC_family_transcriptional_regulator", "perc_ident": 97, "blastscore": 607, "perc_coverage": 99.37106918238993, "evalue": 1.88e-220, "locus_tag": "WP_004134130.1"}], ["input|c1|507737-508526|-|ctg3_484|", 2, {"name": "FN439_RS11345", "genecluster": "NZ_CABGVY010000004_c159346-205536", "start": 200041, "end": 200829, "strand": "+", "annotation": "pyrroline-5-carboxylate_reductase", "perc_ident": 94, "blastscore": 471, "perc_coverage": 99.61832061068702, "evalue": 7.87e-169, "locus_tag": "WP_024358102.1"}], ["input|c1|508538-509294|-|ctg3_485|", 3, {"name": "FN439_RS11340", "genecluster": "NZ_CABGVY010000004_c159346-205536", "start": 199273, "end": 200028, "strand": "+", "annotation": "VOC_family_protein", "perc_ident": 92, "blastscore": 470, "perc_coverage": 100.0, "evalue": 1.38e-168, "locus_tag": "WP_024358101.1"}], ["input|c1|509281-509821|-|ctg3_486|", 4, {"name": "FN439_RS11335", "genecluster": "NZ_CABGVY010000004_c159346-205536", "start": 198746, "end": 199276, "strand": "+", "annotation": "L-2-amino-thiazoline-4-carboxylic_acid_hydrolase", "perc_ident": 90, "blastscore": 319, "perc_coverage": 98.32402234636871, "evalue": 2.06e-111, "locus_tag": "WP_024358100.1"}], ["input|c1|509825-510668|-|ctg3_487|", 5, {"name": "FN439_RS11330", "genecluster": "NZ_CABGVY010000004_c159346-205536", "start": 197899, "end": 198741, "strand": "+", "annotation": "transporter_substrate-binding_domain-containing_protein", "perc_ident": 98, "blastscore": 542, "perc_coverage": 100.0, "evalue": 2.83e-196, "locus_tag": "WP_004134123.1"}], ["input|c1|510657-511410|-|ctg3_488|", 6, {"name": "FN439_RS11325", "genecluster": "NZ_CABGVY010000004_c159346-205536", "start": 197157, "end": 197909, "strand": "+", "annotation": "amino_acid_ABC_transporter_permease", "perc_ident": 93, "blastscore": 446, "perc_coverage": 100.0, "evalue": 2.53e-159, "locus_tag": "WP_024358099.1"}], ["input|c1|510657-511410|-|ctg3_488|", 6, {"name": "FN439_RS11320", "genecluster": "NZ_CABGVY010000004_c159346-205536", "start": 196449, "end": 197147, "strand": "+", "annotation": "ABC_transporter_permease_subunit", "perc_ident": 33, "blastscore": 86, "perc_coverage": 80.0, "evalue": 3.67e-18, "locus_tag": "WP_024358098.1"}], ["input|c1|511419-512118|-|ctg3_489|", 7, {"name": "FN439_RS11320", "genecluster": "NZ_CABGVY010000004_c159346-205536", "start": 196449, "end": 197147, "strand": "+", "annotation": "ABC_transporter_permease_subunit", "perc_ident": 89, "blastscore": 385, "perc_coverage": 100.0, "evalue": 1.55e-135, "locus_tag": "WP_024358098.1"}], ["input|c1|512126-512867|-|ctg3_490|", 8, {"name": "FN439_RS11315", "genecluster": "NZ_CABGVY010000004_c159346-205536", "start": 195700, "end": 196440, "strand": "+", "annotation": "amino_acid_ABC_transporter_ATP-binding_protein", "perc_ident": 95, "blastscore": 456, "perc_coverage": 100.0, "evalue": 4.1e-163, "locus_tag": "WP_024358097.1"}], ["input|c1|512126-512867|-|ctg3_490|", 8, {"name": "FN439_RS11285", "genecluster": "NZ_CABGVY010000004_c159346-205536", "start": 191655, "end": 192446, "strand": "-", "annotation": "ATP-binding_cassette_domain-containing_protein", "perc_ident": 41, "blastscore": 152, "perc_coverage": 91.05691056910568, "evalue": 2.4e-43, "locus_tag": "WP_004134108.1"}], ["input|c1|513199-513409|+|ctg3_491|", 9, {"name": "FN439_RS11310", "genecluster": "NZ_CABGVY010000004_c159346-205536", "start": 195155, "end": 195364, "strand": "-", "annotation": "DUF1471_domain-containing_protein", "perc_ident": 96, "blastscore": 116, "perc_coverage": 100.0, "evalue": 2.43e-34, "locus_tag": "WP_004120044.1"}], ["input|c1|513540-513729|+|ctg3_492|", 10, {"name": "FN439_RS11305", "genecluster": "NZ_CABGVY010000004_c159346-205536", "start": 194895, "end": 195083, "strand": "-", "annotation": "hypothetical_protein", "perc_ident": 100, "blastscore": 117, "perc_coverage": 100.0, "evalue": 3.68e-35, "locus_tag": "WP_004134116.1"}], ["input|c1|513770-514046|-|ctg3_493|", 11, {"name": "FN439_RS11300", "genecluster": "NZ_CABGVY010000004_c159346-205536", "start": 194578, "end": 194853, "strand": "+", "annotation": "DUF2132_domain-containing_protein", "perc_ident": 91, "blastscore": 179, "perc_coverage": 100.0, "evalue": 7.65e-59, "locus_tag": "WP_049130285.1"}], ["input|c1|514317-515346|+|ctg3_494|", 12, {"name": "FN439_RS11295", "genecluster": "NZ_CABGVY010000004_c159346-205536", "start": 193279, "end": 194307, "strand": "-", "annotation": "isopenicillin_N_synthase_family_oxygenase", "perc_ident": 98, "blastscore": 680, "perc_coverage": 100.0, "evalue": 9.35e-249, "locus_tag": "WP_049130283.1"}], ["input|c1|515496-516306|+|ctg3_495|", 13, {"name": "FN439_RS11290", "genecluster": "NZ_CABGVY010000004_c159346-205536", "start": 192443, "end": 193249, "strand": "-", "annotation": "MetQ/NlpA_family_ABC_transporter_substrate-binding_protein", "perc_ident": 100, "blastscore": 516, "perc_coverage": 99.62825278810409, "evalue": 3.85e-186, "locus_tag": "WP_004134110.1"}], ["input|c1|516302-517094|+|ctg3_496|", 14, {"name": "FN439_RS11285", "genecluster": "NZ_CABGVY010000004_c159346-205536", "start": 191655, "end": 192446, "strand": "-", "annotation": "ATP-binding_cassette_domain-containing_protein", "perc_ident": 98, "blastscore": 499, "perc_coverage": 100.0, "evalue": 9.02e-180, "locus_tag": "WP_004134108.1"}], ["input|c1|516302-517094|+|ctg3_496|", 14, {"name": "FN439_RS11315", "genecluster": "NZ_CABGVY010000004_c159346-205536", "start": 195700, "end": 196440, "strand": "+", "annotation": "amino_acid_ABC_transporter_ATP-binding_protein", "perc_ident": 41, "blastscore": 144, "perc_coverage": 85.17110266159695, "evalue": 4.92e-40, "locus_tag": "WP_024358097.1"}], ["input|c1|517078-517750|+|ctg3_497|", 15, {"name": "FN439_RS11280", "genecluster": "NZ_CABGVY010000004_c159346-205536", "start": 190999, "end": 191658, "strand": "-", "annotation": "ABC_transporter_permease_subunit", "perc_ident": 100, "blastscore": 414, "perc_coverage": 98.20627802690582, "evalue": 1.77e-147, "locus_tag": "WP_162685384.1"}], ["input|c1|517781-518828|-|ctg3_498|", 16, {"name": "FN439_RS11275", "genecluster": "NZ_CABGVY010000004_c159346-205536", "start": 189921, "end": 190967, "strand": "+", "annotation": "nitronate_monooxygenase", "perc_ident": 89, "blastscore": 609, "perc_coverage": 100.0, "evalue": 1.64e-220, "locus_tag": "WP_024358093.1"}], ["input|c1|518920-519757|+|ctg3_499|", 17, {"name": "FN439_RS11270", "genecluster": "NZ_CABGVY010000004_c159346-205536", "start": 188992, "end": 189828, "strand": "-", "annotation": "LysR_family_transcriptional_regulator", "perc_ident": 87, "blastscore": 471, "perc_coverage": 100.0, "evalue": 5.39e-168, "locus_tag": "WP_024358092.1"}], ["input|c1|519739-520423|-|ctg3_500|", 18, {"name": "FN439_RS11265", "genecluster": "NZ_CABGVY010000004_c159346-205536", "start": 187822, "end": 189009, "strand": "+", "annotation": "YbfB/YjiJ_family_MFS_transporter", "perc_ident": 83, "blastscore": 334, "perc_coverage": 92.51101321585902, "evalue": 3.88e-113, "locus_tag": "WP_049130281.1"}], ["input|c1|520362-520926|-|ctg3_501|", 19, {"name": "FN439_RS11265", "genecluster": "NZ_CABGVY010000004_c159346-205536", "start": 187822, "end": 189009, "strand": "+", "annotation": "YbfB/YjiJ_family_MFS_transporter", "perc_ident": 87, "blastscore": 288, "perc_coverage": 98.93048128342245, "evalue": 5.96e-96, "locus_tag": "WP_049130281.1"}], ["input|c1|521133-521754|-|ctg3_502|", 20, {"name": "FN439_RS11260", "genecluster": "NZ_CABGVY010000004_c159346-205536", "start": 187007, "end": 187627, "strand": "+", "annotation": "LysE_family_translocator", "perc_ident": 90, "blastscore": 362, "perc_coverage": 100.0, "evalue": 1.49e-127, "locus_tag": "WP_049086540.1"}], ["input|c1|522748-523246|-|ctg3_504|", 22, {"name": "FN439_RS11255", "genecluster": "NZ_CABGVY010000004_c159346-205536", "start": 186080, "end": 186577, "strand": "+", "annotation": "MarR_family_transcriptional_regulator", "perc_ident": 99, "blastscore": 319, "perc_coverage": 100.0, "evalue": 1.13e-111, "locus_tag": "WP_024358089.1"}], ["input|c1|523356-523752|-|ctg3_505|", 23, {"name": "FN439_RS11250", "genecluster": "NZ_CABGVY010000004_c159346-205536", "start": 185573, "end": 185965, "strand": "+", "annotation": "nuclear_transport_factor_2_family_protein", "perc_ident": 94, "blastscore": 253, "perc_coverage": 99.23664122137404, "evalue": 7.18e-87, "locus_tag": "WP_116943646.1"}], ["input|c1|523788-528159|-|ctg3_506|", 24, {"name": "FN439_RS11245", "genecluster": "NZ_CABGVY010000004_c159346-205536", "start": 181166, "end": 185536, "strand": "+", "annotation": "amino_acid_adenylation_domain-containing_protein", "perc_ident": 96, "blastscore": 2803, "perc_coverage": 100.0, "evalue": 0.0, "locus_tag": "WP_154922906.1"}], ["input|c1|528224-528455|-|ctg3_507|", 25, {"name": "FN439_RS11240", "genecluster": "NZ_CABGVY010000004_c159346-205536", "start": 180870, "end": 181100, "strand": "+", "annotation": "acyl_carrier_protein", "perc_ident": 93, "blastscore": 140, "perc_coverage": 100.0, "evalue": 6.78e-44, "locus_tag": "WP_154922904.1"}], ["input|c1|528457-529978|-|ctg3_508|", 26, {"name": "FN439_RS11235", "genecluster": "NZ_CABGVY010000004_c159346-205536", "start": 179347, "end": 180867, "strand": "+", "annotation": "amino_acid_adenylation_domain-containing_protein", "perc_ident": 95, "blastscore": 961, "perc_coverage": 100.0, "evalue": 0.0, "locus_tag": "WP_064362181.1"}], ["input|c1|530434-531604|+|ctg3_509|", 27, {"name": "FN439_RS11230", "genecluster": "NZ_CABGVY010000004_c159346-205536", "start": 177720, "end": 178889, "strand": "-", "annotation": "3-deoxy-7-phosphoheptulonate_synthase", "perc_ident": 96, "blastscore": 780, "perc_coverage": 100.0, "evalue": 8.55e-287, "locus_tag": "WP_101868085.1"}], ["input|c1|531593-532379|+|ctg3_510|", 28, {"name": "FN439_RS11225", "genecluster": "NZ_CABGVY010000004_c159346-205536", "start": 176945, "end": 177730, "strand": "-", "annotation": "2,3-dihydro-2,3-dihydroxybenzoate_dehydrogenase", "perc_ident": 97, "blastscore": 507, "perc_coverage": 100.0, "evalue": 6.91e-183, "locus_tag": "WP_004135551.1"}], ["input|c1|532397-533030|+|ctg3_511|", 29, {"name": "FN439_RS11220", "genecluster": "NZ_CABGVY010000004_c159346-205536", "start": 176294, "end": 176926, "strand": "-", "annotation": "isochorismatase_family_protein", "perc_ident": 98, "blastscore": 423, "perc_coverage": 100.0, "evalue": 2.35e-151, "locus_tag": "WP_004135549.1"}], ["input|c1|533059-535009|+|ctg3_512|", 30, {"name": "FN439_RS11215", "genecluster": "NZ_CABGVY010000004_c159346-205536", "start": 174315, "end": 176264, "strand": "-", "annotation": "chorismate-binding_protein", "perc_ident": 96, "blastscore": 1250, "perc_coverage": 100.0, "evalue": 0.0, "locus_tag": "WP_142476429.1"}], ["input|c1|535047-536562|+|ctg3_513|", 31, {"name": "FN439_RS11210", "genecluster": "NZ_CABGVY010000004_c159346-205536", "start": 172762, "end": 174276, "strand": "-", "annotation": "4-hydroxyphenylacetate_3-monooxygenase_oxygenase_component", "perc_ident": 99, "blastscore": 1056, "perc_coverage": 100.0, "evalue": 0.0, "locus_tag": "WP_004135545.1"}], ["input|c1|536649-538911|-|ctg3_514|", 32, {"name": "FN439_RS11205", "genecluster": "NZ_CABGVY010000004_c159346-205536", "start": 170413, "end": 172674, "strand": "+", "annotation": "ATP-binding_cassette_domain-containing_protein", "perc_ident": 97, "blastscore": 1471, "perc_coverage": 100.0, "evalue": 0.0, "locus_tag": "WP_154922902.1"}], ["input|c1|538915-540148|-|ctg3_515|", 33, {"name": "FN439_RS11200", "genecluster": "NZ_CABGVY010000004_c159346-205536", "start": 169176, "end": 170408, "strand": "+", "annotation": "multidrug_effflux_MFS_transporter", "perc_ident": 96, "blastscore": 723, "perc_coverage": 100.0, "evalue": 3.17e-263, "locus_tag": "WP_049086289.1"}], ["input|c1|541020-541239|-|ctg3_516|", 34, {"name": "FN439_RS11195", "genecluster": "NZ_CABGVY010000004_c159346-205536", "start": 168280, "end": 168498, "strand": "+", "annotation": "hypothetical_protein", "perc_ident": 92, "blastscore": 143, "perc_coverage": 98.61111111111111, "evalue": 4.37e-45, "locus_tag": "WP_004135538.1"}], ["input|c1|541232-541808|-|ctg3_517|", 35, {"name": "FN439_RS11190", "genecluster": "NZ_CABGVY010000004_c159346-205536", "start": 167708, "end": 168286, "strand": "+", "annotation": "GNAT_family_N-acetyltransferase", "perc_ident": 94, "blastscore": 381, "perc_coverage": 100.0, "evalue": 2.38e-135, "locus_tag": "WP_177919593.1"}], ["input|c1|541807-542254|-|ctg3_518|", 36, {"name": "FN439_RS11185", "genecluster": "NZ_CABGVY010000004_c159346-205536", "start": 167265, "end": 167711, "strand": "+", "annotation": "hypothetical_protein", "perc_ident": 94, "blastscore": 298, "perc_coverage": 100.0, "evalue": 3.79e-104, "locus_tag": "WP_004135534.1"}], ["input|c1|542830-543121|+|ctg3_520|", 38, {"name": "FN439_RS11180", "genecluster": "NZ_CABGVY010000004_c159346-205536", "start": 166674, "end": 166964, "strand": "-", "annotation": "hypothetical_protein", "perc_ident": 97, "blastscore": 196, "perc_coverage": 100.0, "evalue": 3.02e-65, "locus_tag": "WP_049089037.1"}], ["input|c1|543156-546270|-|ctg3_521|", 39, {"name": "FN439_RS11175", "genecluster": "NZ_CABGVY010000004_c159346-205536", "start": 163525, "end": 166638, "strand": "+", "annotation": "CusA/CzcA_family_heavy_metal_efflux_RND_transporter", "perc_ident": 96, "blastscore": 1921, "perc_coverage": 100.0, "evalue": 0.0, "locus_tag": "WP_154922900.1"}], ["input|c1|546266-547736|-|ctg3_522|", 40, {"name": "FN439_RS11170", "genecluster": "NZ_CABGVY010000004_c159346-205536", "start": 162059, "end": 163528, "strand": "+", "annotation": "efflux_RND_transporter_periplasmic_adaptor_subunit", "perc_ident": 89, "blastscore": 849, "perc_coverage": 100.0, "evalue": 1.09e-310, "locus_tag": "WP_154922898.1"}]]}], [{"accession": "NZ_CP056150", "cluster_label": "c2934220-2979047", "proteins": ["WP_004135527.1", "WP_004135529.1", "HV299_RS14340", "WP_148865812.1", "WP_154916170.1", "WP_004119983.1", "WP_004135534.1", "WP_177919593.1", "WP_004135538.1", "WP_154916174.1", "WP_004135542.1", "WP_004135545.1", "WP_154957063.1", "WP_004135549.1", "WP_004135551.1", "WP_098065905.1", "WP_098140722.1", "WP_004135554.1", "WP_154957056.1", "WP_154915897.1", "WP_024358089.1", "WP_049086540.1", "WP_049130281.1", "WP_142476403.1", "WP_154915895.1", "WP_162685384.1", "WP_004134108.1", "WP_004134110.1", "WP_154915894.1", "WP_049130285.1", "WP_004134116.1", "WP_004120044.1", "WP_154911030.1", "WP_154915893.1", "WP_064342730.1", "WP_049130288.1", "WP_049086282.1", "WP_024358101.1", "WP_024358102.1", "WP_004134130.1", "WP_004120066.1", "WP_154915892.1"], "description": "Klebsiella grimontii strain RHBSTW-00853 chromosome, complete genome", "cluster_type": "NRPS", "tags": ["HV299_RS14330", "HV299_RS14335", "HV299_RS14340", "HV299_RS14345", "HV299_RS14350", "HV299_RS14355", "HV299_RS14360", "HV299_RS14365", "HV299_RS14370", "HV299_RS14375", "HV299_RS14380", "HV299_RS14385", "HV299_RS14390", "HV299_RS14395", "HV299_RS14400", "HV299_RS14405", "HV299_RS14410", "HV299_RS14415", "HV299_RS14420", "HV299_RS14425", "HV299_RS14430", "HV299_RS14435", "HV299_RS14440", "HV299_RS14445", "HV299_RS14450", "HV299_RS14455", "HV299_RS14460", "HV299_RS14465", "HV299_RS14470", "HV299_RS14475", "HV299_RS14480", "HV299_RS14485", "HV299_RS14490", "HV299_RS14495", "HV299_RS14500", "HV299_RS14505", "HV299_RS14510", "HV299_RS14515", "HV299_RS14520", "HV299_RS14525", "HV299_RS14530", "HV299_RS14535"]}, {"hits": 39, "core_gene_hits": 1, "blast_score": 23839.0, "synteny_score": 34, "core_bonus": 3, "pairings": [["input|c1|505476-506676|-|ctg3_482|", 0, {"name": "HV299_RS14530", "genecluster": "NZ_CP056150_c2934220-2979047", "start": 2976173, "end": 2977372, "strand": "+", "annotation": "MFS_transporter", "perc_ident": 100, "blastscore": 706, "perc_coverage": 100.0, "evalue": 6.84e-257, "locus_tag": "WP_004120066.1"}], ["input|c1|506784-507741|+|ctg3_483|", 1, {"name": "HV299_RS14525", "genecluster": "NZ_CP056150_c2934220-2979047", "start": 2975108, "end": 2976064, "strand": "-", "annotation": "AraC_family_transcriptional_regulator", "perc_ident": 97, "blastscore": 607, "perc_coverage": 99.37106918238993, "evalue": 1.88e-220, "locus_tag": "WP_004134130.1"}], ["input|c1|507737-508526|-|ctg3_484|", 2, {"name": "HV299_RS14520", "genecluster": "NZ_CP056150_c2934220-2979047", "start": 2974323, "end": 2975111, "strand": "+", "annotation": "pyrroline-5-carboxylate_reductase", "perc_ident": 94, "blastscore": 471, "perc_coverage": 99.61832061068702, "evalue": 7.87e-169, "locus_tag": "WP_024358102.1"}], ["input|c1|508538-509294|-|ctg3_485|", 3, {"name": "HV299_RS14515", "genecluster": "NZ_CP056150_c2934220-2979047", "start": 2973555, "end": 2974310, "strand": "+", "annotation": "VOC_family_protein", "perc_ident": 92, "blastscore": 470, "perc_coverage": 100.0, "evalue": 1.38e-168, "locus_tag": "WP_024358101.1"}], ["input|c1|509281-509821|-|ctg3_486|", 4, {"name": "HV299_RS14510", "genecluster": "NZ_CP056150_c2934220-2979047", "start": 2973028, "end": 2973558, "strand": "+", "annotation": "L-2-amino-thiazoline-4-carboxylic_acid_hydrolase", "perc_ident": 90, "blastscore": 320, "perc_coverage": 98.32402234636871, "evalue": 1.02e-111, "locus_tag": "WP_049086282.1"}], ["input|c1|509825-510668|-|ctg3_487|", 5, {"name": "HV299_RS14505", "genecluster": "NZ_CP056150_c2934220-2979047", "start": 2972181, "end": 2973023, "strand": "+", "annotation": "transporter_substrate-binding_domain-containing_protein", "perc_ident": 98, "blastscore": 543, "perc_coverage": 100.0, "evalue": 9.89e-197, "locus_tag": "WP_049130288.1"}], ["input|c1|510657-511410|-|ctg3_488|", 6, {"name": "HV299_RS14500", "genecluster": "NZ_CP056150_c2934220-2979047", "start": 2971439, "end": 2972191, "strand": "+", "annotation": "amino_acid_ABC_transporter_permease", "perc_ident": 93, "blastscore": 446, "perc_coverage": 100.0, "evalue": 3.6e-159, "locus_tag": "WP_064342730.1"}], ["input|c1|510657-511410|-|ctg3_488|", 6, {"name": "HV299_RS14495", "genecluster": "NZ_CP056150_c2934220-2979047", "start": 2970731, "end": 2971429, "strand": "+", "annotation": "ABC_transporter_permease_subunit", "perc_ident": 33, "blastscore": 86, "perc_coverage": 80.0, "evalue": 3.67e-18, "locus_tag": "WP_154915893.1"}], ["input|c1|511419-512118|-|ctg3_489|", 7, {"name": "HV299_RS14495", "genecluster": "NZ_CP056150_c2934220-2979047", "start": 2970731, "end": 2971429, "strand": "+", "annotation": "ABC_transporter_permease_subunit", "perc_ident": 89, "blastscore": 382, "perc_coverage": 100.0, "evalue": 2.56e-134, "locus_tag": "WP_154915893.1"}], ["input|c1|512126-512867|-|ctg3_490|", 8, {"name": "HV299_RS14490", "genecluster": "NZ_CP056150_c2934220-2979047", "start": 2969982, "end": 2970722, "strand": "+", "annotation": "ATP-binding_cassette_domain-containing_protein", "perc_ident": 95, "blastscore": 456, "perc_coverage": 100.0, "evalue": 2.88e-163, "locus_tag": "WP_154911030.1"}], ["input|c1|512126-512867|-|ctg3_490|", 8, {"name": "HV299_RS14460", "genecluster": "NZ_CP056150_c2934220-2979047", "start": 2965937, "end": 2966728, "strand": "-", "annotation": "ATP-binding_cassette_domain-containing_protein", "perc_ident": 41, "blastscore": 152, "perc_coverage": 91.05691056910568, "evalue": 2.4e-43, "locus_tag": "WP_004134108.1"}], ["input|c1|513199-513409|+|ctg3_491|", 9, {"name": "HV299_RS14485", "genecluster": "NZ_CP056150_c2934220-2979047", "start": 2969437, "end": 2969646, "strand": "-", "annotation": "DUF1471_domain-containing_protein", "perc_ident": 96, "blastscore": 116, "perc_coverage": 100.0, "evalue": 2.43e-34, "locus_tag": "WP_004120044.1"}], ["input|c1|513540-513729|+|ctg3_492|", 10, {"name": "HV299_RS14480", "genecluster": "NZ_CP056150_c2934220-2979047", "start": 2969177, "end": 2969365, "strand": "-", "annotation": "hypothetical_protein", "perc_ident": 100, "blastscore": 117, "perc_coverage": 100.0, "evalue": 3.68e-35, "locus_tag": "WP_004134116.1"}], ["input|c1|513770-514046|-|ctg3_493|", 11, {"name": "HV299_RS14475", "genecluster": "NZ_CP056150_c2934220-2979047", "start": 2968860, "end": 2969135, "strand": "+", "annotation": "DUF2132_domain-containing_protein", "perc_ident": 91, "blastscore": 179, "perc_coverage": 100.0, "evalue": 7.65e-59, "locus_tag": "WP_049130285.1"}], ["input|c1|514317-515346|+|ctg3_494|", 12, {"name": "HV299_RS14470", "genecluster": "NZ_CP056150_c2934220-2979047", "start": 2967561, "end": 2968589, "strand": "-", "annotation": "isopenicillin_N_synthase_family_oxygenase", "perc_ident": 97, "blastscore": 680, "perc_coverage": 100.0, "evalue": 1.33e-248, "locus_tag": "WP_154915894.1"}], ["input|c1|515496-516306|+|ctg3_495|", 13, {"name": "HV299_RS14465", "genecluster": "NZ_CP056150_c2934220-2979047", "start": 2966725, "end": 2967531, "strand": "-", "annotation": "MetQ/NlpA_family_ABC_transporter_substrate-binding_protein", "perc_ident": 100, "blastscore": 516, "perc_coverage": 99.62825278810409, "evalue": 3.85e-186, "locus_tag": "WP_004134110.1"}], ["input|c1|516302-517094|+|ctg3_496|", 14, {"name": "HV299_RS14460", "genecluster": "NZ_CP056150_c2934220-2979047", "start": 2965937, "end": 2966728, "strand": "-", "annotation": "ATP-binding_cassette_domain-containing_protein", "perc_ident": 98, "blastscore": 499, "perc_coverage": 100.0, "evalue": 9.02e-180, "locus_tag": "WP_004134108.1"}], ["input|c1|516302-517094|+|ctg3_496|", 14, {"name": "HV299_RS14490", "genecluster": "NZ_CP056150_c2934220-2979047", "start": 2969982, "end": 2970722, "strand": "+", "annotation": "ATP-binding_cassette_domain-containing_protein", "perc_ident": 41, "blastscore": 144, "perc_coverage": 85.17110266159695, "evalue": 3.49e-40, "locus_tag": "WP_154911030.1"}], ["input|c1|517078-517750|+|ctg3_497|", 15, {"name": "HV299_RS14455", "genecluster": "NZ_CP056150_c2934220-2979047", "start": 2965281, "end": 2965940, "strand": "-", "annotation": "ABC_transporter_permease_subunit", "perc_ident": 100, "blastscore": 414, "perc_coverage": 98.20627802690582, "evalue": 1.77e-147, "locus_tag": "WP_162685384.1"}], ["input|c1|517781-518828|-|ctg3_498|", 16, {"name": "HV299_RS14450", "genecluster": "NZ_CP056150_c2934220-2979047", "start": 2964203, "end": 2965249, "strand": "+", "annotation": "nitronate_monooxygenase", "perc_ident": 89, "blastscore": 610, "perc_coverage": 100.0, "evalue": 1.15e-220, "locus_tag": "WP_154915895.1"}], ["input|c1|518920-519757|+|ctg3_499|", 17, {"name": "HV299_RS14445", "genecluster": "NZ_CP056150_c2934220-2979047", "start": 2963274, "end": 2964110, "strand": "-", "annotation": "LysR_family_transcriptional_regulator", "perc_ident": 87, "blastscore": 472, "perc_coverage": 100.0, "evalue": 1.32e-168, "locus_tag": "WP_142476403.1"}], ["input|c1|519739-520423|-|ctg3_500|", 18, {"name": "HV299_RS14440", "genecluster": "NZ_CP056150_c2934220-2979047", "start": 2962104, "end": 2963291, "strand": "+", "annotation": "YbfB/YjiJ_family_MFS_transporter", "perc_ident": 83, "blastscore": 334, "perc_coverage": 92.51101321585902, "evalue": 3.88e-113, "locus_tag": "WP_049130281.1"}], ["input|c1|520362-520926|-|ctg3_501|", 19, {"name": "HV299_RS14440", "genecluster": "NZ_CP056150_c2934220-2979047", "start": 2962104, "end": 2963291, "strand": "+", "annotation": "YbfB/YjiJ_family_MFS_transporter", "perc_ident": 87, "blastscore": 288, "perc_coverage": 98.93048128342245, "evalue": 5.96e-96, "locus_tag": "WP_049130281.1"}], ["input|c1|521133-521754|-|ctg3_502|", 20, {"name": "HV299_RS14435", "genecluster": "NZ_CP056150_c2934220-2979047", "start": 2961289, "end": 2961909, "strand": "+", "annotation": "LysE_family_translocator", "perc_ident": 90, "blastscore": 362, "perc_coverage": 100.0, "evalue": 1.49e-127, "locus_tag": "WP_049086540.1"}], ["input|c1|522748-523246|-|ctg3_504|", 22, {"name": "HV299_RS14430", "genecluster": "NZ_CP056150_c2934220-2979047", "start": 2960362, "end": 2960859, "strand": "+", "annotation": "MarR_family_transcriptional_regulator", "perc_ident": 99, "blastscore": 319, "perc_coverage": 100.0, "evalue": 1.13e-111, "locus_tag": "WP_024358089.1"}], ["input|c1|523356-523752|-|ctg3_505|", 23, {"name": "HV299_RS14425", "genecluster": "NZ_CP056150_c2934220-2979047", "start": 2959855, "end": 2960247, "strand": "+", "annotation": "nuclear_transport_factor_2_family_protein", "perc_ident": 95, "blastscore": 254, "perc_coverage": 99.23664122137404, "evalue": 2.5e-87, "locus_tag": "WP_154915897.1"}], ["input|c1|523788-528159|-|ctg3_506|", 24, {"name": "HV299_RS14420", "genecluster": "NZ_CP056150_c2934220-2979047", "start": 2955448, "end": 2959818, "strand": "+", "annotation": "amino_acid_adenylation_domain-containing_protein", "perc_ident": 96, "blastscore": 2804, "perc_coverage": 100.0, "evalue": 0.0, "locus_tag": "WP_154957056.1"}], ["input|c1|528224-528455|-|ctg3_507|", 25, {"name": "HV299_RS14415", "genecluster": "NZ_CP056150_c2934220-2979047", "start": 2955152, "end": 2955382, "strand": "+", "annotation": "acyl_carrier_protein", "perc_ident": 93, "blastscore": 140, "perc_coverage": 100.0, "evalue": 9.63e-44, "locus_tag": "WP_004135554.1"}], ["input|c1|528457-529978|-|ctg3_508|", 26, {"name": "HV299_RS14410", "genecluster": "NZ_CP056150_c2934220-2979047", "start": 2953629, "end": 2955149, "strand": "+", "annotation": "amino_acid_adenylation_domain-containing_protein", "perc_ident": 95, "blastscore": 957, "perc_coverage": 100.0, "evalue": 0.0, "locus_tag": "WP_098140722.1"}], ["input|c1|530434-531604|+|ctg3_509|", 27, {"name": "HV299_RS14405", "genecluster": "NZ_CP056150_c2934220-2979047", "start": 2952002, "end": 2953171, "strand": "-", "annotation": "3-deoxy-7-phosphoheptulonate_synthase", "perc_ident": 96, "blastscore": 782, "perc_coverage": 100.0, "evalue": 1.48e-287, "locus_
```
