## Supplementary material for "Lycopene Production in Dedicated Novel Chasses for Lignocellulosic Waste Material Utilisation Capable of Sustained Coculture": Genome analysis supplementary data: HBBE9.json (part 7 of 30)

```
tag": "WP_098065905.1"}], ["input|c1|531593-532379|+|ctg3_510|", 28, {"name": "HV299_RS14400", "genecluster": "NZ_CP056150_c2934220-2979047", "start": 2951227, "end": 2952012, "strand": "-", "annotation": "2,3-dihydro-2,3-dihydroxybenzoate_dehydrogenase", "perc_ident": 97, "blastscore": 507, "perc_coverage": 100.0, "evalue": 6.91e-183, "locus_tag": "WP_004135551.1"}], ["input|c1|532397-533030|+|ctg3_511|", 29, {"name": "HV299_RS14395", "genecluster": "NZ_CP056150_c2934220-2979047", "start": 2950576, "end": 2951208, "strand": "-", "annotation": "isochorismatase_family_protein", "perc_ident": 98, "blastscore": 423, "perc_coverage": 100.0, "evalue": 2.35e-151, "locus_tag": "WP_004135549.1"}], ["input|c1|533059-535009|+|ctg3_512|", 30, {"name": "HV299_RS14390", "genecluster": "NZ_CP056150_c2934220-2979047", "start": 2948597, "end": 2950546, "strand": "-", "annotation": "chorismate-binding_protein", "perc_ident": 96, "blastscore": 1253, "perc_coverage": 100.0, "evalue": 0.0, "locus_tag": "WP_154957063.1"}], ["input|c1|535047-536562|+|ctg3_513|", 31, {"name": "HV299_RS14385", "genecluster": "NZ_CP056150_c2934220-2979047", "start": 2947044, "end": 2948558, "strand": "-", "annotation": "4-hydroxyphenylacetate_3-monooxygenase_oxygenase_component", "perc_ident": 99, "blastscore": 1056, "perc_coverage": 100.0, "evalue": 0.0, "locus_tag": "WP_004135545.1"}], ["input|c1|536649-538911|-|ctg3_514|", 32, {"name": "HV299_RS14380", "genecluster": "NZ_CP056150_c2934220-2979047", "start": 2944695, "end": 2946956, "strand": "+", "annotation": "excinuclease_ABC_subunit_UvrA", "perc_ident": 97, "blastscore": 1471, "perc_coverage": 100.0, "evalue": 0.0, "locus_tag": "WP_004135542.1"}], ["input|c1|538915-540148|-|ctg3_515|", 33, {"name": "HV299_RS14375", "genecluster": "NZ_CP056150_c2934220-2979047", "start": 2943458, "end": 2944690, "strand": "+", "annotation": "Bcr/CflA_family_efflux_MFS_transporter", "perc_ident": 96, "blastscore": 717, "perc_coverage": 100.0, "evalue": 4.31e-261, "locus_tag": "WP_154916174.1"}], ["input|c1|541020-541239|-|ctg3_516|", 34, {"name": "HV299_RS14370", "genecluster": "NZ_CP056150_c2934220-2979047", "start": 2942562, "end": 2942780, "strand": "+", "annotation": "hypothetical_protein", "perc_ident": 92, "blastscore": 143, "perc_coverage": 98.61111111111111, "evalue": 4.37e-45, "locus_tag": "WP_004135538.1"}], ["input|c1|541232-541808|-|ctg3_517|", 35, {"name": "HV299_RS14365", "genecluster": "NZ_CP056150_c2934220-2979047", "start": 2941990, "end": 2942568, "strand": "+", "annotation": "GNAT_family_N-acetyltransferase", "perc_ident": 94, "blastscore": 381, "perc_coverage": 100.0, "evalue": 2.38e-135, "locus_tag": "WP_177919593.1"}], ["input|c1|541807-542254|-|ctg3_518|", 36, {"name": "HV299_RS14360", "genecluster": "NZ_CP056150_c2934220-2979047", "start": 2941547, "end": 2941993, "strand": "+", "annotation": "hypothetical_protein", "perc_ident": 94, "blastscore": 298, "perc_coverage": 100.0, "evalue": 3.79e-104, "locus_tag": "WP_004135534.1"}], ["input|c1|542830-543121|+|ctg3_520|", 38, {"name": "HV299_RS14355", "genecluster": "NZ_CP056150_c2934220-2979047", "start": 2940956, "end": 2941246, "strand": "-", "annotation": "hypothetical_protein", "perc_ident": 98, "blastscore": 199, "perc_coverage": 100.0, "evalue": 1.82e-66, "locus_tag": "WP_004119983.1"}], ["input|c1|543156-546270|-|ctg3_521|", 39, {"name": "HV299_RS14350", "genecluster": "NZ_CP056150_c2934220-2979047", "start": 2937807, "end": 2940920, "strand": "+", "annotation": "CusA/CzcA_family_heavy_metal_efflux_RND_transporter", "perc_ident": 96, "blastscore": 1920, "perc_coverage": 100.0, "evalue": 0.0, "locus_tag": "WP_154916170.1"}], ["input|c1|546266-547736|-|ctg3_522|", 40, {"name": "HV299_RS14345", "genecluster": "NZ_CP056150_c2934220-2979047", "start": 2936341, "end": 2937810, "strand": "+", "annotation": "efflux_RND_transporter_periplasmic_adaptor_subunit", "perc_ident": 89, "blastscore": 845, "perc_coverage": 100.0, "evalue": 5.18e-309, "locus_tag": "WP_148865812.1"}]]}], [{"accession": "NZ_CABGMY010000001", "cluster_label": "c6264-52454", "proteins": ["WP_148865828.1", "WP_004120066.1", "WP_004134130.1", "WP_024358102.1", "WP_024358101.1", "WP_024358100.1", "WP_154914850.1", "WP_024358099.1", "WP_024358098.1", "WP_024358097.1", "WP_004120044.1", "WP_004134116.1", "WP_049130285.1", "WP_049130283.1", "WP_154914853.1", "WP_004134108.1", "WP_162685384.1", "WP_024358093.1", "WP_024358092.1", "WP_049130281.1", "WP_049086540.1", "WP_024358089.1", "WP_116943646.1", "WP_148865824.1", "WP_004135554.1", "WP_148865822.1", "WP_148865820.1", "WP_004135551.1", "WP_004135549.1", "WP_148865861.1", "WP_004135545.1", "WP_024358082.1", "WP_049086289.1", "WP_004135538.1", "WP_024358080.1", "WP_004135534.1", "WP_148865816.1", "WP_148865814.1", "WP_148865812.1", "WP_004135531.1", "WP_004135529.1", "WP_082237005.1"], "description": "Klebsiella grimontii strain 4928STDY7071405, whole genome shotgun sequence", "cluster_type": "NRPS", "tags": ["FN206_RS00040", "FN206_RS00045", "FN206_RS00050", "FN206_RS00055", "FN206_RS00060", "FN206_RS00065", "FN206_RS00070", "FN206_RS00075", "FN206_RS00080", "FN206_RS00085", "FN206_RS00090", "FN206_RS00095", "FN206_RS00100", "FN206_RS00105", "FN206_RS00110", "FN206_RS00115", "FN206_RS00120", "FN206_RS00125", "FN206_RS00130", "FN206_RS00135", "FN206_RS00140", "FN206_RS00145", "FN206_RS00150", "FN206_RS00155", "FN206_RS00160", "FN206_RS00165", "FN206_RS00170", "FN206_RS00175", "FN206_RS00180", "FN206_RS00185", "FN206_RS00190", "FN206_RS00195", "FN206_RS00200", "FN206_RS00205", "FN206_RS00210", "FN206_RS00215", "FN206_RS00220", "FN206_RS00225", "FN206_RS00230", "FN206_RS00235", "FN206_RS00240", "FN206_RS00245"]}, {"hits": 39, "core_gene_hits": 1, "blast_score": 23836.0, "synteny_score": 34, "core_bonus": 3, "pairings": [["input|c1|505476-506676|-|ctg3_482|", 0, {"name": "FN206_RS00045", "genecluster": "NZ_CABGMY010000001_c6264-52454", "start": 8711, "end": 9910, "strand": "-", "annotation": "MFS_transporter", "perc_ident": 100, "blastscore": 706, "perc_coverage": 100.0, "evalue": 6.84e-257, "locus_tag": "WP_004120066.1"}], ["input|c1|506784-507741|+|ctg3_483|", 1, {"name": "FN206_RS00050", "genecluster": "NZ_CABGMY010000001_c6264-52454", "start": 10019, "end": 10975, "strand": "+", "annotation": "AraC_family_transcriptional_regulator", "perc_ident": 97, "blastscore": 607, "perc_coverage": 99.37106918238993, "evalue": 1.88e-220, "locus_tag": "WP_004134130.1"}], ["input|c1|507737-508526|-|ctg3_484|", 2, {"name": "FN206_RS00055", "genecluster": "NZ_CABGMY010000001_c6264-52454", "start": 10972, "end": 11760, "strand": "-", "annotation": "pyrroline-5-carboxylate_reductase", "perc_ident": 94, "blastscore": 471, "perc_coverage": 99.61832061068702, "evalue": 7.87e-169, "locus_tag": "WP_024358102.1"}], ["input|c1|508538-509294|-|ctg3_485|", 3, {"name": "FN206_RS00060", "genecluster": "NZ_CABGMY010000001_c6264-52454", "start": 11773, "end": 12528, "strand": "-", "annotation": "VOC_family_protein", "perc_ident": 92, "blastscore": 470, "perc_coverage": 100.0, "evalue": 1.38e-168, "locus_tag": "WP_024358101.1"}], ["input|c1|509281-509821|-|ctg3_486|", 4, {"name": "FN206_RS00065", "genecluster": "NZ_CABGMY010000001_c6264-52454", "start": 12525, "end": 13055, "strand": "-", "annotation": "L-2-amino-thiazoline-4-carboxylic_acid_hydrolase", "perc_ident": 90, "blastscore": 319, "perc_coverage": 98.32402234636871, "evalue": 2.06e-111, "locus_tag": "WP_024358100.1"}], ["input|c1|509825-510668|-|ctg3_487|", 5, {"name": "FN206_RS00070", "genecluster": "NZ_CABGMY010000001_c6264-52454", "start": 13060, "end": 13902, "strand": "-", "annotation": "transporter_substrate-binding_domain-containing_protein", "perc_ident": 98, "blastscore": 539, "perc_coverage": 100.0, "evalue": 4.7e-195, "locus_tag": "WP_154914850.1"}], ["input|c1|510657-511410|-|ctg3_488|", 6, {"name": "FN206_RS00075", "genecluster": "NZ_CABGMY010000001_c6264-52454", "start": 13892, "end": 14644, "strand": "-", "annotation": "amino_acid_ABC_transporter_permease", "perc_ident": 93, "blastscore": 446, "perc_coverage": 100.0, "evalue": 2.53e-159, "locus_tag": "WP_024358099.1"}], ["input|c1|510657-511410|-|ctg3_488|", 6, {"name": "FN206_RS00080", "genecluster": "NZ_CABGMY010000001_c6264-52454", "start": 14654, "end": 15352, "strand": "-", "annotation": "ABC_transporter_permease_subunit", "perc_ident": 33, "blastscore": 86, "perc_coverage": 80.0, "evalue": 3.67e-18, "locus_tag": "WP_024358098.1"}], ["input|c1|511419-512118|-|ctg3_489|", 7, {"name": "FN206_RS00080", "genecluster": "NZ_CABGMY010000001_c6264-52454", "start": 14654, "end": 15352, "strand": "-", "annotation": "ABC_transporter_permease_subunit", "perc_ident": 89, "blastscore": 385, "perc_coverage": 100.0, "evalue": 1.55e-135, "locus_tag": "WP_024358098.1"}], ["input|c1|512126-512867|-|ctg3_490|", 8, {"name": "FN206_RS00085", "genecluster": "NZ_CABGMY010000001_c6264-52454", "start": 15361, "end": 16101, "strand": "-", "annotation": "amino_acid_ABC_transporter_ATP-binding_protein", "perc_ident": 95, "blastscore": 456, "perc_coverage": 100.0, "evalue": 4.1e-163, "locus_tag": "WP_024358097.1"}], ["input|c1|512126-512867|-|ctg3_490|", 8, {"name": "FN206_RS00115", "genecluster": "NZ_CABGMY010000001_c6264-52454", "start": 19355, "end": 20146, "strand": "+", "annotation": "ATP-binding_cassette_domain-containing_protein", "perc_ident": 41, "blastscore": 152, "perc_coverage": 91.05691056910568, "evalue": 2.4e-43, "locus_tag": "WP_004134108.1"}], ["input|c1|513199-513409|+|ctg3_491|", 9, {"name": "FN206_RS00090", "genecluster": "NZ_CABGMY010000001_c6264-52454", "start": 16437, "end": 16646, "strand": "+", "annotation": "DUF1471_domain-containing_protein", "perc_ident": 96, "blastscore": 116, "perc_coverage": 100.0, "evalue": 2.43e-34, "locus_tag": "WP_004120044.1"}], ["input|c1|513540-513729|+|ctg3_492|", 10, {"name": "FN206_RS00095", "genecluster": "NZ_CABGMY010000001_c6264-52454", "start": 16718, "end": 16906, "strand": "+", "annotation": "hypothetical_protein", "perc_ident": 100, "blastscore": 117, "perc_coverage": 100.0, "evalue": 3.68e-35, "locus_tag": "WP_004134116.1"}], ["input|c1|513770-514046|-|ctg3_493|", 11, {"name": "FN206_RS00100", "genecluster": "NZ_CABGMY010000001_c6264-52454", "start": 16948, "end": 17223, "strand": "-", "annotation": "DUF2132_domain-containing_protein", "perc_ident": 91, "blastscore": 179, "perc_coverage": 100.0, "evalue": 7.65e-59, "locus_tag": "WP_049130285.1"}], ["input|c1|514317-515346|+|ctg3_494|", 12, {"name": "FN206_RS00105", "genecluster": "NZ_CABGMY010000001_c6264-52454", "start": 17494, "end": 18522, "strand": "+", "annotation": "isopenicillin_N_synthase_family_oxygenase", "perc_ident": 98, "blastscore": 680, "perc_coverage": 100.0, "evalue": 9.35e-249, "locus_tag": "WP_049130283.1"}], ["input|c1|515496-516306|+|ctg3_495|", 13, {"name": "FN206_RS00110", "genecluster": "NZ_CABGMY010000001_c6264-52454", "start": 18552, "end": 19358, "strand": "+", "annotation": "ABC_transporter_substrate-binding_protein", "perc_ident": 99, "blastscore": 514, "perc_coverage": 99.62825278810409, "evalue": 1.57e-185, "locus_tag": "WP_154914853.1"}], ["input|c1|516302-517094|+|ctg3_496|", 14, {"name": "FN206_RS00115", "genecluster": "NZ_CABGMY010000001_c6264-52454", "start": 19355, "end": 20146, "strand": "+", "annotation": "ATP-binding_cassette_domain-containing_protein", "perc_ident": 98, "blastscore": 499, "perc_coverage": 100.0, "evalue": 9.02e-180, "locus_tag": "WP_004134108.1"}], ["input|c1|516302-517094|+|ctg3_496|", 14, {"name": "FN206_RS00085", "genecluster": "NZ_CABGMY010000001_c6264-52454", "start": 15361, "end": 16101, "strand": "-", "annotation": "amino_acid_ABC_transporter_ATP-binding_protein", "perc_ident": 41, "blastscore": 144, "perc_coverage": 85.17110266159695, "evalue": 4.92e-40, "locus_tag": "WP_024358097.1"}], ["input|c1|517078-517750|+|ctg3_497|", 15, {"name": "FN206_RS00120", "genecluster": "NZ_CABGMY010000001_c6264-52454", "start": 20143, "end": 20802, "strand": "+", "annotation": "ABC_transporter_permease_subunit", "perc_ident": 100, "blastscore": 414, "perc_coverage": 98.20627802690582, "evalue": 1.77e-147, "locus_tag": "WP_162685384.1"}], ["input|c1|517781-518828|-|ctg3_498|", 16, {"name": "FN206_RS00125", "genecluster": "NZ_CABGMY010000001_c6264-52454", "start": 20834, "end": 21880, "strand": "-", "annotation": "nitronate_monooxygenase", "perc_ident": 89, "blastscore": 609, "perc_coverage": 100.0, "evalue": 1.64e-220, "locus_tag": "WP_024358093.1"}], ["input|c1|518920-519757|+|ctg3_499|", 17, {"name": "FN206_RS00130", "genecluster": "NZ_CABGMY010000001_c6264-52454", "start": 21973, "end": 22809, "strand": "+", "annotation": "LysR_family_transcriptional_regulator", "perc_ident": 87, "blastscore": 471, "perc_coverage": 100.0, "evalue": 5.39e-168, "locus_tag": "WP_024358092.1"}], ["input|c1|519739-520423|-|ctg3_500|", 18, {"name": "FN206_RS00135", "genecluster": "NZ_CABGMY010000001_c6264-52454", "start": 22792, "end": 23979, "strand": "-", "annotation": "YbfB/YjiJ_family_MFS_transporter", "perc_ident": 83, "blastscore": 334, "perc_coverage": 92.51101321585902, "evalue": 3.88e-113, "locus_tag": "WP_049130281.1"}], ["input|c1|520362-520926|-|ctg3_501|", 19, {"name": "FN206_RS00135", "genecluster": "NZ_CABGMY010000001_c6264-52454", "start": 22792, "end": 23979, "strand": "-", "annotation": "YbfB/YjiJ_family_MFS_transporter", "perc_ident": 87, "blastscore": 288, "perc_coverage": 98.93048128342245, "evalue": 5.96e-96, "locus_tag": "WP_049130281.1"}], ["input|c1|521133-521754|-|ctg3_502|", 20, {"name": "FN206_RS00140", "genecluster": "NZ_CABGMY010000001_c6264-52454", "start": 24174, "end": 24794, "strand": "-", "annotation": "LysE_family_translocator", "perc_ident": 90, "blastscore": 362, "perc_coverage": 100.0, "evalue": 1.49e-127, "locus_tag": "WP_049086540.1"}], ["input|c1|522748-523246|-|ctg3_504|", 22, {"name": "FN206_RS00145", "genecluster": "NZ_CABGMY010000001_c6264-52454", "start": 25224, "end": 25721, "strand": "-", "annotation": "MarR_family_transcriptional_regulator", "perc_ident": 99, "blastscore": 319, "perc_coverage": 100.0, "evalue": 1.13e-111, "locus_tag": "WP_024358089.1"}], ["input|c1|523356-523752|-|ctg3_505|", 23, {"name": "FN206_RS00150", "genecluster": "NZ_CABGMY010000001_c6264-52454", "start": 25836, "end": 26228, "strand": "-", "annotation": "nuclear_transport_factor_2_family_protein", "perc_ident": 94, "blastscore": 253, "perc_coverage": 99.23664122137404, "evalue": 7.18e-87, "locus_tag": "WP_116943646.1"}], ["input|c1|523788-528159|-|ctg3_506|", 24, {"name": "FN206_RS00155", "genecluster": "NZ_CABGMY010000001_c6264-52454", "start": 26265, "end": 30635, "strand": "-", "annotation": "amino_acid_adenylation_domain-containing_protein", "perc_ident": 96, "blastscore": 2794, "perc_coverage": 100.0, "evalue": 0.0, "locus_tag": "WP_148865824.1"}], ["input|c1|528224-528455|-|ctg3_507|", 25, {"name": "FN206_RS00160", "genecluster": "NZ_CABGMY010000001_c6264-52454", "start": 30701, "end": 30931, "strand": "-", "annotation": "acyl_carrier_protein", "perc_ident": 93, "blastscore": 140, "perc_coverage": 100.0, "evalue": 9.63e-44, "locus_tag": "WP_004135554.1"}], ["input|c1|528457-529978|-|ctg3_508|", 26, {"name": "FN206_RS00165", "genecluster": "NZ_CABGMY010000001_c6264-52454", "start": 30934, "end": 32454, "strand": "-", "annotation": "AMP-binding_protein", "perc_ident": 95, "blastscore": 961, "perc_coverage": 100.0, "evalue": 0.0, "locus_tag": "WP_148865822.1"}], ["input|c1|530434-531604|+|ctg3_509|", 27, {"name": "FN206_RS00170", "genecluster": "NZ_CABGMY010000001_c6264-52454", "start": 32912, "end": 34081, "strand": "+", "annotation": "3-deoxy-7-phosphoheptulonate_synthase", "perc_ident": 97, "blastscore": 781, "perc_coverage": 100.0, "evalue": 2.98e-287, "locus_tag": "WP_148865820.1"}], ["input|c1|531593-532379|+|ctg3_510|", 28, {"name": "FN206_RS00175", "genecluster": "NZ_CABGMY010000001_c6264-52454", "start": 34071, "end": 34856, "strand": "+", "annotation": "2,3-dihydro-2,3-dihydroxybenzoate_dehydrogenase", "perc_ident": 97, "blastscore": 507, "perc_coverage": 100.0, "evalue": 6.91e-183, "locus_tag": "WP_004135551.1"}], ["input|c1|532397-533030|+|ctg3_511|", 29, {"name": "FN206_RS00180", "genecluster": "NZ_CABGMY010000001_c6264-52454", "start": 34875, "end": 35507, "strand": "+", "annotation": "isochorismatase_family_protein", "perc_ident": 98, "blastscore": 423, "perc_coverage": 100.0, "evalue": 2.35e-151, "locus_tag": "WP_004135549.1"}], ["input|c1|533059-535009|+|ctg3_512|", 30, {"name": "FN206_RS00185", "genecluster": "NZ_CABGMY010000001_c6264-52454", "start": 35537, "end": 37486, "strand": "+", "annotation": "chorismate-binding_protein", "perc_ident": 96, "blastscore": 1249, "perc_coverage": 100.0, "evalue": 0.0, "locus_tag": "WP_148865861.1"}], ["input|c1|535047-536562|+|ctg3_513|", 31, {"name": "FN206_RS00190", "genecluster": "NZ_CABGMY010000001_c6264-52454", "start": 37525, "end": 39039, "strand": "+", "annotation": "4-hydroxyphenylacetate_3-monooxygenase_oxygenase_component", "perc_ident": 99, "blastscore": 1056, "perc_coverage": 100.0, "evalue": 0.0, "locus_tag": "WP_004135545.1"}], ["input|c1|536649-538911|-|ctg3_514|", 32, {"name": "FN206_RS00195", "genecluster": "NZ_CABGMY010000001_c6264-52454", "start": 39127, "end": 41388, "strand": "-", "annotation": "excinuclease_ABC_subunit_UvrA", "perc_ident": 97, "blastscore": 1474, "perc_coverage": 100.0, "evalue": 0.0, "locus_tag": "WP_024358082.1"}], ["input|c1|538915-540148|-|ctg3_515|", 33, {"name": "FN206_RS00200", "genecluster": "NZ_CABGMY010000001_c6264-52454", "start": 41393, "end": 42625, "strand": "-", "annotation": "multidrug_effflux_MFS_transporter", "perc_ident": 96, "blastscore": 723, "perc_coverage": 100.0, "evalue": 3.17e-263, "locus_tag": "WP_049086289.1"}], ["input|c1|541020-541239|-|ctg3_516|", 34, {"name": "FN206_RS00205", "genecluster": "NZ_CABGMY010000001_c6264-52454", "start": 43302, "end": 43520, "strand": "-", "annotation": "hypothetical_protein", "perc_ident": 92, "blastscore": 143, "perc_coverage": 98.61111111111111, "evalue": 4.37e-45, "locus_tag": "WP_004135538.1"}], ["input|c1|541232-541808|-|ctg3_517|", 35, {"name": "FN206_RS00210", "genecluster": "NZ_CABGMY010000001_c6264-52454", "start": 43514, "end": 44092, "strand": "-", "annotation": "GNAT_family_N-acetyltransferase", "perc_ident": 95, "blastscore": 385, "perc_coverage": 100.0, "evalue": 4.99e-137, "locus_tag": "WP_024358080.1"}], ["input|c1|541807-542254|-|ctg3_518|", 36, {"name": "FN206_RS00215", "genecluster": "NZ_CABGMY010000001_c6264-52454", "start": 44089, "end": 44535, "strand": "-", "annotation": "hypothetical_protein", "perc_ident": 94, "blastscore": 298, "perc_coverage": 100.0, "evalue": 3.79e-104, "locus_tag": "WP_004135534.1"}], ["input|c1|542830-543121|+|ctg3_520|", 38, {"name": "FN206_RS00220", "genecluster": "NZ_CABGMY010000001_c6264-52454", "start": 44836, "end": 45126, "strand": "+", "annotation": "hypothetical_protein", "perc_ident": 97, "blastscore": 197, "perc_coverage": 100.0, "evalue": 7.4e-66, "locus_tag": "WP_148865816.1"}], ["input|c1|543156-546270|-|ctg3_521|", 39, {"name": "FN206_RS00225", "genecluster": "NZ_CABGMY010000001_c6264-52454", "start": 45162, "end": 48275, "strand": "-", "annotation": "CusA/CzcA_family_heavy_metal_efflux_RND_transporter", "perc_ident": 96, "blastscore": 1924, "perc_coverage": 100.0, "evalue": 0.0, "locus_tag": "WP_148865814.1"}], ["input|c1|546266-547736|-|ctg3_522|", 40, {"name": "FN206_RS00230", "genecluster": "NZ_CABGMY010000001_c6264-52454", "start": 48272, "end": 49741, "strand": "-", "annotation": "efflux_RND_transporter_periplasmic_adaptor_subunit", "perc_ident": 89, "blastscore": 845, "perc_coverage": 100.0, "evalue": 5.18e-309, "locus_tag": "WP_148865812.1"}]]}], [{"accession": "NZ_CABGMQ010000001", "cluster_label": "c903091-947817", "proteins": ["WP_177915304.1", "WP_004135529.1", "WP_024358077.1", "WP_154963507.1", "WP_154963509.1", "WP_004119983.1", "WP_004135534.1", "WP_024358080.1", "WP_004135538.1", "WP_049086289.1", "WP_049130272.1", "WP_004135545.1", "WP_024358084.1", "WP_004135549.1", "WP_004135551.1", "WP_154063151.1", "WP_064362181.1", "WP_004135554.1", "WP_154963511.1", "WP_024358088.1", "WP_024358089.1", "WP_049086540.1", "WP_049130281.1", "WP_154948106.1", "WP_154930689.1", "WP_162685384.1", "WP_004134108.1", "WP_004134110.1", "WP_154963513.1", "WP_098065915.1", "WP_154963515.1", "WP_004120044.1", "WP_154911030.1", "WP_154948109.1", "WP_024358099.1", "WP_004134123.1", "WP_154963517.1", "WP_024358101.1", "WP_154963519.1", "WP_004134130.1", "WP_004120066.1", "WP_154963521.1"], "description": "Klebsiella grimontii strain 4928STDY7071401, whole genome shotgun sequence", "cluster_type": "NRPS", "tags": ["FN200_RS29940", "FN200_RS04530", "FN200_RS04535", "FN200_RS04540", "FN200_RS04545", "FN200_RS04550", "FN200_RS04555", "FN200_RS04560", "FN200_RS04565", "FN200_RS04570", "FN200_RS04575", "FN200_RS04580", "FN200_RS04585", "FN200_RS04590", "FN200_RS04595", "FN200_RS04600", "FN200_RS04605", "FN200_RS04610", "FN200_RS04615", "FN200_RS04620", "FN200_RS04625", "FN200_RS04630", "FN200_RS04635", "FN200_RS04640", "FN200_RS04645", "FN200_RS04650", "FN200_RS04655", "FN200_RS04660", "FN200_RS04665", "FN200_RS04670", "FN200_RS04675", "FN200_RS04680", "FN200_RS04685", "FN200_RS04690", "FN200_RS04695", "FN200_RS04700", "FN200_RS04705", "FN200_RS04710", "FN200_RS04715", "FN200_RS04720", "FN200_RS04725", "FN200_RS04730"]}, {"hits": 39, "core_gene_hits": 1, "blast_score": 23833.0, "synteny_score": 34, "core_bonus": 3, "pairings": [["input|c1|505476-506676|-|ctg3_482|", 0, {"name": "FN200_RS04725", "genecluster": "NZ_CABGMQ010000001_c903091-947817", "start": 944943, "end": 946142, "strand": "+", "annotation": "MFS_transporter", "perc_ident": 100, "blastscore": 706, "perc_coverage": 100.0, "evalue": 6.84e-257, "locus_tag": "WP_004120066.1"}], ["input|c1|506784-507741|+|ctg3_483|", 1, {"name": "FN200_RS04720", "genecluster": "NZ_CABGMQ010000001_c903091-947817", "start": 943878, "end": 944834, "strand": "-", "annotation": "AraC_family_transcriptional_regulator", "perc_ident": 97, "blastscore": 607, "perc_coverage": 99.37106918238993, "evalue": 1.88e-220, "locus_tag": "WP_004134130.1"}], ["input|c1|507737-508526|-|ctg3_484|", 2, {"name": "FN200_RS04715", "genecluster": "NZ_CABGMQ010000001_c903091-947817", "start": 943093, "end": 943881, "strand": "+", "annotation": "NAD(P)-binding_domain-containing_protein", "perc_ident": 94, "blastscore": 473, "perc_coverage": 100.0, "evalue": 1.93e-169, "locus_tag": "WP_154963519.1"}], ["input|c1|508538-509294|-|ctg3_485|", 3, {"name": "FN200_RS04710", "genecluster": "NZ_CABGMQ010000001_c903091-947817", "start": 942325, "end": 943080, "strand": "+", "annotation": "VOC_family_protein", "perc_ident": 92, "blastscore": 470, "perc_coverage": 100.0, "evalue": 1.38e-168, "locus_tag": "WP_024358101.1"}], ["input|c1|509281-509821|-|ctg3_486|", 4, {"name": "FN200_RS04705", "genecluster": "NZ_CABGMQ010000001_c903091-947817", "start": 941804, "end": 942328, "strand": "+", "annotation": "L-2-amino-thiazoline-4-carboxylic_acid_hydrolase", "perc_ident": 90, "blastscore": 313, "perc_coverage": 97.20670391061452, "evalue": 5.29e-109, "locus_tag": "WP_154963517.1"}], ["input|c1|509825-510668|-|ctg3_487|", 5, {"name": "FN200_RS04700", "genecluster": "NZ_CABGMQ010000001_c903091-947817", "start": 940957, "end": 941799, "strand": "+", "annotation": "transporter_substrate-binding_domain-containing_protein", "perc_ident": 98, "blastscore": 542, "perc_coverage": 100.0, "evalue": 2.83e-196, "locus_tag": "WP_004134123.1"}], ["input|c1|510657-511410|-|ctg3_488|", 6, {"name": "FN200_RS04695", "genecluster": "NZ_CABGMQ010000001_c903091-947817", "start": 940215, "end": 940967, "strand": "+", "annotation": "amino_acid_ABC_transporter_permease", "perc_ident": 93, "blastscore": 446, "perc_coverage": 100.0, "evalue": 2.53e-159, "locus_tag": "WP_024358099.1"}], ["input|c1|510657-511410|-|ctg3_488|", 6, {"name": "FN200_RS04690", "genecluster": "NZ_CABGMQ010000001_c903091-947817", "start": 939510, "end": 940205, "strand": "+", "annotation": "ABC_transporter_permease_subunit", "perc_ident": 33, "blastscore": 86, "perc_coverage": 80.0, "evalue": 2.59e-18, "locus_tag": "WP_154948109.1"}], ["input|c1|511419-512118|-|ctg3_489|", 7, {"name": "FN200_RS04690", "genecluster": "NZ_CABGMQ010000001_c903091-947817", "start": 939510, "end": 940205, "strand": "+", "annotation": "ABC_transporter_permease_subunit", "perc_ident": 88, "blastscore": 377, "perc_coverage": 100.0, "evalue": 1.17e-132, "locus_tag": "WP_154948109.1"}], ["input|c1|512126-512867|-|ctg3_490|", 8, {"name": "FN200_RS04685", "genecluster": "NZ_CABGMQ010000001_c903091-947817", "start": 938761, "end": 939501, "strand": "+", "annotation": "ATP-binding_cassette_domain-containing_protein", "perc_ident": 95, "blastscore": 456, "perc_coverage": 100.0, "evalue": 2.88e-163, "locus_tag": "WP_154911030.1"}], ["input|c1|512126-512867|-|ctg3_490|", 8, {"name": "FN200_RS04655", "genecluster": "NZ_CABGMQ010000001_c903091-947817", "start": 934716, "end": 935507, "strand": "-", "annotation": "ATP-binding_cassette_domain-containing_protein", "perc_ident": 41, "blastscore": 152, "perc_coverage": 91.05691056910568, "evalue": 2.4e-43, "locus_tag": "WP_004134108.1"}], ["input|c1|513199-513409|+|ctg3_491|", 9, {"name": "FN200_RS04680", "genecluster": "NZ_CABGMQ010000001_c903091-947817", "start": 938216, "end": 938425, "strand": "-", "annotation": "DUF1471_domain-containing_protein", "perc_ident": 96, "blastscore": 116, "perc_coverage": 100.0, "evalue": 2.43e-34, "locus_tag": "WP_004120044.1"}], ["input|c1|513540-513729|+|ctg3_492|", 10, {"name": "FN200_RS04675", "genecluster": "NZ_CABGMQ010000001_c903091-947817", "start": 937956, "end": 938144, "strand": "-", "annotation": "hypothetical_protein", "perc_ident": 98, "blastscore": 116, "perc_coverage": 100.0, "evalue": 1.5e-34, "locus_tag": "WP_154963515.1"}], ["input|c1|513770-514046|-|ctg3_493|", 11, {"name": "FN200_RS04670", "genecluster": "NZ_CABGMQ010000001_c903091-947817", "start": 937639, "end": 937914, "strand": "+", "annotation": "DUF2132_domain-containing_protein", "perc_ident": 90, "blastscore": 178, "perc_coverage": 100.0, "evalue": 3.12e-58, "locus_tag": "WP_098065915.1"}], ["input|c1|514317-515346|+|ctg3_494|", 12, {"name": "FN200_RS04665", "genecluster": "NZ_CABGMQ010000001_c903091-947817", "start": 936340, "end": 937368, "strand": "-", "annotation": "isopenicillin_N_synthase_family_oxygenase", "perc_ident": 97, "blastscore": 678, "perc_coverage": 100.0, "evalue": 7.68e-248, "locus_tag": "WP_154963513.1"}], ["input|c1|515496-516306|+|ctg3_495|", 13, {"name": "FN200_RS04660", "genecluster": "NZ_CABGMQ010000001_c903091-947817", "start": 935504, "end": 936310, "strand": "-", "annotation": "MetQ/NlpA_family_ABC_transporter_substrate-binding_protein", "perc_ident": 100, "blastscore": 516, "perc_coverage": 99.62825278810409, "evalue": 3.85e-186, "locus_tag": "WP_004134110.1"}], ["input|c1|516302-517094|+|ctg3_496|", 14, {"name": "FN200_RS04655", "genecluster": "NZ_CABGMQ010000001_c903091-947817", "start": 934716, "end": 935507, "strand": "-", "annotation": "ATP-binding_cassette_domain-containing_protein", "perc_ident": 98, "blastscore": 499, "perc_coverage": 100.0, "evalue": 9.02e-180, "locus_tag": "WP_004134108.1"}], ["input|c1|516302-517094|+|ctg3_496|", 14, {"name": "FN200_RS04685", "genecluster": "NZ_CABGMQ010000001_c903091-947817", "start": 938761, "end": 939501, "strand": "+", "annotation": "ATP-binding_cassette_domain-containing_protein", "perc_ident": 41, "blastscore": 144, "perc_coverage": 85.17110266159695, "evalue": 3.49e-40, "locus_tag": "WP_154911030.1"}], ["input|c1|517078-517750|+|ctg3_497|", 15, {"name": "FN200_RS04650", "genecluster": "NZ_CABGMQ010000001_c903091-947817", "start": 934060, "end": 934719, "strand": "-", "annotation": "ABC_transporter_permease_subunit", "perc_ident": 100, "blastscore": 414, "perc_coverage": 98.20627802690582, "evalue": 1.77e-147, "locus_tag": "WP_162685384.1"}], ["input|c1|517781-518828|-|ctg3_498|", 16, {"name": "FN200_RS04645", "genecluster": "NZ_CABGMQ010000001_c903091-947817", "start": 932982, "end": 934028, "strand": "+", "annotation": "nitronate_monooxygenase", "perc_ident": 88, "blastscore": 607, "perc_coverage": 100.0, "evalue": 9.47e-220, "locus_tag": "WP_154930689.1"}], ["input|c1|518920-519757|+|ctg3_499|", 17, {"name": "FN200_RS04640", "genecluster": "NZ_CABGMQ010000001_c903091-947817", "start": 932053, "end": 932889, "strand": "-", "annotation": "LysR_family_transcriptional_regulator", "perc_ident": 87, "blastscore": 470, "perc_coverage": 100.0, "evalue": 7.65e-168, "locus_tag": "WP_154948106.1"}], ["input|c1|519739-520423|-|ctg3_500|", 18, {"name": "FN200_RS04635", "genecluster": "NZ_CABGMQ010000001_c903091-947817", "start": 930883, "end": 932070, "strand": "+", "annotation": "YbfB/YjiJ_family_MFS_transporter", "perc_ident": 83, "blastscore": 334, "perc_coverage": 92.51101321585902, "evalue": 3.88e-113, "locus_tag": "WP_049130281.1"}], ["input|c1|520362-520926|-|ctg3_501|", 19, {"name": "FN200_RS04635", "genecluster": "NZ_CABGMQ010000001_c903091-947817", "start": 930883, "end": 932070, "strand": "+", "annotation": "YbfB/YjiJ_family_MFS_transporter", "perc_ident": 87, "blastscore": 288, "perc_coverage": 98.93048128342245, "evalue": 5.96e-96, "locus_tag": "WP_049130281.1"}], ["input|c1|521133-521754|-|ctg3_502|", 20, {"name": "FN200_RS04630", "genecluster": "NZ_CABGMQ010000001_c903091-947817", "start": 930068, "end": 930688, "strand": "+", "annotation": "LysE_family_translocator", "perc_ident": 90, "blastscore": 362, "perc_coverage": 100.0, "evalue": 1.49e-127, "locus_tag": "WP_049086540.1"}], ["input|c1|522748-523246|-|ctg3_504|", 22, {"name": "FN200_RS04625", "genecluster": "NZ_CABGMQ010000001_c903091-947817", "start": 929141, "end": 929638, "strand": "+", "annotation": "MarR_family_transcriptional_regulator", "perc_ident": 99, "blastscore": 319, "perc_coverage": 100.0, "evalue": 1.13e-111, "locus_tag": "WP_024358089.1"}], ["input|c1|523356-523752|-|ctg3_505|", 23, {"name": "FN200_RS04620", "genecluster": "NZ_CABGMQ010000001_c903091-947817", "start": 928634, "end": 929026, "strand": "+", "annotation": "nuclear_transport_factor_2_family_protein", "perc_ident": 95, "blastscore": 255, "perc_coverage": 99.23664122137404, "evalue": 1.24e-87, "locus_tag": "WP_024358088.1"}], ["input|c1|523788-528159|-|ctg3_506|", 24, {"name": "FN200_RS04615", "genecluster": "NZ_CABGMQ010000001_c903091-947817", "start": 924227, "end": 928597, "strand": "+", "annotation": "amino_acid_adenylation_domain-containing_protein", "perc_ident": 96, "blastscore": 2800, "perc_coverage": 100.0, "evalue": 0.0, "locus_tag": "WP_154963511.1"}], ["input|c1|528224-528455|-|ctg3_507|", 25, {"name": "FN200_RS04610", "genecluster": "NZ_CABGMQ010000001_c903091-947817", "start": 923931, "end": 924161, "strand": "+", "annotation": "acyl_carrier_protein", "perc_ident": 93, "blastscore": 140, "perc_coverage": 100.0, "evalue": 9.63e-44, "locus_tag": "WP_004135554.1"}], ["input|c1|528457-529978|-|ctg3_508|", 26, {"name": "FN200_RS04605", "genecluster": "NZ_CABGMQ010000001_c903091-947817", "start": 922408, "end": 923928, "strand": "+", "annotation": "amino_acid_adenylation_domain-containing_protein", "perc_ident": 95, "blastscore": 961, "perc_coverage": 100.0, "evalue": 0.0, "locus_tag": "WP_064362181.1"}], ["input|c1|530434-531604|+|ctg3_509|", 27, {"name": "FN200_RS04600", "genecluster": "NZ_CABGMQ010000001_c903091-947817", "start": 920781, "end": 921950, "strand": "-", "annotation": "3-deoxy-7-phosphoheptulonate_synthase", "perc_ident": 97, "blastscore": 781, "perc_coverage": 100.0, "evalue": 4.24e-287, "locus_tag": "WP_154063151.1"}], ["input|c1|531593-532379|+|ctg3_510|", 28, {"name": "FN200_RS04595", "genecluster": "NZ_CABGMQ010000001_c903091-947817", "start": 920006, "end": 920791, "strand": "-", "annotation": "2,3-dihydro-2,3-dihydroxybenzoate_dehydrogenase", "perc_ident": 97, "blastscore": 507, "perc_coverage": 100.0, "evalue": 6.91e-183, "locus_tag": "WP_004135551.1"}], ["input|c1|532397-533030|+|ctg3_511|", 29, {"name": "FN200_RS04590", "genecluster": "NZ_CABGMQ010000001_c903091-947817", "start": 919355, "end": 919987, "strand": "-", "annotation": "isochorismatase_family_protein", "perc_ident": 98, "blastscore": 423, "perc_coverage": 100.0, "evalue": 2.35e-151, "locus_tag": "WP_004135549.1"}], ["input|c1|533059-535009|+|ctg3_512|", 30, {"name": "FN200_RS04585", "genecluster": "NZ_CABGMQ010000001_c903091-947817", "start": 917376, "end": 919325, "strand": "-", "annotation": "chorismate-binding_protein", "perc_ident": 96, "blastscore": 1254, "perc_coverage": 100.0, "evalue": 0.0, "locus_tag": "WP_024358084.1"}], ["input|c1|535047-536562|+|ctg3_513|", 31, {"name": "FN200_RS04580", "genecluster": "NZ_CABGMQ010000001_c903091-947817", "start": 915824, "end": 917338, "strand": "-", "annotation": "4-hydroxyphenylacetate_3-monooxygenase_oxygenase_component", "perc_ident": 99, "blastscore": 1056, "perc_coverage": 100.0, "evalue": 0.0, "locus_tag": "WP_004135545.1"}], ["input|c1|536649-538911|-|ctg3_514|", 32, {"name": "FN200_RS04575", "genecluster": "NZ_CABGMQ010000001_c903091-947817", "start": 913475, "end": 915736, "strand": "+", "annotation": "excinuclease_ABC_subunit_UvrA", "perc_ident": 97, "blastscore": 1473, "perc_coverage": 100.0, "evalue": 0.0, "locus_tag": "WP_049130272.1"}], ["input|c1|538915-540148|-|ctg3_515|", 33, {"name": "FN200_RS04570", "genecluster": "NZ_CABGMQ010000001_c903091-947817", "start": 912238, "end": 913470, "strand": "+", "annotation": "multidrug_effflux_MFS_transporter", "perc_ident": 96, "blastscore": 723, "perc_coverage": 100.0, "evalue": 3.17e-263, "locus_tag": "WP_049086289.1"}], ["input|c1|541020-541239|-|ctg3_516|", 34, {"name": "FN200_RS04565", "genecluster": "NZ_CABGMQ010000001_c903091-947817", "start": 911343, "end": 911561, "strand": "+", "annotation": "hypothetical_protein", "perc_ident": 92, "blastscore": 143, "perc_coverage": 98.61111111111111, "evalue": 4.37e-45, "locus_tag": "WP_004135538.1"}], ["input|c1|541232-541808|-|ctg3_517|", 35, {"name": "FN200_RS04560", "genecluster": "NZ_CABGMQ010000001_c903091-947817", "start": 910771, "end": 911349, "strand": "+", "annotation": "GNAT_family_N-acetyltransferase", "perc_ident": 95, "blastscore": 385, "perc_coverage": 100.0, "evalue": 4.99e-137, "locus_tag": "WP_024358080.1"}], ["input|c1|541807-542254|-|ctg3_518|", 36, {"name": "FN200_RS04555", "genecluster": "NZ_CABGMQ010000001_c903091-947817", "start": 910328, "end": 910774, "strand": "+", "annotation": "hypothetical_protein", "perc_ident": 94, "blastscore": 298, "perc_coverage": 100.0, "evalue": 3.79e-104, "locus_tag": "WP_004135534.1"}], ["input|c1|542830-543121|+|ctg3_520|", 38, {"name": "FN200_RS04550", "genecluster": "NZ_CABGMQ010000001_c903091-947817", "start": 909737, "end": 910027, "strand": "-", "annotation": "hypothetical_protein", "perc_ident": 98, "blastscore": 199, "perc_coverage": 100.0, "evalue": 1.82e-66, "locus_tag": "WP_004119983.1"}], ["input|c1|543156-546270|-|ctg3_521|", 39, {"name": "FN200_RS04545", "genecluster": "NZ_CABGMQ010000001_c903091-947817", "start": 906588, "end": 909701, "strand": "+", "annotation": "CusA/CzcA_family_heavy_metal_efflux_RND_transporter", "perc_ident": 96, "blastscore": 1923, "perc_coverage": 100.0, "evalue": 0.0, "locus_tag": "WP_154963509.1"}], ["input|c1|546266-547736|-|ctg3_522|", 40, {"name": "FN200_RS04540", "genecluster": "NZ_CABGMQ010000001_c903091-947817", "start": 905122, "end": 906591, "strand": "+", "annotation": "efflux_RND_transporter_periplasmic_adaptor_subunit", "perc_ident": 89, "blastscore": 843, "perc_coverage": 100.0, "evalue": 4.25e-308, "locus_tag": "WP_154963507.1"}]]}], [{"accession": "NZ_CABGWT010000002", "cluster_label": "c423092-469282", "proteins": ["WP_049085315.1", "WP_004120066.1", "WP_049089750.1", "WP_049086281.1", "WP_024358101.1", "WP_049086282.1", "WP_004134123.1", "WP_049086283.1", "WP_024358098.1", "WP_024358097.1", "WP_004120044.1", "WP_004134116.1", "WP_049085894.1", "WP_024358095.1", "WP_004134110.1", "WP_004134108.1", "WP_162685384.1", "WP_049086538.1", "WP_024358092.1", "WP_049086539.1", "WP_049086540.1", "WP_049086542.1", "WP_024358088.1", "WP_049086543.1", "WP_004135554.1", "WP_049086544.1", "WP_154956003.1", "WP_049086545.1", "WP_004135549.1", "WP_154956063.1", "WP_004135545.1", "WP_049103391.1", "WP_049086289.1", "WP_004135538.1", "WP_177952006.1", "WP_004135534.1", "WP_004119983.1", "WP_049086331.1", "WP_049103396.1", "WP_004135531.1", "WP_004135529.1", "WP_004135527.1"], "description": "Klebsiella grimontii strain 4928STDY7071175, whole genome shotgun sequence", "cluster_type": "NRPS", "tags": ["FN449_RS07905", "FN449_RS07910", "FN449_RS07915", "FN449_RS07920", "FN449_RS07925", "FN449_RS07930", "FN449_RS07935", "FN449_RS07940", "FN449_RS07945", "FN449_RS07950", "FN449_RS07955", "FN449_RS07960", "FN449_RS07965", "FN449_RS07970", "FN449_RS07975", "FN449_RS07980", "FN449_RS07985", "FN449_RS07990", "FN449_RS07995", "FN449_RS08000", "FN449_RS08005", "FN449_RS08010", "FN449_RS08015", "FN449_RS08020", "FN449_RS08025", "FN449_RS08030", "FN449_RS08035", "FN449_RS08040", "FN449_RS08045", "FN449_RS08050", "FN449_RS08055", "FN449_RS08060", "FN449_RS08065", "FN449_RS08070", "FN449_RS08075", "FN449_RS08080", "FN449_RS08085", "FN449_RS08090", "FN449_RS08095", "FN449_RS08100", "FN449_RS08105", "FN449_RS08110"]}, {"hits": 39, "core_gene_hits": 1, "blast_score": 23830.0, "synteny_score": 34, "core_bonus": 3, "pairings": [["input|c1|505476-506676|-|ctg3_482|", 0, {"name": "FN449_RS07910", "genecluster": "NZ_CABGWT010000002_c423092-469282", "start": 425539, "end": 426738, "strand": "-", "annotation": "MFS_transporter", "perc_ident": 100, "blastscore": 706, "perc_coverage": 100.0, "evalue": 6.84e-257, "locus_tag": "WP_004120066.1"}], ["input|c1|506784-507741|+|ctg3_483|", 1, {"name": "FN449_RS07915", "genecluster": "NZ_CABGWT010000002_c423092-469282", "start": 426847, "end": 427803, "strand": "+", "annotation": "AraC_family_transcriptional_regulator", "perc_ident": 97, "blastscore": 605, "perc_coverage": 99.37106918238993, "evalue": 1.09e-219, "locus_tag": "WP_049089750.1"}], ["input|c1|507737-508526|-|ctg3_484|", 2, {"name": "FN449_RS07920", "genecluster": "NZ_CABGWT010000002_c423092-469282", "start": 427800, "end": 428588, "strand": "-", "annotation": "pyrroline-5-carboxylate_reductase", "perc_ident": 94, "blastscore": 468, "perc_coverage": 99.61832061068702, "evalue": 1.3e-167, "locus_tag": "WP_049086281.1"}], ["input|c1|508538-509294|-|ctg3_485|", 3, {"name": "FN449_RS07925", "genecluster": "NZ_CABGWT010000002_c423092-469282", "start": 428601, "end": 429356, "strand": "-", "annotation": "VOC_family_protein", "perc_ident": 92, "blastscore": 470, "perc_coverage": 100.0, "evalue": 1.38e-168, "locus_tag": "WP_024358101.1"}], ["input|c1|509281-509821|-|ctg3_486|", 4, {"name": "FN449_RS07930", "genecluster": "NZ_CABGWT010000002_c423092-469282", "start": 429353, "end": 429883, "strand": "-", "annotation": "L-2-amino-thiazoline-4-carboxylic_acid_hydrolase", "perc_ident": 90, "blastscore": 320, "perc_coverage": 98.32402234636871, "evalue": 1.02e-111, "locus_tag": "WP_049086282.1"}], ["input|c1|509825-510668|-|ctg3_487|", 5, {"name": "FN449_RS07935", "genecluster": "NZ_CABGWT010000002_c423092-469282", "start": 429888, "end": 430730, "strand": "-", "annotation": "transporter_substrate-binding_domain-containing_protein", "perc_ident": 98, "blastscore": 542, "perc_coverage": 100.0, "evalue": 2.83e-196, "locus_tag": "WP_004134123.1"}], ["input|c1|510657-511410|-|ctg3_488|", 6, {"name": "FN449_RS07940", "genecluster": "NZ_CABGWT010000002_c423092-469282", "start": 430720, "end": 431472, "strand": "-", "annotation": "amino_acid_ABC_transporter_permease", "perc_ident": 93, "blastscore": 446, "perc_coverage": 100.0, "evalue": 5.11e-159, "locus_tag": "WP_049086283.1"}], ["input|c1|510657-511410|-|ctg3_488|", 6, {"name": "FN449_RS07945", "genecluster": "NZ_CABGWT010000002_c423092-469282", "start": 431482, "end": 432180, "strand": "-", "annotation": "ABC_transporter_permease_subunit", "perc_ident": 33, "blastscore": 86, "perc_coverage": 80.0, "evalue": 3.67e-18, "locus_tag": "WP_024358098.1"}], ["input|c1|511419-512118|-|ctg3_489|", 7, {"name": "FN449_RS07945", "genecluster": "NZ_CABGWT010000002_c423092-469282", "start": 431482, "end": 432180, "strand": "-", "annotation": "ABC_transporter_permease_subunit", "perc_ident": 89, "blastscore": 385, "perc_coverage": 100.0, "evalue": 1.55e-135, "locus_tag": "WP_024358098.1"}], ["input|c1|512126-512867|-|ctg3_490|", 8, {"name": "FN449_RS07950", "genecluster": "NZ_CABGWT010000002_c423092-469282", "start": 432189, "end": 432929, "strand": "-", "annotation": "amino_acid_ABC_transporter_ATP-binding_protein", "perc_ident": 95, "blastscore": 456, "perc_coverage": 100.0, "evalue": 4.1e-163, "locus_tag": "WP_024358097.1"}], ["input|c1|512126-512867|-|ctg3_490|", 8, {"name": "FN449_RS07980", "genecluster": "NZ_CABGWT010000002_c423092-469282", "start": 436183, "end": 436974, "strand": "+", "annotation": "ATP-binding_cassette_domain-containing_protein", "perc_ident": 41, "blastscore": 152, "perc_coverage": 91.05691056910568, "evalue": 2.4e-43, "locus_tag": "WP_004134108.1"}], ["input|c1|513199-513409|+|ctg3_491|", 9, {"name": "FN449_RS07955", "genecluster": "NZ_CABGWT010000002_c423092-469282", "start": 433265, "end": 433474, "strand": "+", "annotation": "DUF1471_domain-containing_protein", "perc_ident": 96, "blastscore": 116, "perc_coverage": 100.0, "evalue": 2.43e-34, "locus_tag": "WP_004120044.1"}], ["input|c1|513540-513729|+|ctg3_492|", 10, {"name": "FN449_RS07960", "genecluster": "NZ_CABGWT010000002_c423092-469282", "start": 433546, "end": 433734, "strand": "+", "annotation": "hypothetical_protein", "perc_ident": 100, "blastscore": 117, "perc_coverage": 100.0, "evalue": 3.68e-35, "locus_tag": "WP_004134116.1"}], ["input|c1|513770-514046|-|ctg3_493|", 11, {"name": "FN449_RS07965", "genecluster": "NZ_CABGWT010000002_c423092-469282", "start": 433776, "end": 434051, "strand": "-", "annotation": "DUF2132_domain-containing_protein", "perc_ident": 91, "blastscore": 179, "perc_coverage": 100.0, "evalue": 1.09e-58, "locus_tag": "WP_049085894.1"}], ["input|c1|514317-515346|+|ctg3_494|", 12, {"name": "FN449_RS07970", "genecluster": "NZ_CABGWT010000002_c423092-469282", "start": 434322, "end": 435350, "strand": "+", "annotation": "isopenicillin_N_synthase_family_oxygenase", "perc_ident": 98, "blastscore": 682, "perc_coverage": 100.0, "evalue": 1.62e-249, "locus_tag": "WP_024358095.1"}], ["input|c1|515496-516306|+|ctg3_495|", 13, {"name": "FN449_RS07975", "genecluster": "NZ_CABGWT010000002_c423092-469282", "start": 435380, "end": 436186, "strand": "+", "annotation": "MetQ/NlpA_family_ABC_transporter_substrate-binding_protein", "perc_ident": 100, "blastscore": 516, "perc_coverage": 99.62825278810409, "evalue": 3.85e-186, "locus_tag": "WP_004134110.1"}], ["input|c1|516302-517094|+|ctg3_496|", 14, {"name": "FN449_RS07980", "genecluster": "NZ_CABGWT010000002_c423092-469282", "start": 436183, "end": 436974, "strand": "+", "annotation": "ATP-binding_cassette_domain-containing_protein", "perc_ident": 98, "blastscore": 499, "perc_coverage": 100.0, "evalue": 9.02e-180, "locus_tag": "WP_004134108.1"}], ["input|c1|516302-517094|+|ctg3_496|", 14, {"name": "FN449_RS07950", "genecluster": "NZ_CABGWT010000002_c423092-469282", "start": 432189, "end": 432929, "strand": "-", "annotation": "amino_acid_ABC_transporter_ATP-binding_protein", "perc_ident": 41, "blastscore": 144, "perc_coverage": 85.17110266159695, "evalue": 4.92e-40, "locus_tag": "WP_024358097.1"}], ["input|c1|517078-517750|+|ctg3_497|", 15, {"name": "FN449_RS07985", "genecluster": "NZ_CABGWT010000002_c423092-469282", "start": 436971, "end": 437630, "strand": "+", "annotation": "ABC_transporter_permease_subunit", "perc_ident": 100, "blastscore": 414, "perc_coverage": 98.20627802690582, "evalue": 1.77e-147, "locus_tag": "WP_162685384.1"}], ["input|c1|517781-518828|-|ctg3_498|", 16, {"name": "FN449_RS07990", "genecluster": "NZ_CABGWT010000002_c423092-469282", "start": 437662, "end": 438708, "strand": "-", "annotation": "nitronate_monooxygenase", "perc_ident": 89, "blastscore": 611, "perc_coverage": 100.0, "evalue": 2.84e-221, "locus_tag": "WP_049086538.1"}], ["input|c1|518920-519757|+|ctg3_499|", 17, {"name": "FN449_RS07995", "genecluster": "NZ_CABGWT010000002_c423092-469282", "start": 438801, "end": 439637, "strand": "+", "annotation": "LysR_family_transcriptional_regulator", "perc_ident": 87, "blastscore": 471, "perc_coverage": 100.0, "evalue": 5.39e-168, "locus_tag": "WP_024358092.1"}], ["input|c1|519739-520423|-|ctg3_500|", 18, {"name": "FN449_RS08000", "genecluster": "NZ_CABGWT010000002_c423092-469282", "start": 439620, "end": 440807, "strand": "-", "annotation": "YbfB/YjiJ_family_MFS_transporter", "perc_ident": 83, "blastscore": 334, "perc_coverage": 92.51101321585902, "evalue": 3.88e-113, "locus_tag": "WP_049086539.1"}], ["input|c1|520362-520926|-|ctg3_501|", 19, {"name": "FN449_RS08000", "genecluster": "NZ_CABGWT010000002_c423092-469282", "start": 439620, "end": 440807, "strand": "-", "annotation": "YbfB/YjiJ_family_MFS_transporter", "perc_ident": 85, "blastscore": 285, "perc_coverage": 98.93048128342245, "evalue": 1.94e-94, "locus_tag": "WP_049086539.1"}], ["input|c1|521133-521754|-|ctg3_502|", 20, {"name": "FN449_RS08005", "genecluster": "NZ_CABGWT010000002_c423092-469282", "start": 441002, "end": 441622, "strand": "-", "annotation": "LysE_family_translocator", "perc_ident": 90, "blastscore": 362, "perc_coverage": 100.0, "evalue": 1.49e-127, "locus_tag": "WP_049086540.1"}], ["input|c1|522748-523246|-|ctg3_504|", 22, {"name": "FN449_RS08010", "genecluster": "NZ_CABGWT010000002_c423092-469282", "start": 442052, "end": 442549, "strand": "-", "annotation": "MarR_family_transcriptional_regulator", "perc_ident": 99, "blastscore": 318, "perc_coverage": 100.0, "evalue": 3.24e-111, "locus_tag": "WP_049086542.1"}], ["input|c1|523356-523752|-|ctg3_505|", 23, {"name": "FN449_RS08015", "genecluster": "NZ_CABGWT010000002_c423092-469282", "start": 442664, "end": 443056, "strand": "-", "annotation": "nuclear_transport_factor_2_family_protein", "perc_ident": 95, "blastscore": 255, "perc_coverage": 99.23664122137404, "evalue": 1.24e-87, "locus_tag": "WP_024358088.1"}], ["input|c1|523788-528159|-|ctg3_506|", 24, {"name": "FN449_RS08020", "genecluster": "NZ_CABGWT010000002_c423092-469282", "start": 443093, "end": 447463, "strand": "-", "annotation": "non-ribosomal_peptide_synthetase", "perc_ident": 96, "blastscore": 2793, "perc_coverage": 100.0, "evalue": 0.0, "locus_tag": "WP_049086543.1"}], ["input|c1|528224-528455|-|ctg3_507|", 25, {"name": "FN449_RS08025", "genecluster": "NZ_CABGWT010000002_c423092-469282", "start": 447529, "end": 447759, "strand": "-", "annotation": "acyl_carrier_protein", "perc_ident": 93, "blastscore": 140, "perc_coverage": 100.0, "evalue": 9.63e-44, "locus_tag": "WP_004135554.1"}], ["input|c1|528457-529978|-|ctg3_508|", 26, {"name": "FN449_RS08030", "genecluster": "NZ_CABGWT010000002_c423092-469282", "start": 447762, "end": 449282, "strand": "-", "annotation": "amino_acid_adenylation_domain-containing_protein", "perc_ident": 95, "blastscore": 959, "perc_coverage": 100.0, "evalue": 0.0, "locus_tag": "WP_049086544.1"}], ["input|c1|530434-531604|+|ctg3_509|", 27, {"name": "FN449_RS08035", "genecluster": "NZ_CABGWT010000002_c423092-469282", "start": 449740, "end": 450909, "strand": "+", "annotation": "3-deoxy-7-phosphoheptulonate_synthase", "perc_ident": 97, "blastscore": 781, "perc_coverage": 100.0, "evalue": 2.98e-287, "locus_tag": "WP_154956003.1"}], ["input|c1|531593-532379|+|ctg3_510|", 28, {"name": "FN449_RS08040", "genecluster": "NZ_CABGWT010000002_c423092-469282", "start": 450899, "end": 451684, "strand": "+", "annotation": "2,3-dihydro-2,3-dihydroxybenzoate_dehydrogenase", "perc_ident": 97, "blastscore": 505, "perc_coverage": 100.0, "evalue": 2.81e-182, "locus_tag": "WP_049086545.1"}], ["input|c1|532397-533030|+|ctg3_511|", 29, {"name": "FN449_RS08045", "genecluster": "NZ_CABGWT010000002_c423092-469282", "start": 451703, "end": 452335, "strand": "+", "annotation": "isochorismatase_family_protein", "perc_ident": 98, "blastscore": 423, "perc_coverage": 100.0, "evalue": 2.35e-151, "locus_tag": "WP_004135549.1"}], ["input|c1|533059-535009|+|ctg3_512|", 30, {"name": "FN449_RS08050", "genecluster": "NZ_CABGWT010000002_c423092-469282", "start": 452365, "end": 454314, "strand": "+", "annotation": "chorismate-binding_protein", "perc_ident": 96, "blastscore": 1249, "perc_coverage": 100.0, "evalue": 0.0, "locus_tag": "WP_154956063.1"}], ["input|c1|535047-536562|+|ctg3_513|", 31, {"name": "FN449_RS08055", "genecluster": "NZ_CABGWT010000002_c423092-469282", "start": 454353, "end": 455867, "strand": "+", "annotation": "4-hydroxyphenylacetate_3-monooxygenase_oxygenase_component", "perc_ident": 99, "blastscore": 1056, "perc_coverage": 100.0, "evalue": 0.0, "locus_tag": "WP_004135545.1"}], ["input|c1|536649-538911|-|ctg3_514|", 32, {"name": "FN449_RS08060", "genecluster": "NZ_CABGWT010000002_c423092-469282", "start": 455955, "end": 458216, "strand": "-", "annotation": "excinuclease_ABC_subunit_UvrA", "perc_ident": 97, "blastscore": 1471, "perc_coverage": 100.0, "evalue": 0.0, "locus_tag": "WP_049103391.1"}], ["input|c1|538915-540148|-|ctg3_515|", 33, {"name": "FN449_RS08065", "genecluster": "NZ_CABGWT010000002_c423092-469282", "start": 458221, "end": 459453, "strand": "-", "annotation": "multidrug_effflux_MFS_transporter", "perc_ident": 96, "blastscore": 723, "perc_coverage": 100.0, "evalue": 3.17e-263, "locus_tag": "WP_049086289.1"}], ["input|c1|541020-541239|-|ctg3_516|", 34, {"name": "FN449_RS08070", "genecluster": "NZ_CABGWT010000002_c423092-469282", "start": 460130, "end": 460348, "strand": "-", "annotation": "hypothetical_protein", "perc_ident": 92, "blastscore": 143, "perc_coverage": 98.61111111111111, "evalue": 4.37e-45, "locus_tag": "WP_004135538.1"}], ["input|c1|541232-541808|-|ctg3_517|", 35, {"name": "FN449_RS08075", "genecluster": "NZ_CABGWT010000002_c423092-469282", "start": 460342, "end": 460920, "strand": "-", "annotation": "GNAT_family_N-acetyltransferase", "perc_ident": 94, "blastscore": 382, "perc_coverage": 100.0, "evalue": 1.18e-135, "locus_tag": "WP_177952006.1"}], ["input|c1|541807-542254|-|ctg3_518|", 36, {"name": "FN449_RS08080", "genecluster": "NZ_CABGWT010000002_c423092-469282", "start": 460917, "end": 461363, "strand": "-", "annotation": "hypothetical_protein", "perc_ident": 94, "blastscore": 298, "perc_coverage": 100.0, "evalue": 3.79e-104, "locus_tag": "WP_004135534.1"}], ["input|c1|542830-543121|+|ctg3_520|", 38, {"name": "FN449_RS08085", "genecluster": "NZ_CABGWT010000002_c423092-469282", "start": 461664, "end": 461954, "strand": "+", "annotation": "hypothetical_protein", "perc_ident": 98, "blastscore": 199, "perc_coverage": 100.0, "evalue": 1.82e-66, "locus_tag": "WP_004119983.1"}], ["input|c1|543156-546270|-|ctg3_521|", 39, {"name": "FN449_RS08090", "genecluster": "NZ_CABGWT010000002_c423092-469282", "start": 461990, "end": 465103, "strand": "-", "annotation": "efflux_RND_transporter_permease_subunit", "perc_ident": 97, "blastscore": 1926, "perc_coverage": 100.0, "evalue": 0.0, "locus_tag": "WP_049086331.1"}], ["input|c1|546266-547736|-|ctg3_522|", 40, {"name": "FN449_RS08095", "genecluster": "NZ_CABGWT010000002_c423092-469282", "start": 465100, "end": 466569, "strand": "-", "annotation": "efflux_RND_transporter_periplasmic_adaptor_subunit", "perc_ident": 89, "blastscore": 843, "perc_coverage": 100.0, "evalue": 2.99e-308, "locus_tag": "WP_049103396.1"}]]}], [{"accession": "NZ_CABGKM010000005", "cluster_label": "c148689-193516", "proteins": ["WP_004135527.1", "WP_049089031.1", "WP_004135531.1", "WP_049089032.1", "WP_049100449.1", "WP_049089037.1", "WP_004135534.1", "WP_024358080.1", "WP_004135538.1", "WP_049086289.1", "WP_049089034.1", "WP_004135545.1", "WP_049089035.1", "WP_004135549.1", "WP_004135551.1", "WP_071991906.1", "WP_049086544.1", "WP_004135554.1", "WP_049100446.1", "WP_049089748.1", "WP_024358089.1", "WP_049086540.1", "WP_049086539.1", "WP_024358092.1", "WP_049086538.1", "WP_162685384.1", "WP_004134108.1", "WP_004134110.1", "WP_024358095.1", "WP_049085894.1", "WP_004134116.1", "WP_004120044.1", "WP_024358097.1", "WP_024358098.1", "WP_024358099.1", "WP_004134123.1", "WP_049086282.1", "WP_024358101.1", "WP_049086281.1", "WP_049089750.1", "WP_004120066.1", "WP_049085315.1"], "description": "Klebsiella grimontii strain 4928STDY7071297, whole genome shotgun sequence", "cluster_type": "NRPS", "tags": ["FN190_RS08555", "FN190_RS08560", "FN190_RS08565", "FN190_RS08570", "FN190_RS08575", "FN190_RS08580", "FN190_RS08585", "FN190_RS08590", "FN190_RS08595", "FN190_RS08600", "FN190_RS08605", "FN190_RS08610", "FN190_RS08615", "FN190_RS08620", "FN190_RS08625", "FN190_RS08630", "FN190_RS08635", "FN190_RS08640", "FN190_RS08645", "FN190_RS08650", "FN190_RS08655", "FN190_RS08660", "FN190_RS08665", "FN190_RS08670", "FN190_RS08675", "FN190_RS08680", "FN190_RS08685", "FN190_RS08690", "FN190_RS08695", "FN190_RS08700", "FN190_RS08705", "FN190_RS08710", "FN190_RS08715", "FN190_RS08720", "FN190_RS08725", "FN190_RS08730", "FN190_RS08735", "FN190_RS08740", "FN190_RS08745", "FN190_RS08750", "FN190_RS08755", "FN190_RS08760"]}, {"hits": 39, "core_gene_hits": 1, "blast_score": 23829.0, "synteny_score": 34, "core_bonus": 3, "pairings": [["input|c1|505476-506676|-|ctg3_482|", 0, {"name": "FN190_RS08755", "genecluster": "NZ_CABGKM010000005_c148689-193516", "start": 190642, "end": 191841, "strand": "+", "annotation": "MFS_transporter", "perc_ident": 100, "blastscore": 706, "perc_coverage": 100.0, "evalue": 6.84e-257, "locus_tag": "WP_004120066.1"}], ["input|c1|506784-507741|+|ctg3_483|", 1, {"name": "FN190_RS08750", "genecluster": "NZ_CABGKM010000005_c148689-193516", "start": 189577, "end": 190533, "strand": "-", "annotation": "AraC_family_transcriptional_regulator", "perc_ident": 97, "blastscore": 605, "perc_coverage": 99.37106918238993, "evalue": 1.09e-219, "locus_tag": "WP_049089750.1"}], ["input|c1|507737-508526|-|ctg3_484|", 2, {"name": "FN190_RS08745", "genecluster": "NZ_CABGKM010000005_c148689-193516", "start": 188792, "end": 189580, "strand": "+", "annotation": "pyrroline-5-carboxylate_reductase", "perc_ident": 94, "blastscore": 468, "perc_coverage": 99.61832061068702, "evalue": 1.3e-167, "locus_tag": "WP_049086281.1"}], ["input|c1|508538-509294|-|ctg3_485|", 3, {"name": "FN190_RS08740", "genecluster": "NZ_CABGKM010000005_c148689-193516", "start": 188024, "end": 188779, "strand": "+", "annotation": "VOC_family_protein", "perc_ident": 92, "blastscore": 470, "perc_coverage": 100.0, "evalue": 1.38e-168, "locus_tag": "WP_024358101.1"}], ["input|c1|509281-509821|-|ctg3_486|", 4, {"name": "FN190_RS08735", "genecluster": "NZ_CABGKM010000005_c148689-193516", "start": 187497, "end": 188027, "strand": "+", "annotation": "L-2-amino-thiazoline-4-carboxylic_acid_hydrolase", "perc_ident": 90, "blastscore": 320, "perc_coverage": 98.32402234636871, "evalue": 1.02e-111, "locus_tag": "WP_049086282.1"}], ["input|c1|509825-510668|-|ctg3_487|", 5, {"name": "FN190_RS08730", "genecluster": "NZ_CABGKM010000005_c148689-193516", "start": 186650, "end": 187492, "strand": "+", "annotation": "transporter_substrate-binding_domain-containing_protein", "perc_ident": 98, "blastscore": 542, "perc_coverage": 100.0, "evalue": 2.83e-196, "locus_tag": "WP_004134123.1"}], ["input|c1|510657-511410|-|ctg3_488|", 6, {"name": "FN190_RS08725", "genecluster": "NZ_CABGKM010000005_c148689-193516", "start": 185908, "end": 186660, "strand": "+", "annotation": "amino_acid_ABC_transporter_permease", "perc_ident": 93, "blastscore": 446, "perc_coverage": 100.0, "evalue": 2.53e-159, "locus_tag": "WP_024358099.1"}], ["input|c1|510657-511410|-|ctg3_488|", 6, {"name": "FN190_RS08720", "genecluster": "NZ_CABGKM010000005_c148689-193516", "start": 185200, "end": 185898, "strand": "+", "annotation": "ABC_transporter_permease_subunit", "perc_ident": 33, "blastscore": 86, "perc_coverage": 80.0, "evalue": 3.67e-18, "locus_tag": "WP_024358098.1"}], ["input|c1|511419-512118|-|ctg3_489|", 7, {"name": "FN190_RS08720", "genecluster": "NZ_CABGKM010000005_c148689-193516", "start": 185200, "end": 185898, "strand": "+", "annotation": "ABC_transporter_permease_subunit", "perc_ident": 89, "blastscore": 385, "perc_coverage": 100.0, "evalue": 1.55e-135, "locus_tag": "WP_024358098.1"}], ["input|c1|512126-512867|-|ctg3_490|", 8, {"name": "FN190_RS08715", "genecluster": "NZ_CABGKM010000005_c148689-193516", "start": 184451, "end": 185191, "strand": "+", "annotation": "amino_acid_ABC_transporter_ATP-binding_protein", "perc_ident": 95, "blastscore": 456, "perc_coverage": 100.0, "evalue": 4.1e-163, "locus_tag": "WP_024358097.1"}], ["input|c1|512126-512867|-|ctg3_490|", 8, {"name": "FN190_RS08685", "genecluster": "NZ_CABGKM010000005_c148689-193516", "start": 180406, "end": 181197, "strand": "-", "annotation": "ATP-binding_cassette_domain-containing_protein", "perc_ident": 41, "blastscore": 152, "perc_coverage": 91.05691056910568, "evalue": 2.4e-43, "locus_tag": "WP_004134108.1"}], ["input|c1|513199-513409|+|ctg3_491|", 9, {"name": "FN190_RS08710", "genecluster": "NZ_CABGKM010000005_c148689-193516", "start": 183906, "end": 184115, "strand": "-", "annotation": "DUF1471_domain-containing_protein", "perc_ident": 96, "blastscore": 116, "perc_coverage": 100.0, "evalue": 2.43e-34, "locus_tag": "WP_004120044.1"}], ["input|c1|513540-513729|+|ctg3_492|", 10, {"name": "FN190_RS08705", "genecluster": "NZ_CABGKM010000005_c148689-193516", "start": 183646, "end": 183834, "strand": "-", "annotation": "hypothetical_protein", "perc_ident": 100, "blastscore": 117, "perc_coverage": 100.0, "evalue": 3.68e-35, "locus_tag": "WP_004134116.1"}], ["input|c1|513770-514046|-|ctg3_493|", 11, {"name": "FN190_RS08700", "genecluster": "NZ_CABGKM010000005_c148689-193516", "start": 183329, "end": 183604, "strand": "+", "annotation": "DUF2132_domain-containing_protein", "perc_ident": 91, "blastscore": 179, "perc_coverage": 100.0, "evalue": 1.09e-58, "locus_tag": "WP_049085894.1"}], ["input|c1|514317-515346|+|ctg3_494|", 12, {"name": "FN190_RS08695", "genecluster": "NZ_CABGKM010000005_c148689-193516", "start": 182030, "end": 183058, "strand": "-", "annotation": "isopenicillin_N_synthase_family_oxygenase", "perc_ident": 98, "blastscore": 682, "perc_coverage": 100.0, "evalue": 1.62e-249, "locus_tag": "WP_024358095.1"}], ["input|c1|515496-516306|+|ctg3_495|", 13, {"name": "FN190_RS08690", "genecluster": "NZ_CABGKM010000005_c148689-193516", "start": 181194, "end": 182000, "strand": "-", "annotation": "MetQ/NlpA_family_ABC_transporter_substrate-binding_protein", "perc_ident": 100, "blastscore": 516, "perc_coverage": 99.62825278810409, "evalue": 3.85e-186, "locus_tag": "WP_004134110.1"}], ["input|c1|516302-517094|+|ctg3_496|", 14, {"name": "FN190_RS08685", "genecluster": "NZ_CABGKM010000005_c148689-193516", "start": 180406, "end": 181197, "strand": "-", "annotation": "ATP-binding_cassette_domain-containing_protein", "perc_ident": 98, "blastscore": 499, "perc_coverage": 100.0, "evalue": 9.02e-180, "locus_tag": "WP_004134108.1"}], ["input|c1|516302-517094|+|ctg3_496|", 14, {"name": "FN190_RS08715", "genecluster": "NZ_CABGKM010000005_c148689-193516", "start": 184451, "end": 185191, "strand": "+", "annotation": "amino_acid_ABC_transporter_ATP-binding_protein", "perc_ident": 41, "blastscore": 144, "perc_coverage": 85.17110266159695, "evalue": 4.92e-40, "locus_tag": "WP_024358097.1"}], ["input|c1|517078-517750|+|ctg3_497|", 15, {"name": "FN190_RS08680", "genecluster": "NZ_CABGKM010000005_c148689-193516", "start": 179750, "end": 180409, "strand": "-", "annotation": "ABC_transporter_permease_subunit", "perc_ident": 100, "blastscore": 414, "perc_coverage": 98.20627802690582, "evalue": 1.77e-147, "locus_tag": "WP_162685384.1"}], ["input|c1|517781-518828|-|ctg3_498|", 16, {"name": "FN190_RS08675", "genecluster": "NZ_CABGKM010000005_c148689-193516", "start": 178672, "end": 179718, "strand": "+", "annotation": "nitronate_monooxygenase", "perc_ident": 89, "blastscore": 611, "perc_coverage": 100.0, "evalue": 2.84e-221, "locus_tag": "WP_049086538.1"}], ["input|c1|518920-519757|+|ctg3_499|", 17, {"name": "FN190_RS08670", "genecluster": "NZ_CABGKM010000005_c148689-193516", "start": 177743, "end": 178579, "strand": "-", "annotation": "LysR_family_transcriptional_regulator", "perc_ident": 87, "blastscore": 471, "perc_coverage": 100.0, "evalue": 5.39e-168, "locus_tag": "WP_024358092.1"}], ["input|c1|519739-520423|-|ctg3_500|", 18, {"name": "FN190_RS08665", "genecluster": "NZ_CABGKM010000005_c148689-193516", "start": 176573, "end": 177760, "strand": "+", "annotation": "YbfB/YjiJ_family_MFS_transporter", "perc_ident": 83, "blastscore": 334, "perc_coverage": 92.51101321585902, "evalue": 3.88e-113, "locus_tag": "WP_049086539.1"}], ["input|c1|520362-520926|-|ctg3_501|", 19, {"name": "FN190_RS08665", "genecluster": "NZ_CABGKM010000005_c148689-193516", "start": 176573, "end": 177760, "strand": "+", "annotation": "YbfB/YjiJ_family_MFS_transporter", "perc_ident": 85, "blastscore": 285, "perc_coverage": 98.93048128342245, "evalue": 1.94e-94, "locus_tag": "WP_049086539.1"}], ["input|c1|521133-521754|-|ctg3_502|", 20, {"name": "FN190_RS08660", "genecluster": "NZ_CABGKM010000005_c148689-193516", "start": 175758, "end": 176378, "strand": "+", "annotation": "LysE_family_translocator", "perc_ident": 90, "blastscore": 362, "perc_coverage": 100.0, "evalue": 1.49e-127, "locus_tag": "WP_049086540.1"}], ["input|c1|522748-523246|-|ctg3_504|", 22, {"name": "FN190_RS08655", "genecluster": "NZ_CABGKM010000005_c148689-193516", "start": 174831, "end": 175328, "strand": "+", "annotation": "MarR_family_transcriptional_regulator", "perc_ident": 99, "blastscore": 319, "perc_coverage": 100.0, "evalue": 1.13e-111, "locus_tag": "WP_024358089.1"}], ["input|c1|523356-523752|-|ctg3_505|", 23, {"name": "FN190_RS08650", "genecluster": "NZ_CABGKM010000005_c148689-193516", "start": 174324, "end": 174716, "strand": "+", "annotation": "nuclear_transport_factor_2_family_protein", "perc_ident": 93, "blastscore": 251, "perc_coverage": 99.23664122137404, "evalue": 5.91e-86, "locus_tag": "WP_049089748.1"}], ["input|c1|523788-528159|-|ctg3_506|", 24, {"name": "FN190_RS08645", "genecluster": "NZ_CABGKM010000005_c148689-193516", "start": 169917, "end": 174287, "strand": "+", "annotation": "non-ribosomal_peptide_synthetase", "perc_ident": 96, "blastscore": 2792, "perc_coverage": 100.0, "evalue": 0.0, "locus_tag": "WP_049100446.1"}], ["input|c1|528224-528455|-|ctg3_507|", 25, {"name": "FN190_RS08640", "genecluster": "NZ_CABGKM010000005_c148689-193516", "start": 169621, "end": 169851, "strand": "+", "annotation": "acyl_carrier_protein", "perc_ident": 93, "blastscore": 140, "perc_coverage": 100.0, "evalue": 9.63e-44, "locus_tag": "WP_004135554.1"}], ["input|c1|528457-529978|-|ctg3_508|", 26, {"name": "FN190_RS08635", "genecluster": "NZ_CABGKM010000005_c148689-193516", "start": 168098, "end": 169618, "strand": "+", "annotation": "amino_acid_adenylation_domain-containing_protein", "perc_ident": 95, "blastscore": 959, "perc_coverage": 100.0, "evalue": 0.0, "locus_tag": "WP_049086544.1"}], ["input|c1|530434-531604|+|ctg3_509|", 27, {"name": "FN190_RS08630", "genecluster": "NZ_CABGKM010000005_c148689-193516", "start": 166471, "end": 167640, "strand": "-", "annotation": "3-deoxy-7-phosphoheptulonate_synthase", "perc_ident": 97, "blastscore": 784, "perc_coverage": 100.0, "evalue": 3.63e-288, "locus_tag": "WP_071991906.1"}], ["input|c1|531593-532379|+|ctg3_510|", 28, {"name": "FN190_RS08625", "genecluster": "NZ_CABGKM010000005_c148689-193516", "start": 165696, "end": 166481, "strand": "-", "annotation": "2,3-dihydro-2,3-dihydroxybenzoate_dehydrogenase", "perc_ident": 97, "blastscore": 507, "perc_coverage": 100.0, "evalue": 6.91e-183, "locus_tag": "WP_004135551.1"}], ["input|c1|532397-533030|+|ctg3_511|", 29, {"name": "FN190_RS08620", "genecluster": "NZ_CABGKM010000005_c148689-193516", "start": 165045, "end": 165677, "strand": "-", "annotation": "isochorismatase_family_protein", "perc_ident": 98, "blastscore": 423, "perc_coverage": 100.0, "evalue": 2.35e-151, "locus_tag": "WP_004135549.1"}], ["input|c1|533059-535009|+|ctg3_512|", 30, {"name": "FN190_RS08615", "genecluster": "NZ_CABGKM010000005_c148689-193516", "start": 163066, "end": 165015, "strand": "-", "annotation": "chorismate-binding_protein", "perc_ident": 96, "blastscore": 1249, "perc_coverage": 100.0, "evalue": 0.0, "locus_tag": "WP_049089035.1"}], ["input|c1|535047-536562|+|ctg3_513|", 31, {"name": "FN190_RS08610", "genecluster": "NZ_CABGKM010000005_c148689-193516", "start": 161513, "end": 163027, "strand": "-", "annotation": "4-hydroxyphenylacetate_3-monooxygenase_oxygenase_component", "perc_ident": 99, "blastscore": 1056, "perc_coverage": 100.0, "evalue": 0.0, "locus_tag": "WP_004135545.1"}], ["input|c1|536649-538911|-|ctg3_514|", 32, {"name": "FN190_RS08605", "genecluster": "NZ_CABGKM010000005_c148689-193516", "start": 159164, "end": 161425, "strand": "+", "annotation": "excinuclease_ABC_subunit_UvrA", "perc_ident": 97, "blastscore": 1467, "perc_coverage": 100.0, "evalue": 0.0, "locus_tag": "WP_049089034.1"}], ["input|c1|538915-540148|-|ctg3_515|", 33, {"name": "FN190_RS08600", "genecluster": "NZ_CABGKM010000005_c148689-193516", "start": 157927, "end": 159159, "strand": "+", "annotation": "multidrug_effflux_MFS_transporter", "perc_ident": 96, "blastscore": 723, "perc_coverage": 100.0, "evalue": 3.17e-263, "locus_tag": "WP_049086289.1"}], ["input|c1|541020-541239|-|ctg3_516|", 34, {"name": "FN190_RS08595", "genecluster": "NZ_CABGKM010000005_c148689-193516", "start": 157032, "end": 157250, "strand": "+", "annotation": "hypothetical_protein", "perc_ident": 92, "blastscore": 143, "perc_coverage": 98.61111111111111, "evalue": 4.37e-45, "locus_tag": "WP_004135538.1"}], ["input|c1|541232-541808|-|ctg3_517|", 35, {"name": "FN190_RS08590", "genecluster": "NZ_CABGKM010000005_c148689-193516", "start": 156460, "end": 157038, "strand": "+", "annotation": "GNAT_family_N-acetyltransferase", "perc_ident": 95, "blastscore": 385, "perc_coverage": 100.0, "evalue": 4.99e-137, "locus_tag": "WP_024358080.1"}], ["input|c1|541807-542254|-|ctg3_518|", 36, {"name": "FN190_RS08585", "genecluster": "NZ_CABGKM010000005_c148689-193516", "start": 156017, "end": 156463, "strand": "+", "annotation": "hypothetical_protein", "perc_ident": 94, "blastscore": 298, "perc_coverage": 100.0, "evalue": 3.79e-104, "locus_tag": "WP_004135534.1"}], ["input|c1|542830-543121|+|ctg3_520|", 38, {"name": "FN190_RS08580", "genecluster": "NZ_CABGKM010000005_c148689-193516", "start": 155426, "end": 155716, "strand": "-", "annotation": "hypothetical_protein", "perc_ident": 97, "blastscore": 196, "perc_coverage": 100.0, "evalue": 3.02e-65, "locus_tag": "WP_049089037.1"}], ["input|c1|543156-546270|-|ctg3_521|", 39, {"name": "FN190_RS08575", "genecluster": "NZ_CABGKM010000005_c148689-193516", "start": 152277, "end": 155390, "strand": "+", "annotation": "efflux_RND_transporter_permease_subunit", "perc_ident": 97, "blastscore": 1925, "perc_coverage": 100.0, "evalue": 0.0, "locus_tag": "WP_049100449.1"}], ["input|c1|546266-547736|-|ctg3_522|", 40, {"name": "FN190_RS08570", "genecluster": "NZ_CABGKM010000005_c148689-193516", "start": 150811, "end": 152280, "strand": "+", "annotation": "efflux_RND_transporter_periplasmic_adaptor_subunit", "perc_ident": 89, "blastscore": 846, "perc_coverage": 100.0, "evalue": 1.81e-309, "locus_tag": "WP_049089032.1"}]]}], [{"accession": "NZ_CP055309", "cluster_label": "c2924967-2969796", "proteins": ["WP_004135527.1", "WP_004135529.1", "WP_004135531.1", "WP_154952182.1", "WP_049130271.1", "WP_004119983.1", "WP_004135534.1", "WP_064371778.1", "WP_004135538.1", "WP_049086289.1", "WP_101868018.1", "WP_004135545.1", "WP_154925892.1", "WP_004135549.1", "WP_154952180.1", "WP_148865820.1", "WP_154952178.1", "WP_004135554.1", "WP_101868086.1", "WP_024358088.1", "WP_024358089.1", "WP_064342731.1", "WP_024358091.1", "WP_154952177.1", "WP_004134106.1", "WP_162685384.1", "WP_004134108.1", "WP_004134110.1", "WP_049130283.1", "WP_049130285.1", "WP_004134116.1", "WP_004120044.1", "WP_024358097.1", "WP_004134119.1", "WP_154952175.1", "WP_004134123.1", "WP_024358100.1", "WP_024358101.1", "WP_024358102.1", "WP_154952173.1", "WP_004120066.1", "WP_024358103.1"], "description": "Klebsiella grimontii strain RHBSTW-00866 chromosome, complete genome", "cluster_type": "NRPS", "tags": ["HV306_RS14125", "HV306_RS14130", "HV306_RS14135", "HV306_RS14140", "HV306_RS14145", "HV306_RS14150", "HV306_RS14155", "HV306_RS14160", "HV306_RS14165", "HV306_RS14170", "HV306_RS14175", "HV306_RS14180", "HV306_RS14185", "HV306_RS14190", "HV306_RS14195", "HV306_RS14200", "HV306_RS14205", "HV306_RS14210", "HV306_RS14215", "HV306_RS14220", "HV306_RS14225", "HV306_RS14230", "HV306_RS14235", "HV306_RS14240", "HV306_RS14245", "HV306_RS14250", "HV306_RS14255", "HV306_RS14260", "HV306_RS14265", "HV306_RS14270", "HV306_RS14275", "HV306_RS14280", "HV306_RS14285", "HV306_RS14290", "HV306_RS14295", "HV306_RS14300", "HV306_RS14305", "HV306_RS14310", "HV306_RS14315", "HV306_RS14320", "HV306_RS14325", "HV306_RS14330"]}, {"hits": 39, "core_gene_hits": 1, "blast_score": 23828.0, "synteny_score": 34, "core_bonus": 3, "pairings": [["input|c1|505476-506676|-|ctg3_482|", 0, {"name": "HV306_RS14325", "genecluster": "NZ_CP055309_c2924967-2969796", "start": 2966922, "end": 2968121, "strand": "+", "annotation": "MFS_transporter", "perc_ident": 100, "blastscore": 706, "perc_coverage": 100.0, "evalue": 6.84e-257, "locus_tag": "WP_004120066.1"}], ["input|c1|506784-507741|+|ctg3_483|", 1, {"name": "HV306_RS14320", "genecluster": "NZ_CP055309_c2924967-2969796", "start": 2965857, "end": 2966813, "strand": "-", "annotation": "cupin_domain-containing_protein", "perc_ident": 97, "blastscore": 603, "perc_coverage": 99.37106918238993, "evalue": 3.12e-219, "locus_tag": "WP_154952173.1"}], ["input|c1|507737-508526|-|ctg3_484|", 2, {"name": "HV306_RS14315", "genecluster": "NZ_CP055309_c2924967-2969796", "start": 2965072, "end": 2965860, "strand": "+", "annotation": "pyrroline-5-carboxylate_reductase", "perc_ident": 94, "blastscore": 471, "perc_coverage": 99.61832061068702, "evalue": 7.87e-169, "locus_tag": "WP_024358102.1"}], ["input|c1|508538-509294|-|ctg3_485|", 3, {"name": "HV306_RS14310", "genecluster": "NZ_CP055309_c2924967-2969796", "start": 2964304, "end": 2965059, "strand": "+", "annotation": "VOC_family_protein", "perc_ident": 92, "blastscore": 470, "perc_coverage": 100.0, "evalue": 1.38e-168, "locus_tag": "WP_024358101.1"}], ["input|c1|509281-509821|-|ctg3_486|", 4, {"name": "HV306_RS14305", "genecluster": "NZ_CP055309_c2924967-2969796", "start": 2963777, "end": 2964307, "strand": "+", "annotation": "L-2-amino-thiazoline-4-carboxylic_acid_hydrolase", "perc_ident": 90, "blastscore": 319, "perc_coverage": 98.32402234636871, "evalue": 2.06e-111, "locus_tag": "WP_024358100.1"}], ["input|c1|509825-510668|-|ctg3_487|", 5, {"name": "HV306_RS14300", "genecluster": "NZ_CP055309_c2924967-2969796", "start": 2962930, "end": 2963772, "strand": "+", "annotation": "transporter_substrate-binding_domain-containing_protein", "perc_ident": 98, "blastscore": 542, "perc_coverage": 100.0, "evalue": 2.83e-196, "locus_tag": "WP_004134123.1"}], ["input|c1|510657-511410|-|ctg3_488|", 6, {"name": "HV306_RS14295", "genecluster": "NZ_CP055309_c2924967-2969796", "start": 2962188, "end": 2962940, "strand": "+", "annotation": "ABC_transporter_permease_subunit", "perc_ident": 92, "blastscore": 439, "perc_coverage": 100.0, "evalue": 1.4e-156, "locus_tag": "WP_154952175.1"}], ["input|c1|510657-511410|-|ctg3_488|", 6, {"name": "HV306_RS14290", "genecluster": "NZ_CP055309_c2924967-2969796", "start": 2961480, "end": 2962178, "strand": "+", "annotation": "ABC_transporter_permease_subunit", "perc_ident": 33, "blastscore": 86, "perc_coverage": 80.0, "evalue": 2.64e-18, "locus_tag": "WP_004134119.1"}], ["input|c1|511419-512118|-|ctg3_489|", 7, {"name": "HV306_RS14290", "genecluster": "NZ_CP055309_c2924967-2969796", "start": 2961480, "end": 2962178, "strand": "+", "annotation": "ABC_transporter_permease_subunit", "perc_ident": 89, "blastscore": 384, "perc_coverage": 100.0, "evalue": 2.2e-135, "locus_tag": "WP_004134119.1"}], ["input|c1|512126-512867|-|ctg3_490|", 8, {"name": "HV306_RS14285", "genecluster": "NZ_CP055309_c2924967-2969796", "start": 2960731, "end": 2961471, "strand": "+", "annotation": "amino_acid_ABC_transporter_ATP-binding_protein", "perc_ident": 95, "blastscore": 456, "perc_coverage": 100.0, "evalue": 4.1e-163, "locus_tag": "WP_024358097.1"}], ["input|c1|512126-512867|-|ctg3_490|", 8, {"name": "HV306_RS14255", "genecluster": "NZ_CP055309_c2924967-2969796", "start": 2956686, "end": 2957477, "strand": "-", "annotation": "ATP-binding_cassette_domain-containing_protein", "perc_ident": 41, "blastscore": 152, "perc_coverage": 91.05691056910568, "evalue": 2.4e-43, "locus_tag": "WP_004134108.1"}], ["input|c1|513199-513409|+|ctg3_491|", 9, {"name": "HV306_RS14280", "genecluster": "NZ_CP055309_c2924967-2969796", "start": 2960186, "end": 2960395, "strand": "-", "annotation": "DUF1471_domain-containing_protein", "perc_ident": 96, "blastscore": 116, "perc_coverage": 100.0, "evalue": 2.43e-34, "locus_tag": "WP_004120044.1"}], ["input|c1|513540-513729|+|ctg3_492|", 10, {"name": "HV306_RS14275", "genecluster": "NZ_CP055309_c2924967-2969796", "start": 2959926, "end": 2960114, "strand": "-", "annotation": "hypothetical_protein", "perc_ident": 100, "blastscore": 117, "perc_coverage": 100.0, "evalue": 3.68e-35, "locus_tag": "WP_004134116.1"}], ["input|c1|513770-514046|-|ctg3_493|", 11, {"name": "HV306_RS14270", "genecluster": "NZ_CP055309_c2924967-2969796", "start": 2959609, "end": 2959884, "strand": "+", "annotation": "DUF2132_domain-containing_protein", "perc_ident": 91, "blastscore": 179, "perc_coverage": 100.0, "evalue": 7.65e-59, "locus_tag": "WP_049130285.1"}], ["input|c1|514317-515346|+|ctg3_494|", 12, {"name": "HV306_RS14265", "genecluster": "NZ_CP055309_c2924967-2969796", "start": 2958310, "end": 2959338, "strand": "-", "annotation": "isopenicillin_N_synthase_family_oxygenase", "perc_ident": 98, "blastscore": 680, "perc_coverage": 100.0, "evalue": 9.35e-249, "locus_tag": "WP_049130283.1"}], ["input|c1|515496-516306|+|ctg3_495|", 13, {"name": "HV306_RS14260", "genecluster": "NZ_CP055309_c2924967-2969796", "start": 2957474, "end": 2958280, "strand": "-", "annotation": "MetQ/NlpA_family_ABC_transporter_substrate-binding_protein", "perc_ident": 100, "blastscore": 516, "perc_coverage": 99.62825278810409, "evalue": 3.85e-186, "locus_tag": "WP_004134110.1"}], ["input|c1|516302-517094|+|ctg3_496|", 14, {"name": "HV306_RS14255", "genecluster": "NZ_CP055309_c2924967-2969796", "start": 2956686, "end": 2957477, "strand": "-", "annotation": "ATP-binding_cassette_domain-containing_protein", "perc_ident": 98, "blastscore": 499, "perc_coverage": 100.0, "evalue": 9.02e-180, "locus_tag": "WP_004134108.1"}], ["input|c1|516302-517094|+|ctg3_496|", 14, {"name": "HV306_RS14285", "genecluster": "NZ_CP055309_c2924967-2969796", "start": 2960731, "end": 2961471, "strand": "+", "annotation": "amino_acid_ABC_transporter_ATP-binding_protein", "perc_ident": 41, "blastscore": 144, "perc_coverage": 85.17110266159695, "evalue": 4.92e-40, "locus_tag": "WP_024358097.1"}], ["input|c1|517078-517750|+|ctg3_497|", 15, {"name": "HV306_RS14250", "genecluster": "NZ_CP055309_c2924967-2969796", "start": 2956030, "end": 2956689, "strand": "-", "annotation": "ABC_transporter_permease_subunit", "perc_ident": 100, "blastscore": 414, "perc_coverage": 98.20627802690582, "evalue": 1.77e-147, "locus_tag": "WP_162685384.1"}], ["input|c1|517781-518828|-|ctg3_498|", 16, {"name": "HV306_RS14245", "genecluster": "NZ_CP055309_c2924967-2969796", "start": 2954952, "end": 2955998, "strand": "+", "annotation": "nitronate_monooxygenase", "perc_ident": 88, "blastscore": 608, "perc_coverage": 100.0, "evalue": 6.67e-220, "locus_tag": "WP_004134106.1"}], ["input|c1|518920-519757|+|ctg3_499|", 17, {"name": "HV306_RS14240", "genecluster": "NZ_CP055309_c2924967-2969796", "start": 2954023, "end": 2954859, "strand": "-", "annotation": "LysR_family_transcriptional_regulator", "perc_ident": 86, "blastscore": 469, "perc_coverage": 100.0, "evalue": 1.54e-167, "locus_tag": "WP_154952177.1"}], ["input|c1|519739-520423|-|ctg3_500|", 18, {"name": "HV306_RS14235", "genecluster": "NZ_CP055309_c2924967-2969796", "start": 2952853, "end": 2954040, "strand": "+", "annotation": "YbfB/YjiJ_family_MFS_transporter", "perc_ident": 82, "blastscore": 332, "perc_coverage": 92.51101321585902, "evalue": 1.57e-112, "locus_tag": "WP_024358091.1"}], ["input|c1|520362-520926|-|ctg3_501|", 19, {"name": "HV306_RS14235", "genecluster": "NZ_CP055309_c2924967-2969796", "start": 2952853, "end": 2954040, "strand": "+", "annotation": "YbfB/YjiJ_family_MFS_transporter", "perc_ident": 87, "blastscore": 288, "perc_coverage": 98.93048128342245, "evalue": 5.96e-96, "locus_tag": "WP_024358091.1"}], ["input|c1|521133-521754|-|ctg3_502|", 20, {"name": "HV306_RS14230", "genecluster": "NZ_CP055309_c2924967-2969796", "start": 2952038, "end": 2952658, "strand": "+", "annotation": "LysE_family_translocator", "perc_ident": 90, "blastscore": 363, "perc_coverage": 100.0, "evalue": 5.21e-128, "locus_tag": "WP_064342731.1"}], ["input|c1|522748-523246|-|ctg3_504|", 22, {"name": "HV306_RS14225", "genecluster": "NZ_CP055309_c2924967-2969796", "start": 2951111, "end": 2951608, "strand": "+", "annotation": "MarR_family_transcriptional_regulator", "perc_ident": 99, "blastscore": 319, "perc_coverage": 100.0, "evalue": 1.13e-111, "locus_tag": "WP_024358089.1"}], ["input|c1|523356-523752|-|ctg3_505|", 23, {"name": "HV306_RS14220", "genecluster": "NZ_CP055309_c2924967-2969796", "start": 2950604, "end": 2950996, "strand": "+", "annotation": "nuclear_transport_factor_2_family_protein", "perc_ident": 95, "blastscore": 255, "perc_coverage": 99.23664122137404, "evalue": 1.24e-87, "locus_tag": "WP_024358088.1"}], ["input|c1|523788-528159|-|ctg3_506|", 24, {"name": "HV306_RS14215", "genecluster": "NZ_CP055309_c2924967-2969796", "start": 2946197, "end": 2950567, "strand": "+", "annotation": "non-ribosomal_peptide_synthetase", "perc_ident": 96, "blastscore": 2805, "perc_coverage": 100.0, "evalue": 0.0, "locus_tag": "WP_101868086.1"}], ["input|c1|528224-528455|-|ctg3_507|", 25, {"name": "HV306_RS14210", "genecluster": "NZ_CP055309_c2924967-2969796", "start": 2945901, "end": 2946131, "strand": "+", "annotation": "acyl_carrier_protein", "perc_ident": 93, "blastscore": 140, "perc_coverage": 100.0, "evalue": 9.63e-44, "locus_tag": "WP_004135554.1"}], ["input|c1|528457-529978|-|ctg3_508|", 26, {"name": "HV306_RS14205", "genecluster": "NZ_CP055309_c2924967-2969796", "start": 2944378, "end": 2945898, "strand": "+", "annotation": "AMP-binding_protein", "perc_ident": 95, "blastscore": 958, "perc_coverage": 100.0, "evalue": 0.0, "locus_tag": "WP_154952178.1"}], ["input|c1|530434-531604|+|ctg3_509|", 27, {"name": "HV306_RS14200", "genecluster": "NZ_CP055309_c2924967-2969796", "start": 2942750, "end": 2943919, "strand": "-", "annotation": "3-deoxy-7-phosphoheptulonate_synthase", "perc_ident": 97, "blastscore": 781, "perc_coverage": 100.0, "evalue": 2.98e-287, "locus_tag": "WP_148865820.1"}], ["input|c1|531593-532379|+|ctg3_510|", 28, {"name": "HV306_RS14195", "genecluster": "NZ_CP055309_c2924967-2969796", "start": 2941975, "end": 2942760, "strand": "-", "annotation": "2,3-dihydro-2,3-dihydroxybenzoate_dehydrogenase", "perc_ident": 97, "blastscore": 505, "perc_coverage": 100.0, "evalue": 4e-182, "locus_tag": "WP_154952180.1"}], ["input|c1|532397-533030|+|ctg3_511|", 29, {"name": "HV306_RS14190", "genecluster": "NZ_CP055309_c2924967-2969796", "start": 2941324, "end": 2941956, "strand": "-", "annotation": "isochorismatase_family_protein", "perc_ident": 98, "blastscore": 423, "perc_coverage": 100.0, "evalue": 2.35e-151, "locus_tag": "WP_004135549.1"}], ["input|c1|533059-535009|+|ctg3_512|", 30, {"name": "HV306_RS14185", "genecluster": "NZ_CP055309_c2924967-2969796", "start": 2939345, "end": 2941294, "strand": "-", "annotation": "chorismate-binding_protein", "perc_ident": 96, "blastscore": 1251, "perc_coverage": 100.0, "evalue": 0.0, "locus_tag": "WP_154925892.1"}], ["input|c1|535047-536562|+|ctg3_513|", 31, {"name": "HV306_RS14180", "genecluster": "NZ_CP055309_c2924967-2969796", "start": 2937792, "end": 2939306, "strand": "-", "annotation": "4-hydroxyphenylacetate_3-monooxygenase_oxygenase_component", "perc_ident": 99, "blastscore": 1056, "perc_coverage": 100.0, "evalue": 0.0, "locus_tag": "WP_004135545.1"}], ["input|c1|536649-538911|-|ctg3_514|", 32, {"name": "HV306_RS14175", "genecluster": "NZ_CP055309_c2924967-2969796", "start": 2935443, "end": 2937704, "strand": "+", "annotation": "excinuclease_ABC_subunit_UvrA", "perc_ident": 97, "blastscore": 1470, "perc_coverage": 100.0, "evalue": 0.0, "locus_tag": "WP_101868018.1"}], ["input|c1|538915-540148|-|ctg3_515|", 33, {"name": "HV306_RS14170", "genecluster": "NZ_CP055309_c2924967-2969796", "start": 2934206, "end": 2935438, "strand": "+", "annotation": "multidrug_effflux_MFS_transporter", "perc_ident": 96, "blastscore": 723, "perc_coverage": 100.0, "evalue": 3.17e-263, "locus_tag": "WP_049086289.1"}], ["input|c1|541020-541239|-|ctg3_516|", 34, {"name": "HV306_RS14165", "genecluster": "NZ_CP055309_c2924967-2969796", "start": 2933310, "end": 2933528, "strand": "+", "annotation": "hypothetical_protein", "perc_ident": 92, "blastscore": 143, "perc_coverage": 98.61111111111111, "evalue": 4.37e-45, "locus_tag": "WP_004135538.1"}], ["input|c1|541232-541808|-|ctg3_517|", 35, {"name": "HV306_RS14160", "genecluster": "NZ_CP055309_c2924967-2969796", "start": 2932738, "end": 2933316, "strand": "+", "annotation": "GNAT_family_N-acetyltransferase", "perc_ident": 94, "blastscore": 379, "perc_coverage": 100.0, "evalue": 1.38e-134, "locus_tag": "WP_064371778.1"}], ["input|c1|541807-542254|-|ctg3_518|", 36, {"name": "HV306_RS14155", "genecluster": "NZ_CP055309_c2924967-2969796", "start": 2932295, "end": 2932741, "strand": "+", "annotation": "hypothetical_protein", "perc_ident": 94, "blastscore": 298, "perc_coverage": 100.0, "evalue": 3.79e-104, "locus_tag": "WP_004135534.1"}], ["input|c1|542830-543121|+|ctg3_520|", 38, {"name": "HV306_RS14150", "genecluster": "NZ_CP055309_c2924967-2969796", "start": 2931704, "end": 2931994, "strand": "-", "annotation": "hypothetical_protein", "perc_ident": 98, "blastscore": 199, "perc_coverage": 100.0, "evalue": 1.82e-66, "locus_tag": "WP_004119983.1"}], ["input|c1|543156-546270|-|ctg3_521|", 39, {"name": "HV306_RS14145", "genecluster": "NZ_CP055309_c2924967-2969796", "start": 2928555, "end": 2931668, "strand": "+", "annotation": "efflux_RND_transporter_permease_subunit", "perc_ident": 97, "blastscore": 1925, "perc_coverage": 100.0, "evalue": 0.0, "locus_tag": "WP_049130271.1"}], ["input|c1|546266-547736|-|ctg3_522|", 40, {"name": "HV306_RS14140", "genecluster": "NZ_CP055309_c2924967-2969796", "start": 2927089, "end": 2928558, "strand": "+", "annotation": "efflux_RND_transporter_periplasmic_adaptor_subunit", "perc_ident": 89, "blastscore": 845, "perc_coverage": 100.0, "evalue": 3.65e-309, "locus_tag": "WP_154952182.1"}]]}], [{"accession": "NZ_LR594038", "cluster_label": "c2682128-2726955", "proteins": ["WP_004135527.1", "WP_049089031.1", "WP_004135531.1", "WP_049089032.1", "WP_049089033.1", "WP_049089037.1", "WP_004135534.1", "WP_024358080.1", "WP_004135538.1", "WP_049086289.1", "WP_049089034.1", "WP_004135545.1", "WP_049089035.1", "WP_004135549.1", "WP_004135551.1", "WP_071991906.1", "WP_049086544.1", "WP_004135554.1", "WP_049100446.1", "WP_049089748.1", "WP_024358089.1", "WP_049086540.1", "WP_049086539.1", "WP_024358092.1", "WP_049086538.1", "WP_171016406.1", "WP_004134108.1", "WP_004134110.1", "WP_024358095.1", "WP_049085894.1", "WP_004134116.1", "WP_004120044.1", "WP_024358097.1", "WP_024358098.1", "WP_024358099.1", "WP_138110140.1", "WP_049086282.1", "WP_024358101.1", "WP_049086281.1", "WP_049089750.1", "WP_004120066.1", "WP_049085315.1"], "description": "Klebsiella grimontii strain NCTC9146 substr. serovar casular type 26 substr. serovar casular type 26 chromosome 1", "cluster_type": "NRPS", "tags": ["FGL39_RS12835", "FGL39_RS12840", "FGL39_RS12845", "FGL39_RS12850", "FGL39_RS12855", "FGL39_RS12860", "FGL39_RS12865", "FGL39_RS12870", "FGL39_RS12875", "FGL39_RS12880", "FGL39_RS12885", "FGL39_RS12890", "FGL39_RS12895", "FGL39_RS12900", "FGL39_RS12905", "FGL39_RS12910", "FGL39_RS12915", "FGL39_RS12920", "FGL39_RS12925", "FGL39_RS12930", "FGL39_RS12935", "FGL39_RS12940", "FGL39_RS12945", "FGL39_RS12950", "FGL39_RS12955", "FGL39_RS12960", "FGL39_RS12965", "FGL39_RS12970", "FGL39_RS12975", "FGL39_RS12980", "FGL39_RS12985", "FGL39_RS12990", "FGL39_RS12995", "FGL39_RS13000", "FGL39_RS13005", "FGL39_RS13010", "FGL39_RS13015", "FGL39_RS13020", "FGL39_RS13025", "FGL39_RS13030", "FGL39_RS13035", "FGL39_RS13040"]}, {"hits": 39, "core_gene_hits": 1, "blast_score": 23828.0, "synteny_score": 34, "core_bonus": 3, "pairings": [["input|c1|505476-506676|-|ctg3_482|", 0, {"name": "FGL39_RS13035", "genecluster": "NZ_LR594038_c2682128-2726955", "start": 2724081, "end": 2725280, "strand": "+", "annotation": "MFS_transporter", "perc_ident": 100, "blastscore": 706, "perc_coverage": 100.0, "evalue": 6.84e-257, "locus_tag": "WP_004120066.1"}], ["input|c1|506784-507741|+|ctg3_483|", 1, {"name": "FGL39_RS13030", "genecluster": "NZ_LR594038_c2682128-2726955", "start": 2723016, "end": 2723972, "strand": "-", "annotation": "AraC_family_transcriptional_regulator", "perc_ident": 97, "blastscore": 605, "perc_coverage": 99.37106918238993, "evalue": 1.09e-219, "locus_tag": "WP_049089750.1"}], ["input|c1|507737-508526|-|ctg3_484|", 2, {"name": "FGL39_RS13025", "genecluster": "NZ_LR594038_c2682128-2726955", "start": 2722231, "end": 2723019, "strand": "+", "annotation": "pyrroline-5-carboxylate_reductase", "perc_ident": 94, "blastscore": 468, "perc_coverage": 99.61832061068702, "evalue": 1.3e-167, "locus_tag": "WP_049086281.1"}], ["input|c1|508538-509294|-|ctg3_485|", 3, {"name": "FGL39_RS13020", "genecluster": "NZ_LR594038_c2682128-2726955", "start": 2721463, "end": 2722218, "strand": "+", "annotation": "VOC_family_protein", "perc_ident": 92, "blastscore": 470, "perc_coverage": 100.0, "evalue": 1.38e-168, "locus_tag": "WP_024358101.1"}], ["input|c1|509281-509821|-|ctg3_486|", 4, {"name": "FGL39_RS13015", "genecluster": "NZ_LR594038_c2682128-2726955", "start": 2720936, "end": 2721466, "strand": "+", "annotation": "L-2-amino-thiazoline-4-carboxylic_acid_hydrolase", "perc_ident": 90, "blastscore": 320, "perc_coverage": 98.32402234636871, "evalue": 1.02e-111, "locus_tag": "WP_049086282.1"}], ["input|c1|509825-510668|-|ctg3_487|", 5, {"name": "FGL39_RS13010", "genecluster": "NZ_LR594038_c2682128-2726955", "start": 2720089, "end": 2720931, "strand": "+", "annotation": "transporter_substrate-binding_domain-containing_protein", "perc_ident": 98, "blastscore": 541, "perc_coverage": 100.0, "evalue": 1.15e-195, "locus_tag": "WP_138110140.1"}], ["input|c1|510657-511410|-|ctg3_488|", 6, {"name": "FGL39_RS13005", "genecluster": "NZ_LR594038_c2682128-2726955", "start": 2719347, "end": 2720099, "strand": "+", "annotation": "amino_acid_ABC_transporter_permease", "perc_ident": 93, "blastscore": 446, "perc_coverage": 100.0, "evalue": 2.53e-159, "locus_tag": "WP_024358099.1"}], ["input|c1|510657-511410|-|ctg3_488|", 6, {"name": "FGL39_RS13000", "genecluster": "NZ_LR594038_c2682128-2726955", "start": 2718639, "end": 2719337, "strand": "+", "annotation": "ABC_transporter_permease_subunit", "perc_ident": 33, "blastscore": 86, "perc_coverage": 80.0, "evalue": 3.67e-18, "locus_tag": "WP_024358098.1"}], ["input|c1|511419-512118|-|ctg3_489|", 7, {"name": "FGL39_RS13000", "genecluster": "NZ_LR594038_c2682128-2726955", "start": 2718639, "end": 2719337, "strand": "+", "annotation": "ABC_transporter_permease_subunit", "perc_ident": 89, "blastscore": 385, "perc_coverage": 100.0, "evalue": 1.55e-135, "locus_tag": "WP_024358098.1"}], ["input|c1|512126-512867|-|ctg3_490|", 8, {"name": "FGL39_RS12995", "genecluster": "NZ_LR594038_c2682128-2726955", "start": 2717890, "end": 2718630, "strand": "+", "annotation": "amino_acid_ABC_transporter_ATP-binding_protein", "perc_ident": 95, "blastscore": 456, "perc_coverage": 100.0, "evalue": 4.1e-163, "locus_tag": "WP_024358097.1"}], ["input|c1|512126-512867|-|ctg3_490|", 8, {"name": "FGL39_RS12965", "genecluster": "NZ_LR594038_c2682128-2726955", "start": 2713845, "end": 2714636, "strand": "-", "annotation": "ATP-binding_cassette_domain-containing_protein", "perc_ident": 41, "blastscore": 152, "perc_coverage": 91.05691056910568, "evalue": 2.4e-43, "locus_tag": "WP_004134108.1"}], ["input|c1|513199-513409|+|ctg3_491|", 9, {"name": "FGL39_RS12990", "genecluster": "NZ_LR594038_c2682128-2726955", "start": 2717345, "end": 2717554, "strand": "-", "annotation": "DUF1471_domain-containing_protein", "perc_ident": 96, "blastscore": 116, "perc_coverage": 100.0, "evalue": 2.43e-34, "locus_tag": "WP_004120044.1"}], ["input|c1|513540-513729|+|ctg3_492|", 10, {"name": "FGL39_RS12985", "genecluster": "NZ_LR594038_c2682128-2726955", "start": 2717085, "end": 2717273, "strand": "-", "annotation": "hypothetical_protein", "perc_ident": 100, "blastscore": 117, "perc_coverage": 100.0, "evalue": 3.68e-35, "locus_tag": "WP_004134116.1"}], ["input|c1|513770-514046|-|ctg3_493|", 11, {"name": "FGL39_RS12980", "genecluster": "NZ_LR594038_c2682128-2726955", "start": 2716768, "end": 2717043, "strand": "+", "annotation": "DUF2132_domain-containing_protein", "perc_ident": 91, "blastscore": 179, "perc_coverage": 100.0, "evalue": 1.09e-58, "locus_tag": "WP_049085894.1"}], ["input|c1|514317-515346|+|ctg3_494|", 12, {"name": "FGL39_RS12975", "genecluster": "NZ_LR594038_c2682128-2726955", "start": 2715469, "end": 2716497, "strand": "-", "annotation": "isopenicillin_N_synthase_family_oxygenase", "perc_ident": 98, "blastscore": 682, "perc_coverage": 100.0, "evalue": 1.62e-249, "locus_tag": "WP_024358095.1"}], ["input|c1|515496-516306|+|ctg3_495|", 13, {"name": "FGL39_RS12970", "genecluster": "NZ_LR594038_c2682128-2726955", "start": 2714633, "end": 2715439, "strand": "-", "annotation": "MetQ/NlpA_family_ABC_transporter_substrate-binding_protein", "perc_ident": 100, "blastscore": 516, "perc_coverage": 99.62825278810409, "evalue": 3.85e-186, "locus_tag": "WP_004134110.1"}], ["input|c1|516302-517094|+|ctg3_496|", 14, {"name": "FGL39_RS12965", "genecluster": "NZ_LR594038_c2682128-2726955", "start": 2713845, "end": 2714636, "strand": "-", "annotation": "ATP-binding_cassette_domain-containing_protein", "perc_ident": 98, "blastscore": 499, "perc_coverage": 100.0, "evalue": 9.02e-180, "locus_tag": "WP_004134108.1"}], ["input|c1|516302-517094|+|ctg3_496|", 14, {"name": "FGL39_RS12995", "genecluster": "NZ_LR594038_c2682128-2726955", "start": 2717890, "end": 2718630, "strand": "+", "annotation": "amino_acid_ABC_transporter_ATP-binding_protein", "perc_ident": 41, "blastscore": 144, "perc_coverage": 85.17110266159695, "evalue": 4.92e-40, "locus_tag": "WP_024358097.1"}], ["input|c1|517078-517750|+|ctg3_497|", 15, {"name": "FGL39_RS12960", "genecluster": "NZ_LR594038_c2682128-2726955", "start": 2713189, "end": 2713848, "strand": "-", "annotation": "ABC_transporter_permease_subunit", "perc_ident": 99, "blastscore": 412, "perc_coverage": 98.20627802690582, "evalue": 1.45e-146, "locus_tag": "WP_171016406.1"}], ["input|c1|517781-518828|-|ctg3_498|", 16, {"name": "FGL39_RS12955", "genecluster": "NZ_LR594038_c2682128-2726955", "start": 2712111, "end": 2713157, "strand": "+", "annotation": "nitronate_monooxygenase", "perc_ident": 89, "blastscore": 611, "perc_coverage": 100.0, "evalue": 2.84e-221, "locus_tag": "WP_049086538.1"}], ["input|c1|518920-519757|+|ctg3_499|", 17, {"name": "FGL39_RS12950", "genecluster": "NZ_LR594038_c2682128-2726955", "start": 2711182, "end": 2712018, "strand": "-", "annotation": "LysR_family_transcriptional_regulator", "perc_ident": 87, "blastscore": 471, "perc_coverage": 100.0, "evalue": 5.39e-168, "locus_tag": "WP_024358092.1"}], ["input|c1|519739-520423|-|ctg3_500|", 18, {"name": "FGL39_RS12945", "genecluster": "NZ_LR594038_c2682128-2726955", "start": 2710012, "end": 2711199, "strand": "+", "annotation": "YbfB/YjiJ_family_MFS_transporter", "perc_ident": 83, "blastscore": 334, "perc_coverage": 92.51101321585902, "evalue": 3.88e-113, "locus_tag": "WP_049086539.1"}], ["input|c1|520362-520926|-|ctg3_501|", 19, {"name": "FGL39_RS12945", "genecluster": "NZ_LR594038_c2682128-2726955", "start": 2710012, "end": 2711199, "strand": "+", "annotation": "YbfB/YjiJ_family_MFS_transporter", "perc_ident": 85, "blastscore": 285, "perc_coverage": 98.93048128342245, "evalue": 1.94e-94, "locus_tag": "WP_049086539.1"}], ["input|c1|521133-521754|-|ctg3_502|", 20, {"name": "FGL39_RS12940", "genecluster": "NZ_LR594038_c2682128-2726955", "start": 2709197, "end": 2709817, "strand": "+", "annotation": "LysE_family_translocator", "perc_ident": 90, "blastscore": 362, "perc_coverage": 100.0, "evalue": 1.49e-127, "locus_tag": "WP_049086540.1"}], ["input|c1|522748-523246|-|ctg3_504|", 22, {"name": "FGL39_RS12935", "genecluster": "NZ_LR594038_c2682128-2726955", "start": 2708270, "end": 2708767, "strand": "+", "annotation": "MarR_family_transcriptional_regulator", "perc_ident": 99, "blastscore": 319, "perc_coverage": 100.0, "evalue": 1.13e-111, "locus_tag": "WP_024358089.1"}], ["input|c1|523356-523752|-|ctg3_505|", 23, {"name": "FGL39_RS12930", "genecluster": "NZ_LR594038_c2682128-2726955", "start": 2707763, "end": 2708155, "strand": "+", "annotation": "nuclear_transport_factor_2_family_protein", "perc_ident": 93, "blastscore": 251, "perc_coverage": 99.23664122137404, "evalue": 5.91e-86, "locus_tag": "WP_049089748.1"}], ["input|c1|523788-528159|-|ctg3_506|", 24, {"name": "FGL39_RS12925", "genecluster": "NZ_LR594038_c2682128-2726955", "start": 2703356, "end": 2707726, "strand": "+", "annotation": "non-ribosomal_peptide_synthetase", "perc_ident": 96, "blastscore": 2792, "perc_coverage": 100.0, "evalue": 0.0, "locus_tag": "WP_049100446.1"}], ["input|c1|528224-528455|-|ctg3_507|", 25, {"name": "FGL39_RS12920", "genecluster": "NZ_LR594038_c2682128-2726955", "start": 2703060, "end": 2703290, "strand": "+", "annotation": "acyl_carrier_protein", "perc_ident": 93, "blastscore": 140, "perc_coverage": 100.0, "evalue": 9.63e-44, "locus_tag": "WP_004135554.1"}], ["input|c1|528457-529978|-|ctg3_508|", 26, {"name": "FGL39_RS12915", "genecluster": "NZ_LR594038_c2682128-2726955", "start": 2701537, "end": 2703057, "strand": "+", "annotation": "amino_acid_adenylation_domain-containing_protein", "perc_ident": 95, "blastscore": 959, "perc_coverage": 100.0, "evalue": 0.0, "locus_tag": "WP_049086544.1"}], ["input|c1|530434-531604|+|ctg3_509|", 27, {"name": "FGL39_RS12910", "genecluster": "NZ_LR594038_c2682128-2726955", "start": 2699910, "end": 2701079, "strand": "-", "annotation": "3-deoxy-7-phosphoheptulonate_synthase", "perc_ident": 97, "blastscore": 784, "perc_coverage": 100.0, "evalue": 3.63e-288, "locus_tag": "WP_071991906.1"}], ["input|c1|531593-532379|+|ctg3_510|", 28, {"name": "FGL39_RS12905", "genecluster": "NZ_LR594038_c2682128-2726955", "start": 2699135, "end": 2699920, "strand": "-", "annotation": "2,3-dihydro-2,3-dihydroxybenzoate_dehydrogenase", "perc_ident": 97, "blastscore": 507, "perc_coverage": 100.0, "evalue": 6.91e-183, "locus_tag": "WP_004135551.1"}], ["input|c1|532397-533030|+|ctg3_511|", 29, {"name": "FGL39_RS12900", "genecluster": "NZ_LR594038_c2682128-2726955", "start": 2698484, "end": 2699116, "strand": "-", "annotation": "isochorismatase_family_protein", "perc_ident": 98, "blastscore": 423, "perc_coverage": 100.0, "evalue": 2.35e-151, "locus_tag": "WP_004135549.1"}], ["input|c1|533059-535009|+|ctg3_512|", 30, {"name": "FGL39_RS12895", "genecluster": "NZ_LR594038_c2682128-2726955", "start": 2696505, "end": 2698454, "strand": "-", "annotation": "chorismate-binding_protein", "perc_ident": 96, "blastscore": 1249, "perc_coverage": 100.0, "evalue": 0.0, "locus_tag": "WP_049089035.1"}], ["input|c1|535047-536562|+|ctg3_513|", 31, {"name": "FGL39_RS12890", "genecluster": "NZ_LR594038_c2682128-2726955", "start": 2694952, "end": 2696466, "strand": "-", "annotation": "4-hydroxyphenylacetate_3-monooxygenase_oxygenase_component", "perc_ident": 99, "blastscore": 1056, "perc_coverage": 100.0, "evalue": 0.0, "locus_tag": "WP_004135545.1"}], ["input|c1|536649-538911|-|ctg3_514|", 32, {"name": "FGL39_RS12885", "genecluster": "NZ_LR594038_c2682128-2726955", "start": 2692603, "end": 2694864, "strand": "+", "annotation": "excinuclease_ABC_subunit_UvrA", "perc_ident": 97, "blastscore": 1467, "perc_coverage": 100.0, "evalue": 0.0, "locus_tag": "WP_049089034.1"}], ["input|c1|538915-540148|-|ctg3_515|", 33, {"name": "FGL39_RS12880", "genecluster": "NZ_LR594038_c2682128-2726955", "start": 2691366, "end": 2692598, "strand": "+", "annotation": "multidrug_effflux_MFS_transporter", "perc_ident": 96, "blastscore": 723, "perc_coverage": 100.0, "evalue": 3.17e-263, "locus_tag": "WP_049086289.1"}], ["input|c1|541020-541239|-|ctg3_516|", 34, {"name": "FGL39_RS12875", "genecluster": "NZ_LR594038_c2682128-2726955", "start": 2690471, "end": 2690689, "strand": "+", "annotation": "hypothetical_protein", "perc_ident": 92, "blastscore": 143, "perc_coverage": 98.61111111111111, "evalue": 4.37e-45, "locus_tag": "WP_004135538.1"}], ["input|c1|541232-541808|-|ctg3_517|", 35, {"name": "FGL39_RS12870", "genecluster": "NZ_LR594038_c2682128-2726955", "start": 2689899, "end": 2690477, "strand": "+", "annotation": "GNAT_family_N-acetyltransferase", "perc_ident": 95, "blastscore": 385, "perc_coverage": 100.0, "evalue": 4.99e-137, "locus_tag": "WP_024358080.1"}], ["input|c1|541807-542254|-|ctg3_518|", 36, {"name": "FGL39_RS12865", "genecluster": "NZ_LR594038_c2682128-2726955", "start": 2689456, "end": 2689902, "strand": "+", "annotation": "hypothetical_protein", "perc_ident": 94, "blastscore": 298, "perc_coverage": 100.0, "evalue": 3.79e-104, "locus_tag": "WP_004135534.1"}], ["input|c1|542830-543121|+|ctg3_520|", 38, {"name": "FGL39_RS12860", "genecluster": "NZ_LR594038_c2682128-2726955", "start": 2688865, "end": 2689155, "strand": "-", "annotation": "hypothetical_protein", "perc_ident": 97, "blastscore": 196, "perc_coverage": 100.0, "evalue": 3.02e-65, "locus_tag": "WP_049089037.1"}], ["input|c1|543156-546270|-|ctg3_521|", 39, {"name": "FGL39_RS12855", "genecluster": "NZ_LR594038_c2682128-2726955", "start": 2685716, "end": 2688829, "strand": "+", "annotation": "efflux_RND_transporter_permease_subunit", "perc_ident": 97, "blastscore": 1927, "perc_coverage": 100.0, "evalue": 0.0, "locus_tag": "WP_049089033.1"}], ["input|c1|546266-547736|-|ctg3_522|", 40, {"name": "FGL39_RS12850", "genecluster": "NZ_LR594038_c2682128-2726955", "start": 2684250, "end": 2685719, "strand": "+", "annotation": "efflux_RND_transporter_periplasmic_adaptor_subunit", "perc_ident": 89, "blastscore": 846, "perc_coverage": 100.0, "evalue": 1.81e-309, "locus_tag": "WP_049089032.1"}]]}], [{"accession": "NZ_CP055315", "cluster_label": "c2804847-2849199", "proteins": ["HV234_RS13650", "WP_004135529.1", "WP_004135531.1", "WP_181247175.1", "WP_181247176.1", "WP_004119983.1", "WP_154975817.1", "WP_049086288.1", "WP_004135538.1", "WP_049086289.1", "WP_049103391.1", "WP_004135545.1", "WP_049089035.1", "WP_004135549.1", "WP_004135551.1", "HV234_RS13725", "WP_049086544.1", "WP_004135554.1", "WP_181247177.1", "WP_049089748.1", "WP_024358089.1", "WP_001407551.1", "WP_049086540.1", "WP_049086539.1", "WP_024358092.1", "WP_049086538.1", "WP_162685384.1", "WP_004134108.1", "WP_004134110.1", "WP_024358095.1", "WP_049085894.1", "WP_004134116.1", "WP_004120044.1", "WP_024358097.1", "WP_024358098.1", "WP_024358099.1", "WP_004134123.1", "WP_049086282.1", "WP_024358101.1", "WP_049086281.1", "WP_049089750.1", "WP_004120066.1"], "description": "Klebsiella grimontii strain RHBSTW-00555 chromosome, complete genome", "cluster_type": "NRPS", "tags": ["HV234_RS13650", "HV234_RS13655", "HV234_RS13660", "HV234_RS13665", "HV234_RS13670", "HV234_RS13675", "HV234_RS13680", "HV234_RS13685", "HV234_RS13690", "HV234_RS13695", "HV234_RS13700", "HV234_RS13705", "HV234_RS13710", "HV234_RS13715", "HV234_RS13720", "HV234_RS13725", "HV234_RS13730", "HV234_RS13735", "HV234_RS13740", "HV234_RS13745", "HV234_RS13750", "HV234_RS13755", "HV234_RS13760", "HV234_RS13765", "HV234_RS13770", "HV234_RS13775", "HV234_RS13780", "HV234_RS13785", "HV234_RS13790", "HV234_RS13795", "HV234_RS13800", "HV234_RS13805", "HV234_RS13810", "HV234_RS13815", "HV234_RS13820", "HV234_RS13825", "HV234_RS13830", "HV234_RS13835", "HV234_RS13840", "HV234_RS13845", "HV234_RS13850", "HV234_RS13855"]}, {"hits": 39, "core_gene_hits": 1, "blast_score": 23764.0, "synteny_score": 34, "core_bonus": 3, "pairings": [["input|c1|505476-506676|-|ctg3_482|", 0, {"name": "HV234_RS13855", "genecluster": "NZ_CP055315_c2804847-2849199", "start": 2848000, "end": 2849199, "strand": "+", "annotation": "MFS_transporter", "perc_ident": 100, "blastscore": 706, "perc_coverage": 100.0, "evalue": 6.84e-257, "locus_tag": "WP_004120066.1"}], ["input|c1|506784-507741|+|ctg3_483|", 1, {"name": "HV234_RS13850", "genecluster": "NZ_CP055315_c2804847-2849199", "start": 2846935, "end": 2847891, "strand": "-", "annotation": "AraC_family_transcriptional_regulator", "perc_ident": 97, "blastscore": 605, "perc_coverage": 99.37106918238993, "evalue": 1.09e-219, "locus_tag": "WP_049089750.1"}], ["input|c1|507737-508526|-|ctg3_484|", 2, {"name": "HV234_RS13845", "genecluster": "NZ_CP055315_c2804847-2849199", "start": 2846150, "end": 2846938, "strand": "+", "annotation": "pyrroline-5-carboxylate_reductase", "perc_ident": 94, "blastscore": 468, "perc_coverage": 99.61832061068702, "evalue": 1.3e-167, "locus_tag": "WP_049086281.1"}], ["input|c1|508538-509294|-|ctg3_485|", 3, {"name": "HV234_RS13840", "genecluster": "NZ_CP055315_c2804847-2849199", "start": 2845382, "end": 2846137, "strand": "+", "annotation": "VOC_family_protein", "perc_ident": 92, "blastscore": 470, "perc_coverage": 100.0, "evalue": 1.38e-168, "locus_tag": "WP_024358101.1"}], ["input|c1|509281-509821|-|ctg3_486|", 4, {"name": "HV234_RS13835", "genecluster": "NZ_CP055315_c2804847-2849199", "start": 2844855, "end": 2845385, "strand": "+", "annotation": "L-2-amino-thiazoline-4-carboxylic_acid_hydrolase", "perc_ident": 90, "blastscore": 320, "perc_coverage": 98.32402234636871, "evalue": 1.02e-111, "locus_tag": "WP_049086282.1"}], ["input|c1|509825-510668|-|ctg3_487|", 5, {"name": "HV234_RS13830", "genecluster": "NZ_CP055315_c2804847-2849199", "start": 2844008, "end": 2844850, "strand": "+", "annotation": "transporter_substrate-binding_domain-containing_protein", "perc_ident": 98, "blastscore": 542, "perc_coverage": 100.0, "evalue": 2.83e-196, "locus_tag": "WP_004134123.1"}], ["input|c1|510657-511410|-|ctg3_488|", 6, {"name": "HV234_RS13825", "genecluster": "NZ_CP055315_c2804847-2849199", "start": 2843266, "end": 2844018, "strand": "+", "annotation": "amino_acid_ABC_transporter_permease", "perc_ident": 93, "blastscore": 446, "perc_coverage": 100.0, "evalue": 2.53e-159, "locus_tag": "WP_024358099.1"}], ["input|c1|510657-511410|-|ctg3_488|", 6, {"name": "HV234_RS13820", "genecluster": "NZ_CP055315_c2804847-2849199", "start": 2842558, "end": 2843256, "strand": "+", "annotation": "ABC_transporter_permease_subunit", "perc_ident": 33, "blastscore": 86, "perc_coverage": 80.0, "evalue": 3.67e-18, "locus_tag": "WP_024358098.1"}], ["input|c1|511419-512118|-|ctg3_489|", 7, {"name": "HV234_RS13820", "genecluster": "NZ_CP055315_c2804847-2849199", "start": 2842558, "end": 2843256, "strand": "+", "annotation": "ABC_transporter_permease_subunit", "perc_ident": 89, "blastscore": 385, "perc_coverage": 100.0, "evalue": 1.55e-135, "locus_tag": "WP_024358098.1"}], ["input|c1|512126-512867|-|ctg3_490|", 8, {"name": "HV234_RS13815", "genecluster": "NZ_CP055315_c2804847-2849199", "start": 2841809, "end": 2842549, "strand": "+", "annotation": "amino_acid_ABC_transporter_ATP-binding_protein", "perc_ident": 95, "blastscore": 456, "perc_coverage": 100.0, "evalue": 4.1e-163, "locus_tag": "WP_024358097.1"}], ["input|c1|512126-512867|-|ctg3_490|", 8, {"name": "HV234_RS13785", "genecluster": "NZ_CP055315_c2804847-2849199", "start": 2837764, "end": 2838555, "strand": "-", "annotation": "ATP-binding_cassette_domain-containing_protein", "perc_ident": 41, "blastscore": 152, "perc_coverage": 91.05691056910568, "evalue": 2.4e-43, "locus_tag": "WP_004134108.1"}], ["input|c1|513199-513409|+|ctg3_491|", 9, {"name": "HV234_RS13810", "genecluster": "NZ_CP055315_c2804847-2849199", "start": 2841264, "end": 2841473, "strand": "-", "annotation": "DUF1471_domain-containing_protein", "perc_ident": 96, "blastscore": 116, "perc_coverage": 100.0, "evalue": 2.43e-34, "locus_tag": "WP_004120044.1"}], ["input|c1|513540-513729|+|ctg3_492|", 10, {"name": "HV234_RS13805", "genecluster": "NZ_CP055315_c2804847-2849199", "start": 2841004, "end": 2841192, "strand": "-", "annotation": "hypothetical_protein", "perc_ident": 100, "blastscore": 117, "perc_coverage": 100.0, "evalue": 3.68e-35, "locus_tag": "WP_004134116.1"}], ["input|c1|513770-514046|-|ctg3_493|", 11, {"name": "HV234_RS13800", "genecluster": "NZ_CP055315_c2804847-2849199", "start": 2840687, "end": 2840962, "strand": "+", "annotation": "DUF2132_domain-containing_protein", "perc_ident": 91, "blastscore": 179, "perc_coverage": 100.0, "evalue": 1.09e-58, "locus_tag": "WP_049085894.1"}], ["input|c1|514317-515346|+|ctg3_494|", 12, {"name": "HV234_RS13795", "genecluster": "NZ_CP055315_c2804847-2849199", "start": 2839388, "end": 2840416, "strand": "-", "annotation": "isopenicillin_N_synthase_family_oxygenase", "perc_ident": 98, "blastscore": 682, "perc_coverage": 100.0, "evalue": 1.62e-249, "locus_tag": "WP_024358095.1"}], ["input|c1|515496-516306|+|ctg3_495|", 13, {"name": "HV234_RS13790", "genecluster": "NZ_CP055315_c2804847-2849199", "start": 2838552, "end": 2839358, "strand": "-", "annotation": "MetQ/NlpA_family_ABC_transporter_substrate-binding_protein", "perc_ident": 100, "blastscore": 516, "perc_coverage": 99.62825278810409, "evalue": 3.85e-186, "locus_tag": "WP_004134110.1"}], ["input|c1|516302-517094|+|ctg3_496|", 14, {"name": "HV234_RS13785", "genecluster": "NZ_CP055315_c2804847-2849199", "start": 2837764, "end": 2838555, "strand": "-", "annotation": "ATP-binding_cassette_domain-containing_protein", "perc_ident": 98, "blastscore": 499, "perc_coverage": 100.0, "evalue": 9.02e-180, "locus_tag": "WP_004134108.1"}], ["input|c1|516302-517094|+|ctg3_496|", 14, {"name": "HV234_RS13815", "genecluster": "NZ_CP055315_c2804847-2849199", "start": 2841809, "end": 2842549, "strand": "+", "annotation": "amino_acid_ABC_transporter_ATP-binding_protein", "perc_ident": 41, "blastscore": 144, "perc_coverage": 85.17110266159695, "evalue": 4.92e-40, "locus_tag": "WP_024358097.1"}], ["input|c1|517078-517750|+|ctg3_497|", 15, {"name": "HV234_RS13780", "genecluster": "NZ_CP055315_c2804847-2849199", "start": 2837108, "end": 2837767, "strand": "-", "annotation": "ABC_transporter_permease_subunit", "perc_ident": 100, "blastscore": 414, "perc_coverage": 98.20627802690582, "evalue": 1.77e-147, "locus_tag": "WP_162685384.1"}], ["input|c1|517781-518828|-|ctg3_498|", 16, {"name": "HV234_RS13775", "genecluster": "NZ_CP055315_c2804847-2849199", "start": 2836030, "end": 2837076, "strand": "+", "annotation": "nitronate_monooxygenase", "perc_ident": 89, "blastscore": 611, "perc_coverage": 100.0, "evalue": 2.84e-221, "locus_tag": "WP_049086538.1"}], ["input|c1|518920-519757|+|ctg3_499|", 17, {"name": "HV234_RS13770", "genecluster": "NZ_CP055315_c2804847-2849199", "start": 2835101, "end": 2835937, "strand": "-", "annotation": "LysR_family_transcriptional_regulator", "perc_ident": 87, "blastscore": 471, "perc_coverage": 100.0, "evalue": 5.39e-168, "locus_tag": "WP_024358092.1"}], ["input|c1|519739-520423|-|ctg3_500|", 18, {"name": "HV234_RS13765", "genecluster": "NZ_CP055315_c2804847-2849199", "start": 2833931, "end": 2835118, "strand": "+", "annotation": "YbfB/YjiJ_family_MFS_transporter", "perc_ident": 83, "blastscore": 334, "perc_coverage": 92.51101321585902, "evalue": 3.88e-113, "locus_tag": "WP_049086539.1"}], ["input|c1|520362-520926|-|ctg3_501|", 19, {"name": "HV234_RS13765", "genecluster": "NZ_CP055315_c2804847-2849199", "start": 2833931, "end": 2835118, "strand": "+", "annotation": "YbfB/YjiJ_family_MFS_transporter", "perc_ident": 85, "blastscore": 285, "perc_coverage": 98.93048128342245, "evalue": 1.94e-94, "locus_tag": "WP_049086539.1"}], ["input|c1|521133-521754|-|ctg3_502|", 20, {"name": "HV234_RS13760", "genecluster": "NZ_CP055315_c2804847-2849199", "start": 2833116, "end": 2833736, "strand": "+", "annotation": "LysE_family_translocator", "perc_ident": 90, "blastscore": 362, "perc_coverage": 100.0, "evalue": 1.49e-127, "locus_tag": "WP_049086540.1"}], ["input|c1|522748-523246|-|ctg3_504|", 22, {"name": "HV234_RS13750", "genecluster": "NZ_CP055315_c2804847-2849199", "start": 2830990, "end": 2831487, "strand": "+", "annotation": "MarR_family_transcriptional_regulator", "perc_ident": 99, "blastscore": 319, "perc_coverage": 100.0, "evalue": 1.13e-111, "locus_tag": "WP_024358089.1"}], ["input|c1|523356-523752|-|ctg3_505|", 23, {"name": "HV234_RS13745", "genecluster": "NZ_CP055315_c2804847-2849199", "start": 2830483, "end": 2830875, "strand": "+", "annotation": "nuclear_transport_factor_2_family_protein", "perc_ident": 93, "blastscore": 251, "perc_coverage": 99.23664122137404, "evalue": 5.91e-86, "locus_tag": "WP_049089748.1"}], ["input|c1|523788-528159|-|ctg3_506|", 24, {"name": "HV234_RS13740", "genecluster": "NZ_CP055315_c2804847-2849199", "start": 2826076, "end": 2830446, "strand": "+", "annotation": "amino_acid_adenylation_domain-containing_protein", "perc_ident": 96, "blastscore": 2789, "perc_coverage": 100.0, "evalue": 0.0, "locus_tag": "WP_181247177.1"}], ["input|c1|528224-528455|-|ctg3_507|", 25, {"name": "HV234_RS13735", "genecluster": "NZ_CP055315_c2804847-2849199", "start": 2825780, "end": 2826010, "strand": "+", "annotation": "acyl_carrier_protein", "perc_ident": 93, "blastscore": 140, "perc_coverage": 100.0, "evalue": 9.63e-44, "locus_tag": "WP_004135554.1"}], ["input|c1|528457-529978|-|ctg3_508|", 26, {"name": "HV234_RS13730", "genecluster": "NZ_CP055315_c2804847-2849199", "start": 2824257, "end": 2825777, "strand": "+", "annotation": "amino_acid_adenylation_domain-containing_protein", "perc_ident": 95, "blastscore": 959, "perc_coverage": 100.0, "evalue": 0.0, "locus_tag": "WP_049086544.1"}], ["input|c1|530434-531604|+|ctg3_509|", 27, {"name": "HV234_RS13725", "genecluster": "NZ_CP055315_c2804847-2849199", "start": 2822629, "end": 2823799, "strand": "-", "annotation": "3-deoxy-7-phosphoheptulonate_synthase", "perc_ident": 98, "blastscore": 720, "perc_coverage": 91.51670951156812, "evalue": 2.1e-263, "locus_tag": "HV234_RS13725"}], ["input|c1|531593-532379|+|ctg3_510|", 28, {"name": "HV234_RS13720", "genecluster": "NZ_CP055315_c2804847-2849199", "start": 2821854, "end": 2822639, "strand": "-", "annotation": "2,3-dihydro-2,3-dihydroxybenzoate_dehydrogenase", "perc_ident": 97, "blastscore": 507, "perc_coverage": 100.0, "evalue": 6.91e-183, "locus_tag": "WP_004135551.1"}], ["input|c1|532397-533030|+|ctg3_511|", 29, {"name": "HV234_RS13715", "genecluster": "NZ_CP055315_c2804847-2849199", "start": 2821203, "end": 2821835, "strand": "-", "annotation": "isochorismatase_family_protein", "perc_ident": 98, "blastscore": 423, "perc_coverage": 100.0, "evalue": 2.35e-151, "locus_tag": "WP_004135549.1"}], ["input|c1|533059-535009|+|ctg3_512|", 30, {"name": "HV234_RS13710", "genecluster": "NZ_CP055315_c2804847-2849199", "start": 2819224, "end": 2821173, "strand": "-", "annotation": "chorismate-binding_protein", "perc_ident": 96, "blastscore": 1249, "perc_coverage": 100.0, "evalue": 0.0, "locus_tag": "WP_049089035.1"}], ["input|c1|535047-536562|+|ctg3_513|", 31, {"name": "HV234_RS13705", "genecluster": "NZ_CP055315_c2804847-2849199", "start": 2817671, "end": 2819185, "strand": "-", "annotation": "4-hydroxyphenylacetate_3-monooxygenase_oxygenase_component", "perc_ident": 99, "blastscore": 1056, "perc_coverage": 100.0, "evalue": 0.0, "locus_tag": "WP_004135545.1"}], ["input|c1|536649-538911|-|ctg3_514|", 32, {"name": "HV234_RS13700", "genecluster": "NZ_CP055315_c2804847-2849199", "start": 2815322, "end": 2817583, "strand": "+", "annotation": "excinuclease_ABC_subunit_UvrA", "perc_ident": 97, "blastscore": 1471, "perc_coverage": 100.0, "evalue": 0.0, "locus_tag": "WP_049103391.1"}], ["input|c1|538915-540148|-|ctg3_515|", 33, {"name": "HV234_RS13695", "genecluster": "NZ_CP055315_c2804847-2849199", "start": 2814085, "end": 2815317, "strand": "+", "annotation": "multidrug_effflux_MFS_transporter", "perc_ident": 96, "blastscore": 723, "perc_coverage": 100.0, "evalue": 3.17e-263, "locus_tag": "WP_049086289.1"}], ["input|c1|541020-541239|-|ctg3_516|", 34, {"name": "HV234_RS13690", "genecluster": "NZ_CP055315_c2804847-2849199", "start": 2813190, "end": 2813408, "strand": "+", "annotation": "hypothetical_protein", "perc_ident": 92, "blastscore": 143, "perc_coverage": 98.61111111111111, "evalue": 4.37e-45, "locus_tag": "WP_004135538.1"}], ["input|c1|541232-541808|-|ctg3_517|", 35, {"name": "HV234_RS13685", "genecluster": "NZ_CP055315_c2804847-2849199", "start": 2812618, "end": 2813196, "strand": "+", "annotation": "GNAT_family_N-acetyltransferase", "perc_ident": 95, "blastscore": 383, "perc_coverage": 100.0, "evalue": 2.89e-136, "locus_tag": "WP_049086288.1"}], ["input|c1|541807-542254|-|ctg3_518|", 36, {"name": "HV234_RS13680", "genecluster": "NZ_CP055315_c2804847-2849199", "start": 2812175, "end": 2812621, "strand": "+", "annotation": "glyoxalase", "perc_ident": 95, "blastscore": 300, "perc_coverage": 100.0, "evalue": 6.55e-105, "locus_tag": "WP_154975817.1"}], ["input|c1|542830-543121|+|ctg3_520|", 38, {"name": "HV234_RS13675", "genecluster": "NZ_CP055315_c2804847-2849199", "start": 2811584, "end": 2811874, "strand": "-", "annotation": "hypothetical_protein", "perc_ident": 98, "blastscore": 199, "perc_coverage": 100.0, "evalue": 1.82e-66, "locus_tag": "WP_004119983.1"}], ["input|c1|543156-546270|-|ctg3_521|", 39, {"name": "HV234_RS13670", "genecluster": "NZ_CP055315_c2804847-2849199", "start": 2808435, "end": 2811548, "strand": "+", "annotation": "efflux_RND_transporter_permease_subunit", "perc_ident": 96, "blastscore": 1921, "perc_coverage": 100.0, "evalue": 0.0, "locus_tag": "WP_181247176.1"}], ["input|c1|546266-547736|-|ctg3_522|", 40, {"name": "HV234_RS13665", "genecluster": "NZ_CP055315_c2804847-2849199", "start": 2806969, "end": 2808438, "strand": "+", "annotation": "efflux_RND_transporter_periplasmic_adaptor_subunit", "perc_ident": 89, "blastscore": 845, "perc_coverage": 100.0, "evalue": 3.65e-309, "locus_tag": "WP_181247175.1"}]]}], [{"accession": "NZ_PDEL01000002", "cluster_label": "c188453-234643", "proteins": ["WP_024358075.1", "WP_024358076.1", "WP_098065894.1", "WP_098065896.1", "WP_098065898.1", "WP_004119983.1", "WP_004135534.1", "WP_098066103.1", "WP_004135538.1", "WP_049086289.1", "WP_098065900.1", "WP_004135545.1", "WP_098065903.1", "WP_004135549.1", "WP_004135551.1", "WP_098065905.1", "WP_098065907.1", "WP_004135554.1", "WP_098065909.1", "WP_024358088.1", "WP_024358089.1", "WP_049086540.1", "WP_098065911.1", "WP_024358092.1", "WP_098065913.1", "WP_162685384.1", "WP_004134108.1", "WP_004134110.1", "WP_024358095.1", "WP_098065915.1", "WP_004134116.1", "WP_004120044.1", "WP_024358097.1", "WP_024358098.1", "WP_024358099.1", "CMQ96_RS03570", "WP_024358100.1", "WP_024358101.1", "WP_098065917.1", "WP_098065919.1", "WP_004120066.1", "WP_024358103.1"], "description": "Klebsiella sp. MBT K-1 NODE_2_length_459356_cov_19.8742, whole genome shotgun sequence", "cluster_type": "NRPS", "tags": ["CMQ96_RS03395", "CMQ96_RS03400", "CMQ96_RS03405", "CMQ96_RS03410", "CMQ96_RS03415", "CMQ96_RS03420", "CMQ96_RS03425", "CMQ96_RS03430", "CMQ96_RS03435", "CMQ96_RS03440", "CMQ96_RS03445", "CMQ96_RS03450", "CMQ96_RS03455", "CMQ96_RS03460", "CMQ96_RS03465", "CMQ96_RS03470", "CMQ96_RS03475", "CMQ96_RS03480", "CMQ96_RS03485", "CMQ96_RS03490", "CMQ96_RS03495", "CMQ96_RS03500", "CMQ96_RS03505", "CMQ96_RS03510", "CMQ96_RS03515", "CMQ96_RS03520", "CMQ96_RS03525", "CMQ96_RS03530", "CMQ96_RS03535", "CMQ96_RS03540", "CMQ96_RS03545", "CMQ96_RS03550", "CMQ96_RS03555", "CMQ96_RS03560", "CMQ96_RS03565", "CMQ96_RS03570", "CMQ96_RS03575", "CMQ96_RS03580", "CMQ96_RS03585", "CMQ96_RS03590", "CMQ96_RS03595", "CMQ96_RS03600"]}, {"hits": 39, "core_gene_hits": 1, "blast_score": 23704.0, "synteny_score": 34, "core_bonus": 3, "pairings": [["input|c1|505476-506676|-|ctg3_482|", 0, {"name": "CMQ96_RS03595", "genecluster": "NZ_PDEL01000002_c188453-234643", "start": 230997, "end": 232196, "strand": "+", "annotation": "MFS_transporter", "perc_ident": 100, "blastscore": 706, "perc_coverage": 100.0, "evalue": 6.84e-257, "locus_tag": "WP_004120066.1"}], ["input|c1|506784-507741|+|ctg3_483|", 1, {"name": "CMQ96_RS03590", "genecluster": "NZ_PDEL01000002_c188453-234643", "start": 229932, "end": 230888, "strand": "-", "annotation": "AraC_family_transcriptional_regulator", "perc_ident": 97, "blastscore": 603, "perc_coverage": 99.37106918238993, "evalue": 6.29e-219, "locus_tag": "WP_098065919.1"}], ["input|c1|507737-508526|-|ctg3_484|", 2, {"name": "CMQ96_RS03585", "genecluster": "NZ_PDEL01000002_c188453-234643", "start": 229147, "end": 229935, "strand": "+", "annotation": "pyrroline-5-carboxylate_reductase", "perc_ident": 94, "blastscore": 471, "perc_coverage": 99.61832061068702, "evalue": 1.12e-168, "locus_tag": "WP_098065917.1"}], ["input|c1|508538-509294|-|ctg3_485|", 3, {"name": "CMQ96_RS03580", "genecluster": "NZ_PDEL01000002_c188453-234643", "start": 228379, "end": 229134, "strand": "+", "annotation": "VOC_family_protein", "perc_ident": 92, "blastscore": 470, "perc_coverage": 100.0, "evalue": 1.38e-168, "locus_tag": "WP_024358101.1"}], ["input|c1|509281-509821|-|ctg3_486|", 4, {"name": "CMQ96_RS03575", "genecluster": "NZ_PDEL01000002_c188453-234643", "start": 227852, "end": 228382, "strand": "+", "annotation": "L-2-amino-thiazoline-4-carboxylic_acid_hydrolase", "perc_ident": 90, "blastscore": 319, "perc_coverage": 98.32402234636871, "evalue": 2.06e-111, "locus_tag": "WP_024358100.1"}], ["input|c1|509825-510668|-|ctg3_487|", 5, {"name": "CMQ96_RS03570", "genecluster": "NZ_PDEL01000002_c188453-234643", "start": 227006, "end": 227847, "strand": "+", "annotation": "extracellular_solute-binding_protein", "perc_ident": 97, "blastscore": 419, "perc_coverage": 78.92857142857143, "evalue": 2.16e-148, "locus_tag": "CMQ96_RS03570"}], ["input|c1|510657-511410|-|ctg3_488|", 6, {"name": "CMQ96_RS03565", "genecluster": "NZ_PDEL01000002_c188453-234643", "start": 226264, "end": 227016, "strand": "+", "annotation": "amino_acid_ABC_transporter_permease", "perc_ident": 93, "blastscore": 446, "perc_coverage": 100.0, "evalue": 2.53e-159, "locus_tag": "WP_024358099.1"}], ["input|c1|510657-511410|-|ctg3_488|", 6, {"name": "CMQ96_RS03560", "genecluster": "NZ_PDEL01000002_c188453-234643", "start": 225556, "end": 226254, "strand": "+", "annotation": "ABC_transporter_permease_subunit", "perc_ident": 33, "blastscore": 86, "perc_coverage": 80.0, "evalue": 3.67e-18, "locus_tag": "WP_024358098.1"}], ["input|c1|511419-512118|-|ctg3_489|", 7, {"name": "CMQ96_RS03560", "genecluster": "NZ_PDEL01000002_c188453-234643", "start": 225556, "end": 226254, "strand": "+", "annotation": "ABC_transporter_permease_subunit", "perc_ident": 89, "blastscore": 385, "perc_coverage": 100.0, "evalue": 1.55e-135, "locus_tag": "WP_024358098.1"}], ["input|c1|512126-512867|-|ctg3_490|", 8, {"name": "CMQ96_RS03555", "genecluster": "NZ_PDEL01000002_c188453-234643", "start": 224807, "end": 225547, "strand": "+", "annotation": "amino_acid_ABC_transporter_ATP-binding_protein", "perc_ident": 95, "blastscore": 456, "perc_coverage": 100.0, "evalue": 4.1e-163, "locus_tag": "WP_024358097.1"}], ["input|c1|512126-512867|-|ctg3_490|", 8, {"name": "CMQ96_RS03525", "genecluster": "NZ_PDEL01000002_c188453-234643", "start": 220762, "end": 221553, "strand": "-", "annotation": "ATP-binding_cassette_domain-containing_protein", "perc_ident": 41, "blastscore": 152, "perc_coverage": 91.05691056910568, "evalue": 2.4e-43, "locus_tag": "WP_004134108.1"}], ["input|c1|513199-513409|+|ctg3_491|", 9, {"name": "CMQ96_RS03550", "genecluster": "NZ_PDEL01000002_c188453-234643", "start": 224262, "end": 224471, "strand": "-", "annotation": "DUF1471_domain-containing_protein", "perc_ident": 96, "blastscore": 116, "perc_coverage": 100.0, "evalue": 2.43e-34, "locus_tag": "WP_004120044.1"}], ["input|c1|513540-513729|+|ctg3_492|", 10, {"name": "CMQ96_RS03545", "genecluster": "NZ_PDEL01000002_c188453-234643", "start": 224002, "end": 224190, "strand": "-", "annotation": "hypothetical_protein", "perc_ident": 100, "blastscore": 117, "perc_coverage": 100.0, "evalue": 3.68e-35, "locus_tag": "WP_004134116.1"}], ["input|c1|513770-514046|-|ctg3_493|", 11, {"name": "CMQ96_RS03540", "genecluster": "NZ_PDEL01000002_c188453-234643", "start": 223685, "end": 223960, "strand": "+", "annotation": "DUF2132_domain-containing_protein", "perc_ident": 90, "blastscore": 178, "perc_coverage": 100.0, "evalue": 3.12e-58, "locus_tag": "WP_098065915.1"}], ["input|c1|514317-515346|+|ctg3_494|", 12, {"name": "CMQ96_RS03535", "genecluster": "NZ_PDEL01000002_c188453-234643", "start": 222386, "end": 223414, "strand": "-", "annotation": "isopenicillin_N_synthase_family_oxygenase", "perc_ident": 98, "blastscore": 682, "perc_coverage": 100.0, "evalue": 1.62e-249, "locus_tag": "WP_024358095.1"}], ["input|c1|515496-516306|+|ctg3_495|", 13, {"name": "CMQ96_RS03530", "genecluster": "NZ_PDEL01000002_c188453-234643", "start": 221550, "end": 222356, "strand": "-", "annotation": "MetQ/NlpA_family_ABC_transporter_substrate-binding_protein", "perc_ident": 100, "blastscore": 516, "perc_coverage": 99.62825278810409, "evalue": 3.85e-186, "locus_tag": "WP_004134110.1"}], ["input|c1|516302-517094|+|ctg3_496|", 14, {"name": "CMQ96_RS03525", "genecluster": "NZ_PDEL01000002_c188453-234643", "start": 220762, "end": 221553, "strand": "-", "annotation": "ATP-binding_cassette_domain-containing_protein", "perc_ident": 98, "blastscore": 499, "perc_coverage": 100.0, "evalue": 9.02e-180, "locus_tag": "WP_004134108.1"}], ["input|c1|516302-517094|+|ctg3_496|", 14, {"name": "CMQ96_RS03555", "genecluster": "NZ_PDEL01000002_c188453-234643", "start": 224807, "end": 225547, "strand": "+", "annotation": "amino_acid_ABC_transporter_ATP-binding_protein", "perc_ident": 41, "blastscore": 144, "perc_coverage": 85.17110266159695, "evalue": 4.92e-40, "locus_tag": "WP_024358097.1"}], ["input|c1|517078-517750|+|ctg3_497|", 15, {"name": "CMQ96_RS03520", "genecluster": "NZ_PDEL01000002_c188453-234643", "start": 220106, "end": 220765, "strand": "-", "annotation": "ABC_transporter_permease_subunit", "perc_ident": 100, "blastscore": 414, "perc_coverage": 98.20627802690582, "evalue": 1.77e-147, "locus_tag": "WP_162685384.1"}], ["input|c1|517781-518828|-|ctg3_498|", 16, {"name": "CMQ96_RS03515", "genecluster": "NZ_PDEL01000002_c188453-234643", "start": 219028, "end": 220074, "strand": "+", "annotation": "nitronate_monooxygenase", "perc_ident": 88, "blastscore": 606, "perc_coverage": 100.0, "evalue": 2.71e-219, "locus_tag": "WP_098065913.1"}], ["input|c1|518920-519757|+|ctg3_499|", 17, {"name": "CMQ96_RS03510", "genecluster": "NZ_PDEL01000002_c188453-234643", "start": 218099, "end": 218935, "strand": "-", "annotation": "LysR_family_transcriptional_regulator", "perc_ident": 87, "blastscore": 471, "perc_coverage": 100.0, "evalue": 5.39e-168, "locus_tag": "WP_024358092.1"}], ["input|c1|519739-520423|-|ctg3_500|", 18, {"name": "CMQ96_RS03505", "genecluster": "NZ_PDEL01000002_c188453-234643", "start": 216929, "end": 218116, "strand": "+", "annotation": "YbfB/YjiJ_family_MFS_transporter", "perc_ident": 83, "blastscore": 334, "perc_coverage": 92.51101321585902, "evalue": 3.88e-113, "locus_tag": "WP_098065911.1"}], ["input|c1|520362-520926|-|ctg3_501|", 19, {"name": "CMQ96_RS03505", "genecluster": "NZ_PDEL01000002_c188453-234643", "start": 216929, "end": 218116, "strand": "+", "annotation": "YbfB/YjiJ_family_MFS_transporter", "perc_ident": 85, "blastscore": 282, "perc_coverage": 98.93048128342245, "evalue": 1.57e-93, "locus_tag": "WP_098065911.1"}], ["input|c1|521133-521754|-|ctg3_502|", 20, {"name": "CMQ96_RS03500", "genecluster": "NZ_PDEL01000002_c188453-234643", "start": 216114, "end": 216734, "strand": "+", "annotation": "LysE_family_translocator", "perc_ident": 90, "blastscore": 362, "perc_coverage": 100.0, "evalue": 1.49e-127, "locus_tag": "WP_049086540.1"}], ["input|c1|522748-523246|-|ctg3_504|", 22, {"name": "CMQ96_RS03495", "genecluster": "NZ_PDEL01000002_c188453-234643", "start": 215187, "end": 215684, "strand": "+", "annotation": "MarR_family_transcriptional_regulator", "perc_ident": 99, "blastscore": 319, "perc_coverage": 100.0, "evalue": 1.13e-111, "locus_tag": "WP_024358089.1"}], ["input|c1|523356-523752|-|ctg3_505|", 23, {"name": "CMQ96_RS03490", "genecluster": "NZ_PDEL01000002_c188453-234643", "start": 214680, "end": 215072, "strand": "+", "annotation": "nuclear_transport_factor_2_family_protein", "perc_ident": 95, "blastscore": 255, "perc_coverage": 99.23664122137404, "evalue": 1.24e-87, "locus_tag": "WP_024358088.1"}], ["input|c1|523788-528159|-|ctg3_506|", 24, {"name": "CMQ96_RS03485", "genecluster": "NZ_PDEL01000002_c188453-234643", "start": 210273, "end": 214643, "strand": "+", "annotation": "non-ribosomal_peptide_synthetase", "perc_ident": 97, "blastscore": 2806, "perc_coverage": 100.0, "evalue": 0.0, "locus_tag": "WP_098065909.1"}], ["input|c1|528224-528455|-|ctg3_507|", 25, {"name": "CMQ96_RS03480", "genecluster": "NZ_PDEL01000002_c188453-234643", "start": 209977, "end": 210207, "strand": "+", "annotation": "acyl_carrier_protein", "perc_ident": 93, "blastscore": 140, "perc_coverage": 100.0, "evalue": 9.63e-44, "locus_tag": "WP_004135554.1"}], ["input|c1|528457-529978|-|ctg3_508|", 26, {"name": "CMQ96_RS03475", "genecluster": "NZ_PDEL01000002_c188453-234643", "start": 208454, "end": 209974, "strand": "+", "annotation": "amino_acid_adenylation_domain-containing_protein", "perc_ident": 95, "blastscore": 954, "perc_coverage": 100.0, "evalue": 0.0, "locus_tag": "WP_098065907.1"}], ["input|c1|530434-531604|+|ctg3_509|", 27, {"name": "CMQ96_RS03470", "genecluster": "NZ_PDEL01000002_c188453-234643", "start": 206827, "end": 207996, "strand": "-", "annotation": "3-deoxy-7-phosphoheptulonate_synthase", "perc_ident": 96, "blastscore": 782, "perc_coverage": 100.0, "evalue": 1.48e-287, "locus_tag": "WP_098065905.1"}], ["input|c1|531593-532379|+|ctg3_510|", 28, {"name": "CMQ96_RS03465", "genecluster": "NZ_PDEL01000002_c188453-234643", "start": 206052, "end": 206837, "strand": "-", "annotation": "2,3-dihydro-2,3-dihydroxybenzoate_dehydrogenase", "perc_ident": 97, "blastscore": 507, "perc_coverage": 100.0, "evalue": 6.91e-183, "locus_tag": "WP_004135551.1"}], ["input|c1|532397-533030|+|ctg3_511|", 29, {"name": "CMQ96_RS03460", "genecluster": "NZ_PDEL01000002_c188453-234643", "start": 205401, "end": 206033, "strand": "-", "annotation": "isochorismatase_family_protein", "perc_ident": 98, "blastscore": 423, "perc_coverage": 100.0, "evalue": 2.35e-151, "locus_tag": "WP_004135549.1"}], ["input|c1|533059-535009|+|ctg3_512|", 30, {"name": "CMQ96_RS03455", "genecluster": "NZ_PDEL01000002_c188453-234643", "start": 203422, "end": 205371, "strand": "-", "annotation": "chorismate-binding_protein", "perc_ident": 96, "blastscore": 1251, "perc_coverage": 100.0, "evalue": 0.0, "locus_tag": "WP_098065903.1"}], ["input|c1|535047-536562|+|ctg3_513|", 31, {"name": "CMQ96_RS03450", "genecluster": "NZ_PDEL01000002_c188453-234643", "start": 201869, "end": 203383, "strand": "-", "annotation": "4-hydroxyphenylacetate_3-monooxygenase_oxygenase_component", "perc_ident": 99, "blastscore": 1056, "perc_coverage": 100.0, "evalue": 0.0, "locus_tag": "WP_004135545.1"}], ["input|c1|536649-538911|-|ctg3_514|", 32, {"name": "CMQ96_RS03445", "genecluster": "NZ_PDEL01000002_c188453-234643", "start": 199520, "end": 201781, "strand": "+", "annotation": "excinuclease_ABC_subunit_UvrA", "perc_ident": 97, "blastscore": 1468, "perc_coverage": 100.0, "evalue": 0.0, "locus_tag": "WP_098065900.1"}], ["input|c1|538915-540148|-|ctg3_515|", 33, {"name": "CMQ96_RS03440", "genecluster": "NZ_PDEL01000002_c188453-234643", "start": 198283, "end": 199515, "strand": "+", "annotation": "multidrug_effflux_MFS_transporter", "perc_ident": 96, "blastscore": 723, "perc_coverage": 100.0, "evalue": 3.17e-263, "locus_tag": "WP_049086289.1"}], ["input|c1|541020-541239|-|ctg3_516|", 34, {"name": "CMQ96_RS03435", "genecluster": "NZ_PDEL01000002_c188453-234643", "start": 197387, "end": 197605, "strand": "+", "annotation": "hypothetical_protein", "perc_ident": 92, "blastscore": 143, "perc_coverage": 98.61111111111111, "evalue": 4.37e-45, "locus_tag": "WP_004135538.1"}], ["input|c1|541232-541808|-|ctg3_517|", 35, {"name": "CMQ96_RS03430", "genecluster": "NZ_PDEL01000002_c188453-234643", "start": 196818, "end": 197393, "strand": "+", "annotation": "GNAT_family_N-acetyltransferase", "perc_ident": 93, "blastscore": 377, "perc_coverage": 100.0, "evalue": 7.68e-134, "locus_tag": "WP_098066103.1"}], ["input|c1|541807-542254|-|ctg3_518|", 36, {"name": "CMQ96_RS03425", "genecluster": "NZ_PDEL01000002_c188453-234643", "start": 196372, "end": 196818, "strand": "+", "annotation": "hypothetical_protein", "perc_ident": 94, "blastscore": 298, "perc_coverage": 100.0, "evalue": 3.79e-104, "locus_tag": "WP_004135534.1"}], ["input|c1|542830-543121|+|ctg3_520|", 38, {"name": "CMQ96_RS03420", "genecluster": "NZ_PDEL01000002_c188453-234643", "start": 195781, "end": 196071, "strand": "-", "annotation": "hypothetical_protein", "perc_ident": 98, "blastscore": 199, "perc_coverage": 100.0, "evalue": 1.82e-66, "locus_tag": "WP_004119983.1"}], ["input|c1|543156-546270|-|ctg3_521|", 39, {"name": "CMQ96_RS03415", "genecluster": "NZ_PDEL01000002_c188453-234643", "start": 192632, "end": 195745, "strand": "+", "annotation": "efflux_RND_transporter_permease_subunit", "perc_ident": 96, "blastscore": 1923, "perc_coverage": 100.0, "evalue": 0.0, "locus_tag": "WP_098065898.1"}], ["input|c1|546266-547736|-|ctg3_522|", 40, {"name": "CMQ96_RS03410", "genecluster": "NZ_PDEL01000002_c188453-234643", "start": 191166, "end": 192635, "strand": "+", "annotation": "efflux_RND_transporter_periplasmic_adaptor_subunit", "perc_ident": 89, "blastscore": 846, "perc_coverage": 100.0, "evalue": 1.81e-309, "locus_tag": "WP_098065896.1"}]]}], [{"accession": "NZ_CP044527", "cluster_label": "c2762226-2807053", "proteins": ["WP_004135527.1", "WP_004135529.1", "WP_112070544.1", "EHW69_RS13655", "WP_128804978.1", "WP_004119983.1", "WP_004135534.1", "WP_049086288.1", "WP_004135538.1", "WP_049086289.1", "WP_128804977.1", "WP_004135545.1", "WP_049086546.1", "WP_004135549.1", "WP_049086545.1", "WP_071991906.1", "WP_112070710.1", "WP_004135554.1", "WP_049086543.1", "WP_024358088.1", "WP_049086542.1", "WP_049086540.1", "WP_049086539.1", "WP_024358092.1", "WP_049086538.1", "WP_162685384.1", "WP_004134108.1", "WP_004134110.1", "WP_024358095.1", "WP_049085894.1", "WP_004134116.1", "WP_004120044.1", "WP_024358097.1", "WP_112070458.1", "WP_049086283.1", "WP_004134123.1", "WP_049086282.1", "WP_024358101.1", "WP_049086281.1", "WP_049089750.1", "WP_112070459.1", "WP_049085315.1"], "description": "Klebsiella grimontii strain SS141 chromosome, complete genome", "cluster_type": "NRPS", "tags": ["EHW69_RS13640", "EHW69_RS13645", "EHW69_RS13650", "EHW69_RS13655", "EHW69_RS13660", "EHW69_RS13665", "EHW69_RS13670", "EHW69_RS13675", "EHW69_RS13680", "EHW69_RS13685", "EHW69_RS13690", "EHW69_RS13695", "EHW69_RS13700", "EHW69_RS13705", "EHW69_RS13710", "EHW69_RS13715", "EHW69_RS13720", "EHW69_RS13725", "EHW69_RS13730", "EHW69_RS13735", "EHW69_RS13740", "EHW69_RS13745", "EHW69_RS13750", "EHW69_RS13755", "EHW69_RS13760", "EHW69_RS13765", "EHW69_RS13770", "EHW69_RS13775", "EHW69_RS13780", "EHW69_RS13785", "EHW69_RS13790", "EHW69_RS13795", "EHW69_RS13800", "EHW69_RS13805", "EHW69_RS13810", "EHW69_RS13815", "EHW69_RS13820", "EHW69_RS13825", "EHW69_RS13830", "EHW69_RS13835", "EHW69_RS13840", "EHW69_RS13845"]}, {"hits": 39, "core_gene_hits": 1, "blast_score": 23257.0, "synteny_score": 34, "core_bonus": 3, "pairings": [["input|c1|505476-506676|-|ctg3_482|", 0, {"name": "EHW69_RS13840", "genecluster": "NZ_CP044527_c2762226-2807053", "start": 2804179, "end": 2805378, "strand": "+", "annotation": "MFS_transporter", "perc_ident": 99, "blastscore": 703, "perc_coverage": 100.0, "evalue": 7.98e-256, "locus_tag": "WP_112070459.1"}], ["input|c1|506784-507741|+|ctg3_483|", 1, {"name": "EHW69_RS13835", "genecluster": "NZ_CP044527_c2762226-2807053", "start": 2803114, "end": 2804070, "strand": "-", "annotation": "AraC_family_transcriptional_regulator", "perc_ident": 97, "blastscore": 605, "perc_coverage": 99.37106918238993, "evalue": 1.09e-219, "locus_tag": "WP_049089750.1"}], ["input|c1|507737-508526|-|ctg3_484|", 2, {"name": "EHW69_RS13830", "genecluster": "NZ_CP044527_c2762226-2807053", "start": 2802329, "end": 2803117, "strand": "+", "annotation": "pyrroline-5-carboxylate_reductase", "perc_ident": 94, "blastscore": 468, "perc_coverage": 99.61832061068702, "evalue": 1.3e-167, "locus_tag": "WP_049086281.1"}], ["input|c1|508538-509294|-|ctg3_485|", 3, {"name": "EHW69_RS13825", "genecluster": "NZ_CP044527_c2762226-2807053", "start": 2801561, "end": 2802316, "strand": "+", "annotation": "VOC_family_protein", "perc_ident": 92, "blastscore": 470, "perc_coverage": 100.0, "evalue": 1.38e-168, "locus_tag": "WP_024358101.1"}], ["input|c1|509281-509821|-|ctg3_486|", 4, {"name": "EHW69_RS13820", "genecluster": "NZ_CP044527_c2762226-2807053", "start": 2801034, "end": 2801564, "strand": "+", "annotation": "L-2-amino-thiazoline-4-carboxylic_acid_hydrolase", "perc_ident": 90, "blastscore": 320, "perc_coverage": 98.32402234636871, "evalue": 1.02e-111, "locus_tag": "WP_049086282.1"}], ["input|c1|509825-510668|-|ctg3_487|", 5, {"name": "EHW69_RS13815", "genecluster": "NZ_CP044527_c2762226-2807053", "start": 2800187, "end": 2801029, "strand": "+", "annotation": "transporter_substrate-binding_domain-containing_protein", "perc_ident": 98, "blastscore": 542, "perc_coverage": 100.0, "evalue": 2.83e-196, "locus_tag": "WP_004134123.1"}], ["input|c1|510657-511410|-|ctg3_488|", 6, {"name": "EHW69_RS13810", "genecluster": "NZ_CP044527_c2762226-2807053", "start": 2799445, "end": 2800197, "strand": "+", "annotation": "amino_acid_ABC_transporter_permease", "perc_ident": 93, "blastscore": 446, "perc_coverage": 100.0, "evalue": 5.11e-159, "locus_tag": "WP_049086283.1"}], ["input|c1|510657-511410|-|ctg3_488|", 6, {"name": "EHW69_RS13805", "genecluster": "NZ_CP044527_c2762226-2807053", "start": 2798737, "end": 2799435, "strand": "+", "annotation": "ABC_transporter_permease_subunit", "perc_ident": 33, "blastscore": 84, "perc_coverage": 80.0, "evalue": 2.65e-17, "locus_tag": "WP_112070458.1"}], ["input|c1|511419-512118|-|ctg3_489|", 7, {"name": "EHW69_RS13805", "genecluster": "NZ_CP044527_c2762226-2807053", "start": 2798737, "end": 2799435, "strand": "+", "annotation": "ABC_transporter_permease_subunit", "perc_ident": 89, "blastscore": 382, "perc_coverage": 100.0, "evalue": 1.27e-134, "locus_tag": "WP_112070458.1"}], ["input|c1|512126-512867|-|ctg3_490|", 8, {"name": "EHW69_RS13800", "genecluster": "NZ_CP044527_c2762226-2807053", "start": 2797988, "end": 2798728, "strand": "+", "annotation": "amino_acid_ABC_transporter_ATP-binding_protein", "perc_ident": 95, "blastscore": 456, "perc_coverage": 100.0, "evalue": 4.1e-163, "locus_tag": "WP_024358097.1"}], ["input|c1|512126-512867|-|ctg3_490|", 8, {"name": "EHW69_RS13770", "genecluster": "NZ_CP044527_c2762226-2807053", "start": 2793943, "end": 2794734, "strand": "-", "annotation": "ATP-binding_cassette_domain-containing_protein", "perc_ident": 41, "blastscore": 152, "perc_coverage": 91.05691056910568, "evalue": 2.4e-43, "locus_tag": "WP_004134108.1"}], ["input|c1|513199-513409|+|ctg3_491|", 9, {"name": "EHW69_RS13795", "genecluster": "NZ_CP044527_c2762226-2807053", "start": 2797443, "end": 2797652, "strand": "-", "annotation": "DUF1471_domain-containing_protein", "perc_ident": 96, "blastscore": 116, "perc_coverage": 100.0, "evalue": 2.43e-34, "locus_tag": "WP_004120044.1"}], ["input|c1|513540-513729|+|ctg3_492|", 10, {"name": "EHW69_RS13790", "genecluster": "NZ_CP044527_c2762226-2807053", "start": 2797183, "end": 2797371, "strand": "-", "annotation": "hypothetical_protein", "perc_ident": 100, "blastscore": 117, "perc_coverage": 100.0, "evalue": 3.68e-35, "locus_tag": "WP_004134116.1"}], ["input|c1|513770-514046|-|ctg3_493|", 11, {"name": "EHW69_RS13785", "genecluster": "NZ_CP044527_c2762226-2807053", "start": 2796866, "end": 2797141, "strand": "+", "annotation": "DUF2132_domain-containing_protein", "perc_ident": 91, "blastscore": 179, "perc_coverage": 100.0, "evalue": 1.09e-58, "locus_tag": "WP_049085894.1"}], ["input|c1|514317-515346|+|ctg3_494|", 12, {"name": "EHW69_RS13780", "genecluster": "NZ_CP044527_c2762226-2807053", "start": 2795567, "end": 2796595, "strand": "-", "annotation": "isopenicillin_N_synthase_family_oxygenase", "perc_ident": 98, "blastscore": 682, "perc_coverage": 100.0, "evalue": 1.62e-249, "locus_tag": "WP_024358095.1"}], ["input|c1|515496-516306|+|ctg3_495|", 13, {"name": "EHW69_RS13775", "genecluster": "NZ_CP044527_c2762226-2807053", "start": 2794731, "end": 2795537, "strand": "-", "annotation": "MetQ/NlpA_family_ABC_transporter_substrate-binding_protein", "perc_ident": 100, "blastscore": 516, "perc_coverage": 99.62825278810409, "evalue": 3.85e-186, "locus_tag": "WP_004134110.1"}], ["input|c1|516302-517094|+|ctg3_496|", 14, {"name": "EHW69_RS13770", "genecluster": "NZ_CP044527_c2762226-2807053", "start": 2793943, "end": 2794734, "strand": "-", "annotation": "ATP-binding_cassette_domain-containing_protein", "perc_ident": 98, "blastscore": 499, "perc_coverage": 100.0, "evalue": 9.02e-180, "locus_tag": "WP_004134108.1"}], ["input|c1|516302-517094|+|ctg3_496|", 14, {"name": "EHW69_RS13800", "genecluster": "NZ_CP044527_c2762226-2807053", "start": 2797988, "end": 2798728, "strand": "+", "annotation": "amino_acid_ABC_transporter_ATP-binding_protein", "perc_ident": 41, "blastscore": 144, "perc_coverage": 85.17110266159695, "evalue": 4.92e-40, "locus_tag": "WP_024358097.1"}], ["input|c1|517078-517750|+|ctg3_497|", 15, {"name": "EHW69_RS13765", "genecluster": "NZ_CP044527_c2762226-2807053", "start": 2793287, "end": 2793946, "strand": "-", "annotation": "ABC_transporter_permease_subunit", "perc_ident": 100, "blastscore": 414, "perc_coverage": 98.20627802690582, "evalue": 1.77e-147, "locus_tag": "WP_162685384.1"}], ["input|c1|517781-518828|-|ctg3_498|", 16, {"name": "EHW69_RS13760", "genecluster": "NZ_CP044527_c2762226-2807053", "start": 2792209, "end": 2793255, "strand": "+", "annotation": "nitronate_monooxygenase", "perc_ident": 89, "blastscore": 611, "perc_coverage": 100.0, "evalue": 2.84e-221, "locus_tag": "WP_049086538.1"}], ["input|c1|518920-519757|+|ctg3_499|", 17, {"name": "EHW69_RS13755", "genecluster": "NZ_CP044527_c2762226-2807053", "start": 2791280, "end": 2792116, "strand": "-", "annotation": "LysR_family_transcriptional_regulator", "perc_ident": 87, "blastscore": 471, "perc_coverage": 100.0, "evalue": 5.39e-168, "locus_tag": "WP_024358092.1"}], ["input|c1|519739-520423|-|ctg3_500|", 18, {"name": "EHW69_RS13750", "genecluster": "NZ_CP044527_c2762226-2807053", "start": 2790110, "end": 2791297, "strand": "+", "annotation": "YbfB/YjiJ_family_MFS_transporter", "perc_ident": 83, "blastscore": 334, "perc_coverage": 92.51101321585902, "evalue": 3.88e-113, "locus_tag": "WP_049086539.1"}], ["input|c1|520362-520926|-|ctg3_501|", 19, {"name": "EHW69_RS13750", "genecluster": "NZ_CP044527_c2762226-2807053", "start": 2790110, "end": 2791297, "strand": "+", "annotation": "YbfB/YjiJ_family_MFS_transporter", "perc_ident": 85, "blastscore": 285, "perc_coverage": 98.93048128342245, "evalue": 1.94e-94, "locus_tag": "WP_049086539.1"}], ["input|c1|521133-521754|-|ctg3_502|", 20, {"name": "EHW69_RS13745", "genecluster": "NZ_CP044527_c2762226-2807053", "start": 2789295, "end": 2789915, "strand": "+", "annotation": "LysE_family_translocator", "perc_ident": 90, "blastscore": 362, "perc_coverage": 100.0, "evalue": 1.49e-127, "locus_tag": "WP_049086540.1"}], ["input|c1|522748-523246|-|ctg3_504|", 22, {"name": "EHW69_RS13740", "genecluster": "NZ_CP044527_c2762226-2807053", "start": 2788368, "end": 2788865, "strand": "+", "annotation": "MarR_family_transcriptional_regulator", "perc_ident": 99, "blastscore": 318, "perc_coverage": 100.0, "evalue": 3.24e-111, "locus_tag": "WP_049086542.1"}], ["input|c1|523356-523752|-|ctg3_505|", 23, {"name": "EHW69_RS13735", "genecluster": "NZ_CP044527_c2762226-2807053", "start": 2787861, "end": 2788253, "strand": "+", "annotation": "nuclear_transport_factor_2_family_protein", "perc_ident": 95, "blastscore": 255, "perc_coverage": 99.23664122137404, "evalue": 1.24e-87, "locus_tag": "WP_024358088.1"}], ["input|c1|523788-528159|-|ctg3_506|", 24, {"name": "EHW69_RS13730", "genecluster": "NZ_CP044527_c2762226-2807053", "start": 2783454, "end": 2787824, "strand": "+", "annotation": "non-ribosomal_peptide_synthetase", "perc_ident": 96, "blastscore": 2793, "perc_coverage": 100.0, "evalue": 0.0, "locus_tag": "WP_049086543.1"}], ["input|c1|528224-528455|-|ctg3_507|", 25, {"name": "EHW69_RS13725", "genecluster": "NZ_CP044527_c2762226-2807053", "start": 2783158, "end": 2783388, "strand": "+", "annotation": "acyl_carrier_protein", "perc_ident": 93, "blastscore": 140, "perc_coverage": 100.0, "evalue": 9.63e-44, "locus_tag": "WP_004135554.1"}], ["input|c1|528457-529978|-|ctg3_508|", 26, {"name": "EHW69_RS13720", "genecluster": "NZ_CP044527_c2762226-2807053", "start": 2781635, "end": 2783155, "strand": "+", "annotation": "amino_acid_adenylation_domain-containing_protein", "perc_ident": 95, "blastscore": 956, "perc_coverage": 100.0, "evalue": 0.0, "locus_tag": "WP_112070710.1"}], ["input|c1|530434-531604|+|ctg3_509|", 27, {"name": "EHW69_RS13715", "genecluster": "NZ_CP044527_c2762226-2807053", "start": 2780008, "end": 2781177, "strand": "-", "annotation": "3-deoxy-7-phosphoheptulonate_synthase", "perc_ident": 97, "blastscore": 784, "perc_coverage": 100.0, "evalue": 3.63e-288, "locus_tag": "WP_071991906.1"}], ["input|c1|531593-532379|+|ctg3_510|", 28, {"name": "EHW69_RS13710", "genecluster": "NZ_CP044527_c2762226-2807053", "start": 2779233, "end": 2780018, "strand": "-", "annotation": "2,3-dihydro-2,3-dihydroxybenzoate_dehydrogenase", "perc_ident": 97, "blastscore": 505, "perc_coverage": 100.0, "evalue": 2.81e-182, "locus_tag": "WP_049086545.1"}], ["input|c1|532397-533030|+|ctg3_511|", 29, {"name": "EHW69_RS13705", "genecluster": "NZ_CP044527_c2762226-2807053", "start": 2778582, "end": 2779214, "strand": "-", "annotation": "isochorismatase_family_protein", "perc_ident": 98, "blastscore": 423, "perc_coverage": 100.0, "evalue": 2.35e-151, "locus_tag": "WP_004135549.1"}], ["input|c1|533059-535009|+|ctg3_512|", 30, {"name": "EHW69_RS13700", "genecluster": "NZ_CP044527_c2762226-2807053", "start": 2776603, "end": 2778552, "strand": "-", "annotation": "chorismate-binding_protein", "perc_ident": 96, "blastscore": 1251, "perc_coverage": 100.0, "evalue": 0.0, "locus_tag": "WP_049086546.1"}], ["input|c1|535047-536562|+|ctg3_513|", 31, {"name": "EHW69_RS13695", "genecluster": "NZ_CP044527_c2762226-2807053", "start": 2775050, "end": 2776564, "strand": "-", "annotation": "4-hydroxyphenylacetate_3-monooxygenase_oxygenase_component", "perc_ident": 99, "blastscore": 1056, "perc_coverage": 100.0, "evalue": 0.0, "locus_tag": "WP_004135545.1"}], ["input|c1|536649-538911|-|ctg3_514|", 32, {"name": "EHW69_RS13690", "genecluster": "NZ_CP044527_c2762226-2807053", "start": 2772701, "end": 2774962, "strand": "+", "annotation": "excinuclease_ABC_subunit_UvrA", "perc_ident": 97, "blastscore": 1468, "perc_coverage": 100.0, "evalue": 0.0, "locus_tag": "WP_128804977.1"}], ["input|c1|538915-540148|-|ctg3_515|", 33, {"name": "EHW69_RS13685", "genecluster": "NZ_CP044527_c2762226-2807053", "start": 2771464, "end": 2772696, "strand": "+", "annotation": "multidrug_effflux_MFS_transporter", "perc_ident": 96, "blastscore": 723, "perc_coverage": 100.0, "evalue": 3.17e-263, "locus_tag": "WP_049086289.1"}], ["input|c1|541020-541239|-|ctg3_516|", 34, {"name": "EHW69_RS13680", "genecluster": "NZ_CP044527_c2762226-2807053", "start": 2770569, "end": 2770787, "strand": "+", "annotation": "hypothetical_protein", "perc_ident": 92, "blastscore": 143, "perc_coverage": 98.61111111111111, "evalue": 4.37e-45, "locus_tag": "WP_004135538.1"}], ["input|c1|541232-541808|-|ctg3_517|", 35, {"name": "EHW69_RS13675", "genecluster": "NZ_CP044527_c2762226-2807053", "start": 2769997, "end": 2770575, "strand": "+", "annotation": "GNAT_family_N-acetyltransferase", "perc_ident": 95, "blastscore": 383, "perc_coverage": 100.0, "evalue": 2.89e-136, "locus_tag": "WP_049086288.1"}], ["input|c1|541807-542254|-|ctg3_518|", 36, {"name": "EHW69_RS13670", "genecluster": "NZ_CP044527_c2762226-2807053", "start": 2769554, "end": 2770000, "strand": "+", "annotation": "hypothetical_protein", "perc_ident": 94, "blastscore": 298, "perc_coverage": 100.0, "evalue": 3.79e-104, "locus_tag": "WP_004135534.1"}], ["input|c1|542830-543121|+|ctg3_520|", 38, {"name": "EHW69_RS13665", "genecluster": "NZ_CP044527_c2762226-2807053", "start": 2768963, "end": 2769253, "strand": "-", "annotation": "hypothetical_protein", "perc_ident": 98, "blastscore": 199, "perc_coverage": 100.0, "evalue": 1.82e-66, "locus_tag": "WP_004119983.1"}], ["input|c1|543156-546270|-|ctg3_521|", 39, {"name": "EHW69_RS13660", "genecluster": "NZ_CP044527_c2762226-2807053", "start": 2765814, "end": 2768927, "strand": "+", "annotation": "efflux_RND_transporter_permease_subunit", "perc_ident": 96, "blastscore": 1924, "perc_coverage": 100.0, "evalue": 0.0, "locus_tag": "WP_128804978.1"}], ["input|c1|546266-547736|-|ctg3_522|", 40, {"name": "EHW69_RS13655", "genecluster": "NZ_CP044527_c2762226-2807053", "start": 2764348, "end": 2765817, "strand": "+", "annotation": "efflux_RND_transporter_periplasmic_adaptor_subunit", "perc_ident": 86, "blastscore": 280, "perc_coverage": 34.151329243353786, "evalue": 2.54e-91, "locus_tag": "EHW69_RS13655"}]]}], [{"accession": "NZ_LR607357", "cluster_label": "c4062212-4107037", "proteins": ["WP_004135527.1", "WP_049089031.1", "FN825_RS15695", "WP_049089032.1", "WP_049089033.1", "WP_049089037.1", "WP_004135534.1", "WP_024358080.1", "WP_004135538.1", "WP_049086289.1", "WP_154060062.1", "WP_004135545.1", "WP_049089035.1", "WP_004135549.1", "WP_004135551.1", "WP_071991906.1", "WP_049086544.1", "WP_004135554.1", "FN825_RS15775", "WP_049089748.1", "WP_154060063.1", "WP_049086540.1", "WP_154060064.1", "WP_024358092.1", "WP_049086538.1", "WP_154060065.1", "WP_004134108.1", "WP_004134110.1", "FN825_RS15825", "WP_049085894.1", "WP_004134116.1", "WP_004120044.1", "WP_024358097.1", "WP_024358098.1", "WP_024358099.1", "WP_004134123.1", "WP_049086282.1", "WP_024358101.1", "WP_049086281.1", "WP_049089750.1", "WP_004120066.1", "WP_049085315.1"], "description": "Klebsiella oxytoca strain 4928STDY7387763 genome assembly, chromosome: 1", "cluster_type": "NRPS", "tags": ["FN825_RS15685", "FN825_RS15690", "FN825_RS15695", "FN825_RS15700", "FN825_RS15705", "FN825_RS15710", "FN825_RS15715", "FN825_RS15720", "FN825_RS15725", "FN825_RS15730", "FN825_RS15735", "FN825_RS15740", "FN825_RS15745", "FN825_RS15750", "FN825_RS15755", "FN825_RS15760", "FN825_RS15765", "FN825_RS15770", "FN825_RS15775", "FN825_RS15780", "FN825_RS15785", "FN825_RS15790", "FN825_RS15795", "FN825_RS15800", "FN825_RS15805", "FN825_RS15810", "FN825_RS15815", "FN825_RS15820", "FN825_RS15825", "FN825_RS15830", "FN825_RS15835", "FN825_RS15840", "FN825_RS15845", "FN825_RS15850", "FN825_RS15855", "FN825_RS15860", "FN825_RS15865", "FN825_RS15870", "FN825_RS15875", "FN825_RS15880", "FN825_RS15885", "FN825_RS15890"]}, {"hits": 39, "core_gene_hits": 1, "blast_score": 22400.0, "synteny_score": 34, "core_bonus": 3, "pairings": [["input|c1|505476-506676|-|ctg3_482|", 0, {"name": "FN825_RS15885", "genecluster": "NZ_LR607357_c4062212-4107037", "start": 4104163, "end": 4105362, "strand": "+", "annotation": "MFS_transporter", "perc_ident": 100, "blastscore": 706, "perc_coverage": 100.0, "evalue": 6.84e-257, "locus_tag": "WP_004120066.1"}], ["input|c1|506784-507741|+|ctg3_483|", 1, {"name": "FN825_RS15880", "genecluster": "NZ_LR607357_c4062212-4107037", "start": 4103098, "end": 4104054, "strand": "-", "annotation": "AraC_family_transcriptional_regulator", "perc_ident": 97, "blastscore": 605, "perc_coverage": 99.37106918238993, "evalue": 1.09e-219, "locus_tag": "WP_049089750.1"}], ["input|c1|507737-508526|-|ctg3_484|", 2, {"name": "FN825_RS15875", "genecluster": "NZ_LR607357_c4062212-4107037", "start": 4102313, "end": 4103101, "strand": "+", "annotation": "pyrroline-5-carboxylate_reductase", "perc_ident": 94, "blastscore": 468, "perc_coverage": 99.61832061068702, "evalue": 1.3e-167, "locus_tag": "WP_049086281.1"}], ["input|c1|508538-509294|-|ctg3_485|", 3, {"name": "FN825_RS15870", "genecluster": "NZ_LR607357_c4062212-4107037", "start": 4101545, "end": 4102300, "strand": "+", "annotation": "VOC_family_protein", "perc_ident": 92, "blastscore": 470, "perc_coverage": 100.0, "evalue": 1.38e-168, "locus_tag": "WP_024358101.1"}], ["input|c1|509281-509821|-|ctg3_486|", 4, {"name": "FN825_RS15865", "genecluster": "NZ_LR607357_c4062212-4107037", "start": 4101018, "end": 4101548, "strand": "+", "annotation": "hypothetical_protein", "perc_ident": 90, "blastscore": 320, "perc_coverage": 98.32402234636871, "evalue": 1.02e-111, "locus_tag": "WP_049086282.1"}], ["input|c1|509825-510668|-|ctg3_487|", 5, {"name": "FN825_RS15860", "genecluster": "NZ_LR607357_c4062212-4107037", "start": 4100171, "end": 4101013, "strand": "+", "annotation": "extracellular_solute-binding_protein", "perc_ident": 98, "blastscore": 542, "perc_coverage": 100.0, "evalue": 2.83e-196, "locus_tag": "WP_004134123.1"}], ["input|c1|510657-511410|-|ctg3_488|", 6, {"name": "FN825_RS15855", "genecluster": "NZ_LR607357_c4062212-4107037", "start": 4099429, "end": 4100181, "strand": "+", "annotation": "amino_acid_ABC_transporter_permease", "perc_ident": 93, "blastscore": 446, "perc_coverage": 100.0, "evalue": 2.53e-159, "locus_tag": "WP_024358099.1"}], ["input|c1|510657-511410|-|ctg3_488|", 6, {"name": "FN825_RS15850", "genecluster": "NZ_LR607357_c4062212-4107037", "start": 4098721, "end": 4099419, "strand": "+", "annotation": "ABC_transporter_permease_subunit", "perc_ident": 33, "blastscore": 86, "perc_coverage": 80.0, "evalue": 3.67e-18, "locus_tag": "WP_024358098.1"}], ["input|c1|511419-512118|-|ctg3_489|", 7, {"name": "FN825_RS15850", "genecluster": "NZ_LR607357_c4062212-4107037", "start": 4098721, "end": 4099419, "strand": "+", "annotation": "ABC_transporter_permease_subunit", "perc_ident": 89, "blastscore": 385, "perc_coverage": 100.0, "evalue": 1.55e-135, "locus_tag": "WP_024358098.1"}], ["input|c1|512126-512867|-|ctg3_490|", 8, {"name": "FN825_RS15845", "genecluster": "NZ_LR607357_c4062212-4107037", "start": 4097972, "end": 4098712, "strand": "+", "annotation": "amino_acid_ABC_transporter_ATP-binding_protein", "perc_ident": 95, "blastscore": 456, "perc_coverage": 100.0, "evalue": 4.1e-163, "locus_tag": "WP_024358097.1"}], ["input|c1|512126-512867|-|ctg3_490|", 8, {"name": "FN825_RS15815", "genecluster": "NZ_LR607357_c4062212-4107037", "start": 4093928, "end": 4094719, "strand": "-", "annotation": "ATP-binding_cassette_domain-containing_protein", "perc_ident": 41, "blastscore": 152, "perc_coverage": 91.05691056910568, "evalue": 2.4e-43, "locus_tag": "WP_004134108.1"}], ["input|c1|513199-513409|+|ctg3_491|", 9, {"name": "FN825_RS15840", "genecluster": "NZ_LR607357_c4062212-4107037", "start": 4097427, "end": 4097636, "strand": "-", "annotation": "DUF1471_domain-containing_protein", "perc_ident": 96, "blastscore": 116, "perc_coverage": 100.0, "evalue": 2.43e-34, "locus_tag": "WP_004120044.1"}], ["input|c1|513540-513729|+|ctg3_492|", 10, {"name": "FN825_RS15835", "genecluster": "NZ_LR607357_c4062212-4107037", "start": 4097167, "end": 4097355, "strand": "-", "annotation": "hypothetical_protein", "perc_ident": 100, "blastscore": 117, "perc_coverage": 100.0, "evalue": 3.68e-35, "locus_tag": "WP_004134116.1"}], ["input|c1|513770-514046|-|ctg3_493|", 11, {"name": "FN825_RS15830", "genecluster": "NZ_LR607357_c4062212-4107037", "start": 4096850, "end": 4097125, "strand": "+", "annotation": "DUF2132_domain-containing_protein", "perc_ident": 91, "blastscore": 179, "perc_coverage": 100.0, "evalue": 1.09e-58, "locus_tag": "WP_049085894.1"}], ["input|c1|514317-515346|+|ctg3_494|", 12, {"name": "FN825_RS15825", "genecluster": "NZ_LR607357_c4062212-4107037", "start": 4095552, "end": 4096579, "strand": "-", "annotation": "isopenicillin_N_synthase_family_oxygenase", "perc_ident": 97, "blastscore": 469, "perc_coverage": 69.00584795321637, "evalue": 1.32e-166, "locus_tag": "FN825_RS15825"}], ["input|c1|515496-516306|+|ctg3_495|", 13, {"name": "FN825_RS15820", "genecluster": "NZ_LR607357_c4062212-4107037", "start": 4094716, "end": 4095522, "strand": "-", "annotation": "ABC_transporter_substrate-binding_protein", "perc_ident": 100, "blastscore": 516, "perc_coverage": 99.62825278810409, "evalue": 3.85e-186, "locus_tag": "WP_004134110.1"}], ["input|c1|516302-517094|+|ctg3_496|", 14, {"name": "FN825_RS15815", "genecluster": "NZ_LR607357_c4062212-4107037", "start": 4093928, "end": 4094719, "strand": "-", "annotation": "ATP-binding_cassette_domain-containing_protein", "perc_ident": 98, "blastscore": 499, "perc_coverage": 100.0, "evalue": 9.02e-180, "locus_tag": "WP_004134108.1"}], ["input|c1|516302-517094|+|ctg3_496|", 14, {"name": "FN825_RS15845", "genecluster": "NZ_LR607357_c4062212-4107037", "start": 4097972, "end": 4098712, "strand": "+", "annotation": "amino_acid_ABC_transporter_ATP-binding_protein", "perc_ident": 41, "blastscore": 144, "perc_coverage": 85.17110266159695, "evalue": 4.92e-40, "locus_tag": "WP_024358097.1"}], ["input|c1|517078-517750|+|ctg3_497|", 15, {"name": "FN825_RS15810", "genecluster": "NZ_LR607357_c4062212-4107037", "start": 4093272, "end": 4093943, "strand": "-", "annotation": "ABC_transporter_permease", "perc_ident": 98, "blastscore": 412, "perc_coverage": 100.0, "evalue": 1.18e-146, "locus_tag": "WP_154060065.1"}], ["input|c1|517781-518828|-|ctg3_498|", 16, {"name": "FN825_RS15805", "genecluster": "NZ_LR607357_c4062212-4107037", "start": 4092194, "end": 4093240, "strand": "+", "annotation": "2-nitropropane_dioxygenase", "perc_ident": 89, "blastscore": 611, "perc_coverage": 100.0, "evalue": 2.84e-221, "locus_tag": "WP_049086538.1"}], ["input|c1|518920-519757|+|ctg3_499|", 17, {"name": "FN825_RS15800", "genecluster": "NZ_LR607357_c4062212-4107037", "start": 4091265, "end": 4092101, "strand": "-", "annotation": "LysR_family_transcriptional_regulator", "perc_ident": 87, "blastscore": 471, "perc_coverage": 100.0, "evalue": 5.39e-168, "locus_tag": "WP_024358092.1"}], ["input|c1|519739-520423|-|ctg3_500|", 18, {"name": "FN825_RS15795", "genecluster": "NZ_LR607357_c4062212-4107037", "start": 4090095, "end": 4091282, "strand": "+", "annotation": "YbfB/YjiJ_family_MFS_transporter", "perc_ident": 83, "blastscore": 334, "perc_coverage": 92.51101321585902, "evalue": 3.88e-113, "locus_tag": "WP_154060064.1"}], ["input|c1|520362-520926|-|ctg3_501|", 19, {"name": "FN825_RS15795", "genecluster": "NZ_LR607357_c4062212-4107037", "start": 4090095, "end": 4091282, "strand": "+", "annotation": "YbfB/YjiJ_family_MFS_transporter", "perc_ident": 85, "blastscore": 282, "perc_coverage": 98.93048128342245, "evalue": 1.57e-93, "locus_tag": "WP_154060064.1"}], ["input|c1|521133-521754|-|ctg3_502|", 20, {"name": "FN825_RS15790", "genecluster": "NZ_LR607357_c4062212-4107037", "start": 4089280, "end": 4089900, "strand": "+", "annotation": "LysE_family_translocator", "perc_ident": 90, "blastscore": 362, "perc_coverage": 100.0, "evalue": 1.49e-127, "locus_tag": "WP_049086540.1"}], ["input|c1|522748-523246|-|ctg3_504|", 22, {"name": "FN825_RS15785", "genecluster": "NZ_LR607357_c4062212-4107037", "start": 4088353, "end": 4088850, "strand": "+", "annotation": "MarR_family_transcriptional_regulator", "perc_ident": 99, "blastscore": 317, "perc_coverage": 100.0, "evalue": 4.61e-111, "locus_tag": "WP_154060063.1"}], ["input|c1|523356-523752|-|ctg3_505|", 23, {"name": "FN825_RS15780", "genecluster": "NZ_LR607357_c4062212-4107037", "start": 4087846, "end": 4088238, "strand": "+", "annotation": "nuclear_transport_factor_2_family_protein", "perc_ident": 93, "blastscore": 251, "perc_coverage": 99.23664122137404, "evalue": 5.91e-86, "locus_tag": "WP_049089748.1"}], ["input|c1|523788-528159|-|ctg3_506|", 24, {"name": "FN825_RS15775", "genecluster": "NZ_LR607357_c4062212-4107037", "start": 4083439, "end": 4087809, "strand": "+", "annotation": "amino_acid_adenylation_domain-containing_protein", "perc_ident": 95, "blastscore": 1587, "perc_coverage": 57.005494505494504, "evalue": 0.0, "locus_tag": "FN825_RS15775"}], ["input|c1|528224-528455|-|ctg3_507|", 25, {"name": "FN825_RS15770", "genecluster": "NZ_LR607357_c4062212-4107037", "start": 4083143, "end": 4083373, "strand": "+", "annotation": "acyl_carrier_protein", "perc_ident": 93, "blastscore": 140, "perc_coverage": 100.0, "evalue": 9.63e-44, "locus_tag": "WP_004135554.1"}], ["input|c1|528457-529978|-|ctg3_508|", 26, {"name": "FN825_RS15765", "genecluster": "NZ_LR607357_c4062212-4107037", "start": 4081620, "end": 4083140, "strand": "+", "annotation": "amino_acid_adenylation_domain-containing_protein", "perc_ident": 95, "blastscore": 959, "perc_coverage": 100.0, "evalue": 0.0, "locus_tag": "WP_049086544.1"}], ["input|c1|530434-531604|+|ctg3_509|", 27, {"name": "FN825_RS15760", "genecluster": "NZ_LR607357_c4062212-4107037", "start": 4079993, "end": 4081162, "strand": "-", "annotation": "3-deoxy-D-arabinose-heptulosonic-7-phosphate_synthase", "perc_ident": 97, "blastscore": 784, "perc_coverage": 100.0, "evalue": 3.63e-288, "locus_tag": "WP_071991906.1"}], ["input|c1|531593-532379|+|ctg3_510|", 28, {"name": "FN825_RS15755", "genecluster": "NZ_LR607357_c4062212-4107037", "start": 4079218, "end": 4080003, "strand": "-", "annotation": "2,3-dihydro-2,3-dihydroxybenzoate_dehydrogenase", "perc_ident": 97, "blastscore": 507, "perc_coverage": 100.0, "evalue": 6.91e-183, "locus_tag": "WP_004135551.1"}], ["input|c1|532397-533030|+|ctg3_511|", 29, {"name": "FN825_RS15750", "genecluster": "NZ_LR607357_c4062212-4107037", "start": 4078567, "end": 4079199, "strand": "-", "annotation": "isochorismatase_family_protein", "perc_ident": 98, "blastscore": 423, "perc_coverage": 100.0, "evalue": 2.35e-151, "locus_tag": "WP_004135549.1"}], ["input|c1|533059-535009|+|ctg3_512|", 30, {"name": "FN825_RS15745", "genecluster": "NZ_LR607357_c4062212-4107037", "start": 4076588, "end": 4078537, "strand": "-", "annotation": "phenazine-specific_anthranilate_synthase", "perc_ident": 96, "blastscore": 1249, "perc_coverage": 100.0, "evalue": 0.0, "locus_tag": "WP_049089035.1"}], ["input|c1|535047-536562|+|ctg3_513|", 31, {"name": "FN825_RS15740", "genecluster": "NZ_LR607357_c4062212-4107037", "start": 4075035, "end": 4076549, "strand": "-", "annotation": "4-hydroxyphenylacetate_3-monooxygenase_oxygenase_component", "perc_ident": 99, "blastscore": 1056, "perc_coverage": 100.0, "evalue": 0.0, "locus_tag": "WP_004135545.1"}], ["input|c1|536649-538911|-|ctg3_514|", 32, {"name": "FN825_RS15735", "genecluster": "NZ_LR607357_c4062212-4107037", "start": 4072686, "end": 4074947, "strand": "+", "annotation": "excinuclease_ABC_subunit_UvrA", "perc_ident": 96, "blastscore": 1461, "perc_coverage": 100.0, "evalue": 0.0, "locus_tag": "WP_154060062.1"}], ["input|c1|538915-540148|-|ctg3_515|", 33, {"name": "FN825_RS15730", "genecluster": "NZ_LR607357_c4062212-4107037", "start": 4071449, "end": 4072681, "strand": "+", "annotation": "multidrug_effflux_MFS_transporter", "perc_ident": 96, "blastscore": 723, "perc_coverage": 100.0, "evalue": 3.17e-263, "locus_tag": "WP_049086289.1"}], ["input|c1|541020-541239|-|ctg3_516|", 34, {"name": "FN825_RS15725", "genecluster": "NZ_LR607357_c4062212-4107037", "start": 4070554, "end": 4070772, "strand": "+", "annotation": "hypothetical_protein", "perc_ident": 92, "blastscore": 143, "perc_coverage": 98.61111111111111, "evalue": 4.37e-45, "locus_tag": "WP_004135538.1"}], ["input|c1|541232-541808|-|ctg3_517|", 35, {"name": "FN825_RS15720", "genecluster": "NZ_LR607357_c4062212-4107037", "start": 4069982, "end": 4070560, "strand": "+", "annotation": "GNAT_family_N-acetyltransferase", "perc_ident": 95, "blastscore": 385, "perc_coverage": 100.0, "evalue": 4.99e-137, "locus_tag": "WP_024358080.1"}], ["input|c1|541807-542254|-|ctg3_518|", 36, {"name": "FN825_RS15715", "genecluster": "NZ_LR607357_c4062212-4107037", "start": 4069539, "end": 4069985, "strand": "+", "annotation": "hypothetical_protein", "perc_ident": 94, "blastscore": 298, "perc_coverage": 100.0, "evalue": 3.79e-104, "locus_tag": "WP_004135534.1"}], ["input|c1|542830-543121|+|ctg3_520|", 38, {"name": "FN825_RS15710", "genecluster": "NZ_LR607357_c4062212-4107037", "start": 4068948, "end": 4069238, "strand": "-", "annotation": "hypothetical_protein", "perc_ident": 97, "blastscore": 196, "perc_coverage": 100.0, "evalue": 3.02e-65, "locus_tag": "WP_049089037.1"}], ["input|c1|543156-546270|-|ctg3_521|", 39, {"name": "FN825_RS15705", "genecluster": "NZ_LR607357_c4062212-4107037", "start": 4065799, "end": 4068912, "strand": "+", "annotation": "efflux_RND_transporter_permease_subunit", "perc_ident": 97, "blastscore": 1927, "perc_coverage": 100.0, "evalue": 0.0, "locus_tag": "WP_049089033.1"}], ["input|c1|546266-547736|-|ctg3_522|", 40, {"name": "FN825_RS15700", "genecluster": "NZ_LR607357_c4062212-4107037", "start": 4064333, "end": 4065802, "strand": "+", "annotation": "efflux_RND_transporter_periplasmic_adaptor_subunit", "perc_ident": 89, "blastscore": 846, "perc_coverage": 100.0, "evalue": 1.81e-309, "locus_tag": "WP_049089032.1"}]]}], [{"accession": "NZ_CABGHE010000012", "cluster_label": "c476439-522629", "proteins": ["WP_004120066.1", "WP_004120065.1", "WP_004120064.1", "WP_049115633.1", "WP_004120060.1", "WP_032741830.1", "WP_142468299.1", "WP_049115626.1", "WP_004120047.1", "WP_004120044.1", "WP_004120040.1", "WP_142471257.1", "WP_139530167.1", "WP_142471400.1", "WP_142471258.1", "WP_162625996.1", "WP_123829331.1", "WP_004120023.1", "WP_142471259.1", "WP_142471260.1", "WP_004120012.1", "WP_004120009.1", "WP_142471261.1", "WP_004120004.1", "WP_004120003.1", "WP_071988216.1", "WP_087828151.1", "WP_004120000.1", "WP_142471401.1", "WP_049080284.1", "WP_112164929.1", "WP_142471262.1", "WP_139530177.1", "WP_004119990.1", "WP_004119988.1", "WP_004119986.1", "WP_004119983.1", "WP_049113834.1", "WP_049113832.1", "WP_004119973.1", "WP_142471263.1", "WP_004119969.1"], "description": "Klebsiella grimontii isolate SB6417, whole genome shotgun sequence", "cluster_type": "NRPS", "tags": ["FN064_RS12495", "FN064_RS12500", "FN064_RS12505", "FN064_RS12510", "FN064_RS12515", "FN064_RS12520", "FN064_RS12525", "FN064_RS12530", "FN064_RS12535", "FN064_RS12540", "FN064_RS12545", "FN064_RS12550", "FN064_RS12555", "FN064_RS12560", "FN064_RS12565", "FN064_RS12570", "FN064_RS12575", "FN064_RS12580", "FN064_RS12585", "FN064_RS12590", "FN064_RS12600", "FN064_RS12605", "FN064_RS12610", "FN064_RS12615", "FN064_RS12620", "FN064_RS12625", "FN064_RS12630", "FN064_RS12635", "FN064_RS12640", "FN064_RS12645", "FN064_RS12650", "FN064_RS12655", "FN064_RS12660", "FN064_RS12670", "FN064_RS12675", "FN064_RS12680", "FN064_RS12685", "FN064_RS12690", "FN064_RS12695", "FN064_RS12700", "FN064_RS12705", "FN064_RS12710"]}, {"hits": 39, "core_gene_hits": 1, "blast_score": 24097.0, "synteny_score": 33, "core_bonus": 3, "pairings": [["input|c1|505476-506676|-|ctg3_482|", 0, {"name": "FN064_RS12495", "genecluster": "NZ_CABGHE010000012_c476439-522629", "start": 478048, "end": 479247, "strand": "-", "annotation": "MFS_transporter", "perc_ident": 100, "blastscore": 706, "perc_coverage": 100.0, "evalue": 6.84e-257, "locus_tag": "WP_004120066.1"}], ["input|c1|506784-507741|+|ctg3_483|", 1, {"name": "FN064_RS12500", "genecluster": "NZ_CABGHE010000012_c476439-522629", "start": 479356, "end": 480312, "strand": "+", "annotation": "AraC_family_transcriptional_regulator", "perc_ident": 98, "blastscore": 608, "perc_coverage": 99.37106918238993, "evalue": 3.25e-221, "locus_tag": "WP_004120065.1"}], ["input|c1|507737-508526|-|ctg3_484|", 2, {"name": "FN064_RS12505", "genecluster": "NZ_CABGHE010000012_c476439-522629", "start": 480309, "end": 481097, "strand": "-", "annotation": "pyrroline-5-carboxylate_reductase", "perc_ident": 92, "blastscore": 456, "perc_coverage": 99.61832061068702, "evalue": 9.81e-163, "locus_tag": "WP_004120064.1"}], ["input|c1|508538-509294|-|ctg3_485|", 3, {"name": "FN064_RS12510", "genecluster": "NZ_CABGHE010000012_c476439-522629", "start": 481110, "end": 481865, "strand": "-", "annotation": "VOC_family_protein", "perc_ident": 90, "blastscore": 464, "perc_coverage": 100.0, "evalue": 2.67e-166, "locus_tag": "WP_049115633.1"}], ["input|c1|509281-509821|-|ctg3_486|", 4, {"name": "FN064_RS12515", "genecluster": "NZ_CABGHE010000012_c476439-522629", "start": 481862, "end": 482392, "strand": "-", "annotation": "L-2-amino-thiazoline-4-carboxylic_acid_hydrolase", "perc_ident": 90, "blastscore": 319, "perc_coverage": 98.32402234636871, "evalue": 2.06e-111, "locus_tag": "WP_004120060.1"}], ["input|c1|509825-510668|-|ctg3_487|", 5, {"name": "FN064_RS12520", "genecluster": "NZ_CABGHE010000012_c476439-522629", "start": 482397, "end": 483239, "strand": "-", "annotation": "extracellular_solute-binding_protein", "perc_ident": 98, "blastscore": 543, "perc_coverage": 100.0, "evalue": 9.89e-197, "locus_tag": "WP_032741830.1"}], ["input|c1|510657-511410|-|ctg3_488|", 6, {"name": "FN064_RS12525", "genecluster": "NZ_CABGHE010000012_c476439-522629", "start": 483229, "end": 483981, "strand": "-", "annotation": "ABC_transporter_permease_subunit", "perc_ident": 93, "blastscore": 448, "perc_coverage": 100.0, "evalue": 6.22e-160, "locus_tag": "WP_142468299.1"}], ["input|c1|510657-511410|-|ctg3_488|", 6, {"name": "FN064_RS12530", "genecluster": "NZ_CABGHE010000012_c476439-522629", "start": 483991, "end": 484689, "strand": "-", "annotation": "ABC_transporter_permease_subunit", "perc_ident": 34, "blastscore": 89, "perc_coverage": 80.0, "evalue": 3.63e-19, "locus_tag": "WP_049115626.1"}], ["input|c1|511419-512118|-|ctg3_489|", 7, {"name": "FN064_RS12530", "genecluster": "NZ_CABGHE010000012_c476439-522629", "start": 483991, "end": 484689, "strand": "-", "annotation": "ABC_transporter_permease_subunit", "perc_ident": 90, "blastscore": 386, "perc_coverage": 100.0, "evalue": 3.8e-136, "locus_tag": "WP_049115626.1"}], ["input|c1|512126-512867|-|ctg3_490|", 8, {"name": "FN064_RS12535", "genecluster": "NZ_CABGHE010000012_c476439-522629", "start": 484698, "end": 485438, "strand": "-", "annotation": "amino_acid_ABC_transporter_ATP-binding_protein", "perc_ident": 96, "blastscore": 458, "perc_coverage": 100.0, "evalue": 3.51e-164, "locus_tag": "WP_004120047.1"}], ["input|c1|512126-512867|-|ctg3_490|", 8, {"name": "FN064_RS12565", "genecluster": "NZ_CABGHE010000012_c476439-522629", "start": 488959, "end": 489750, "strand": "+", "annotation": "ATP-binding_cassette_domain-containing_protein", "perc_ident": 41, "blastscore": 152, "perc_coverage": 91.05691056910568, "evalue": 3.39e-43, "locus_tag": "WP_142471258.1"}], ["input|c1|513199-513409|+|ctg3_491|", 9, {"name": "FN064_RS12540", "genecluster": "NZ_CABGHE010000012_c476439-522629", "start": 485773, "end": 485982, "strand": "+", "annotation": "DUF1471_domain-containing_protein", "perc_ident": 96, "blastscore": 116, "perc_coverage": 100.0, "evalue": 2.43e-34, "locus_tag": "WP_004120044.1"}], ["input|c1|513540-513729|+|ctg3_492|", 10, {"name": "FN064_RS12545", "genecluster": "NZ_CABGHE010000012_c476439-522629", "start": 486186, "end": 486374, "strand": "+", "annotation": "hypothetical_protein", "perc_ident": 98, "blastscore": 115, "perc_coverage": 100.0, "evalue": 3.03e-34, "locus_tag": "WP_004120040.1"}], ["input|c1|513770-514046|-|ctg3_493|", 11, {"name": "FN064_RS12550", "genecluster": "NZ_CABGHE010000012_c476439-522629", "start": 486416, "end": 486691, "strand": "-", "annotation": "VF530_family_DNA-binding_protein", "perc_ident": 91, "blastscore": 179, "perc_coverage": 100.0, "evalue": 1.09e-58, "locus_tag": "WP_142471257.1"}], ["input|c1|514317-515346|+|ctg3_494|", 12, {"name": "FN064_RS12555", "genecluster": "NZ_CABGHE010000012_c476439-522629", "start": 486962, "end": 487990, "strand": "+", "annotation": "isopenicillin_N_synthase_family_oxygenase", "perc_ident": 97, "blastscore": 677, "perc_coverage": 100.0, "evalue": 2.2e-247, "locus_tag": "WP_139530167.1"}], ["input|c1|515496-516306|+|ctg3_495|", 13, {"name": "FN064_RS12560", "genecluster": "NZ_CABGHE010000012_c476439-522629", "start": 488156, "end": 488962, "strand": "+", "annotation": "ABC_transporter_substrate-binding_protein", "perc_ident": 99, "blastscore": 514, "perc_coverage": 99.62825278810409, "evalue": 1.57e-185, "locus_tag": "WP_142471400.1"}], ["input|c1|516302-517094|+|ctg3_496|", 14, {"name": "FN064_RS12565", "genecluster": "NZ_CABGHE010000012_c476439-522629", "start": 488959, "end": 489750, "strand": "+", "annotation": "ATP-binding_cassette_domain-containing_protein", "perc_ident": 98, "blastscore": 496, "perc_coverage": 100.0, "evalue": 1.05e-178, "locus_tag": "WP_142471258.1"}], ["input|c1|516302-517094|+|ctg3_496|", 14, {"name": "FN064_RS12535", "genecluster": "NZ_CABGHE010000012_c476439-522629", "start": 484698, "end": 485438, "strand": "-", "annotation": "amino_acid_ABC_transporter_ATP-binding_protein", "perc_ident": 41, "blastscore": 143, "perc_coverage": 85.17110266159695, "evalue": 9.76e-40, "locus_tag": "WP_004120047.1"}], ["input|c1|517078-517750|+|ctg3_497|", 15, {"name": "FN064_RS12570", "genecluster": "NZ_CABGHE010000012_c476439-522629", "start": 489747, "end": 490406, "strand": "+", "annotation": "ABC_transporter_permease_subunit", "perc_ident": 99, "blastscore": 412, "perc_coverage": 98.20627802690582, "evalue": 7.21e-147, "locus_tag": "WP_162625996.1"}], ["input|c1|517781-518828|-|ctg3_498|", 16, {"name": "FN064_RS12575", "genecluster": "NZ_CABGHE010000012_c476439-522629", "start": 490438, "end": 491484, "strand": "-", "annotation": "nitronate_monooxygenase", "perc_ident": 92, "blastscore": 624, "perc_coverage": 100.0, "evalue": 3.78e-226, "locus_tag": "WP_123829331.1"}], ["input|c1|518920-519757|+|ctg3_499|", 17, {"name": "FN064_RS12580", "genecluster": "NZ_CABGHE010000012_c476439-522629", "start": 491577, "end": 492413, "strand": "+", "annotation": "LysR_family_transcriptional_regulator", "perc_ident": 87, "blastscore": 471, "perc_coverage": 100.0, "evalue": 2.67e-168, "locus_tag": "WP_004120023.1"}], ["input|c1|519739-520423|-|ctg3_500|", 18, {"name": "FN064_RS12585", "genecluster": "NZ_CABGHE010000012_c476439-522629", "start": 492396, "end": 493583, "strand": "-", "annotation": "YbfB/YjiJ_family_MFS_transporter", "perc_ident": 85, "blastscore": 345, "perc_coverage": 92.51101321585902, "evalue": 1.1e-117, "locus_tag": "WP_142471259.1"}], ["input|c1|520362-520926|-|ctg3_501|", 19, {"name": "FN064_RS12585", "genecluster": "NZ_CABGHE010000012_c476439-522629", "start": 492396, "end": 493583, "strand": "-", "annotation": "YbfB/YjiJ_family_MFS_transporter", "perc_ident": 88, "blastscore": 293, "perc_coverage": 98.93048128342245, "evalue": 9.1e-98, "locus_tag": "WP_142471259.1"}], ["input|c1|521133-521754|-|ctg3_502|", 20, {"name": "FN064_RS12590", "genecluster": "NZ_CABGHE010000012_c476439-522629", "start": 493778, "end": 494398, "strand": "-", "annotation": "LysE_family_transporter", "perc_ident": 88, "blastscore": 354, "perc_coverage": 100.0, "evalue": 2.37e-124, "locus_tag": "WP_142471260.1"}], ["input|c1|522748-523246|-|ctg3_504|", 22, {"name": "FN064_RS12600", "genecluster": "NZ_CABGHE010000012_c476439-522629", "start": 495400, "end": 495897, "strand": "-", "annotation": "MarR_family_transcriptional_regulator", "perc_ident": 99, "blastscore": 319, "perc_coverage": 100.0, "evalue": 1.13e-111, "locus_tag": "WP_004120012.1"}], ["input|c1|523356-523752|-|ctg3_505|", 23, {"name": "FN064_RS12605", "genecluster": "NZ_CABGHE010000012_c476439-522629", "start": 496009, "end": 496404, "strand": "-", "annotation": "nuclear_transport_factor_2_family_protein", "perc_ident": 100, "blastscore": 266, "perc_coverage": 100.0, "evalue": 4.84e-92, "locus_tag": "WP_004120009.1"}], ["input|c1|523788-528159|-|ctg3_506|", 24, {"name": "FN064_RS12610", "genecluster": "NZ_CABGHE010000012_c476439-522629", "start": 496440, "end": 500810, "strand": "-", "annotation": "amino_acid_adenylation_domain-containing_protein", "perc_ident": 98, "blastscore": 2855, "perc_coverage": 100.0, "evalue": 0.0, "locus_tag": "WP_142471261.1"}], ["input|c1|528224-528455|-|ctg3_507|", 25, {"name": "FN064_RS12615", "genecluster": "NZ_CABGHE010000012_c476439-522629", "start": 500876, "end": 501106, "strand": "-", "annotation": "acyl_carrier_protein", "perc_ident": 99, "blastscore": 147, "perc_coverage": 100.0, "evalue": 2.45e-46, "locus_tag": "WP_004120004.1"}], ["input|c1|528457-529978|-|ctg3_508|", 26, {"name": "FN064_RS12620", "genecluster": "NZ_CABGHE010000012_c476439-522629", "start": 501109, "end": 502629, "strand": "-", "annotation": "amino_acid_adenylation_domain-containing_protein", "perc_ident": 98, "blastscore": 988, "perc_coverage": 100.0, "evalue": 0.0, "locus_tag": "WP_004120003.1"}], ["input|c1|530434-531604|+|ctg3_509|", 27, {"name": "FN064_RS12625", "genecluster": "NZ_CABGHE010000012_c476439-522629", "start": 503086, "end": 504255, "strand": "+", "annotation": "3-deoxy-7-phosphoheptulonate_synthase", "perc_ident": 99, "blastscore": 795, "perc_coverage": 100.0, "evalue": 1.96e-292, "locus_tag": "WP_071988216.1"}], ["input|c1|531593-532379|+|ctg3_510|", 28, {"name": "FN064_RS12630", "genecluster": "NZ_CABGHE010000012_c476439-522629", "start": 504245, "end": 505030, "strand": "+", "annotation": "2,3-dihydro-2,3-dihydroxybenzoate_dehydrogenase", "perc_ident": 99, "blastscore": 516, "perc_coverage": 100.0, "evalue": 2.15e-186, "locus_tag": "WP_087828151.1"}], ["input|c1|532397-533030|+|ctg3_511|", 29, {"name": "FN064_RS12635", "genecluster": "NZ_CABGHE010000012_c476439-522629", "start": 505049, "end": 505681, "strand": "+", "annotation": "isochorismatase_family_protein", "perc_ident": 100, "blastscore": 428, "perc_coverage": 100.0, "evalue": 1.72e-153, "locus_tag": "WP_004120000.1"}], ["input|c1|533059-535009|+|ctg3_512|", 30, {"name": "FN064_RS12640", "genecluster": "NZ_CABGHE010000012_c476439-522629", "start": 505711, "end": 507660, "strand": "+", "annotation": "chorismate-binding_protein", "perc_ident": 99, "blastscore": 1284, "perc_coverage": 100.0, "evalue": 0.0, "locus_tag": "WP_142471401.1"}], ["input|c1|535047-536562|+|ctg3_513|", 31, {"name": "FN064_RS12645", "genecluster": "NZ_CABGHE010000012_c476439-522629", "start": 507699, "end": 509213, "strand": "+", "annotation": "Pyoverdin_chromophore_biosynthetic_protein_pvcC", "perc_ident": 100, "blastscore": 1058, "perc_coverage": 100.0, "evalue": 0.0, "locus_tag": "WP_049080284.1"}], ["input|c1|536649-538911|-|ctg3_514|", 32, {"name": "FN064_RS12650", "genecluster": "NZ_CABGHE010000012_c476439-522629", "start": 509301, "end": 511562, "strand": "-", "annotation": "excinuclease_ABC_subunit_UvrA", "perc_ident": 99, "blastscore": 1498, "perc_coverage": 100.0, "evalue": 0.0, "locus_tag": "WP_112164929.1"}], ["input|c1|538915-540148|-|ctg3_515|", 33, {"name": "FN064_RS12655", "genecluster": "NZ_CABGHE010000012_c476439-522629", "start": 511567, "end": 512799, "strand": "-", "annotation": "Bcr/CflA_family_efflux_MFS_transporter", "perc_ident": 99, "blastscore": 746, "perc_coverage": 100.0, "evalue": 1.61e-272, "locus_tag": "WP_142471262.1"}], ["input|c1|541020-541239|-|ctg3_516|", 34, {"name": "FN064_RS12670", "genecluster": "NZ_CABGHE010000012_c476439-522629", "start": 513669, "end": 513887, "strand": "-", "annotation": "hypothetical_protein", "perc_ident": 94, "blastscore": 152, "perc_coverage": 100.0, "evalue": 1.35e-48, "locus_tag": "WP_004119990.1"}], ["input|c1|541232-541808|-|ctg3_517|", 35, {"name": "FN064_RS12675", "genecluster": "NZ_CABGHE010000012_c476439-522629", "start": 513881, "end": 514456, "strand": "-", "annotation": "GNAT_family_N-acetyltransferase", "perc_ident": 99, "blastscore": 399, "perc_coverage": 100.0, "evalue": 2.21e-142, "locus_tag": "WP_004119988.1"}], ["input|c1|541807-542254|-|ctg3_518|", 36, {"name": "FN064_RS12680", "genecluster": "NZ_CABGHE010000012_c476439-522629", "start": 514456, "end": 514902, "strand": "-", "annotation": "hypothetical_protein", "perc_ident": 93, "blastscore": 295, "perc_coverage": 100.0, "evalue": 1.27e-102, "locus_tag": "WP_004119986.1"}], ["input|c1|542830-543121|+|ctg3_520|", 38, {"name": "FN064_RS12685", "genecluster": "NZ_CABGHE010000012_c476439-522629", "start": 515203, "end": 515493, "strand": "+", "annotation": "hypothetical_protein", "perc_ident": 98, "blastscore": 199, "perc_coverage": 100.0, "evalue": 1.82e-66, "locus_tag": "WP_004119983.1"}], ["input|c1|543156-546270|-|ctg3_521|", 39, {"name": "FN064_RS12690", "genecluster": "NZ_CABGHE010000012_c476439-522629", "start": 515529, "end": 518642, "strand": "-", "annotation": "efflux_RND_transporter_permease_subunit", "perc_ident": 97, "blastscore": 1929, "perc_coverage": 100.0, "evalue": 0.0, "locus_tag": "WP_049113834.1"}], ["input|c1|546266-547736|-|ctg3_522|", 40, {"name": "FN064_RS12695", "genecluster": "NZ_CABGHE010000012_c476439-522629", "start": 518639, "end": 520108, "strand": "-", "annotation": "efflux_RND_transporter_periplasmic_adaptor_subunit", "perc_ident": 89, "blastscore": 855, "perc_coverage": 100.0, "evalue": 5.68e-313, "locus_tag": "WP_049113832.1"}]]}], [{"accession": "NZ_CABGGY010000001", "cluster_label": "c469881-516071", "proteins": ["WP_142983012.1", "WP_087828144.1", "WP_139530161.1", "WP_142983013.1", "WP_004120060.1", "WP_032741830.1", "WP_004120054.1", "WP_049115626.1", "WP_049115624.1", "WP_004120044.1", "WP_123829335.1", "WP_139530166.1", "WP_142983014.1", "WP_004134110.1", "WP_142983015.1", "WP_162625996.1", "WP_142983016.1", "WP_142983017.1", "WP_004120021.1", "WP_142983018.1", "WP_004120012.1", "WP_004120009.1", "WP_142468306.1", "WP_004120004.1", "WP_004120003.1", "WP_071988216.1", "WP_087828151.1", "WP_004120000.1", "WP_142983019.1", "WP_049080284.1", "WP_142983020.1", "WP_139530176.1", "WP_142983021.1", "WP_004119990.1", "WP_004119988.1", "WP_004119986.1", "WP_004119983.1", "WP_142983022.1", "WP_142983023.1", "WP_142983024.1", "WP_142471263.1", "WP_004119969.1"], "description": "Klebsiella grimontii isolate SB6420, whole genome shotgun sequence", "cluster_type": "NRPS", "tags": ["FN067_RS02230", "FN067_RS02235", "FN067_RS02240", "FN067_RS02245", "FN067_RS02250", "FN067_RS02255", "FN067_RS02260", "FN067_RS02265", "FN067_RS02270", "FN067_RS02275", "FN067_RS02280", "FN067_RS02285", "FN067_RS02290", "FN067_RS02295", "FN067_RS02300", "FN067_RS02305", "FN067_RS02310", "FN067_RS02315", "FN067_RS02320", "FN067_RS02325", "FN067_RS02340", "FN067_RS02345", "FN067_RS02350", "FN067_RS02355", "FN067_RS02360", "FN067_RS02365", "FN067_RS02370", "FN067_RS02375", "FN067_RS02380", "FN067_RS02385", "FN067_RS02390", "FN067_RS02395", "FN067_RS02400", "FN067_RS02410", "FN067_RS02415", "FN067_RS02420", "FN067_RS02425", "FN067_RS02430", "FN067_RS02435", "FN067_RS02440", "FN067_RS02445", "FN067_RS02450"]}, {"hits": 39, "core_gene_hits": 1, "blast_score": 24095.0, "synteny_score": 33, "core_bonus": 3, "pairings": [["input|c1|505476-506676|-|ctg3_482|", 0, {"name": "FN067_RS02230", "genecluster": "NZ_CABGGY010000001_c469881-516071", "start": 471490, "end": 472689, "strand": "-", "annotation": "MFS_transporter", "perc_ident": 99, "blastscore": 703, "perc_coverage": 100.0, "evalue": 5.62e-256, "locus_tag": "WP_142983012.1"}], ["input|c1|506784-507741|+|ctg3_483|", 1, {"name": "FN067_RS02235", "genecluster": "NZ_CABGGY010000001_c469881-516071", "start": 472798, "end": 473754, "strand": "+", "annotation": "AraC_family_transcriptional_regulator", "perc_ident": 98, "blastscore": 610, "perc_coverage": 99.37106918238993, "evalue": 5.63e-222, "locus_tag": "WP_087828144.1"}], ["input|c1|507737-508526|-|ctg3_484|", 2, {"name": "FN067_RS02240", "genecluster": "NZ_CABGGY010000001_c469881-516071", "start": 473751, "end": 474539, "strand": "-", "annotation": "NAD(P)-binding_domain-containing_protein", "perc_ident": 91, "blastscore": 453, "perc_coverage": 99.61832061068702, "evalue": 1.62e-161, "locus_tag": "WP_139530161.1"}], ["input|c1|508538-509294|-|ctg3_485|", 3, {"name": "FN067_RS02245", "genecluster": "NZ_CABGGY010000001_c469881-516071", "start": 474552, "end": 475307, "strand": "-", "annotation": "VOC_family_protein", "perc_ident": 90, "blastscore": 463, "perc_coverage": 100.0, "evalue": 7.64e-166, "locus_tag": "WP_142983013.1"}], ["input|c1|509281-509821|-|ctg3_486|", 4, {"name": "FN067_RS02250", "genecluster": "NZ_CABGGY010000001_c469881-516071", "start": 475304, "end": 475834, "strand": "-", "annotation": "L-2-amino-thiazoline-4-carboxylic_acid_hydrolase", "perc_ident": 90, "blastscore": 319, "perc_coverage": 98.32402234636871, "evalue": 2.06e-111, "locus_tag": "WP_004120060.1"}], ["input|c1|509825-510668|-|ctg3_487|", 5, {"name": "FN067_RS02255", "genecluster": "NZ_CABGGY010000001_c469881-516071", "start": 475839, "end": 476681, "strand": "-", "annotation": "extracellular_solute-binding_protein", "perc_ident": 98, "blastscore": 543, "perc_coverage": 100.0, "evalue": 9.89e-197, "locus_tag": "WP_032741830.1"}], ["input|c1|510657-511410|-|ctg3_488|", 6, {"name": "FN067_RS02260", "genecluster": "NZ_CABGGY010000001_c469881-516071", "start": 476671, "end": 477423, "strand": "-", "annotation": "amino_acid_ABC_transporter_permease", "perc_ident": 93, "blastscore": 449, "perc_coverage": 100.0, "evalue": 3.08e-160, "locus_tag": "WP_004120054.1"}], ["input|c1|510657-511410|-|ctg3_488|", 6, {"name": "FN067_RS02265", "genecluster": "NZ_CABGGY010000001_c469881-516071", "start": 477433, "end": 478131, "strand": "-", "annotation": "ABC_transporter_permease_subunit", "perc_ident": 34, "blastscore": 89, "perc_coverage": 80.0, "evalue": 3.63e-19, "locus_tag": "WP_049115626.1"}], ["input|c1|511419-512118|-|ctg3_489|", 7, {"name": "FN067_RS02265", "genecluster": "NZ_CABGGY010000001_c469881-516071", "start": 477433, "end": 478131, "strand": "-", "annotation": "ABC_transporter_permease_subunit", "perc_ident": 90, "blastscore": 386, "perc_coverage": 100.0, "evalue": 3.8e-136, "locus_tag": "WP_049115626.1"}], ["input|c1|512126-512867|-|ctg3_490|", 8, {"name": "FN067_RS02270", "genecluster": "NZ_CABGGY010000001_c469881-516071", "start": 478140, "end": 478880, "strand": "-", "annotation": "amino_acid_ABC_transporter_ATP-binding_protein", "perc_ident": 96, "blastscore": 457, "perc_coverage": 100.0, "evalue": 7.09e-164, "locus_tag": "WP_049115624.1"}], ["input|c1|512126-512867|-|ctg3_490|", 8, {"name": "FN067_RS02300", "genecluster": "NZ_CABGGY010000001_c469881-516071", "start": 482400, "end": 483191, "strand": "+", "annotation": "ATP-binding_cassette_domain-containing_protein", "perc_ident": 41, "blastscore": 152, "perc_coverage": 91.05691056910568, "evalue": 3.39e-43, "locus_tag": "WP_142983015.1"}], ["input|c1|513199-513409|+|ctg3_491|", 9, {"name": "FN067_RS02275", "genecluster": "NZ_CABGGY010000001_c469881-516071", "start": 479215, "end": 479424, "strand": "+", "annotation": "DUF1471_domain-containing_protein", "perc_ident": 96, "blastscore": 116, "perc_coverage": 100.0, "evalue": 2.43e-34, "locus_tag": "WP_004120044.1"}], ["input|c1|513540-513729|+|ctg3_492|", 10, {"name": "FN067_RS02280", "genecluster": "NZ_CABGGY010000001_c469881-516071", "start": 479628, "end": 479816, "strand": "+", "annotation": "hypothetical_protein", "perc_ident": 97, "blastscore": 114, "perc_coverage": 100.0, "evalue": 6.12e-34, "locus_tag": "WP_123829335.1"}], ["input|c1|513770-514046|-|ctg3_493|", 11, {"name": "FN067_RS02285", "genecluster": "NZ_CABGGY010000001_c469881-516071", "start": 479842, "end": 480132, "strand": "-", "annotation": "DUF2132_domain-containing_protein", "perc_ident": 94, "blastscore": 182, "perc_coverage": 98.9010989010989, "evalue": 5.37e-60, "locus_tag": "WP_139530166.1"}], ["input|c1|514317-515346|+|ctg3_494|", 12, {"name": "FN067_RS02290", "genecluster": "NZ_CABGGY010000001_c469881-516071", "start": 480403, "end": 481431, "strand": "+", "annotation": "isopenicillin_N_synthase_family_oxygenase", "perc_ident": 97, "blastscore": 676, "perc_coverage": 100.0, "evalue": 3.13e-247, "locus_tag": "WP_142983014.1"}], ["input|c1|515496-516306|+|ctg3_495|", 13, {"name": "FN067_RS02295", "genecluster": "NZ_CABGGY010000001_c469881-516071", "start": 481597, "end": 482403, "strand": "+", "annotation": "MetQ/NlpA_family_ABC_transporter_substrate-binding_protein", "perc_ident": 100, "blastscore": 516, "perc_coverage": 99.62825278810409, "evalue": 3.85e-186, "locus_tag": "WP_004134110.1"}], ["input|c1|516302-517094|+|ctg3_496|", 14, {"name": "FN067_RS02300", "genecluster": "NZ_CABGGY010000001_c469881-516071", "start": 482400, "end": 483191, "strand": "+", "annotation": "ATP-binding_cassette_domain-containing_protein", "perc_ident": 98, "blastscore": 498, "perc_coverage": 100.0, "evalue": 2.59e-179, "locus_tag": "WP_142983015.1"}], ["input|c1|516302-517094|+|ctg3_496|", 14, {"name": "FN067_RS02270", "genecluster": "NZ_CABGGY010000001_c469881-516071", "start": 478140, "end": 478880, "strand": "-", "annotation": "amino_acid_ABC_transporter_ATP-binding_protein", "perc_ident": 41, "blastscore": 144, "perc_coverage": 85.17110266159695, "evalue": 2.48e-40, "locus_tag": "WP_049115624.1"}], ["input|c1|517078-517750|+|ctg3_497|", 15, {"name": "FN067_RS02305", "genecluster": "NZ_CABGGY010000001_c469881-516071", "start": 483188, "end": 483847, "strand": "+", "annotation": "ABC_transporter_permease_subunit", "perc_ident": 99, "blastscore": 412, "perc_coverage": 98.20627802690582, "evalue": 7.21e-147, "locus_tag": "WP_162625996.1"}], ["input|c1|517781-518828|-|ctg3_498|", 16, {"name": "FN067_RS02310", "genecluster": "NZ_CABGGY010000001_c469881-516071", "start": 483879, "end": 484925, "strand": "-", "annotation": "nitronate_monooxygenase", "perc_ident": 91, "blastscore": 620, "perc_coverage": 100.0, "evalue": 8.88e-225, "locus_tag": "WP_142983016.1"}], ["input|c1|518920-519757|+|ctg3_499|", 17, {"name": "FN067_RS02315", "genecluster": "NZ_CABGGY010000001_c469881-516071", "start": 485018, "end": 485854, "strand": "+", "annotation": "LysR_family_transcriptional_regulator", "perc_ident": 87, "blastscore": 468, "perc_coverage": 100.0, "evalue": 8.92e-167, "locus_tag": "WP_142983017.1"}], ["input|c1|519739-520423|-|ctg3_500|", 18, {"name": "FN067_RS02320", "genecluster": "NZ_CABGGY010000001_c469881-516071", "start": 485837, "end": 487024, "strand": "-", "annotation": "YbfB/YjiJ_family_MFS_transporter", "perc_ident": 85, "blastscore": 345, "perc_coverage": 92.51101321585902, "evalue": 1.1e-117, "locus_tag": "WP_004120021.1"}], ["input|c1|520362-520926|-|ctg3_501|", 19, {"name": "FN067_RS02320", "genecluster": "NZ_CABGGY010000001_c469881-516071", "start": 485837, "end": 487024, "strand": "-", "annotation": "YbfB/YjiJ_family_MFS_transporter", "perc_ident": 87, "blastscore": 291, "perc_coverage": 98.93048128342245, "evalue": 3.67e-97, "locus_tag": "WP_004120021.1"}], ["input|c1|521133-521754|-|ctg3_502|", 20, {"name": "FN067_RS02325", "genecluster": "NZ_CABGGY010000001_c469881-516071", "start": 487219, "end": 487839, "strand": "-", "annotation": "LysE_family_transporter", "perc_ident": 88, "blastscore": 356, "perc_coverage": 100.0, "evalue": 4.1e-125, "locus_tag": "WP_142983018.1"}], ["input|c1|522748-523246|-|ctg3_504|", 22, {"name": "FN067_RS02340", "genecluster": "NZ_CABGGY010000001_c469881-516071", "start": 488842, "end": 489339, "strand": "-", "annotation": "MarR_family_transcriptional_regulator", "perc_ident": 99, "blastscore": 319, "perc_coverage": 100.0, "evalue": 1.13e-111, "locus_tag": "WP_004120012.1"}], ["input|c1|523356-523752|-|ctg3_505|", 23, {"name": "FN067_RS02345", "genecluster": "NZ_CABGGY010000001_c469881-516071", "start": 489451, "end": 489846, "strand": "-", "annotation": "nuclear_transport_factor_2_family_protein", "perc_ident": 100, "blastscore": 266, "perc_coverage": 100.0, "evalue": 4.84e-92, "locus_tag": "WP_004120009.1"}], ["input|c1|523788-528159|-|ctg3_506|", 24, {"name": "FN067_RS02350", "genecluster": "NZ_CABGGY010000001_c469881-516071", "start": 489882, "end": 494252, "strand": "-", "annotation": "amino_acid_adenylation_domain-containing_protein", "perc_ident": 98, "blastscore": 2860, "perc_coverage": 100.0, "evalue": 0.0, "locus_tag": "WP_142468306.1"}], ["input|c1|528224-528455|-|ctg3_507|", 25, {"name": "FN067_RS02355", "genecluster": "NZ_CABGGY010000001_c469881-516071", "start": 494318, "end": 494548, "strand": "-", "annotation": "acyl_carrier_protein", "perc_ident": 99, "blastscore": 147, "perc_coverage": 100.0, "evalue": 2.45e-46, "locus_tag": "WP_004120004.1"}], ["input|c1|528457-529978|-|ctg3_508|", 26, {"name": "FN067_RS02360", "genecluster": "NZ_CABGGY010000001_c469881-516071", "start": 494551, "end": 496071, "strand": "-", "annotation": "amino_acid_adenylation_domain-containing_protein", "perc_ident": 98, "blastscore": 988, "perc_coverage": 100.0, "evalue": 0.0, "locus_tag": "WP_004120003.1"}], ["input|c1|530434-531604|+|ctg3_509|", 27, {"name": "FN067_RS02365", "genecluster": "NZ_CABGGY010000001_c469881-516071", "start": 496528, "end": 497697, "strand": "+", "annotation": "3-deoxy-7-phosphoheptulonate_synthase", "perc_ident": 99, "blastscore": 795, "perc_coverage": 100.0, "evalue": 1.96e-292, "locus_tag": "WP_071988216.1"}], ["input|c1|531593-532379|+|ctg3_510|", 28, {"name": "FN067_RS02370", "genecluster": "NZ_CABGGY010000001_c469881-516071", "start": 497687, "end": 498472, "strand": "+", "annotation": "2,3-dihydro-2,3-dihydroxybenzoate_dehydrogenase", "perc_ident": 99, "blastscore": 516, "perc_coverage": 100.0, "evalue": 2.15e-186, "locus_tag": "WP_087828151.1"}], ["input|c1|532397-533030|+|ctg3_511|", 29, {"name": "FN067_RS02375", "genecluster": "NZ_CABGGY010000001_c469881-516071", "start": 498491, "end": 499123, "strand": "+", "annotation": "isochorismatase_family_protein", "perc_ident": 100, "blastscore": 428, "perc_coverage": 100.0, "evalue": 1.72e-153, "locus_tag": "WP_004120000.1"}], ["input|c1|533059-535009|+|ctg3_512|", 30, {"name": "FN067_RS02380", "genecluster": "NZ_CABGGY010000001_c469881-516071", "start": 499153, "end": 501102, "strand": "+", "annotation": "chorismate-binding_protein", "perc_ident": 99, "blastscore": 1288, "perc_coverage": 100.0, "evalue": 0.0, "locus_tag": "WP_142983019.1"}], ["input|c1|535047-536562|+|ctg3_513|", 31, {"name": "FN067_RS02385", "genecluster": "NZ_CABGGY010000001_c469881-516071", "start": 501141, "end": 502655, "strand": "+", "annotation": "Pyoverdin_chromophore_biosynthetic_protein_pvcC", "perc_ident": 100, "blastscore": 1058, "perc_coverage": 100.0, "evalue": 0.0, "locus_tag": "WP_049080284.1"}], ["input|c1|536649-538911|-|ctg3_514|", 32, {"name": "FN067_RS02390", "genecluster": "NZ_CABGGY010000001_c469881-516071", "start": 502743, "end": 505004, "strand": "-", "annotation": "ATP-binding_cassette_domain-containing_protein", "perc_ident": 99, "blastscore": 1498, "perc_coverage": 100.0, "evalue": 0.0, "locus_tag": "WP_142983020.1"}], ["input|c1|538915-540148|-|ctg3_515|", 33, {"name": "FN067_RS02395", "genecluster": "NZ_CABGGY010000001_c469881-516071", "start": 505009, "end": 506241, "strand": "-", "annotation": "Bcr/CflA_family_efflux_MFS_transporter", "perc_ident": 99, "blastscore": 747, "perc_coverage": 100.0, "evalue": 8e-273, "locus_tag": "WP_139530176.1"}], ["input|c1|541020-541239|-|ctg3_516|", 34, {"name": "FN067_RS02410", "genecluster": "NZ_CABGGY010000001_c469881-516071", "start": 507111, "end": 507329, "strand": "-", "annotation": "hypothetical_protein", "perc_ident": 94, "blastscore": 152, "perc_coverage": 100.0, "evalue": 1.35e-48, "locus_tag": "WP_004119990.1"}], ["input|c1|541232-541808|-|ctg3_517|", 35, {"name": "FN067_RS02415", "genecluster": "NZ_CABGGY010000001_c469881-516071", "start": 507323, "end": 507898, "strand": "-", "annotation": "GNAT_family_N-acetyltransferase", "perc_ident": 99, "blastscore": 399, "perc_coverage": 100.0, "evalue": 2.21e-142, "locus_tag": "WP_004119988.1"}], ["input|c1|541807-542254|-|ctg3_518|", 36, {"name": "FN067_RS02420", "genecluster": "NZ_CABGGY010000001_c469881-516071", "start": 507898, "end": 508344, "strand": "-", "annotation": "hypothetical_protein", "perc_ident": 93, "blastscore": 295, "perc_coverage": 100.0, "evalue": 1.27e-102, "locus_tag": "WP_004119986.1"}], ["input|c1|542830-543121|+|ctg3_520|", 38, {"name": "FN067_RS02425", "genecluster": "NZ_CABGGY010000001_c469881-516071", "start": 508645, "end": 508935, "strand": "+", "annotation": "hypothetical_protein", "perc_ident": 98, "blastscore": 199, "perc_coverage": 100.0, "evalue": 1.82e-66, "locus_tag": "WP_004119983.1"}], ["input|c1|543156-546270|-|ctg3_521|", 39, {"name": "FN067_RS02430", "genecluster": "NZ_CABGGY010000001_c469881-516071", "start": 508971, "end": 512084, "strand": "-", "annotation": "CusA/CzcA_family_heavy_metal_efflux_RND_transporter", "perc_ident": 96, "blastscore": 1926, "perc_coverage": 100.0, "evalue": 0.0, "locus_tag": "WP_142983022.1"}], ["input|c1|546266-547736|-|ctg3_522|", 40, {"name": "FN067_RS02435", "genecluster": "NZ_CABGGY010000001_c469881-516071", "start": 512081, "end": 513550, "strand": "-", "annotation": "efflux_RND_transporter_periplasmic_adaptor_subunit", "perc_ident": 89, "blastscore": 852, "perc_coverage": 100.0, "evalue": 1.33e-311, "locus_tag": "WP_142983023.1"}]]}], [{"accession": "NZ_CP033824", "cluster_label": "c5866255-5910438", "proteins": ["WP_123829327.1", "WP_117085658.1", "WP_004119973.1", "WP_123829328.1", "WP_123829329.1", "WP_004119983.1", "WP_004119986.1", "WP_004119988.1", "WP_004119990.1", "WP_123829330.1", "WP_049113836.1", "WP_112164929.1", "WP_049080284.1", "WP_123829468.1", "WP_004120000.1", "WP_087828151.1", "WP_071988216.1", "WP_004120003.1", "WP_004120004.1", "WP_004120007.1", "WP_004120009.1", "WP_004120012.1", "WP_004120018.1", "WP_004120021.1", "WP_004120023.1", "WP_123829331.1", "WP_177447603.1", "WP_123829333.1", "WP_004134110.1", "WP_123829334.1", "WP_004120037.1", "WP_123829335.1", "WP_004120044.1", "WP_049115624.1", "WP_123829336.1", "WP_123829337.1", "WP_032741830.1", "WP_123829338.1", "WP_123829339.1", "WP_123829340.1", "WP_087828144.1", "WP_112164959.1"], "description": "Klebsiella sp. FDAARGOS_511 chromosome, complete genome", "cluster_type": "NRPS", "tags": ["EGY08_RS29470", "EGY08_RS29475", "EGY08_RS29480", "EGY08_RS29485", "EGY08_RS29490", "EGY08_RS29495", "EGY08_RS29500", "EGY08_RS29505", "EGY08_RS29510", "EGY08_RS29520", "EGY08_RS29525", "EGY08_RS29530", "EGY08_RS29535", "EGY08_RS29540", "EGY08_RS29545", "EGY08_RS29550", "EGY08_RS29555", "EGY08_RS29560", "EGY08_RS29565", "EGY08_RS29570", "EGY08_RS29575", "EGY08_RS29580", "EGY08_RS29590", "EGY08_RS29595", "EGY08_RS29600", "EGY08_RS29605", "EGY08_RS29610", "EGY08_RS29615", "EGY08_RS29620", "EGY08_RS29625", "EGY08_RS29630", "EGY08_RS29635", "EGY08_RS29640", "EGY08_RS29645", "EGY08_RS29650", "EGY08_RS29655", "EGY08_RS29660", "EGY08_RS29665", "EGY08_RS29670", "EGY08_RS29675", "EGY08_RS29680", "EGY08_RS29685"]}, {"hits": 39, "core_gene_hits": 1, "blast_score": 24090.0, "synteny_score": 33, "core_bonus": 3, "pairings": [["input|c1|505476-506676|-|ctg3_482|", 0, {"name": "EGY08_RS29685", "genecluster": "NZ_CP033824_c5866255-5910438", "start": 5909239, "end": 5910438, "strand": "+", "annotation": "MFS_transporter", "perc_ident": 99, "blastscore": 704, "perc_coverage": 100.0, "evalue": 3.95e-256, "locus_tag": "WP_112164959.1"}], ["input|c1|506784-507741|+|ctg3_483|", 1, {"name": "EGY08_RS29680", "genecluster": "NZ_CP033824_c5866255-5910438", "start": 5908174, "end": 5909130, "strand": "-", "annotation": "AraC_family_transcriptional_regulator", "perc_ident": 98, "blastscore": 610, "perc_coverage": 99.37106918238993, "evalue": 5.63e-222, "locus_tag": "WP_087828144.1"}], ["input|c1|507737-508526|-|ctg3_484|", 2, {"name": "EGY08_RS29675", "genecluster": "NZ_CP033824_c5866255-5910438", "start": 5907389, "end": 5908177, "strand": "+", "annotation": "NAD(P)-binding_domain-containing_protein", "perc_ident": 90, "blastscore": 450, "perc_coverage": 99.61832061068702, "evalue": 1.89e-160, "locus_tag": "WP_123829340.1"}], ["input|c1|508538-509294|-|ctg3_485|", 3, {"name": "EGY08_RS29670", "genecluster": "NZ_CP033824_c5866255-5910438", "start": 5906621, "end": 5907376, "strand": "+", "annotation": "VOC_family_protein", "perc_ident": 90, "blastscore": 462, "perc_coverage": 100.0, "evalue": 1.54e-165, "locus_tag": "WP_123829339.1"}], ["input|c1|509281-509821|-|ctg3_486|", 4, {"name": "EGY08_RS29665", "genecluster": "NZ_CP033824_c5866255-5910438", "start": 5906094, "end": 5906624, "strand": "+", "annotation": "L-2-amino-thiazoline-4-carboxylic_acid_hydrolase", "perc_ident": 90, "blastscore": 317, "perc_coverage": 98.32402234636871, "evalue": 2.41e-110, "locus_tag": "WP_123829338.1"}], ["input|c1|509825-510668|-|ctg3_487|", 5, {"name": "EGY08_RS29660", "genecluster": "NZ_CP033824_c5866255-5910438", "start": 5905247, "end": 5906089, "strand": "+", "annotation": "extracellular_solute-binding_protein", "perc_ident": 98, "blastscore": 543, "perc_coverage": 100.0, "evalue": 9.89e-197, "locus_tag": "WP_032741830.1"}], ["input|c1|510657-511410|-|ctg3_488|", 6, {"name": "EGY08_RS29655", "genecluster": "NZ_CP033824_c5866255-5910438", "start": 5904505, "end": 5905257, "strand": "+", "annotation": "amino_acid_ABC_transporter_permease", "perc_ident": 94, "blastscore": 450, "perc_coverage": 100.0, "evalue": 7.57e-161, "locus_tag": "WP_123829337.1"}], ["input|c1|510657-511410|-|ctg3_488|", 6, {"name": "EGY08_RS29650", "genecluster": "NZ_CP033824_c5866255-5910438", "start": 5903797, "end": 5904495, "strand": "+", "annotation": "ABC_transporter_permease_subunit", "perc_ident": 34, "blastscore": 84, "perc_coverage": 70.0, "evalue": 1.37e-17, "locus_tag": "WP_123829336.1"}], ["input|c1|511419-512118|-|ctg3_489|", 7, {"name": "EGY08_RS29650", "genecluster": "NZ_CP033824_c5866255-5910438", "start": 5903797, "end": 5904495, "strand": "+", "annotation": "ABC_transporter_permease_subunit", "perc_ident": 89, "blastscore": 381, "perc_coverage": 100.0, "evalue": 5.16e-134, "locus_tag": "WP_123829336.1"}], ["input|c1|512126-512867|-|ctg3_490|", 8, {"name": "EGY08_RS29645", "genecluster": "NZ_CP033824_c5866255-5910438", "start": 5903048, "end": 5903788, "strand": "+", "annotation": "amino_acid_ABC_transporter_ATP-binding_protein", "perc_ident": 96, "blastscore": 457, "perc_coverage": 100.0, "evalue": 7.09e-164, "locus_tag": "WP_049115624.1"}], ["input|c1|512126-512867|-|ctg3_490|", 8, {"name": "EGY08_RS29615", "genecluster": "NZ_CP033824_c5866255-5910438", "start": 5898736, "end": 5899527, "strand": "-", "annotation": "ATP-binding_cassette_domain-containing_protein", "perc_ident": 41, "blastscore": 152, "perc_coverage": 91.05691056910568, "evalue": 3.39e-43, "locus_tag": "WP_123829333.1"}], ["input|c1|513199-513409|+|ctg3_491|", 9, {"name": "EGY08_RS29640", "genecluster": "NZ_CP033824_c5866255-5910438", "start": 5902504, "end": 5902713, "strand": "-", "annotation": "DUF1471_domain-containing_protein", "perc_ident": 96, "blastscore": 116, "perc_coverage": 100.0, "evalue": 2.43e-34, "locus_tag": "WP_004120044.1"}], ["input|c1|513540-513729|+|ctg3_492|", 10, {"name": "EGY08_RS29635", "genecluster": "NZ_CP033824_c5866255-5910438", "start": 5902112, "end": 5902300, "strand": "-", "annotation": "hypothetical_protein", "perc_ident": 97, "blastscore": 114, "perc_coverage": 100.0, "evalue": 6.12e-34, "locus_tag": "WP_123829335.1"}], ["input|c1|513770-514046|-|ctg3_493|", 11, {"name": "EGY08_RS29630", "genecluster": "NZ_CP033824_c5866255-5910438", "start": 5901795, "end": 5902070, "strand": "+", "annotation": "DUF2132_domain-containing_protein", "perc_ident": 91, "blastscore": 179, "perc_coverage": 100.0, "evalue": 7.65e-59, "locus_tag": "WP_004120037.1"}], ["input|c1|514317-515346|+|ctg3_494|", 12, {"name": "EGY08_RS29625", "genecluster": "NZ_CP033824_c5866255-5910438", "start": 5900496, "end": 5901524, "strand": "-", "annotation": "isopenicillin_N_synthase_family_oxygenase", "perc_ident": 98, "blastscore": 680, "perc_coverage": 100.0, "evalue": 1.33e-248, "locus_tag": "WP_123829334.1"}], ["input|c1|515496-516306|+|ctg3_495|", 13, {"name": "EGY08_RS29620", "genecluster": "NZ_CP033824_c5866255-5910438", "start": 5899524, "end": 5900330, "strand": "-", "annotation": "MetQ/NlpA_family_ABC_transporter_substrate-binding_protein", "perc_ident": 100, "blastscore": 516, "perc_coverage": 99.62825278810409, "evalue": 3.85e-186, "locus_tag": "WP_004134110.1"}], ["input|c1|516302-517094|+|ctg3_496|", 14, {"name": "EGY08_RS29615", "genecluster": "NZ_CP033824_c5866255-5910438", "start": 5898736, "end": 5899527, "strand": "-", "annotation": "ATP-binding_cassette_domain-containing_protein", "perc_ident": 98, "blastscore": 498, "perc_coverage": 100.0, "evalue": 3.67e-179, "locus_tag": "WP_123829333.1"}], ["input|c1|516302-517094|+|ctg3_496|", 14, {"name": "EGY08_RS29645", "genecluster": "NZ_CP033824_c5866255-5910438", "start": 5903048, "end": 5903788, "strand": "+", "annotation": "amino_acid_ABC_transporter_ATP-binding_protein", "perc_ident": 41, "blastscore": 144, "perc_coverage": 85.17110266159695, "evalue": 2.48e-40, "locus_tag": "WP_049115624.1"}], ["input|c1|517078-517750|+|ctg3_497|", 15, {"name": "EGY08_RS29610", "genecluster": "NZ_CP033824_c5866255-5910438", "start": 5898080, "end": 5898739, "strand": "-", "annotation": "ABC_transporter_permease_subunit", "perc_ident": 98, "blastscore": 410, "perc_coverage": 98.20627802690582, "evalue": 8.41e-146, "locus_tag": "WP_177447603.1"}], ["input|c1|517781-518828|-|ctg3_498|", 16, {"name": "EGY08_RS29605", "genecluster": "NZ_CP033824_c5866255-5910438", "start": 5897002, "end": 5898048, "strand": "+", "annotation": "nitronate_monooxygenase", "perc_ident": 92, "blastscore": 624, "perc_coverage": 100.0, "evalue": 3.78e-226, "locus_tag": "WP_123829331.1"}], ["input|c1|518920-519757|+|ctg3_499|", 17, {"name": "EGY08_RS29600", "genecluster": "NZ_CP033824_c5866255-5910438", "start": 5896073, "end": 5896909, "strand": "-", "annotation": "LysR_family_transcriptional_regulator", "perc_ident": 87, "blastscore": 471, "perc_coverage": 100.0, "evalue": 2.67e-168, "locus_tag": "WP_004120023.1"}], ["input|c1|519739-520423|-|ctg3_500|", 18, {"name": "EGY08_RS29595", "genecluster": "NZ_CP033824_c5866255-5910438", "start": 5894903, "end": 5896090, "strand": "+", "annotation": "YbfB/YjiJ_family_MFS_transporter", "perc_ident": 85, "blastscore": 345, "perc_coverage": 92.51101321585902, "evalue": 1.1e-117, "locus_tag": "WP_004120021.1"}], ["input|c1|520362-520926|-|ctg3_501|", 19, {"name": "EGY08_RS29595", "genecluster": "NZ_CP033824_c5866255-5910438", "start": 5894903, "end": 5896090, "strand": "+", "annotation": "YbfB/YjiJ_family_MFS_transporter", "perc_ident": 87, "blastscore": 291, "perc_coverage": 98.93048128342245, "evalue": 3.67e-97, "locus_tag": "WP_004120021.1"}], ["input|c1|521133-521754|-|ctg3_502|", 20, {"name": "EGY08_RS29590", "genecluster": "NZ_CP033824_c5866255-5910438", "start": 5894088, "end": 5894708, "strand": "+", "annotation": "LysE_family_translocator", "perc_ident": 89, "blastscore": 361, "perc_coverage": 100.0, "evalue": 6.08e-127, "locus_tag": "WP_004120018.1"}], ["input|c1|522748-523246|-|ctg3_504|", 22, {"name": "EGY08_RS29580", "genecluster": "NZ_CP033824_c5866255-5910438", "start": 5892588, "end": 5893085, "strand": "+", "annotation": "MarR_family_transcriptional_regulator", "perc_ident": 99, "blastscore": 319, "perc_coverage": 100.0, "evalue": 1.13e-111, "locus_tag": "WP_004120012.1"}], ["input|c1|523356-523752|-|ctg3_505|", 23, {"name": "EGY08_RS29575", "genecluster": "NZ_CP033824_c5866255-5910438", "start": 5892081, "end": 5892476, "strand": "+", "annotation": "nuclear_transport_factor_2_family_protein", "perc_ident": 100, "blastscore": 266, "perc_coverage": 100.0, "evalue": 4.84e-92, "locus_tag": "WP_004120009.1"}], ["input|c1|523788-528159|-|ctg3_506|", 24, {"name": "EGY08_RS29570", "genecluster": "NZ_CP033824_c5866255-5910438", "start": 5887675, "end": 5892045, "strand": "+", "annotation": "non-ribosomal_peptide_synthetase", "perc_ident": 99, "blastscore": 2861, "perc_coverage": 100.0, "evalue": 0.0, "locus_tag": "WP_004120007.1"}], ["input|c1|528224-528455|-|ctg3_507|", 25, {"name": "EGY08_RS29565", "genecluster": "NZ_CP033824_c5866255-5910438", "start": 5887379, "end": 5887609, "strand": "+", "annotation": "acyl_carrier_protein", "perc_ident": 99, "blastscore": 147, "perc_coverage": 100.0, "evalue": 2.45e-46, "locus_tag": "WP_004120004.1"}], ["input|c1|528457-529978|-|ctg3_508|", 26, {"name": "EGY08_RS29560", "genecluster": "NZ_CP033824_c5866255-5910438", "start": 5885856, "end": 5887376, "strand": "+", "annotation": "amino_acid_adenylation_domain-containing_protein", "perc_ident": 98, "blastscore": 988, "perc_coverage": 100.0, "evalue": 0.0, "locus_tag": "WP_004120003.1"}], ["input|c1|530434-531604|+|ctg3_509|", 27, {"name": "EGY08_RS29555", "genecluster": "NZ_CP033824_c5866255-5910438", "start": 5884230, "end": 5885399, "strand": "-", "annotation": "3-deoxy-7-phosphoheptulonate_synthase", "perc_ident": 99, "blastscore": 795, "perc_coverage": 100.0, "evalue": 1.96e-292, "locus_tag": "WP_071988216.1"}], ["input|c1|531593-532379|+|ctg3_510|", 28, {"name": "EGY08_RS29550", "genecluster": "NZ_CP033824_c5866255-5910438", "start": 5883455, "end": 5884240, "strand": "-", "annotation": "2,3-dihydro-2,3-dihydroxybenzoate_dehydrogenase", "perc_ident": 99, "blastscore": 516, "perc_coverage": 100.0, "evalue": 2.15e-186, "locus_tag": "WP_087828151.1"}], ["input|c1|532397-533030|+|ctg3_511|", 29, {"name": "EGY08_RS29545", "genecluster": "NZ_CP033824_c5866255-5910438", "start": 5882804, "end": 5883436, "strand": "-", "annotation": "isochorismatase_family_protein", "perc_ident": 100, "blastscore": 428, "perc_coverage": 100.0, "evalue": 1.72e-153, "locus_tag": "WP_004120000.1"}], ["input|c1|533059-535009|+|ctg3_512|", 30, {"name": "EGY08_RS29540", "genecluster": "NZ_CP033824_c5866255-5910438", "start": 5880825, "end": 5882774, "strand": "-", "annotation": "chorismate-binding_protein", "perc_ident": 99, "blastscore": 1287, "perc_coverage": 100.0, "evalue": 0.0, "locus_tag": "WP_123829468.1"}], ["input|c1|535047-536562|+|ctg3_513|", 31, {"name": "EGY08_RS29535", "genecluster": "NZ_CP033824_c5866255-5910438", "start": 5879272, "end": 5880786, "strand": "-", "annotation": "Pyoverdin_chromophore_biosynthetic_protein_pvcC", "perc_ident": 100, "blastscore": 1058, "perc_coverage": 100.0, "evalue": 0.0, "locus_tag": "WP_049080284.1"}], ["input|c1|536649-538911|-|ctg3_514|", 32, {"name": "EGY08_RS29530", "genecluster": "NZ_CP033824_c5866255-5910438", "start": 5876923, "end": 5879184, "strand": "+", "annotation": "excinuclease_ABC_subunit_UvrA", "perc_ident": 99, "blastscore": 1498, "perc_coverage": 100.0, "evalue": 0.0, "locus_tag": "WP_112164929.1"}], ["input|c1|538915-540148|-|ctg3_515|", 33, {"name": "EGY08_RS29525", "genecluster": "NZ_CP033824_c5866255-5910438", "start": 5875686, "end": 5876918, "strand": "+", "annotation": "multidrug_effflux_MFS_transporter", "perc_ident": 99, "blastscore": 744, "perc_coverage": 100.0, "evalue": 6.56e-272, "locus_tag": "WP_049113836.1"}], ["input|c1|541020-541239|-|ctg3_516|", 34, {"name": "EGY08_RS29510", "genecluster": "NZ_CP033824_c5866255-5910438", "start": 5874598, "end": 5874816, "strand": "+", "annotation": "hypothetical_protein", "perc_ident": 94, "blastscore": 152, "perc_coverage": 100.0, "evalue": 1.35e-48, "locus_tag": "WP_004119990.1"}], ["input|c1|541232-541808|-|ctg3_517|", 35, {"name": "EGY08_RS29505", "genecluster": "NZ_CP033824_c5866255-5910438", "start": 5874029, "end": 5874604, "strand": "+", "annotation": "GNAT_family_N-acetyltransferase", "perc_ident": 99, "blastscore": 399, "perc_coverage": 100.0, "evalue": 2.21e-142, "locus_tag": "WP_004119988.1"}], ["input|c1|541807-542254|-|ctg3_518|", 36, {"name": "EGY08_RS29500", "genecluster": "NZ_CP033824_c5866255-5910438", "start": 5873583, "end": 5874029, "strand": "+", "annotation": "hypothetical_protein", "perc_ident": 93, "blastscore": 295, "perc_coverage": 100.0, "evalue": 1.27e-102, "locus_tag": "WP_004119986.1"}], ["input|c1|542830-543121|+|ctg3_520|", 38, {"name": "EGY08_RS29495", "genecluster": "NZ_CP033824_c5866255-5910438", "start": 5872992, "end": 5873282, "strand": "-", "annotation": "hypothetical_protein", "perc_ident": 98, "blastscore": 199, "perc_coverage": 100.0, "evalue": 1.82e-66, "locus_tag": "WP_004119983.1"}], ["input|c1|543156-546270|-|ctg3_521|", 39, {"name": "EGY08_RS29490", "genecluster": "NZ_CP033824_c5866255-5910438", "start": 5869843, "end": 5872956, "strand": "+", "annotation": "efflux_RND_transporter_permease_subunit", "perc_ident": 96, "blastscore": 1927, "perc_coverage": 100.0, "evalue": 0.0, "locus_tag": "WP_123829329.1"}], ["input|c1|546266-547736|-|ctg3_522|", 40, {"name": "EGY08_RS29485", "genecluster": "NZ_CP033824_c5866255-5910438", "start": 5868377, "end": 5869846, "strand": "+", "annotation": "efflux_RND_transporter_periplasmic_adaptor_subunit", "perc_ident": 89, "blastscore": 852, "perc_coverage": 100.0, "evalue": 9.39e-312, "locus_tag": "WP_123829328.1"}]]}], [{"accession": "NZ_CABGGT010000012", "cluster_label": "c256103-302293", "proteins": ["WP_112164959.1", "WP_087828144.1", "WP_123829340.1", "WP_123829339.1", "WP_123829338.1", "WP_049115629.1", "WP_142445792.1", "WP_142468957.1", "WP_112164952.1", "WP_004120044.1", "WP_004134116.1", "WP_004120037.1", "WP_142468958.1", "WP_142469086.1", "WP_075208541.1", "WP_162625996.1", "WP_142468959.1", "WP_004120023.1", "WP_004120021.1", "WP_142468305.1", "WP_004120012.1", "WP_004120009.1", "WP_142468306.1", "WP_004120004.1", "WP_004120003.1", "WP_071988216.1", "WP_142468307.1", "WP_004120000.1", "WP_004119997.1", "WP_049080284.1", "WP_142468960.1", "WP_142468961.1", "WP_123829330.1", "WP_142468962.1", "WP_004119988.1", "WP_004119986.1", "WP_004119983.1", "WP_142468963.1", "WP_142468964.1", "WP_139530180.1", "WP_004119970.1", "WP_004119969.1"], "description": "Klebsiella grimontii isolate SB6415, whole genome shotgun sequence", "cluster_type": "NRPS", "tags": ["FN077_RS09745", "FN077_RS09750", "FN077_RS09755", "FN077_RS09760", "FN077_RS09765", "FN077_RS09770", "FN077_RS09775", "FN077_RS09780", "FN077_RS09785", "FN077_RS09790", "FN077_RS09795", "FN077_RS09800", "FN077_RS09805", "FN077_RS09810", "FN077_RS09815", "FN077_RS09820", "FN077_RS09825", "FN077_RS09830", "FN077_RS09835", "FN077_RS09840", "FN077_RS09855", "FN077_RS09860", "FN077_RS09865", "FN077_RS09870", "FN077_RS09875", "FN077_RS09880", "FN077_RS09885", "FN077_RS09890", "FN077_RS09895", "FN077_RS09900", "FN077_RS09905", "FN077_RS09910", "FN077_RS09915", "FN077_RS09925", "FN077_RS09930", "FN077_RS09935", "FN077_RS09940", "FN077_RS09945", "FN077_RS09950", "FN077_RS09955", "FN077_RS09960", "FN077_RS09965"]}, {"hits": 39, "core_gene_hits": 1, "blast_score": 24088.0, "synteny_score": 33, "core_bonus": 3, "pairings": [["input|c1|505476-506676|-|ctg3_482|", 0, {"name": "FN077_RS09745", "genecluster": "NZ_CABGGT010000012_c256103-302293", "start": 257711, "end": 258910, "strand": "-", "annotation": "MFS_transporter", "perc_ident": 99, "blastscore": 704, "perc_coverage": 100.0, "evalue": 3.95e-256, "locus_tag": "WP_112164959.1"}], ["input|c1|506784-507741|+|ctg3_483|", 1, {"name": "FN077_RS09750", "genecluster": "NZ_CABGGT010000012_c256103-302293", "start": 259019, "end": 259975, "strand": "+", "annotation": "AraC_family_transcriptional_regulator", "perc_ident": 98, "blastscore": 610, "perc_coverage": 99.37106918238993, "evalue": 5.63e-222, "locus_tag": "WP_087828144.1"}], ["input|c1|507737-508526|-|ctg3_484|", 2, {"name": "FN077_RS09755", "genecluster": "NZ_CABGGT010000012_c256103-302293", "start": 259972, "end": 260760, "strand": "-", "annotation": "NAD(P)-binding_domain-containing_protein", "perc_ident": 90, "blastscore": 450, "perc_coverage": 99.61832061068702, "evalue": 1.89e-160, "locus_tag": "WP_123829340.1"}], ["input|c1|508538-509294|-|ctg3_485|", 3, {"name": "FN077_RS09760", "genecluster": "NZ_CABGGT010000012_c256103-302293", "start": 260773, "end": 261528, "strand": "-", "annotation": "VOC_family_protein", "perc_ident": 90, "blastscore": 462, "perc_coverage": 100.0, "evalue": 1.54e-165, "locus_tag": "WP_123829339.1"}], ["input|c1|509281-509821|-|ctg3_486|", 4, {"name": "FN077_RS09765", "genecluster": "NZ_CABGGT010000012_c256103-302293", "start": 261525, "end": 262055, "strand": "-", "annotation": "L-2-amino-thiazoline-4-carboxylic_acid_hydrolase", "perc_ident": 90, "blastscore": 317, "perc_coverage": 98.32402234636871, "evalue": 2.41e-110, "locus_tag": "WP_123829338.1"}], ["input|c1|509825-510668|-|ctg3_487|", 5, {"name": "FN077_RS09770", "genecluster": "NZ_CABGGT010000012_c256103-302293", "start": 262060, "end": 262902, "strand": "-", "annotation": "transporter_substrate-binding_domain-containing_protein", "perc_ident": 98, "blastscore": 542, "perc_coverage": 100.0, "evalue": 4.03e-196, "locus_tag": "WP_049115629.1"}], ["input|c1|510657-511410|-|ctg3_488|", 6, {"name": "FN077_RS09775", "genecluster": "NZ_CABGGT010000012_c256103-302293", "start": 262892, "end": 263644, "strand": "-", "annotation": "ABC_transporter_permease_subunit", "perc_ident": 93, "blastscore": 450, "perc_coverage": 100.0, "evalue": 1.08e-160, "locus_tag": "WP_142445792.1"}], ["input|c1|510657-511410|-|ctg3_488|", 6, {"name": "FN077_RS09780", "genecluster": "NZ_CABGGT010000012_c256103-302293", "start": 263654, "end": 264352, "strand": "-", "annotation": "ABC_transporter_permease_subunit", "perc_ident": 34, "blastscore": 86, "perc_coverage": 78.4, "evalue": 5.1e-18, "locus_tag": "WP_142468957.1"}], ["input|c1|511419-512118|-|ctg3_489|", 7, {"name": "FN077_RS09780", "genecluster": "NZ_CABGGT010000012_c256103-302293", "start": 263654, "end": 264352, "strand": "-", "annotation": "ABC_transporter_permease_subunit", "perc_ident": 89, "blastscore": 382, "perc_coverage": 100.0, "evalue": 1.27e-134, "locus_tag": "WP_142468957.1"}], ["input|c1|512126-512867|-|ctg3_490|", 8, {"name": "FN077_RS09785", "genecluster": "NZ_CABGGT010000012_c256103-302293", "start": 264361, "end": 265101, "strand": "-", "annotation": "amino_acid_ABC_transporter_ATP-binding_protein", "perc_ident": 96, "blastscore": 459, "perc_coverage": 100.0, "evalue": 1.74e-164, "locus_tag": "WP_112164952.1"}], ["input|c1|512126-512867|-|ctg3_490|", 8, {"name": "FN077_RS09815", "genecluster": "NZ_CABGGT010000012_c256103-302293", "start": 268622, "end": 269413, "strand": "+", "annotation": "ATP-binding_cassette_domain-containing_protein", "perc_ident": 41, "blastscore": 152, "perc_coverage": 91.05691056910568, "evalue": 3.39e-43, "locus_tag": "WP_075208541.1"}], ["input|c1|513199-513409|+|ctg3_491|", 9, {"name": "FN077_RS09790", "genecluster": "NZ_CABGGT010000012_c256103-302293", "start": 265436, "end": 265645, "strand": "+", "annotation": "DUF1471_domain-containing_protein", "perc_ident": 96, "blastscore": 116, "perc_coverage": 100.0, "evalue": 2.43e-34, "locus_tag": "WP_004120044.1"}], ["input|c1|513540-513729|+|ctg3_492|", 10, {"name": "FN077_RS09795", "genecluster": "NZ_CABGGT010000012_c256103-302293", "start": 265849, "end": 266037, "strand": "+", "annotation": "hypothetical_protein", "perc_ident": 100, "blastscore": 117, "perc_coverage": 100.0, "evalue": 3.68e-35, "locus_tag": "WP_004134116.1"}], ["input|c1|513770-514046|-|ctg3_493|", 11, {"name": "FN077_RS09800", "genecluster": "NZ_CABGGT010000012_c256103-302293", "start": 266079, "end": 266354, "strand": "-", "annotation": "DUF2132_domain-containing_protein", "perc_ident": 91, "blastscore": 179, "perc_coverage": 100.0, "evalue": 7.65e-59, "locus_tag": "WP_004120037.1"}], ["input|c1|514317-515346|+|ctg3_494|", 12, {"name": "FN077_RS09805", "genecluster": "NZ_CABGGT010000012_c256103-302293", "start": 266625, "end": 267653, "strand": "+", "annotation": "isopenicillin_N_synthase_family_oxygenase", "perc_ident": 97, "blastscore": 676, "perc_coverage": 100.0, "evalue": 3.13e-247, "locus_tag": "WP_142468958.1"}], ["input|c1|515496-516306|+|ctg3_495|", 13, {"name": "FN077_RS09810", "genecluster": "NZ_CABGGT010000012_c256103-302293", "start": 267819, "end": 268625, "strand": "+", "annotation": "ABC_transporter_substrate-binding_protein", "perc_ident": 99, "blastscore": 514, "perc_coverage": 99.62825278810409, "evalue": 2.23e-185, "locus_tag": "WP_142469086.1"}], ["input|c1|516302-517094|+|ctg3_496|", 14, {"name": "FN077_RS09815", "genecluster": "NZ_CABGGT010000012_c256103-302293", "start": 268622, "end": 269413, "strand": "+", "annotation": "ATP-binding_cassette_domain-containing_protein", "perc_ident": 98, "blastscore": 498, "perc_coverage": 100.0, "evalue": 3.67e-179, "locus_tag": "WP_075208541.1"}], ["input|c1|516302-517094|+|ctg3_496|", 14, {"name": "FN077_RS09785", "genecluster": "NZ_CABGGT010000012_c256103-302293", "start": 264361, "end": 265101, "strand": "-", "annotation": "amino_acid_ABC_transporter_ATP-binding_protein", "perc_ident": 41, "blastscore": 145, "perc_coverage": 85.17110266159695, "evalue": 1.76e-40, "locus_tag": "WP_112164952.1"}], ["input|c1|517078-517750|+|ctg3_497|", 15, {"name": "FN077_RS09820", "genecluster": "NZ_CABGGT010000012_c256103-302293", "start": 269410, "end": 270069, "strand": "+", "annotation": "ABC_transporter_permease_subunit", "perc_ident": 99, "blastscore": 412, "perc_coverage": 98.20627802690582, "evalue": 7.21e-147, "locus_tag": "WP_162625996.1"}], ["input|c1|517781-518828|-|ctg3_498|", 16, {"name": "FN077_RS09825", "genecluster": "NZ_CABGGT010000012_c256103-302293", "start": 270101, "end": 271147, "strand": "-", "annotation": "nitronate_monooxygenase", "perc_ident": 92, "blastscore": 622, "perc_coverage": 100.0, "evalue": 1.08e-225, "locus_tag": "WP_142468959.1"}], ["input|c1|518920-519757|+|ctg3_499|", 17, {"name": "FN077_RS09830", "genecluster": "NZ_CABGGT010000012_c256103-302293", "start": 271240, "end": 272076, "strand": "+", "annotation": "LysR_family_transcriptional_regulator", "perc_ident": 87, "blastscore": 471, "perc_coverage": 100.0, "evalue": 2.67e-168, "locus_tag": "WP_004120023.1"}], ["input|c1|519739-520423|-|ctg3_500|", 18, {"name": "FN077_RS09835", "genecluster": "NZ_CABGGT010000012_c256103-302293", "start": 272059, "end": 273246, "strand": "-", "annotation": "YbfB/YjiJ_family_MFS_transporter", "perc_ident": 85, "blastscore": 345, "perc_coverage": 92.51101321585902, "evalue": 1.1e-117, "locus_tag": "WP_004120021.1"}], ["input|c1|520362-520926|-|ctg3_501|", 19, {"name": "FN077_RS09835", "genecluster": "NZ_CABGGT010000012_c256103-302293", "start": 272059, "end": 273246, "strand": "-", "annotation": "YbfB/YjiJ_family_MFS_transporter", "perc_ident": 87, "blastscore": 291, "perc_coverage": 98.93048128342245, "evalue": 3.67e-97, "locus_tag": "WP_004120021.1"}], ["input|c1|521133-521754|-|ctg3_502|", 20, {"name": "FN077_RS09840", "genecluster": "NZ_CABGGT010000012_c256103-302293", "start": 273441, "end": 274061, "strand": "-", "annotation": "LysE_family_transporter", "perc_ident": 89, "blastscore": 359, "perc_coverage": 100.0, "evalue": 2.47e-126, "locus_tag": "WP_142468305.1"}], ["input|c1|522748-523246|-|ctg3_504|", 22, {"name": "FN077_RS09855", "genecluster": "NZ_CABGGT010000012_c256103-302293", "start": 275064, "end": 275561, "strand": "-", "annotation": "MarR_family_transcriptional_regulator", "perc_ident": 99, "blastscore": 319, "perc_coverage": 100.0, "evalue": 1.13e-111, "locus_tag": "WP_004120012.1"}], ["input|c1|523356-523752|-|ctg3_505|", 23, {"name": "FN077_RS09860", "genecluster": "NZ_CABGGT010000012_c256103-302293", "start": 275673, "end": 276068, "strand": "-", "annotation": "nuclear_transport_factor_2_family_protein", "perc_ident": 100, "blastscore": 266, "perc_coverage": 100.0, "evalue": 4.84e-92, "locus_tag": "WP_004120009.1"}], ["input|c1|523788-528159|-|ctg3_506|", 24, {"name": "FN077_RS09865", "genecluster": "NZ_CABGGT010000012_c256103-302293", "start": 276104, "end": 280474, "strand": "-", "annotation": "amino_acid_adenylation_domain-containing_protein", "perc_ident": 98, "blastscore": 2860, "perc_coverage": 100.0, "evalue": 0.0, "locus_tag": "WP_142468306.1"}], ["input|c1|528224-528455|-|ctg3_507|", 25, {"name": "FN077_RS09870", "genecluster": "NZ_CABGGT010000012_c256103-302293", "start": 280540, "end": 280770, "strand": "-", "annotation": "acyl_carrier_protein", "perc_ident": 99, "blastscore": 147, "perc_coverage": 100.0, "evalue": 2.45e-46, "locus_tag": "WP_004120004.1"}], ["input|c1|528457-529978|-|ctg3_508|", 26, {"name": "FN077_RS09875", "genecluster": "NZ_CABGGT010000012_c256103-302293", "start": 280773, "end": 282293, "strand": "-", "annotation": "amino_acid_adenylation_domain-containing_protein", "perc_ident": 98, "blastscore": 988, "perc_coverage": 100.0, "evalue": 0.0, "locus_tag": "WP_004120003.1"}], ["input|c1|530434-531604|+|ctg3_509|", 27, {"name": "FN077_RS09880", "genecluster": "NZ_CABGGT010000012_c256103-302293", "start": 282750, "end": 283919, "strand": "+", "annotation": "3-deoxy-7-phosphoheptulonate_synthase", "perc_ident": 99, "blastscore": 795, "perc_coverage": 100.0, "evalue": 1.96e-292, "locus_tag": "WP_071988216.1"}], ["input|c1|531593-532379|+|ctg3_510|", 28, {"name": "FN077_RS09885", "genecluster": "NZ_CABGGT010000012_c256103-302293", "start": 283909, "end": 284694, "strand": "+", "annotation": "SDR_family_NAD(P)-dependent_oxidoreductase", "perc_ident": 99, "blastscore": 514, "perc_coverage": 100.0, "evalue": 1.25e-185, "locus_tag": "WP_142468307.1"}], ["input|c1|532397-533030|+|ctg3_511|", 29, {"name": "FN077_RS09890", "genecluster": "NZ_CABGGT010000012_c256103-302293", "start": 284713, "end": 285345, "strand": "+", "annotation": "isochorismatase_family_protein", "perc_ident": 100, "blastscore": 428, "perc_coverage": 100.0, "evalue": 1.72e-153, "locus_tag": "WP_004120000.1"}], ["input|c1|533059-535009|+|ctg3_512|", 30, {"name": "FN077_RS09895", "genecluster": "NZ_CABGGT010000012_c256103-302293", "start": 285375, "end": 287324, "strand": "+", "annotation": "chorismate-binding_protein", "perc_ident": 99, "blastscore": 1286, "perc_coverage": 100.0, "evalue": 0.0, "locus_tag": "WP_004119997.1"}], ["input|c1|535047-536562|+|ctg3_513|", 31, {"name": "FN077_RS09900", "genecluster": "NZ_CABGGT010000012_c256103-302293", "start": 287363, "end": 288877, "strand": "+", "annotation": "Pyoverdin_chromophore_biosynthetic_protein_pvcC", "perc_ident": 100, "blastscore": 1058, "perc_coverage": 100.0, "evalue": 0.0, "locus_tag": "WP_049080284.1"}], ["input|c1|536649-538911|-|ctg3_514|", 32, {"name": "FN077_RS09905", "genecluster": "NZ_CABGGT010000012_c256103-302293", "start": 288965, "end": 291226, "strand": "-", "annotation": "ATP-binding_cassette_domain-containing_protein", "perc_ident": 99, "blastscore": 1497, "perc_coverage": 100.0, "evalue": 0.0, "locus_tag": "WP_142468960.1"}], ["input|c1|538915-540148|-|ctg3_515|", 33, {"name": "FN077_RS09910", "genecluster": "NZ_CABGGT010000012_c256103-302293", "start": 291231, "end": 292463, "strand": "-", "annotation": "Bcr/CflA_family_efflux_MFS_transporter", "perc_ident": 99, "blastscore": 746, "perc_coverage": 100.0, "evalue": 1.61e-272, "locus_tag": "WP_142468961.1"}], ["input|c1|541020-541239|-|ctg3_516|", 34, {"name": "FN077_RS09925", "genecluster": "NZ_CABGGT010000012_c256103-302293", "start": 293333, "end": 293551, "strand": "-", "annotation": "hypothetical_protein", "perc_ident": 93, "blastscore": 152, "perc_coverage": 100.0, "evalue": 1.91e-48, "locus_tag": "WP_142468962.1"}], ["input|c1|541232-541808|-|ctg3_517|", 35, {"name": "FN077_RS09930", "genecluster": "NZ_CABGGT010000012_c256103-302293", "start": 293545, "end": 294120, "strand": "-", "annotation": "GNAT_family_N-acetyltransferase", "perc_ident": 99, "blastscore": 399, "perc_coverage": 100.0, "evalue": 2.21e-142, "locus_tag": "WP_004119988.1"}], ["input|c1|541807-542254|-|ctg3_518|", 36, {"name": "FN077_RS09935", "genecluster": "NZ_CABGGT010000012_c256103-302293", "start": 294120, "end": 294566, "strand": "-", "annotation": "hypothetical_protein", "perc_ident": 93, "blastscore": 295, "perc_coverage": 100.0, "evalue": 1.27e-102, "locus_tag": "WP_004119986.1"}], ["input|c1|542830-543121|+|ctg3_520|", 38, {"name": "FN077_RS09940", "genecluster": "NZ_CABGGT010000012_c256103-302293", "start": 294867, "end": 295157, "strand": "+", "annotation": "hypothetical_protein", "perc_ident": 98, "blastscore": 199, "perc_coverage": 100.0, "evalue": 1.82e-66, "locus_tag": "WP_004119983.1"}], ["input|c1|543156-546270|-|ctg3_521|", 39, {"name": "FN077_RS09945", "genecluster": "NZ_CABGGT010000012_c256103-302293", "start": 295193, "end": 298306, "strand": "-", "annotation": "CusA/CzcA_family_heavy_metal_efflux_RND_transporter", "perc_ident": 97, "blastscore": 1928, "perc_coverage": 100.0, "evalue": 0.0, "locus_tag": "WP_142468963.1"}], ["input|c1|546266-547736|-|ctg3_522|", 40, {"name": "FN077_RS09950", "genecluster": "NZ_CABGGT010000012_c256103-302293", "start": 298303, "end": 299772, "strand": "-", "annotation": "efflux_RND_transporter_periplasmic_adaptor_subunit", "perc_ident": 89, "blastscore": 852, "perc_coverage": 100.0, "evalue": 6.61e-312, "locus_tag": "WP_142468964.1"}]]}], [{"accession": "NZ_JH603150", "cluster_label": "c371282-415464", "proteins": ["WP_004119969.1", "WP_004119970.1", "WP_004119973.1", "WP_004119976.1", "WP_004119979.1", "WP_004119983.1", "WP_004119986.1", "WP_112164925.1", "WP_004119990.1", "WP_123829330.1", "WP_004119992.1", "WP_004119994.1", "WP_004119996.1", "WP_004119997.1", "WP_004120000.1", "WP_004120001.1", "WP_071988216.1", "WP_004120003.1", "WP_004120004.1", "WP_004120007.1", "WP_004120009.1", "WP_004120012.1", "WP_004120018.1", "WP_004120021.1", "WP_004120023.1", "WP_004120025.1", "WP_004120027.1", "WP_004120029.1", "WP_032741828.1", "WP_004120035.1", "WP_004120037.1", "WP_004120040.1", "WP_004120044.1", "WP_004120047.1", "WP_004120051.1", "WP_004120054.1", "WP_032741830.1", "WP_004120060.1", "WP_004120062.1", "WP_004120064.1", "WP_004120065.1", "WP_004120066.1"], "description": "Klebsiella michiganensis strain Oct-50 supercont1.1, whole genome shotgun sequence", "cluster_type": "NRPS", "tags": ["HMPREF9694_RS25650", "HMPREF9694_RS25645", "HMPREF9694_RS25640", "HMPREF9694_RS25635", "HMPREF9694_RS25630", "HMPREF9694_RS25625", "HMPREF9694_RS25620", "HMPREF9694_RS25615", "HMPREF9694_RS25610", "HMPREF9694_RS30420", "HMPREF9694_RS25605", "HMPREF9694_RS25600", "HMPREF9694_RS25595", "HMPREF9694_RS25590", "HMPREF9694_RS25585", "HMPREF9694_RS25580", "HMPREF9694_RS28570", "HMPREF9694_RS25575", "HMPREF9694_RS25570", "HMPREF9694_RS25565", "HMPREF9694_RS25560", "HMPREF9694_RS25555", "HMPREF9694_RS25550", "HMPREF9694_RS25545", "HMPREF9694_RS25540", "HMPREF9694_RS25535", "HMPREF9694_RS25530", "HMPREF9694_RS25525", "HMPREF9694_RS25520", "HMPREF9694_RS25515", "HMPREF9694_RS25510", "HMPREF9694_RS25505", "HMPREF9694_RS25500", "HMPREF9694_RS25495", "HMPREF9694_RS25490", "HMPREF9694_RS25485", "HMPREF9694_RS25480", "HMPREF9694_RS25475", "HMPREF9694_RS25470", "HMPREF9694_RS25465", "HMPREF9694_RS25460", "HMPREF9694_RS25455"]}, {"hits": 39, "core_gene_hits": 1, "blast_score": 24086.0, "synteny_score": 33, "core_bonus": 3, "pairings": [["input|c1|505476-506676|-|ctg3_482|", 0, {"name": "HMPREF9694_RS25455", "genecluster": "NZ_JH603150_c371282-415464", "start": 414265, "end": 415464, "strand": "+", "annotation": "MFS_transporter", "perc_ident": 100, "blastscore": 706, "perc_coverage": 100.0, "evalue": 6.84e-257, "locus_tag": "WP_004120066.1"}], ["input|c1|506784-507741|+|ctg3_483|", 1, {"name": "HMPREF9694_RS25460", "genecluster": "NZ_JH603150_c371282-415464", "start": 413200, "end": 414156, "strand": "-", "annotation": "AraC_family_transcriptional_regulator", "perc_ident": 98, "blastscore": 608, "perc_coverage": 99.37106918238993, "evalue": 3.25e-221, "locus_tag": "WP_004120065.1"}], ["input|c1|507737-508526|-|ctg3_484|", 2, {"name": "HMPREF9694_RS25465", "genecluster": "NZ_JH603150_c371282-415464", "start": 412415, "end": 413203, "strand": "+", "annotation": "pyrroline-5-carboxylate_reductase", "perc_ident": 92, "blastscore": 456, "perc_coverage": 99.61832061068702, "evalue": 9.81e-163, "locus_tag": "WP_004120064.1"}], ["input|c1|508538-509294|-|ctg3_485|", 3, {"name": "HMPREF9694_RS25470", "genecluster": "NZ_JH603150_c371282-415464", "start": 411647, "end": 412402, "strand": "+", "annotation": "VOC_family_protein", "perc_ident": 90, "blastscore": 462, "perc_coverage": 100.0, "evalue": 2.19e-165, "locus_tag": "WP_004120062.1"}], ["input|c1|509281-509821|-|ctg3_486|", 4, {"name": "HMPREF9694_RS25475", "genecluster": "NZ_JH603150_c371282-415464", "start": 411120, "end": 411650, "strand": "+", "annotation": "L-2-amino-thiazoline-4-carboxylic_acid_hydrolase", "perc_ident": 90, "blastscore": 319, "perc_coverage": 98.32402234636871, "evalue": 2.06e-111, "locus_tag": "WP_004120060.1"}], ["input|c1|509825-510668|-|ctg3_487|", 5, {"name": "HMPREF9694_RS25480", "genecluster": "NZ_JH603150_c371282-415464", "start": 410273, "end": 411115, "strand": "+", "annotation": "extracellular_solute-binding_protein", "perc_ident": 98, "blastscore": 543, "perc_coverage": 100.0, "evalue": 9.89e-197, "locus_tag": "WP_032741830.1"}], ["input|c1|510657-511410|-|ctg3_488|", 6, {"name": "HMPREF9694_RS25485", "genecluster": "NZ_JH603150_c371282-415464", "start": 409531, "end": 410283, "strand": "+", "annotation": "amino_acid_ABC_transporter_permease", "perc_ident": 93, "blastscore": 449, "perc_coverage": 100.0, "evalue": 3.08e-160, "locus_tag": "WP_004120054.1"}], ["input|c1|510657-511410|-|ctg3_488|", 6, {"name": "HMPREF9694_RS25490", "genecluster": "NZ_JH603150_c371282-415464", "start": 408823, "end": 409521, "strand": "+", "annotation": "ABC_transporter_permease_subunit", "perc_ident": 34, "blastscore": 86, "perc_coverage": 78.4, "evalue": 2.64e-18, "locus_tag": "WP_004120051.1"}], ["input|c1|511419-512118|-|ctg3_489|", 7, {"name": "HMPREF9694_RS25490", "genecluster": "NZ_JH603150_c371282-415464", "start": 408823, "end": 409521, "strand": "+", "annotation": "ABC_transporter_permease_subunit", "perc_ident": 88, "blastscore": 381, "perc_coverage": 100.0, "evalue": 5.16e-134, "locus_tag": "WP_004120051.1"}], ["input|c1|512126-512867|-|ctg3_490|", 8, {"name": "HMPREF9694_RS25495", "genecluster": "NZ_JH603150_c371282-415464", "start": 408074, "end": 408814, "strand": "+", "annotation": "amino_acid_ABC_transporter_ATP-binding_protein", "perc_ident": 96, "blastscore": 458, "perc_coverage": 100.0, "evalue": 3.51e-164, "locus_tag": "WP_004120047.1"}], ["input|c1|512126-512867|-|ctg3_490|", 8, {"name": "HMPREF9694_RS25525", "genecluster": "NZ_JH603150_c371282-415464", "start": 403762, "end": 404553, "strand": "-", "annotation": "ATP-binding_cassette_domain-containing_protein", "perc_ident": 41, "blastscore": 151, "perc_coverage": 91.05691056910568, "evalue": 6.75e-43, "locus_tag": "WP_004120029.1"}], ["input|c1|513199-513409|+|ctg3_491|", 9, {"name": "HMPREF9694_RS25500", "genecluster": "NZ_JH603150_c371282-415464", "start": 407530, "end": 407739, "strand": "-", "annotation": "DUF1471_domain-containing_protein", "perc_ident": 96, "blastscore": 116, "perc_coverage": 100.0, "evalue": 2.43e-34, "locus_tag": "WP_004120044.1"}], ["input|c1|513540-513729|+|ctg3_492|", 10, {"name": "HMPREF9694_RS25505", "genecluster": "NZ_JH603150_c371282-415464", "start": 407138, "end": 407326, "strand": "-", "annotation": "hypothetical_protein", "perc_ident": 98, "blastscore": 115, "perc_coverage": 100.0, "evalue": 3.03e-34, "locus_tag": "WP_004120040.1"}], ["input|c1|513770-514046|-|ctg3_493|", 11, {"name": "HMPREF9694_RS25510", "genecluster": "NZ_JH603150_c371282-415464", "start": 406821, "end": 407096, "strand": "+", "annotation": "DUF2132_domain-containing_protein", "perc_ident": 91, "blastscore": 179, "perc_coverage": 100.0, "evalue": 7.65e-59, "locus_tag": "WP_004120037.1"}], ["input|c1|514317-515346|+|ctg3_494|", 12, {"name": "HMPREF9694_RS25515", "genecluster": "NZ_JH603150_c371282-415464", "start": 405522, "end": 406550, "strand": "-", "annotation": "isopenicillin_N_synthase_family_oxygenase", "perc_ident": 97, "blastscore": 675, "perc_coverage": 100.0, "evalue": 1.27e-246, "locus_tag": "WP_004120035.1"}], ["input|c1|515496-516306|+|ctg3_495|", 13, {"name": "HMPREF9694_RS25520", "genecluster": "NZ_JH603150_c371282-415464", "start": 404550, "end": 405356, "strand": "-", "annotation": "MetQ/NlpA_family_ABC_transporter_substrate-binding_protein", "perc_ident": 99, "blastscore": 512, "perc_coverage": 99.62825278810409, "evalue": 9.07e-185, "locus_tag": "WP_032741828.1"}], ["input|c1|516302-517094|+|ctg3_496|", 14, {"name": "HMPREF9694_RS25525", "genecluster": "NZ_JH603150_c371282-415464", "start": 403762, "end": 404553, "strand": "-", "annotation": "ATP-binding_cassette_domain-containing_protein", "perc_ident": 97, "blastscore": 494, "perc_coverage": 100.0, "evalue": 6.09e-178, "locus_tag": "WP_004120029.1"}], ["input|c1|516302-517094|+|ctg3_496|", 14, {"name": "HMPREF9694_RS25495", "genecluster": "NZ_JH603150_c371282-415464", "start": 408074, "end": 408814, "strand": "+", "annotation": "amino_acid_ABC_transporter_ATP-binding_protein", "perc_ident": 41, "blastscore": 143, "perc_coverage": 85.17110266159695, "evalue": 9.76e-40, "locus_tag": "WP_004120047.1"}], ["input|c1|517078-517750|+|ctg3_497|", 15, {"name": "HMPREF9694_RS25530", "genecluster": "NZ_JH603150_c371282-415464", "start": 403106, "end": 403777, "strand": "-", "annotation": "ABC_transporter_permease", "perc_ident": 99, "blastscore": 420, "perc_coverage": 100.0, "evalue": 1.06e-149, "locus_tag": "WP_004120027.1"}], ["input|c1|517781-518828|-|ctg3_498|", 16, {"name": "HMPREF9694_RS25535", "genecluster": "NZ_JH603150_c371282-415464", "start": 402028, "end": 403074, "strand": "+", "annotation": "nitronate_monooxygenase", "perc_ident": 92, "blastscore": 622, "perc_coverage": 100.0, "evalue": 1.08e-225, "locus_tag": "WP_004120025.1"}], ["input|c1|518920-519757|+|ctg3_499|", 17, {"name": "HMPREF9694_RS25540", "genecluster": "NZ_JH603150_c371282-415464", "start": 401099, "end": 401935, "strand": "-", "annotation": "LysR_family_transcriptional_regulator", "perc_ident": 87, "blastscore": 471, "perc_coverage": 100.0, "evalue": 2.67e-168, "locus_tag": "WP_004120023.1"}], ["input|c1|519739-520423|-|ctg3_500|", 18, {"name": "HMPREF9694_RS25545", "genecluster": "NZ_JH603150_c371282-415464", "start": 399929, "end": 401116, "strand": "+", "annotation": "YbfB/YjiJ_family_MFS_transporter", "perc_ident": 85, "blastscore": 345, "perc_coverage": 92.51101321585902, "evalue": 1.1e-117, "locus_tag": "WP_004120021.1"}], ["input|c1|520362-520926|-|ctg3_501|", 19, {"name": "HMPREF9694_RS25545", "genecluster": "NZ_JH603150_c371282-415464", "start": 399929, "end": 401116, "strand": "+", "annotation": "YbfB/YjiJ_family_MFS_transporter", "perc_ident": 87, "blastscore": 291, "perc_coverage": 98.93048128342245, "evalue": 3.67e-97, "locus_tag": "WP_004120021.1"}], ["input|c1|521133-521754|-|ctg3_502|", 20, {"name": "HMPREF9694_RS25550", "genecluster": "NZ_JH603150_c371282-415464", "start": 399114, "end": 399734, "strand": "+", "annotation": "LysE_family_translocator", "perc_ident": 89, "blastscore": 361, "perc_coverage": 100.0, "evalue": 6.08e-127, "locus_tag": "WP_004120018.1"}], ["input|c1|522748-523246|-|ctg3_504|", 22, {"name": "HMPREF9694_RS25555", "genecluster": "NZ_JH603150_c371282-415464", "start": 397615, "end": 398112, "strand": "+", "annotation": "MarR_family_transcriptional_regulator", "perc_ident": 99, "blastscore": 319, "perc_coverage": 100.0, "evalue": 1.13e-111, "locus_tag": "WP_004120012.1"}], ["input|c1|523356-523752|-|ctg3_505|", 23, {"name": "HMPREF9694_RS25560", "genecluster": "NZ_JH603150_c371282-415464", "start": 397108, "end": 397503, "strand": "+", "annotation": "nuclear_transport_factor_2_family_protein", "perc_ident": 100, "blastscore": 266, "perc_coverage": 100.0, "evalue": 4.84e-92, "locus_tag": "WP_004120009.1"}], ["input|c1|523788-528159|-|ctg3_506|", 24, {"name": "HMPREF9694_RS25565", "genecluster": "NZ_JH603150_c371282-415464", "start": 392702, "end": 397072, "strand": "+", "annotation": "non-ribosomal_peptide_synthetase", "perc_ident": 99, "blastscore": 2861, "perc_coverage": 100.0, "evalue": 0.0, "locus_tag": "WP_004120007.1"}], ["input|c1|528224-528455|-|ctg3_507|", 25, {"name": "HMPREF9694_RS25570", "genecluster": "NZ_JH603150_c371282-415464", "start": 392406, "end": 392636, "strand": "+", "annotation": "acyl_carrier_protein", "perc_ident": 99, "blastscore": 147, "perc_coverage": 100.0, "evalue": 2.45e-46, "locus_tag": "WP_004120004.1"}], ["input|c1|528457-529978|-|ctg3_508|", 26, {"name": "HMPREF9694_RS25575", "genecluster": "NZ_JH603150_c371282-415464", "start": 390883, "end": 392403, "strand": "+", "annotation": "amino_acid_adenylation_domain-containing_protein", "perc_ident": 98, "blastscore": 988, "perc_coverage": 100.0, "evalue": 0.0, "locus_tag": "WP_004120003.1"}], ["input|c1|530434-531604|+|ctg3_509|", 27, {"name": "HMPREF9694_RS28570", "genecluster": "NZ_JH603150_c371282-415464", "start": 389257, "end": 390426, "strand": "-", "annotation": "3-deoxy-7-phosphoheptulonate_synthase", "perc_ident": 99, "blastscore": 795, "perc_coverage": 100.0, "evalue": 1.96e-292, "locus_tag": "WP_071988216.1"}], ["input|c1|531593-532379|+|ctg3_510|", 28, {"name": "HMPREF9694_RS25580", "genecluster": "NZ_JH603150_c371282-415464", "start": 388482, "end": 389267, "strand": "-", "annotation": "2,3-dihydro-2,3-dihydroxybenzoate_dehydrogenase", "perc_ident": 98, "blastscore": 511, "perc_coverage": 100.0, "evalue": 2.07e-184, "locus_tag": "WP_004120001.1"}], ["input|c1|532397-533030|+|ctg3_511|", 29, {"name": "HMPREF9694_RS25585", "genecluster": "NZ_JH603150_c371282-415464", "start": 387831, "end": 388463, "strand": "-", "annotation": "isochorismatase_family_protein", "perc_ident": 100, "blastscore": 428, "perc_coverage": 100.0, "evalue": 1.72e-153, "locus_tag": "WP_004120000.1"}], ["input|c1|533059-535009|+|ctg3_512|", 30, {"name": "HMPREF9694_RS25590", "genecluster": "NZ_JH603150_c371282-415464", "start": 385852, "end": 387801, "strand": "-", "annotation": "chorismate-binding_protein", "perc_ident": 99, "blastscore": 1286, "perc_coverage": 100.0, "evalue": 0.0, "locus_tag": "WP_004119997.1"}], ["input|c1|535047-536562|+|ctg3_513|", 31, {"name": "HMPREF9694_RS25595", "genecluster": "NZ_JH603150_c371282-415464", "start": 384299, "end": 385813, "strand": "-", "annotation": "Pyoverdin_chromophore_biosynthetic_protein_pvcC", "perc_ident": 100, "blastscore": 1057, "perc_coverage": 100.0, "evalue": 0.0, "locus_tag": "WP_004119996.1"}], ["input|c1|536649-538911|-|ctg3_514|", 32, {"name": "HMPREF9694_RS25600", "genecluster": "NZ_JH603150_c371282-415464", "start": 381950, "end": 384211, "strand": "+", "annotation": "excinuclease_ABC_subunit_UvrA", "perc_ident": 98, "blastscore": 1494, "perc_coverage": 100.0, "evalue": 0.0, "locus_tag": "WP_004119994.1"}], ["input|c1|538915-540148|-|ctg3_515|", 33, {"name": "HMPREF9694_RS25605", "genecluster": "NZ_JH603150_c371282-415464", "start": 380713, "end": 381945, "strand": "+", "annotation": "multidrug_effflux_MFS_transporter", "perc_ident": 99, "blastscore": 743, "perc_coverage": 100.0, "evalue": 1.88e-271, "locus_tag": "WP_004119992.1"}], ["input|c1|541020-541239|-|ctg3_516|", 34, {"name": "HMPREF9694_RS25610", "genecluster": "NZ_JH603150_c371282-415464", "start": 379625, "end": 379843, "strand": "+", "annotation": "hypothetical_protein", "perc_ident": 94, "blastscore": 152, "perc_coverage": 100.0, "evalue": 1.35e-48, "locus_tag": "WP_004119990.1"}], ["input|c1|541232-541808|-|ctg3_517|", 35, {"name": "HMPREF9694_RS25615", "genecluster": "NZ_JH603150_c371282-415464", "start": 379053, "end": 379631, "strand": "+", "annotation": "GNAT_family_N-acetyltransferase", "perc_ident": 99, "blastscore": 399, "perc_coverage": 100.0, "evalue": 2.29e-142, "locus_tag": "WP_112164925.1"}], ["input|c1|541807-542254|-|ctg3_518|", 36, {"name": "HMPREF9694_RS25620", "genecluster": "NZ_JH603150_c371282-415464", "start": 378610, "end": 379056, "strand": "+", "annotation": "hypothetical_protein", "perc_ident": 93, "blastscore": 295, "perc_coverage": 100.0, "evalue": 1.27e-102, "locus_tag": "WP_004119986.1"}], ["input|c1|542830-543121|+|ctg3_520|", 38, {"name": "HMPREF9694_RS25625", "genecluster": "NZ_JH603150_c371282-415464", "start": 378019, "end": 378309, "strand": "-", "annotation": "hypothetical_protein", "perc_ident": 98, "blastscore": 199, "perc_coverage": 100.0, "evalue": 1.82e-66, "locus_tag": "WP_004119983.1"}], ["input|c1|543156-546270|-|ctg3_521|", 39, {"name": "HMPREF9694_RS25630", "genecluster": "NZ_JH603150_c371282-415464", "start": 374870, "end": 377983, "strand": "+", "annotation": "efflux_RND_transporter_permease_subunit", "perc_ident": 96, "blastscore": 1930, "perc_coverage": 100.0, "evalue": 0.0, "locus_tag": "WP_004119979.1"}], ["input|c1|546266-547736|-|ctg3_522|", 40, {"name": "HMPREF9694_RS25635", "genecluster": "NZ_JH603150_c371282-415464", "start": 373404, "end": 374873, "strand": "+", "annotation": "efflux_RND_transporter_periplasmic_adaptor_subunit", "perc_ident": 89, "blastscore": 853, "perc_coverage": 100.0, "evalue": 3.28e-312, "locus_tag": "WP_004119976.1"}]]}], [{"accession": "NZ_LR607336", "cluster_label": "c2851766-2897956", "proteins": ["WP_004135527.1", "WP_004135529.1", "WP_024358077.1", "WP_154063523.1", "FN634_RS12835", "WP_154063148.1", "WP_004119983.1", "WP_004135534.1", "WP_024358080.1", "WP_004135538.1", "WP_049086289.1", "WP_154063149.1", "WP_154063150.1", "WP_154063524.1", "WP_004135549.1", "WP_004135551.1", "WP_154063151.1", "WP_154063152.1", "WP_004135554.1", "WP_154063153.1", "WP_024358088.1", "WP_024358089.1", "WP_049086540.1", "WP_049130281.1", "WP_024358092.1", "WP_004134106.1", "WP_049086537.1", "WP_004134108.1", "WP_004134110.1", "WP_154063154.1", "WP_049130285.1", "WP_004134116.1", "WP_004120044.1", "WP_024358097.1", "WP_024358098.1", "WP_024358099.1", "WP_004134123.1", "WP_154063155.1", "WP_154063156.1", "WP_024358102.1", "WP_004134130.1", "WP_004120066.1", "WP_148855755.1"], "description": "Klebsiella oxytoca strain 4928STDY7071328 genome assembly, chromosome: 1", "cluster_type": "NRPS", "tags": ["FN634_RS12815", "FN634_RS12820", "FN634_RS12825", "FN634_RS12830", "FN634_RS12835", "FN634_RS12840", "FN634_RS12845", "FN634_RS12850", "FN634_RS12855", "FN634_RS12860", "FN634_RS12865", "FN634_RS12870", "FN634_RS12875", "FN634_RS12880", "FN634_RS12885", "FN634_RS12890", "FN634_RS12895", "FN634_RS12900", "FN634_RS12905", "FN634_RS12910", "FN634_RS12915", "FN634_RS12920", "FN634_RS12925", "FN634_RS12930", "FN634_RS12935", "FN634_RS12940", "FN634_RS12945", "FN634_RS12950", "FN634_RS12955", "FN634_RS12960", "FN634_RS12965", "FN634_RS12970", "FN634_RS12975", "FN634_RS12980", "FN634_RS12985", "FN634_RS12990", "FN634_RS12995", "FN634_RS13000", "FN634_RS13005", "FN634_RS13010", "FN634_RS13015", "FN634_RS13020", "FN634_RS13025"]}, {"hits": 39, "core_gene_hits": 1, "blast_score": 23868.0, "synteny_score": 33, "core_bonus": 3, "pairings": [["input|c1|505476-506676|-|ctg3_482|", 0, {"name": "FN634_RS13020", "genecluster": "NZ_LR607336_c2851766-2897956", "start": 2894296, "end": 2895495, "strand": "+", "annotation": "MFS_transporter", "perc_ident": 100, "blastscore": 706, "perc_coverage": 100.0, "evalue": 6.84e-257, "locus_tag": "WP_004120066.1"}], ["input|c1|506784-507741|+|ctg3_483|", 1, {"name": "FN634_RS13015", "genecluster": "NZ_LR607336_c2851766-2897956", "start": 2893231, "end": 2894187, "strand": "-", "annotation": "AraC_family_transcriptional_regulator", "perc_ident": 97, "blastscore": 607, "perc_coverage": 99.37106918238993, "evalue": 1.88e-220, "locus_tag": "WP_004134130.1"}], ["input|c1|507737-508526|-|ctg3_484|", 2, {"name": "FN634_RS13010", "genecluster": "NZ_LR607336_c2851766-2897956", "start": 2892446, "end": 2893234, "strand": "+", "annotation": "pyrroline-5-carboxylate_reductase", "perc_ident": 94, "blastscore": 471, "perc_coverage": 99.61832061068702, "evalue": 7.87e-169, "locus_tag": "WP_024358102.1"}], ["input|c1|508538-509294|-|ctg3_485|", 3, {"name": "FN634_RS13005", "genecluster": "NZ_LR607336_c2851766-2897956", "start": 2891678, "end": 2892433, "strand": "+", "annotation": "VOC_family_protein", "perc_ident": 91, "blastscore": 468, "perc_coverage": 100.0, "evalue": 7.97e-168, "locus_tag": "WP_154063156.1"}], ["input|c1|509281-509821|-|ctg3_486|", 4, {"name": "FN634_RS13000", "genecluster": "NZ_LR607336_c2851766-2897956", "start": 2891151, "end": 2891681, "strand": "+", "annotation": "hypothetical_protein", "perc_ident": 90, "blastscore": 319, "perc_coverage": 98.32402234636871, "evalue": 2.06e-111, "locus_tag": "WP_154063155.1"}], ["input|c1|509825-510668|-|ctg3_487|", 5, {"name": "FN634_RS12995", "genecluster": "NZ_LR607336_c2851766-2897956", "start": 2890304, "end": 2891146, "strand": "+", "annotation": "extracellular_solute-binding_protein", "perc_ident": 98, "blastscore": 542, "perc_coverage": 100.0, "evalue": 2.83e-196, "locus_tag": "WP_004134123.1"}], ["input|c1|510657-511410|-|ctg3_488|", 6, {"name": "FN634_RS12990", "genecluster": "NZ_LR607336_c2851766-2897956", "start": 2889562, "end": 2890314, "strand": "+", "annotation": "amino_acid_ABC_transporter_permease", "perc_ident": 93, "blastscore": 446, "perc_coverage": 100.0, "evalue": 2.53e-159, "locus_tag": "WP_024358099.1"}], ["input|c1|510657-511410|-|ctg3_488|", 6, {"name": "FN634_RS12985", "genecluster": "NZ_LR607336_c2851766-2897956", "start": 2888854, "end": 2889552, "strand": "+", "annotation": "ABC_transporter_permease_subunit", "perc_ident": 33, "blastscore": 86, "perc_coverage": 80.0, "evalue": 3.67e-18, "locus_tag": "WP_024358098.1"}], ["input|c1|511419-512118|-|ctg3_489|", 7, {"name": "FN634_RS12985", "genecluster": "NZ_LR607336_c2851766-2897956", "start": 2888854, "end": 2889552, "strand": "+", "annotation": "ABC_transporter_permease_subunit", "perc_ident": 89, "blastscore": 385, "perc_coverage": 100.0, "evalue": 1.55e-135, "locus_tag": "WP_024358098.1"}], ["input|c1|512126-512867|-|ctg3_490|", 8, {"name": "FN634_RS12980", "genecluster": "NZ_LR607336_c2851766-2897956", "start": 2888105, "end": 2888845, "strand": "+", "annotation": "amino_acid_ABC_transporter_ATP-binding_protein", "perc_ident": 95, "blastscore": 456, "perc_coverage": 100.0, "evalue": 4.1e-163, "locus_tag": "WP_024358097.1"}], ["input|c1|512126-512867|-|ctg3_490|", 8, {"name": "FN634_RS12950", "genecluster": "NZ_LR607336_c2851766-2897956", "start": 2884060, "end": 2884851, "strand": "-", "annotation": "ATP-binding_cassette_domain-containing_protein", "perc_ident": 41, "blastscore": 152, "perc_coverage": 91.05691056910568, "evalue": 2.4e-43, "locus_tag": "WP_004134108.1"}], ["input|c1|513199-513409|+|ctg3_491|", 9, {"name": "FN634_RS12975", "genecluster": "NZ_LR607336_c2851766-2897956", "start": 2887560, "end": 2887769, "strand": "-", "annotation": "DUF1471_domain-containing_protein", "perc_ident": 96, "blastscore": 116, "perc_coverage": 100.0, "evalue": 2.43e-34, "locus_tag": "WP_004120044.1"}], ["input|c1|513540-513729|+|ctg3_492|", 10, {"name": "FN634_RS12970", "genecluster": "NZ_LR607336_c2851766-2897956", "start": 2887300, "end": 2887488, "strand": "-", "annotation": "hypothetical_protein", "perc_ident": 100, "blastscore": 117, "perc_coverage": 100.0, "evalue": 3.68e-35, "locus_tag": "WP_004134116.1"}], ["input|c1|513770-514046|-|ctg3_493|", 11, {"name": "FN634_RS12965", "genecluster": "NZ_LR607336_c2851766-2897956", "start": 2886983, "end": 2887258, "strand": "+", "annotation": "DUF2132_domain-containing_protein", "perc_ident": 91, "blastscore": 179, "perc_coverage": 100.0, "evalue": 7.65e-59, "locus_tag": "WP_049130285.1"}], ["input|c1|514317-515346|+|ctg3_494|", 12, {"name": "FN634_RS12960", "genecluster": "NZ_LR607336_c2851766-2897956", "start": 2885684, "end": 2886712, "strand": "-", "annotation": "isopenicillin_N_synthase_family_oxygenase", "perc_ident": 98, "blastscore": 679, "perc_coverage": 100.0, "evalue": 2.68e-248, "locus_tag": "WP_154063154.1"}], ["input|c1|515496-516306|+|ctg3_495|", 13, {"name": "FN634_RS12955", "genecluster": "NZ_LR607336_c2851766-2897956", "start": 2884848, "end": 2885654, "strand": "-", "annotation": "ABC_transporter_substrate-binding_protein", "perc_ident": 100, "blastscore": 516, "perc_coverage": 99.62825278810409, "evalue": 3.85e-186, "locus_tag": "WP_004134110.1"}], ["input|c1|516302-517094|+|ctg3_496|", 14, {"name": "FN634_RS12950", "genecluster": "NZ_LR607336_c2851766-2897956", "start": 2884060, "end": 2884851, "strand": "-", "annotation": "ATP-binding_cassette_domain-containing_protein", "perc_ident": 98, "blastscore": 499, "perc_coverage": 100.0, "evalue": 9.02e-180, "locus_tag": "WP_004134108.1"}], ["input|c1|516302-517094|+|ctg3_496|", 14, {"name": "FN634_RS12980", "genecluster": "NZ_LR607336_c2851766-2897956", "start": 2888105, "end": 2888845, "strand": "+", "annotation": "amino_acid_ABC_transporter_ATP-binding_protein", "perc_ident": 41, "blastscore": 144, "perc_coverage": 85.17110266159695, "evalue": 4.92e-40, "locus_tag": "WP_024358097.1"}], ["input|c1|517078-517750|+|ctg3_497|", 15, {"name": "FN634_RS12945", "genecluster": "NZ_LR607336_c2851766-2897956", "start": 2883404, "end": 2884075, "strand": "-", "annotation": "ABC_transporter_permease", "perc_ident": 100, "blastscore": 421, "perc_coverage": 100.0, "evalue": 2.6e-150, "locus_tag": "WP_049086537.1"}], ["input|c1|517781-518828|-|ctg3_498|", 16, {"name": "FN634_RS12940", "genecluster": "NZ_LR607336_c2851766-2897956", "start": 2882326, "end": 2883372, "strand": "+", "annotation": "putative_2-nitropropane_dioxygenase", "perc_ident": 88, "blastscore": 608, "perc_coverage": 100.0, "evalue": 6.67e-220, "locus_tag": "WP_004134106.1"}], ["input|c1|518920-519757|+|ctg3_499|", 17, {"name": "FN634_RS12935", "genecluster": "NZ_LR607336_c2851766-2897956", "start": 2881397, "end": 2882233, "strand": "-", "annotation": "LysR_family_transcriptional_regulator", "perc_ident": 87, "blastscore": 471, "perc_coverage": 100.0, "evalue": 5.39e-168, "locus_tag": "WP_024358092.1"}], ["input|c1|519739-520423|-|ctg3_500|", 18, {"name": "FN634_RS12930", "genecluster": "NZ_LR607336_c2851766-2897956", "start": 2880227, "end": 2881414, "strand": "+", "annotation": "YbfB/YjiJ_family_MFS_transporter", "perc_ident": 83, "blastscore": 334, "perc_coverage": 92.51101321585902, "evalue": 3.88e-113, "locus_tag": "WP_049130281.1"}], ["input|c1|520362-520926|-|ctg3_501|", 19, {"name": "FN634_RS12930", "genecluster": "NZ_LR607336_c2851766-2897956", "start": 2880227, "end": 2881414, "strand": "+", "annotation": "YbfB/YjiJ_family_MFS_transporter", "perc_ident": 87, "blastscore": 288, "perc_coverage": 98.93048128342245, "evalue": 5.96e-96, "locus_tag": "WP_049130281.1"}], ["input|c1|521133-521754|-|ctg3_502|", 20, {"name": "FN634_RS12925", "genecluster": "NZ_LR607336_c2851766-2897956", "start": 2879412, "end": 2880032, "strand": "+", "annotation": "LysE_family_translocator", "perc_ident": 90, "blastscore": 362, "perc_coverage": 100.0, "evalue": 1.49e-127, "locus_tag": "WP_049086540.1"}], ["input|c1|522748-523246|-|ctg3_504|", 22, {"name": "FN634_RS12920", "genecluster": "NZ_LR607336_c2851766-2897956", "start": 2878500, "end": 2878997, "strand": "+", "annotation": "MarR_family_transcriptional_regulator", "perc_ident": 99, "blastscore": 319, "perc_coverage": 100.0, "evalue": 1.13e-111, "locus_tag": "WP_024358089.1"}], ["input|c1|523356-523752|-|ctg3_505|", 23, {"name": "FN634_RS12915", "genecluster": "NZ_LR607336_c2851766-2897956", "start": 2877993, "end": 2878385, "strand": "+", "annotation": "nuclear_transport_factor_2_family_protein", "perc_ident": 95, "blastscore": 255, "perc_coverage": 99.23664122137404, "evalue": 1.24e-87, "locus_tag": "WP_024358088.1"}], ["input|c1|523788-528159|-|ctg3_506|", 24, {"name": "FN634_RS12910", "genecluster": "NZ_LR607336_c2851766-2897956", "start": 2873586, "end": 2877956, "strand": "+", "annotation": "amino_acid_adenylation_domain-containing_protein", "perc_ident": 97, "blastscore": 2810, "perc_coverage": 100.0, "evalue": 0.0, "locus_tag": "WP_154063153.1"}], ["input|c1|528224-528455|-|ctg3_507|", 25, {"name": "FN634_RS12905", "genecluster": "NZ_LR607336_c2851766-2897956", "start": 2873290, "end": 2873520, "strand": "+", "annotation": "acyl_carrier_protein", "perc_ident": 93, "blastscore": 140, "perc_coverage": 100.0, "evalue": 9.63e-44, "locus_tag": "WP_004135554.1"}], ["input|c1|528457-529978|-|ctg3_508|", 26, {"name": "FN634_RS12900", "genecluster": "NZ_LR607336_c2851766-2897956", "start": 2871767, "end": 2873287, "strand": "+", "annotation": "amino_acid_adenylation_domain-containing_protein", "perc_ident": 95, "blastscore": 959, "perc_coverage": 100.0, "evalue": 0.0, "locus_tag": "WP_154063152.1"}], ["input|c1|530434-531604|+|ctg3_509|", 27, {"name": "FN634_RS12895", "genecluster": "NZ_LR607336_c2851766-2897956", "start": 2870140, "end": 2871309, "strand": "-", "annotation": "3-deoxy-7-phosphoheptulonate_synthase", "perc_ident": 97, "blastscore": 781, "perc_coverage": 100.0, "evalue": 4.24e-287, "locus_tag": "WP_154063151.1"}], ["input|c1|531593-532379|+|ctg3_510|", 28, {"name": "FN634_RS12890", "genecluster": "NZ_LR607336_c2851766-2897956", "start": 2869365, "end": 2870150, "strand": "-", "annotation": "2,3-dihydro-2,3-dihydroxybenzoate_dehydrogenase", "perc_ident": 97, "blastscore": 507, "perc_coverage": 100.0, "evalue": 6.91e-183, "locus_tag": "WP_004135551.1"}], ["input|c1|532397-533030|+|ctg3_511|", 29, {"name": "FN634_RS12885", "genecluster": "NZ_LR607336_c2851766-2897956", "start": 2868714, "end": 2869346, "strand": "-", "annotation": "isochorismatase_family_protein", "perc_ident": 98, "blastscore": 423, "perc_coverage": 100.0, "evalue": 2.35e-151, "locus_tag": "WP_004135549.1"}], ["input|c1|533059-535009|+|ctg3_512|", 30, {"name": "FN634_RS12880", "genecluster": "NZ_LR607336_c2851766-2897956", "start": 2866735, "end": 2868684, "strand": "-", "annotation": "phenazine-specific_anthranilate_synthase", "perc_ident": 96, "blastscore": 1248, "perc_coverage": 100.0, "evalue": 0.0, "locus_tag": "WP_154063524.1"}], ["input|c1|535047-536562|+|ctg3_513|", 31, {"name": "FN634_RS12875", "genecluster": "NZ_LR607336_c2851766-2897956", "start": 2865183, "end": 2866697, "strand": "-", "annotation": "Pyoverdin_chromophore_biosynthetic_protein_pvcC", "perc_ident": 99, "blastscore": 1055, "perc_coverage": 100.0, "evalue": 0.0, "locus_tag": "WP_154063150.1"}], ["input|c1|536649-538911|-|ctg3_514|", 32, {"name": "FN634_RS12870", "genecluster": "NZ_LR607336_c2851766-2897956", "start": 2862834, "end": 2865095, "strand": "+", "annotation": "excinuclease_ABC_subunit_UvrA", "perc_ident": 97, "blastscore": 1470, "perc_coverage": 100.0, "evalue": 0.0, "locus_tag": "WP_154063149.1"}], ["input|c1|538915-540148|-|ctg3_515|", 33, {"name": "FN634_RS12865", "genecluster": "NZ_LR607336_c2851766-2897956", "start": 2861597, "end": 2862829, "strand": "+", "annotation": "multidrug_effflux_MFS_transporter", "perc_ident": 96, "blastscore": 723, "perc_coverage": 100.0, "evalue": 3.17e-263, "locus_tag": "WP_049086289.1"}], ["input|c1|541020-541239|-|ctg3_516|", 34, {"name": "FN634_RS12860", "genecluster": "NZ_LR607336_c2851766-2897956", "start": 2860700, "end": 2860918, "strand": "+", "annotation": "hypothetical_protein", "perc_ident": 92, "blastscore": 143, "perc_coverage": 98.61111111111111, "evalue": 4.37e-45, "locus_tag": "WP_004135538.1"}], ["input|c1|541232-541808|-|ctg3_517|", 35, {"name": "FN634_RS12855", "genecluster": "NZ_LR607336_c2851766-2897956", "start": 2860128, "end": 2860706, "strand": "+", "annotation": "GNAT_family_N-acetyltransferase", "perc_ident": 95, "blastscore": 385, "perc_coverage": 100.0, "evalue": 4.99e-137, "locus_tag": "WP_024358080.1"}], ["input|c1|541807-542254|-|ctg3_518|", 36, {"name": "FN634_RS12850", "genecluster": "NZ_LR607336_c2851766-2897956", "start": 2859685, "end": 2860131, "strand": "+", "annotation": "hypothetical_protein", "perc_ident": 94, "blastscore": 298, "perc_coverage": 100.0, "evalue": 3.79e-104, "locus_tag": "WP_004135534.1"}], ["input|c1|542830-543121|+|ctg3_520|", 38, {"name": "FN634_RS12845", "genecluster": "NZ_LR607336_c2851766-2897956", "start": 2859094, "end": 2859384, "strand": "-", "annotation": "hypothetical_protein", "perc_ident": 98, "blastscore": 199, "perc_coverage": 100.0, "evalue": 1.82e-66, "locus_tag": "WP_004119983.1"}], ["input|c1|543156-546270|-|ctg3_521|", 39, {"name": "FN634_RS12840", "genecluster": "NZ_LR607336_c2851766-2897956", "start": 2855945, "end": 2859058, "strand": "+", "annotation": "efflux_RND_transporter_permease_subunit", "perc_ident": 97, "blastscore": 1925, "perc_coverage": 100.0, "evalue": 0.0, "locus_tag": "WP_154063148.1"}], ["input|c1|546266-547736|-|ctg3_522|", 40, {"name": "FN634_RS12830", "genecluster": "NZ_LR607336_c2851766-2897956", "start": 2854234, "end": 2855382, "strand": "+", "annotation": "efflux_RND_transporter_periplasmic_adaptor_subunit", "perc_ident": 88, "blastscore": 644, "perc_coverage": 77.30061349693251, "evalue": 2.91e-231, "locus_tag": "WP_154063523.1"}], ["input|c1|546266-547736|-|ctg3_522|", 40, {"name": "FN634_RS12835", "genecluster": "NZ_LR607336_c2851766-2897956", "start": 2855577, "end": 2855948, "strand": "+", "annotation": "efflux_RND_transporter_periplasmic_adaptor_subunit", "perc_ident": 82, "blastscore": 212, "perc_coverage": 27.198364008179958, "evalue": 1.95e-65, "locus_tag": "FN634_RS12835"}]]}], [{"accession": "NZ_CP058180", "cluster_label": "c2758194-2803346", "proteins": ["HV042_RS13320", "WP_049103396.1", "WP_049086331.1", "WP_004119983.1", "WP_004135534.1", "WP_049086288.1", "WP_004135538.1", "WP_000019441.1", "WP_049086289.1", "WP_181334906.1", "WP_004135545.1", "WP_049086546.1", "WP_004135549.1", "WP_049086545.1", "WP_071991906.1", "WP_049086544.1", "WP_004135554.1", "WP_049086543.1", "WP_024358088.1", "WP_049086542.1", "WP_049086540.1", "WP_049086539.1", "WP_024358092.1", "WP_049086538.1", "WP_162685384.1", "WP_004134108.1", "WP_004134110.1", "WP_181334907.1", "WP_049085894.1", "WP_004134116.1", "WP_004120044.1", "WP_024358097.1", "WP_024358098.1", "WP_049086283.1", "WP_004134123.1", "WP_049086282.1", "WP_024358101.1", "WP_049086281.1", "WP_049089750.1", "WP_004120066.1", "WP_049085315.1"], "description": "Klebsiella grimontii strain RHBSTW-00039 chromosome, complete genome", "cluster_type": "NRPS", "tags": ["HV042_RS13320", "HV042_RS13325", "HV042_RS13330", "HV042_RS13335", "HV042_RS13340", "HV042_RS13345", "HV042_RS13350", "HV042_RS13355", "HV042_RS13360", "HV042_RS13365", "HV042_RS13370", "HV042_RS13375", "HV042_RS13380", "HV042_RS13385", "HV042_RS13390", "HV042_RS13395", "HV042_RS13400", "HV042_RS13405", "HV042_RS13410", "HV042_RS13415", "HV042_RS13420", "HV042_RS13425", "HV042_RS13430", "HV042_RS13435", "HV042_RS13440", "HV042_RS13445", "HV042_RS13450", "HV042_RS13455", "HV042_RS13460", "HV042_RS13465", "HV042_RS13470", "HV042_RS13475", "HV042_RS13480", "HV042_RS13485", "HV042_RS13490", "HV042_RS13495", "HV042_RS13500", "HV042_RS13505", "HV042_RS13510", "HV042_RS13515", "HV042_RS13520"]}, {"hits": 39, "core_gene_hits": 1, "blast_score": 23833.0, "synteny_score": 33, "core_bonus": 3, "pairings": [["input|c1|505476-506676|-|ctg3_482|", 0, {"name": "HV042_RS13515", "genecluster": "NZ_CP058180_c2758194-2803346", "start": 2800472, "end": 2801671, "strand": "+", "annotation": "MFS_transporter", "perc_ident": 100, "blastscore": 706, "perc_coverage": 100.0, "evalue": 6.84e-257, "locus_tag": "WP_004120066.1"}], ["input|c1|506784-507741|+|ctg3_483|", 1, {"name": "HV042_RS13510", "genecluster": "NZ_CP058180_c2758194-2803346", "start": 2799407, "end": 2800363, "strand": "-", "annotation": "AraC_family_transcriptional_regulator", "perc_ident": 97, "blastscore": 605, "perc_coverage": 99.37106918238993, "evalue": 1.09e-219, "locus_tag": "WP_049089750.1"}], ["input|c1|507737-508526|-|ctg3_484|", 2, {"name": "HV042_RS13505", "genecluster": "NZ_CP058180_c2758194-2803346", "start": 2798622, "end": 2799410, "strand": "+", "annotation": "pyrroline-5-carboxylate_reductase", "perc_ident": 94, "blastscore": 468, "perc_coverage": 99.61832061068702, "evalue": 1.3e-167, "locus_tag": "WP_049086281.1"}], ["input|c1|508538-509294|-|ctg3_485|", 3, {"name": "HV042_RS13500", "genecluster": "NZ_CP058180_c2758194-2803346", "start": 2797854, "end": 2798609, "strand": "+", "annotation": "VOC_family_protein", "perc_ident": 92, "blastscore": 470, "perc_coverage": 100.0, "evalue": 1.38e-168, "locus_tag": "WP_024358101.1"}], ["input|c1|509281-509821|-|ctg3_486|", 4, {"name": "HV042_RS13495", "genecluster": "NZ_CP058180_c2758194-2803346", "start": 2797327, "end": 2797857, "strand": "+", "annotation": "L-2-amino-thiazoline-4-carboxylic_acid_hydrolase", "perc_ident": 90, "blastscore": 320, "perc_coverage": 98.32402234636871, "evalue": 1.02e-111, "locus_tag": "WP_049086282.1"}], ["input|c1|509825-510668|-|ctg3_487|", 5, {"name": "HV042_RS13490", "genecluster": "NZ_CP058180_c2758194-2803346", "start": 2796480, "end": 2797322, "strand": "+", "annotation": "transporter_substrate-binding_domain-containing_protein", "perc_ident": 98, "blastscore": 542, "perc_coverage": 100.0, "evalue": 2.83e-196, "locus_tag": "WP_004134123.1"}], ["input|c1|510657-511410|-|ctg3_488|", 6, {"name": "HV042_RS13485", "genecluster": "NZ_CP058180_c2758194-2803346", "start": 2795738, "end": 2796490, "strand": "+", "annotation": "amino_acid_ABC_transporter_permease", "perc_ident": 93, "blastscore": 446, "perc_coverage": 100.0, "evalue": 5.11e-159, "locus_tag": "WP_049086283.1"}], ["input|c1|510657-511410|-|ctg3_488|", 6, {"name": "HV042_RS13480", "genecluster": "NZ_CP058180_c2758194-2803346", "start": 2795030, "end": 2795728, "strand": "+", "annotation": "ABC_transporter_permease_subunit", "perc_ident": 33, "blastscore": 86, "perc_coverage": 80.0, "evalue": 3.67e-18, "locus_tag": "WP_024358098.1"}], ["input|c1|511419-512118|-|ctg3_489|", 7, {"name": "HV042_RS13480", "genecluster": "NZ_CP058180_c2758194-2803346", "start": 2795030, "end": 2795728, "strand": "+", "annotation": "ABC_transporter_permease_subunit", "perc_ident": 89, "blastscore": 385, "perc_coverage": 100.0, "evalue": 1.55e-135, "locus_tag": "WP_024358098.1"}], ["input|c1|512126-512867|-|ctg3_490|", 8, {"name": "HV042_RS13475", "genecluster": "NZ_CP058180_c2758194-2803346", "start": 2794281, "end": 2795021, "strand": "+", "annotation": "amino_acid_ABC_transporter_ATP-binding_protein", "perc_ident": 95, "blastscore": 456, "perc_coverage": 100.0, "evalue": 4.1e-163, "locus_tag": "WP_024358097.1"}], ["input|c1|512126-512867|-|ctg3_490|", 8, {"name": "HV042_RS13445", "genecluster": "NZ_CP058180_c2758194-2803346", "start": 2790236, "end": 2791027, "strand": "-", "annotation": "ATP-binding_cassette_domain-containing_protein", "perc_ident": 41, "blastscore": 152, "perc_coverage": 91.05691056910568, "evalue": 2.4e-43, "locus_tag": "WP_004134108.1"}], ["input|c1|513199-513409|+|ctg3_491|", 9, {"name": "HV042_RS13470", "genecluster": "NZ_CP058180_c2758194-2803346", "start": 2793736, "end": 2793945, "strand": "-", "annotation": "DUF1471_domain-containing_protein", "perc_ident": 96, "blastscore": 116, "perc_coverage": 100.0, "evalue": 2.43e-34, "locus_tag": "WP_004120044.1"}], ["input|c1|513540-513729|+|ctg3_492|", 10, {"name": "HV042_RS13465", "genecluster": "NZ_CP058180_c2758194-2803346", "start": 2793476, "end": 2793664, "strand": "-", "annotation": "hypothetical_protein", "perc_ident": 100, "blastscore": 117, "perc_coverage": 100.0, "evalue": 3.68e-35, "locus_tag": "WP_004134116.1"}], ["input|c1|513770-514046|-|ctg3_493|", 11, {"name": "HV042_RS13460", "genecluster": "NZ_CP058180_c2758194-2803346", "start": 2793159, "end": 2793434, "strand": "+", "annotation": "DUF2132_domain-containing_protein", "perc_ident": 91, "blastscore": 179, "perc_coverage": 100.0, "evalue": 1.09e-58, "locus_tag": "WP_049085894.1"}], ["input|c1|514317-515346|+|ctg3_494|", 12, {"name": "HV042_RS13455", "genecluster": "NZ_CP058180_c2758194-2803346", "start": 2791860, "end": 2792888, "strand": "-", "annotation": "isopenicillin_N_synthase_family_oxygenase", "perc_ident": 98, "blastscore": 681, "perc_coverage": 100.0, "evalue": 6.58e-249, "locus_tag": "WP_181334907.1"}], ["input|c1|515496-516306|+|ctg3_495|", 13, {"name": "HV042_RS13450", "genecluster": "NZ_CP058180_c2758194-2803346", "start": 2791024, "end": 2791830, "strand": "-", "annotation": "MetQ/NlpA_family_ABC_transporter_substrate-binding_protein", "perc_ident": 100, "blastscore": 516, "perc_coverage": 99.62825278810409, "evalue": 3.85e-186, "locus_tag": "WP_004134110.1"}], ["input|c1|516302-517094|+|ctg3_496|", 14, {"name": "HV042_RS13445", "genecluster": "NZ_CP058180_c2758194-2803346", "start": 2790236, "end": 2791027, "strand": "-", "annotation": "ATP-binding_cassette_domain-containing_protein", "perc_ident": 98, "blastscore": 499, "perc_coverage": 100.0, "evalue": 9.02e-180, "locus_tag": "WP_004134108.1"}], ["input|c1|516302-517094|+|ctg3_496|", 14, {"name": "HV042_RS13475", "genecluster": "NZ_CP058180_c2758194-2803346", "start": 2794281, "end": 2795021, "strand": "+", "annotation": "amino_acid_ABC_transporter_ATP-binding_protein", "perc_ident": 41, "blastscore": 144, "perc_coverage": 85.17110266159695, "evalue": 4.92e-40, "locus_tag": "WP_024358097.1"}], ["input|c1|517078-517750|+|ctg3_497|", 15, {"name": "HV042_RS13440", "genecluster": "NZ_CP058180_c2758194-2803346", "start": 2789580, "end": 2790239, "strand": "-", "annotation": "ABC_transporter_permease_subunit", "perc_ident": 100, "blastscore": 414, "perc_coverage": 98.20627802690582, "evalue": 1.77e-147, "locus_tag": "WP_162685384.1"}], ["input|c1|517781-518828|-|ctg3_498|", 16, {"name": "HV042_RS13435", "genecluster": "NZ_CP058180_c2758194-2803346", "start": 2788502, "end": 2789548, "strand": "+", "annotation": "nitronate_monooxygenase", "perc_ident": 89, "blastscore": 611, "perc_coverage": 100.0, "evalue": 2.84e-221, "locus_tag": "WP_049086538.1"}], ["input|c1|518920-519757|+|ctg3_499|", 17, {"name": "HV042_RS13430", "genecluster": "NZ_CP058180_c2758194-2803346", "start": 2787573, "end": 2788409, "strand": "-", "annotation": "LysR_family_transcriptional_regulator", "perc_ident": 87, "blastscore": 471, "perc_coverage": 100.0, "evalue": 5.39e-168, "locus_tag": "WP_024358092.1"}], ["input|c1|519739-520423|-|ctg3_500|", 18, {"name": "HV042_RS13425", "genecluster": "NZ_CP058180_c2758194-2803346", "start": 2786403, "end": 2787590, "strand": "+", "annotation": "YbfB/YjiJ_family_MFS_transporter", "perc_ident": 83, "blastscore": 334, "perc_coverage": 92.51101321585902, "evalue": 3.88e-113, "locus_tag": "WP_049086539.1"}], ["input|c1|520362-520926|-|ctg3_501|", 19, {"name": "HV042_RS13425", "genecluster": "NZ_CP058180_c2758194-2803346", "start": 2786403, "end": 2787590, "strand": "+", "annotation": "YbfB/YjiJ_family_MFS_transporter", "perc_ident": 85, "blastscore": 285, "perc_coverage": 98.93048128342245, "evalue": 1.94e-94, "locus_tag": "WP_049086539.1"}], ["input|c1|521133-521754|-|ctg3_502|", 20, {"name": "HV042_RS13420", "genecluster": "NZ_CP058180_c2758194-2803346", "start": 2785588, "end": 2786208, "strand": "+", "annotation": "LysE_family_translocator", "perc_ident": 90, "blastscore": 362, "perc_coverage": 100.0, "evalue": 1.49e-127, "locus_tag": "WP_049086540.1"}], ["input|c1|522748-523246|-|ctg3_504|", 22, {"name": "HV042_RS13415", "genecluster": "NZ_CP058180_c2758194-2803346", "start": 2784661, "end": 2785158, "strand": "+", "annotation": "MarR_family_transcriptional_regulator", "perc_ident": 99, "blastscore": 318, "perc_coverage": 100.0, "evalue": 3.24e-111, "locus_tag": "WP_049086542.1"}], ["input|c1|523356-523752|-|ctg3_505|", 23, {"name": "HV042_RS13410", "genecluster": "NZ_CP058180_c2758194-2803346", "start": 2784154, "end": 2784546, "strand": "+", "annotation": "nuclear_transport_factor_2_family_protein", "perc_ident": 95, "blastscore": 255, "perc_coverage": 99.23664122137404, "evalue": 1.24e-87, "locus_tag": "WP_024358088.1"}], ["input|c1|523788-528159|-|ctg3_506|", 24, {"name": "HV042_RS13405", "genecluster": "NZ_CP058180_c2758194-2803346", "start": 2779747, "end": 2784117, "strand": "+", "annotation": "non-ribosomal_peptide_synthetase", "perc_ident": 96, "blastscore": 2793, "perc_coverage": 100.0, "evalue": 0.0, "locus_tag": "WP_049086543.1"}], ["input|c1|528224-528455|-|ctg3_507|", 25, {"name": "HV042_RS13400", "genecluster": "NZ_CP058180_c2758194-2803346", "start": 2779451, "end": 2779681, "strand": "+", "annotation": "acyl_carrier_protein", "perc_ident": 93, "blastscore": 140, "perc_coverage": 100.0, "evalue": 9.63e-44, "locus_tag": "WP_004135554.1"}], ["input|c1|528457-529978|-|ctg3_508|", 26, {"name": "HV042_RS13395", "genecluster": "NZ_CP058180_c2758194-2803346", "start": 2777928, "end": 2779448, "strand": "+", "annotation": "amino_acid_adenylation_domain-containing_protein", "perc_ident": 95, "blastscore": 959, "perc_coverage": 100.0, "evalue": 0.0, "locus_tag": "WP_049086544.1"}], ["input|c1|530434-531604|+|ctg3_509|", 27, {"name": "HV042_RS13390", "genecluster": "NZ_CP058180_c2758194-2803346", "start": 2776301, "end": 2777470, "strand": "-", "annotation": "3-deoxy-7-phosphoheptulonate_synthase", "perc_ident": 97, "blastscore": 784, "perc_coverage": 100.0, "evalue": 3.63e-288, "locus_tag": "WP_071991906.1"}], ["input|c1|531593-532379|+|ctg3_510|", 28, {"name": "HV042_RS13385", "genecluster": "NZ_CP058180_c2758194-2803346", "start": 2775526, "end": 2776311, "strand": "-", "annotation": "2,3-dihydro-2,3-dihydroxybenzoate_dehydrogenase", "perc_ident": 97, "blastscore": 505, "perc_coverage": 100.0, "evalue": 2.81e-182, "locus_tag": "WP_049086545.1"}], ["input|c1|532397-533030|+|ctg3_511|", 29, {"name": "HV042_RS13380", "genecluster": "NZ_CP058180_c2758194-2803346", "start": 2774875, "end": 2775507, "strand": "-", "annotation": "isochorismatase_family_protein", "perc_ident": 98, "blastscore": 423, "perc_coverage": 100.0, "evalue": 2.35e-151, "locus_tag": "WP_004135549.1"}], ["input|c1|533059-535009|+|ctg3_512|", 30, {"name": "HV042_RS13375", "genecluster": "NZ_CP058180_c2758194-2803346", "start": 2772896, "end": 2774845, "strand": "-", "annotation": "chorismate-binding_protein", "perc_ident": 96, "blastscore": 1251, "perc_coverage": 100.0, "evalue": 0.0, "locus_tag": "WP_049086546.1"}], ["input|c1|535047-536562|+|ctg3_513|", 31, {"name": "HV042_RS13370", "genecluster": "NZ_CP058180_c2758194-2803346", "start": 2771343, "end": 2772857, "strand": "-", "annotation": "4-hydroxyphenylacetate_3-monooxygenase_oxygenase_component", "perc_ident": 99, "blastscore": 1056, "perc_coverage": 100.0, "evalue": 0.0, "locus_tag": "WP_004135545.1"}], ["input|c1|536649-538911|-|ctg3_514|", 32, {"name": "HV042_RS13365", "genecluster": "NZ_CP058180_c2758194-2803346", "start": 2768994, "end": 2771255, "strand": "+", "annotation": "excinuclease_ABC_subunit_UvrA", "perc_ident": 97, "blastscore": 1469, "perc_coverage": 100.0, "evalue": 0.0, "locus_tag": "WP_181334906.1"}], ["input|c1|538915-540148|-|ctg3_515|", 33, {"name": "HV042_RS13360", "genecluster": "NZ_CP058180_c2758194-2803346", "start": 2767757, "end": 2768989, "strand": "+", "annotation": "multidrug_effflux_MFS_transporter", "perc_ident": 96, "blastscore": 723, "perc_coverage": 100.0, "evalue": 3.17e-263, "locus_tag": "WP_049086289.1"}], ["input|c1|541020-541239|-|ctg3_516|", 34, {"name": "HV042_RS13350", "genecluster": "NZ_CP058180_c2758194-2803346", "start": 2765662, "end": 2765880, "strand": "+", "annotation": "hypothetical_protein", "perc_ident": 92, "blastscore": 143, "perc_coverage": 98.61111111111111, "evalue": 4.37e-45, "locus_tag": "WP_004135538.1"}], ["input|c1|541232-541808|-|ctg3_517|", 35, {"name": "HV042_RS13345", "genecluster": "NZ_CP058180_c2758194-2803346", "start": 2765090, "end": 2765668, "strand": "+", "annotation": "GNAT_family_N-acetyltransferase", "perc_ident": 95, "blastscore": 383, "perc_coverage": 100.0, "evalue": 2.89e-136, "locus_tag": "WP_049086288.1"}], ["input|c1|541807-542254|-|ctg3_518|", 36, {"name": "HV042_RS13340", "genecluster": "NZ_CP058180_c2758194-2803346", "start": 2764647, "end": 2765093, "strand": "+", "annotation": "hypothetical_protein", "perc_ident": 94, "blastscore": 298, "perc_coverage": 100.0, "evalue": 3.79e-104, "locus_tag": "WP_004135534.1"}], ["input|c1|542830-543121|+|ctg3_520|", 38, {"name": "HV042_RS13335", "genecluster": "NZ_CP058180_c2758194-2803346", "start": 2764056, "end": 2764346, "strand": "-", "annotation": "hypothetical_protein", "perc_ident": 98, "blastscore": 199, "perc_coverage": 100.0, "evalue": 1.82e-66, "locus_tag": "WP_004119983.1"}], ["input|c1|543156-546270|-|ctg3_521|", 39, {"name": "HV042_RS13330", "genecluster": "NZ_CP058180_c2758194-2803346", "start": 2760907, "end": 2764020, "strand": "+", "annotation": "efflux_RND_transporter_permease_subunit", "perc_ident": 97, "blastscore": 1926, "perc_coverage": 100.0, "evalue": 0.0, "locus_tag": "WP_049086331.1"}], ["input|c1|546266-547736|-|ctg3_522|", 40, {"name": "HV042_RS13325", "genecluster": "NZ_CP058180_c2758194-2803346", "start": 2759441, "end": 2760910, "strand": "+", "annotation": "efflux_RND_transporter_periplasmic_adaptor_subunit", "perc_ident": 89, "blastscore": 843, "perc_coverage": 100.0, "evalue": 2.99e-308, "locus_tag": "WP_049103396.1"}]]}], [{"accession": "NZ_CABGSM010000002", "cluster_label": "c70252-116347", "proteins": ["FN352_RS07765", "WP_024358103.1", "WP_004120066.1", "WP_154952173.1", "WP_024358102.1", "WP_024358101.1", "WP_024358100.1", "WP_004134123.1", "WP_154952175.1", "WP_004134119.1", "WP_024358097.1", "WP_004120044.1", "WP_004134116.1", "WP_049130285.1", "WP_049130283.1", "WP_004134110.1", "WP_004134108.1", "WP_162685384.1", "WP_004134106.1", "WP_154952177.1", "WP_024358091.1", "WP_064342731.1", "WP_024358089.1", "WP_024358088.1", "WP_154952491.1", "WP_154952493.1", "WP_004135554.1", "WP_154952178.1", "WP_148865820.1", "WP_154952180.1", "WP_004135549.1", "WP_154925892.1", "WP_004135545.1", "WP_101868018.1", "WP_049086289.1", "WP_004135538.1", "WP_064371778.1", "WP_004135534.1", "WP_004119983.1", "WP_049130271.1", "WP_154952182.1", "WP_004135531.1", "WP_004135529.1", "WP_004135527.1"], "description": "Klebsiella grimontii strain 4928STDY7071567, whole genome shotgun sequence", "cluster_type": "NRPS", "tags": ["FN352_RS07765", "FN352_RS07770", "FN352_RS07775", "FN352_RS07780", "FN352_RS07785", "FN352_RS07790", "FN352_RS07795", "FN352_RS07800", "FN352_RS07805", "FN352_RS07810", "FN352_RS07815", "FN352_RS07820", "FN352_RS07825", "FN352_RS07830", "FN352_RS07835", "FN352_RS07840", "FN352_RS07845", "FN352_RS07850", "FN352_RS07855", "FN352_RS07860", "FN352_RS07865", "FN352_RS07870", "FN352_RS07875", "FN352_RS07880", "FN352_RS07885", "FN352_RS07890", "FN352_RS07895", "FN352_RS07900", "FN352_RS07905", "FN352_RS07910", "FN352_RS07915", "FN352_RS07920", "FN352_RS07925", "FN352_RS07930", "FN352_RS07935", "FN352_RS07940", "FN352_RS07945", "FN352_RS07950", "FN352_RS07955", "FN352_RS07960", "FN352_RS07965", "FN352_RS07970", "FN352_RS07975", "FN352_RS07980"]}, {"hits": 39, "core_gene_hits": 1, "blast_score": 23467.0, "synteny_score": 32, "core_bonus": 3, "pairings": [["input|c1|505476-506676|-|ctg3_482|", 0, {"name": "FN352_RS07775", "genecluster": "NZ_CABGSM010000002_c70252-116347", "start": 72699, "end": 73898, "strand": "-", "annotation": "MFS_transporter", "perc_ident": 100, "blastscore": 706, "perc_coverage": 100.0, "evalue": 6.84e-257, "locus_tag": "WP_004120066.1"}], ["input|c1|506784-507741|+|ctg3_483|", 1, {"name": "FN352_RS07780", "genecluster": "NZ_CABGSM010000002_c70252-116347", "start": 74007, "end": 74963, "strand": "+", "annotation": "cupin_domain-containing_protein", "perc_ident": 97, "blastscore": 603, "perc_coverage": 99.37106918238993, "evalue": 3.12e-219, "locus_tag": "WP_154952173.1"}], ["input|c1|507737-508526|-|ctg3_484|", 2, {"name": "FN352_RS07785", "genecluster": "NZ_CABGSM010000002_c70252-116347", "start": 74960, "end": 75748, "strand": "-", "annotation": "pyrroline-5-carboxylate_reductase", "perc_ident": 94, "blastscore": 471, "perc_coverage": 99.61832061068702, "evalue": 7.87e-169, "locus_tag": "WP_024358102.1"}], ["input|c1|508538-509294|-|ctg3_485|", 3, {"name": "FN352_RS07790", "genecluster": "NZ_CABGSM010000002_c70252-116347", "start": 75761, "end": 76516, "strand": "-", "annotation": "VOC_family_protein", "perc_ident": 92, "blastscore": 470, "perc_coverage": 100.0, "evalue": 1.38e-168, "locus_tag": "WP_024358101.1"}], ["input|c1|509281-509821|-|ctg3_486|", 4, {"name": "FN352_RS07795", "genecluster": "NZ_CABGSM010000002_c70252-116347", "start": 76513, "end": 77043, "strand": "-", "annotation": "L-2-amino-thiazoline-4-carboxylic_acid_hydrolase", "perc_ident": 90, "blastscore": 319, "perc_coverage": 98.32402234636871, "evalue": 2.06e-111, "locus_tag": "WP_024358100.1"}], ["input|c1|509825-510668|-|ctg3_487|", 5, {"name": "FN352_RS07800", "genecluster": "NZ_CABGSM010000002_c70252-116347", "start": 77048, "end": 77890, "strand": "-", "annotation": "transporter_substrate-binding_domain-containing_protein", "perc_ident": 98, "blastscore": 542, "perc_coverage": 100.0, "evalue": 2.83e-196, "locus_tag": "WP_004134123.1"}], ["input|c1|510657-511410|-|ctg3_488|", 6, {"name": "FN352_RS07805", "genecluster": "NZ_CABGSM010000002_c70252-116347", "start": 77880, "end": 78632, "strand": "-", "annotation": "ABC_transporter_permease_subunit", "perc_ident": 92, "blastscore": 439, "perc_coverage": 100.0, "evalue": 1.4e-156, "locus_tag": "WP_154952175.1"}], ["input|c1|510657-511410|-|ctg3_488|", 6, {"name": "FN352_RS07810", "genecluster": "NZ_CABGSM010000002_c70252-116347", "start": 78642, "end": 79340, "strand": "-", "annotation": "ABC_transporter_permease_subunit", "perc_ident": 33, "blastscore": 86, "perc_coverage": 80.0, "evalue": 2.64e-18, "locus_tag": "WP_004134119.1"}], ["input|c1|511419-512118|-|ctg3_489|", 7, {"name": "FN352_RS07810", "genecluster": "NZ_CABGSM010000002_c70252-116347", "start": 78642, "end": 79340, "strand": "-", "annotation": "ABC_transporter_permease_subunit", "perc_ident": 89, "blastscore": 384, "perc_coverage": 100.0, "evalue": 2.2e-135, "locus_tag": "WP_004134119.1"}], ["input|c1|512126-512867|-|ctg3_490|", 8, {"name": "FN352_RS07815", "genecluster": "NZ_CABGSM010000002_c70252-116347", "start": 79349, "end": 80089, "strand": "-", "annotation": "amino_acid_ABC_transporter_ATP-binding_protein", "perc_ident": 95, "blastscore": 456, "perc_coverage": 100.0, "evalue": 4.1e-163, "locus_tag": "WP_024358097.1"}], ["input|c1|512126-512867|-|ctg3_490|", 8, {"name": "FN352_RS07845", "genecluster": "NZ_CABGSM010000002_c70252-116347", "start": 83343, "end": 84134, "strand": "+", "annotation": "ATP-binding_cassette_domain-containing_protein", "perc_ident": 41, "blastscore": 152, "perc_coverage": 91.05691056910568, "evalue": 2.4e-43, "locus_tag": "WP_004134108.1"}], ["input|c1|513199-513409|+|ctg3_491|", 9, {"name": "FN352_RS07820", "genecluster": "NZ_CABGSM010000002_c70252-116347", "start": 80425, "end": 80634, "strand": "+", "annotation": "DUF1471_domain-containing_protein", "perc_ident": 96, "blastscore": 116, "perc_coverage": 100.0, "evalue": 2.43e-34, "locus_tag": "WP_004120044.1"}], ["input|c1|513540-513729|+|ctg3_492|", 10, {"name": "FN352_RS07825", "genecluster": "NZ_CABGSM010000002_c70252-116347", "start": 80706, "end": 80894, "strand": "+", "annotation": "hypothetical_protein", "perc_ident": 100, "blastscore": 117, "perc_coverage": 100.0, "evalue": 3.68e-35, "locus_tag": "WP_004134116.1"}], ["input|c1|513770-514046|-|ctg3_493|", 11, {"name": "FN352_RS07830", "genecluster": "NZ_CABGSM010000002_c70252-116347", "start": 80936, "end": 81211, "strand": "-", "annotation": "DUF2132_domain-containing_protein", "perc_ident": 91, "blastscore": 179, "perc_coverage": 100.0, "evalue": 7.65e-59, "locus_tag": "WP_049130285.1"}], ["input|c1|514317-515346|+|ctg3_494|", 12, {"name": "FN352_RS07835", "genecluster": "NZ_CABGSM010000002_c70252-116347", "start": 81482, "end": 82510, "strand": "+", "annotation": "isopenicillin_N_synthase_family_oxygenase", "perc_ident": 98, "blastscore": 680, "perc_coverage": 100.0, "evalue": 9.35e-249, "locus_tag": "WP_049130283.1"}], ["input|c1|515496-516306|+|ctg3_495|", 13, {"name": "FN352_RS07840", "genecluster": "NZ_CABGSM010000002_c70252-116347", "start": 82540, "end": 83346, "strand": "+", "annotation": "MetQ/NlpA_family_ABC_transporter_substrate-binding_protein", "perc_ident": 100, "blastscore": 516, "perc_coverage": 99.62825278810409, "evalue": 3.85e-186, "locus_tag": "WP_004134110.1"}], ["input|c1|516302-517094|+|ctg3_496|", 14, {"name": "FN352_RS07845", "genecluster": "NZ_CABGSM010000002_c70252-116347", "start": 83343, "end": 84134, "strand": "+", "annotation": "ATP-binding_cassette_domain-containing_protein", "perc_ident": 98, "blastscore": 499, "perc_coverage": 100.0, "evalue": 9.02e-180, "locus_tag": "WP_004134108.1"}], ["input|c1|516302-517094|+|ctg3_496|", 14, {"name": "FN352_RS07815", "genecluster": "NZ_CABGSM010000002_c70252-116347", "start": 79349, "end": 80089, "strand": "-", "annotation": "amino_acid_ABC_transporter_ATP-binding_protein", "perc_ident": 41, "blastscore": 144, "perc_coverage": 85.17110266159695, "evalue": 4.92e-40, "locus_tag": "WP_024358097.1"}], ["input|c1|517078-517750|+|ctg3_497|", 15, {"name": "FN352_RS07850", "genecluster": "NZ_CABGSM010000002_c70252-116347", "start": 84131, "end": 84790, "strand": "+", "annotation": "ABC_transporter_permease_subunit", "perc_ident": 100, "blastscore": 414, "perc_coverage": 98.20627802690582, "evalue": 1.77e-147, "locus_tag": "WP_162685384.1"}], ["input|c1|517781-518828|-|ctg3_498|", 16, {"name": "FN352_RS07855", "genecluster": "NZ_CABGSM010000002_c70252-116347", "start": 84822, "end": 85868, "strand": "-", "annotation": "nitronate_monooxygenase", "perc_ident": 88, "blastscore": 608, "perc_coverage": 100.0, "evalue": 6.67e-220, "locus_tag": "WP_004134106.1"}], ["input|c1|518920-519757|+|ctg3_499|", 17, {"name": "FN352_RS07860", "genecluster": "NZ_CABGSM010000002_c70252-116347", "start": 85961, "end": 86797, "strand": "+", "annotation": "LysR_family_transcriptional_regulator", "perc_ident": 86, "blastscore": 469, "perc_coverage": 100.0, "evalue": 1.54e-167, "locus_tag": "WP_154952177.1"}], ["input|c1|519739-520423|-|ctg3_500|", 18, {"name": "FN352_RS07865", "genecluster": "NZ_CABGSM010000002_c70252-116347", "start": 86780, "end": 87967, "strand": "-", "annotation": "YbfB/YjiJ_family_MFS_transporter", "perc_ident": 82, "blastscore": 332, "perc_coverage": 92.51101321585902, "evalue": 1.57e-112, "locus_tag": "WP_024358091.1"}], ["input|c1|520362-520926|-|ctg3_501|", 19, {"name": "FN352_RS07865", "genecluster": "NZ_CABGSM010000002_c70252-116347", "start": 86780, "end": 87967, "strand": "-", "annotation": "YbfB/YjiJ_family_MFS_transporter", "perc_ident": 87, "blastscore": 288, "perc_coverage": 98.93048128342245, "evalue": 5.96e-96, "locus_tag": "WP_024358091.1"}], ["input|c1|521133-521754|-|ctg3_502|", 20, {"name": "FN352_RS07870", "genecluster": "NZ_CABGSM010000002_c70252-116347", "start": 88162, "end": 88782, "strand": "-", "annotation": "LysE_family_translocator", "perc_ident": 90, "blastscore": 363, "perc_coverage": 100.0, "evalue": 5.21e-128, "locus_tag": "WP_064342731.1"}], ["input|c1|522748-523246|-|ctg3_504|", 22, {"name": "FN352_RS07875", "genecluster": "NZ_CABGSM010000002_c70252-116347", "start": 89212, "end": 89709, "strand": "-", "annotation": "MarR_family_transcriptional_regulator", "perc_ident": 99, "blastscore": 319, "perc_coverage": 100.0, "evalue": 1.13e-111, "locus_tag": "WP_024358089.1"}], ["input|c1|523356-523752|-|ctg3_505|", 23, {"name": "FN352_RS07880", "genecluster": "NZ_CABGSM010000002_c70252-116347", "start": 89824, "end": 90216, "strand": "-", "annotation": "nuclear_transport_factor_2_family_protein", "perc_ident": 95, "blastscore": 255, "perc_coverage": 99.23664122137404, "evalue": 1.24e-87, "locus_tag": "WP_024358088.1"}], ["input|c1|523788-528159|-|ctg3_506|", 24, {"name": "FN352_RS07885", "genecluster": "NZ_CABGSM010000002_c70252-116347", "start": 90253, "end": 94044, "strand": "-", "annotation": "amino_acid_adenylation_domain-containing_protein", "perc_ident": 97, "blastscore": 2444, "perc_coverage": 86.7445054945055, "evalue": 0.0, "locus_tag": "WP_154952491.1"}], ["input|c1|528224-528455|-|ctg3_507|", 25, {"name": "FN352_RS07895", "genecluster": "NZ_CABGSM010000002_c70252-116347", "start": 94594, "end": 94824, "strand": "-", "annotation": "acyl_carrier_protein", "perc_ident": 93, "blastscore": 140, "perc_coverage": 100.0, "evalue": 9.63e-44, "locus_tag": "WP_004135554.1"}], ["input|c1|528457-529978|-|ctg3_508|", 26, {"name": "FN352_RS07900", "genecluster": "NZ_CABGSM010000002_c70252-116347", "start": 94827, "end": 96347, "strand": "-", "annotation": "AMP-binding_protein", "perc_ident": 95, "blastscore": 958, "perc_coverage": 100.0, "evalue": 0.0, "locus_tag": "WP_154952178.1"}], ["input|c1|530434-531604|+|ctg3_509|", 27, {"name": "FN352_RS07905", "genecluster": "NZ_CABGSM010000002_c70252-116347", "start": 96806, "end": 97975, "strand": "+", "annotation": "3-deoxy-7-phosphoheptulonate_synthase", "perc_ident": 97, "blastscore": 781, "perc_coverage": 100.0, "evalue": 2.98e-287, "locus_tag": "WP_148865820.1"}], ["input|c1|531593-532379|+|ctg3_510|", 28, {"name": "FN352_RS07910", "genecluster": "NZ_CABGSM010000002_c70252-116347", "start": 97965, "end": 98750, "strand": "+", "annotation": "2,3-dihydro-2,3-dihydroxybenzoate_dehydrogenase", "perc_ident": 97, "blastscore": 505, "perc_coverage": 100.0, "evalue": 4e-182, "locus_tag": "WP_154952180.1"}], ["input|c1|532397-533030|+|ctg3_511|", 29, {"name": "FN352_RS07915", "genecluster": "NZ_CABGSM010000002_c70252-116347", "start": 98769, "end": 99401, "strand": "+", "annotation": "isochorismatase_family_protein", "perc_ident": 98, "blastscore": 423, "perc_coverage": 100.0, "evalue": 2.35e-151, "locus_tag": "WP_004135549.1"}], ["input|c1|533059-535009|+|ctg3_512|", 30, {"name": "FN352_RS07920", "genecluster": "NZ_CABGSM010000002_c70252-116347", "start": 99431, "end": 101380, "strand": "+", "annotation": "chorismate-binding_protein", "perc_ident": 96, "blastscore": 1251, "perc_coverage": 100.0, "evalue": 0.0, "locus_tag": "WP_154925892.1"}], ["input|c1|535047-536562|+|ctg3_513|", 31, {"name": "FN352_RS07925", "genecluster": "NZ_CABGSM010000002_c70252-116347", "start": 101419, "end": 102933, "strand": "+", "annotation": "4-hydroxyphenylacetate_3-monooxygenase_oxygenase_component", "perc_ident": 99, "blastscore": 1056, "perc_coverage": 100.0, "evalue": 0.0, "locus_tag": "WP_004135545.1"}], ["input|c1|536649-538911|-|ctg3_514|", 32, {"name": "FN352_RS07930", "genecluster": "NZ_CABGSM010000002_c70252-116347", "start": 103021, "end": 105282, "strand": "-", "annotation": "excinuclease_ABC_subunit_UvrA", "perc_ident": 97, "blastscore": 1470, "perc_coverage": 100.0, "evalue": 0.0, "locus_tag": "WP_101868018.1"}], ["input|c1|538915-540148|-|ctg3_515|", 33, {"name": "FN352_RS07935", "genecluster": "NZ_CABGSM010000002_c70252-116347", "start": 105287, "end": 106519, "strand": "-", "annotation": "multidrug_effflux_MFS_transporter", "perc_ident": 96, "blastscore": 723, "perc_coverage": 100.0, "evalue": 3.17e-263, "locus_tag": "WP_049086289.1"}], ["input|c1|541020-541239|-|ctg3_516|", 34, {"name": "FN352_RS07940", "genecluster": "NZ_CABGSM010000002_c70252-116347", "start": 107197, "end": 107415, "strand": "-", "annotation": "hypothetical_protein", "perc_ident": 92, "blastscore": 143, "perc_coverage": 98.61111111111111, "evalue": 4.37e-45, "locus_tag": "WP_004135538.1"}], ["input|c1|541232-541808|-|ctg3_517|", 35, {"name": "FN352_RS07945", "genecluster": "NZ_CABGSM010000002_c70252-116347", "start": 107409, "end": 107987, "strand": "-", "annotation": "GNAT_family_N-acetyltransferase", "perc_ident": 94, "blastscore": 379, "perc_coverage": 100.0, "evalue": 1.38e-134, "locus_tag": "WP_064371778.1"}], ["input|c1|541807-542254|-|ctg3_518|", 36, {"name": "FN352_RS07950", "genecluster": "NZ_CABGSM010000002_c70252-116347", "start": 107984, "end": 108430, "strand": "-", "annotation": "hypothetical_protein", "perc_ident": 94, "blastscore": 298, "perc_coverage": 100.0, "evalue": 3.79e-104, "locus_tag": "WP_004135534.1"}], ["input|c1|542830-543121|+|ctg3_520|", 38, {"name": "FN352_RS07955", "genecluster": "NZ_CABGSM010000002_c70252-116347", "start": 108731, "end": 109021, "strand": "+", "annotation": "hypothetical_protein", "perc_ident": 98, "blastscore": 199, "perc_coverage": 100.0, "evalue": 1.82e-66, "locus_tag": "WP_004119983.1"}], ["input|c1|543156-546270|-|ctg3_521|", 39, {"name": "FN352_RS07960", "genecluster": "NZ_CABGSM010000002_c70252-116347", "start": 109057, "end": 112170, "strand": "-", "annotation": "efflux_RND_transporter_permease_subunit", "perc_ident": 97, "blastscore": 1925, "perc_coverage": 100.0, "evalue": 0.0, "locus_tag": "WP_049130271.1"}], ["input|c1|546266-547736|-|ctg3_522|", 40, {"name": "FN352_RS07965", "genecluster": "NZ_CABGSM010000002_c70252-116347", "start": 112167, "end": 113636, "strand": "-", "annotation": "efflux_RND_transporter_periplasmic_adaptor_subunit", "perc_ident": 89, "blastscore": 845, "perc_coverage": 100.0, "evalue": 3.65e-309, "locus_tag": "WP_154952182.1"}]]}], [{"accession": "NZ_CABGPA010000005", "cluster_label": "c328493-374683", "proteins": ["WP_004137131.1", "WP_004137130.1", "WP_171016424.1", "FN264_RS15620", "FN264_RS15625", "WP_024358099.1", "WP_024358098.1", "WP_024358097.1", "WP_004120044.1", "WP_004134116.1", "WP_049085894.1", "WP_024358095.1", "WP_004134110.1", "WP_154913757.1", "WP_162685384.1", "WP_049086538.1", "WP_024358092.1", "WP_049086539.1", "WP_049086540.1", "WP_024358089.1", "WP_049089748.1", "WP_049100446.1", "WP_004135554.1", "WP_049086544.1", "WP_071991906.1", "WP_004135551.1", "WP_004135549.1", "WP_154913769.1", "WP_004135545.1", "WP_049089034.1", "WP_049086289.1", "WP_004135538.1", "WP_024358080.1", "WP_004135534.1", "WP_049089037.1", "WP_049089033.1", "WP_049089032.1", "WP_004135531.1", "WP_049089031.1", "FN264_RS15800"], "description": "Klebsiella grimontii strain 4928STDY7071460, whole genome shotgun sequence", "cluster_type": "NRPS", "tags": ["FN264_RS15605", "FN264_RS15610", "FN264_RS15615", "FN264_RS15620", "FN264_RS15625", "FN264_RS15630", "FN264_RS15635", "FN264_RS15640", "FN264_RS15645", "FN264_RS15650", "FN264_RS15655", "FN264_RS15660", "FN264_RS15665", "FN264_RS15670", "FN264_RS15675", "FN264_RS15680", "FN264_RS15685", "FN264_RS15690", "FN264_RS15695", "FN264_RS15700", "FN264_RS15705", "FN264_RS15710", "FN264_RS15715", "FN264_RS15720", "FN264_RS15725", "FN264_RS15730", "FN264_RS15735", "FN264_RS15740", "FN264_RS15745", "FN264_RS15750", "FN264_RS15755", "FN264_RS15760", "FN264_RS15765", "FN264_RS15770", "FN264_RS15775", "FN264_RS15780", "FN264_RS15785", "FN264_RS15790", "FN264_RS15795", "FN264_RS15800"]}, {"hits": 34, "core_gene_hits": 1, "blast_score": 21088.0, "synteny_score": 29, "core_bonus": 3, "pairings": [["input|c1|509825-510668|-|ctg3_487|", 5, {"name": "FN264_RS15625", "genecluster": "NZ_CABGPA010000005_c328493-374683", "start": 335544, "end": 336131, "strand": "-", "annotation": "transporter_substrate-binding_domain-containing_protein", "perc_ident": 97, "blastscore": 375, "perc_coverage": 70.0, "evalue": 1.28e-131, "locus_tag": "FN264_RS15625"}], ["input|c1|510657-511410|-|ctg3_488|", 6, {"name": "FN264_RS15630", "genecluster": "NZ_CABGPA010000005_c328493-374683", "start": 336121, "end": 336873, "strand": "-", "annotation": "amino_acid_ABC_transporter_permease", "perc_ident": 93, "blastscore": 446, "perc_coverage": 100.0, "evalue": 2.53e-159, "locus_tag": "WP_024358099.1"}], ["input|c1|510657-511410|-|ctg3_488|", 6, {"name": "FN264_RS15635", "genecluster": "NZ_CABGPA010000005_c328493-374683", "start": 336883, "end": 337581, "strand": "-", "annotation": "ABC_transporter_permease_subunit", "perc_ident": 33, "blastscore": 86, "perc_coverage": 80.0, "evalue": 3.67e-18, "locus_tag": "WP_024358098.1"}], ["input|c1|511419-512118|-|ctg3_489|", 7, {"name": "FN264_RS15635", "genecluster": "NZ_CABGPA010000005_c328493-374683", "start": 336883, "end": 337581, "strand": "-", "annotation": "ABC_transporter_permease_subunit", "perc_ident": 89, "blastscore": 385, "perc_coverage": 100.0, "evalue": 1.55e-135, "locus_tag": "WP_024358098.1"}], ["input|c1|512126-512867|-|ctg3_490|", 8, {"name": "FN264_RS15640", "genecluster": "NZ_CABGPA010000005_c328493-374683", "start": 337590, "end": 338330, "strand": "-", "annotation": "amino_acid_ABC_transporter_ATP-binding_protein", "perc_ident": 95, "blastscore": 456, "perc_coverage": 100.0, "evalue": 4.1e-163, "locus_tag": "WP_024358097.1"}], ["input|c1|512126-512867|-|ctg3_490|", 8, {"name": "FN264_RS15670", "genecluster": "NZ_CABGPA010000005_c328493-374683", "start": 341584, "end": 342375, "strand": "+", "annotation": "ATP-binding_cassette_domain-containing_protein", "perc_ident": 41, "blastscore": 150, "perc_coverage": 91.05691056910568, "evalue": 1.34e-42, "locus_tag": "WP_154913757.1"}], ["input|c1|513199-513409|+|ctg3_491|", 9, {"name": "FN264_RS15645", "genecluster": "NZ_CABGPA010000005_c328493-374683", "start": 338666, "end": 338875, "strand": "+", "annotation": "DUF1471_domain-containing_protein", "perc_ident": 96, "blastscore": 116, "perc_coverage": 100.0, "evalue": 2.43e-34, "locus_tag": "WP_004120044.1"}], ["input|c1|513540-513729|+|ctg3_492|", 10, {"name": "FN264_RS15650", "genecluster": "NZ_CABGPA010000005_c328493-374683", "start": 338947, "end": 339135, "strand": "+", "annotation": "hypothetical_protein", "perc_ident": 100, "blastscore": 117, "perc_coverage": 100.0, "evalue": 3.68e-35, "locus_tag": "WP_004134116.1"}], ["input|c1|513770-514046|-|ctg3_493|", 11, {"name": "FN264_RS15655", "genecluster": "NZ_CABGPA010000005_c328493-374683", "start": 339177, "end": 339452, "strand": "-", "annotation": "DUF2132_domain-containing_protein", "perc_ident": 91, "blastscore": 179, "perc_coverage": 100.0, "evalue": 1.09e-58, "locus_tag": "WP_049085894.1"}], ["input|c1|514317-515346|+|ctg3_494|", 12, {"name": "FN264_RS15660", "genecluster": "NZ_CABGPA010000005_c328493-374683", "start": 339723, "end": 340751, "strand": "+", "annotation": "isopenicillin_N_synthase_family_oxygenase", "perc_ident": 98, "blastscore": 682, "perc_coverage": 100.0, "evalue": 1.62e-249, "locus_tag": "WP_024358095.1"}], ["input|c1|515496-516306|+|ctg3_495|", 13, {"name": "FN264_RS15665", "genecluster": "NZ_CABGPA010000005_c328493-374683", "start": 340781, "end": 341587, "strand": "+", "annotation": "MetQ/NlpA_family_ABC_transporter_substrate-binding_protein", "perc_ident": 100, "blastscore": 516, "perc_coverage": 99.62825278810409, "evalue": 3.85e-186, "locus_tag": "WP_004134110.1"}], ["input|c1|516302-517094|+|ctg3_496|", 14, {"name": "FN264_RS15670", "genecluster": "NZ_CABGPA010000005_c328493-374683", "start": 341584, "end": 342375, "strand": "+", "annotation": "ATP-binding_cassette_domain-containing_protein", "perc_ident": 98, "blastscore": 497, "perc_coverage": 100.0, "evalue": 5.22e-179, "locus_tag": "WP_154913757.1"}], ["input|c1|516302-517094|+|ctg3_496|", 14, {"name": "FN264_RS15640", "genecluster": "NZ_CABGPA010000005_c328493-374683", "start": 337590, "end": 338330, "strand": "-", "annotation": "amino_acid_ABC_transporter_ATP-binding_protein", "perc_ident": 41, "blastscore": 144, "perc_coverage": 85.17110266159695, "evalue": 4.92e-40, "locus_tag": "WP_024358097.1"}], ["input|c1|517078-517750|+|ctg3_497|", 15, {"name": "FN264_RS15675", "genecluster": "NZ_CABGPA010000005_c328493-374683", "start": 342372, "end": 343031, "strand": "+", "annotation": "ABC_transporter_permease_subunit", "perc_ident": 100, "blastscore": 414, "perc_coverage": 98.20627802690582, "evalue": 1.77e-147, "locus_tag": "WP_162685384.1"}], ["input|c1|517781-518828|-|ctg3_498|", 16, {"name": "FN264_RS15680", "genecluster": "NZ_CABGPA010000005_c328493-374683", "start": 343063, "end": 344109, "strand": "-", "annotation": "nitronate_monooxygenase", "perc_ident": 89, "blastscore": 611, "perc_coverage": 100.0, "evalue": 2.84e-221, "locus_tag": "WP_049086538.1"}], ["input|c1|518920-519757|+|ctg3_499|", 17, {"name": "FN264_RS15685", "genecluster": "NZ_CABGPA010000005_c328493-374683", "start": 344202, "end": 345038, "strand": "+", "annotation": "LysR_family_transcriptional_regulator", "perc_ident": 87, "blastscore": 471, "perc_coverage": 100.0, "evalue": 5.39e-168, "locus_tag": "WP_024358092.1"}], ["input|c1|519739-520423|-|ctg3_500|", 18, {"name": "FN264_RS15690", "genecluster": "NZ_CABGPA010000005_c328493-374683", "start": 345021, "end": 346208, "strand": "-", "annotation": "YbfB/YjiJ_family_MFS_transporter", "perc_ident": 83, "blastscore": 334, "perc_coverage": 92.51101321585902, "evalue": 3.88e-113, "locus_tag": "WP_049086539.1"}], ["input|c1|520362-520926|-|ctg3_501|", 19, {"name": "FN264_RS15690", "genecluster": "NZ_CABGPA010000005_c328493-374683", "start": 345021, "end": 346208, "strand": "-", "annotation": "YbfB/YjiJ_family_MFS_transporter", "perc_ident": 85, "blastscore": 285, "perc_coverage": 98.93048128342245, "evalue": 1.94e-94, "locus_tag": "WP_049086539.1"}], ["input|c1|521133-521754|-|ctg3_502|", 20, {"name": "FN264_RS15695", "genecluster": "NZ_CABGPA010000005_c328493-374683", "start": 346403, "end": 347023, "strand": "-", "annotation": "LysE_family_translocator", "perc_ident": 90, "blastscore": 362, "perc_coverage": 100.0, "evalue": 1.49e-127, "locus_tag": "WP_049086540.1"}], ["input|c1|522748-523246|-|ctg3_504|", 22, {"name": "FN264_RS15700", "genecluster": "NZ_CABGPA010000005_c328493-374683", "start": 347453, "end": 347950, "strand": "-", "annotation": "MarR_family_transcriptional_regulator", "perc_ident": 99, "blastscore": 319, "perc_coverage": 100.0, "evalue": 1.13e-111, "locus_tag": "WP_024358089.1"}], ["input|c1|523356-523752|-|ctg3_505|", 23, {"name": "FN264_RS15705", "genecluster": "NZ_CABGPA010000005_c328493-374683", "start": 348065, "end": 348457, "strand": "-", "annotation": "nuclear_transport_factor_2_family_protein", "perc_ident": 93, "blastscore": 251, "perc_coverage": 99.23664122137404, "evalue": 5.91e-86, "locus_tag": "WP_049089748.1"}], ["input|c1|523788-528159|-|ctg3_506|", 24, {"name": "FN264_RS15710", "genecluster": "NZ_CABGPA010000005_c328493-374683", "start": 348494, "end": 352864, "strand": "-", "annotation": "non-ribosomal_peptide_synthetase", "perc_ident": 96, "blastscore": 2792, "perc_coverage": 100.0, "evalue": 0.0, "locus_tag": "WP_049100446.1"}], ["input|c1|528224-528455|-|ctg3_507|", 25, {"name": "FN264_RS15715", "genecluster": "NZ_CABGPA010000005_c328493-374683", "start": 352930, "end": 353160, "strand": "-", "annotation": "acyl_carrier_protein", "perc_ident": 93, "blastscore": 140, "perc_coverage": 100.0, "evalue": 9.63e-44, "locus_tag": "WP_004135554.1"}], ["input|c1|528457-529978|-|ctg3_508|", 26, {"name": "FN264_RS15720", "genecluster": "NZ_CABGPA010000005_c328493-374683", "start": 353163, "end": 354683, "strand": "-", "annotation": "amino_acid_adenylation_domain-containing_protein", "perc_ident": 95, "blastscore": 959, "perc_coverage": 100.0, "evalue": 0.0, "locus_tag": "WP_049086544.1"}], ["input|c1|530434-531604|+|ctg3_509|", 27, {"name": "FN264_RS15725", "genecluster": "NZ_CABGPA010000005_c328493-374683", "start": 355140, "end": 356309, "strand": "+", "annotation": "3-deoxy-7-phosphoheptulonate_synthase", "perc_ident": 97, "blastscore": 784, "perc_coverage": 100.0, "evalue": 3.63e-288, "locus_tag": "WP_071991906.1"}], ["input|c1|531593-532379|+|ctg3_510|", 28, {"name": "FN264_RS15730", "genecluster": "NZ_CABGPA010000005_c328493-374683", "start": 356299, "end": 357084, "strand": "+", "annotation": "2,3-dihydro-2,3-dihydroxybenzoate_dehydrogenase", "perc_ident": 97, "blastscore": 507, "perc_coverage": 100.0, "evalue": 6.91e-183, "locus_tag": "WP_004135551.1"}], ["input|c1|532397-533030|+|ctg3_511|", 29, {"name": "FN264_RS15735", "genecluster": "NZ_CABGPA010000005_c328493-374683", "start": 357103, "end": 357735, "strand": "+", "annotation": "isochorismatase_family_protein", "perc_ident": 98, "blastscore": 423, "perc_coverage": 100.0, "evalue": 2.35e-151, "locus_tag": "WP_004135549.1"}], ["input|c1|533059-535009|+|ctg3_512|", 30, {"name": "FN264_RS15740", "genecluster": "NZ_CABGPA010000005_c328493-374683", "start": 357765, "end": 359714, "strand": "+", "annotation": "chorismate-binding_protein", "perc_ident": 96, "blastscore": 1246, "perc_coverage": 100.0, "evalue": 0.0, "locus_tag": "WP_154913769.1"}], ["input|c1|535047-536562|+|ctg3_513|", 31, {"name": "FN264_RS15745", "genecluster": "NZ_CABGPA010000005_c328493-374683", "start": 359753, "end": 361267, "strand": "+", "annotation": "4-hydroxyphenylacetate_3-monooxygenase_oxygenase_component", "perc_ident": 99, "blastscore": 1056, "perc_coverage": 100.0, "evalue": 0.0, "locus_tag": "WP_004135545.1"}], ["input|c1|536649-538911|-|ctg3_514|", 32, {"name": "FN264_RS15750", "genecluster": "NZ_CABGPA010000005_c328493-374683", "start": 361355, "end": 363616, "strand": "-", "annotation": "excinuclease_ABC_subunit_UvrA", "perc_ident": 97, "blastscore": 1467, "perc_coverage": 100.0, "evalue": 0.0, "locus_tag": "WP_049089034.1"}], ["input|c1|538915-540148|-|ctg3_515|", 33, {"name": "FN264_RS15755", "genecluster": "NZ_CABGPA010000005_c328493-374683", "start": 363621, "end": 364853, "strand": "-", "annotation": "multidrug_effflux_MFS_transporter", "perc_ident": 96, "blastscore": 723, "perc_coverage": 100.0, "evalue": 3.17e-263, "locus_tag": "WP_049086289.1"}], ["input|c1|541020-541239|-|ctg3_516|", 34, {"name": "FN264_RS15760", "genecluster": "NZ_CABGPA010000005_c328493-374683", "start": 365530, "end": 365748, "strand": "-", "annotation": "hypothetical_protein", "perc_ident": 92, "blastscore": 143, "perc_coverage": 98.61111111111111, "evalue": 4.37e-45, "locus_tag": "WP_004135538.1"}], ["input|c1|541232-541808|-|ctg3_517|", 35, {"name": "FN264_RS15765", "genecluster": "NZ_CABGPA010000005_c328493-374683", "start": 365742, "end": 366320, "strand": "-", "annotation": "GNAT_family_N-acetyltransferase", "perc_ident": 95, "blastscore": 385, "perc_coverage": 100.0, "evalue": 4.99e-137, "locus_tag": "WP_024358080.1"}], ["input|c1|541807-542254|-|ctg3_518|", 36, {"name": "FN264_RS15770", "genecluster": "NZ_CABGPA010000005_c328493-374683", "start": 366317, "end": 366763, "strand": "-", "annotation": "hypothetical_protein", "perc_ident": 94, "blastscore": 298, "perc_coverage": 100.0, "evalue": 3.79e-104, "locus_tag": "WP_004135534.1"}], ["input|c1|542830-543121|+|ctg3_520|", 38, {"name": "FN264_RS15775", "genecluster": "NZ_CABGPA010000005_c328493-374683", "start": 367064, "end": 367354, "strand": "+", "annotation": "hypothetical_protein", "perc_ident": 97, "blastscore": 196, "perc_coverage": 100.0, "evalue": 3.02e-65, "locus_tag": "WP_049089037.1"}], ["input|c1|543156-546270|-|ctg3_521|", 39, {"name": "FN264_RS15780", "genecluster": "NZ_CABGPA010000005_c328493-374683", "start": 367390, "end": 370503, "strand": "-", "annotation": "efflux_RND_transporter_permease_subunit", "perc_ident": 97, "blastscore": 1927, "perc_coverage": 100.0, "evalue": 0.0, "locus_tag": "WP_049089033.1"}], ["input|c1|546266-547736|-|ctg3_522|", 40, {"name": "FN264_RS15785", "genecluster": "NZ_CABGPA010000005_c328493-374683", "start": 370500, "end": 371969, "strand": "-", "annotation": "efflux_RND_transporter_periplasmic_adaptor_subunit", "perc_ident": 89, "blastscore": 846, "perc_coverage": 100.0, "evalue": 1.81e-309, "locus_tag": "WP_049089032.1"}]]}], [{"accession": "NZ_LR607341", "cluster_label": "c990095-1034117", "proteins": ["WP_024358103.1", "WP_004120066.1", "WP_004134130.1", "WP_024358102.1", "WP_024358101.1", "WP_024358100.1", "WP_004134123.1", "WP_024358099.1", "WP_024358098.1", "WP_024358097.1", "WP_004120044.1", "WP_004134116.1", "WP_049130285.1", "WP_049130283.1", "WP_004134110.1", "WP_004134108.1", "WP_162685384.1", "WP_004134106.1", "WP_024358092.1", "WP_049130281.1", "WP_049086540.1", "WP_024358089.1", "WP_024358088.1", "WP_064411271.1", "WP_004135554.1", "WP_064411270.1", "WP_074192181.1", "WP_004135551.1", "WP_004135549.1", "WP_064411268.1", "WP_004135545.1", "WP_004135542.1", "WP_049086289.1", "WP_114499301.1", "FN807_RS04970", "WP_024359146.1", "WP_004138686.1", "WP_049100350.1"], "description": "Klebsiella grimontii strain 4928STDY7071187 chromosome 1", "cluster_type": "NRPS", "tags": ["FN807_RS04795", "FN807_RS04800", "FN807_RS04805", "FN807_RS04810", "FN807_RS04815", "FN807_RS04820", "FN807_RS04825", "FN807_RS04830", "FN807_RS04835", "FN807_RS04840", "FN807_RS04845", "FN807_RS04850", "FN807_RS04855", "FN807_RS04860", "FN807_RS04865", "FN807_RS04870", "FN807_RS04875", "FN807_RS04880", "FN807_RS04885", "FN807_RS04890", "FN807_RS04895", "FN807_RS04900", "FN807_RS04905", "FN807_RS04910", "FN807_RS04915", "FN807_RS04920", "FN807_RS04925", "FN807_RS04930", "FN807_RS04935", "FN807_RS04940", "FN807_RS04945", "FN807_RS04950", "FN807_RS04955", "FN807_RS04965", "FN807_RS04970", "FN807_RS04975", "FN807_RS04980", "FN807_RS04985"]}, {"hits": 33, "core_gene_hits": 1, "blast_score": 20065.0, "synteny_score": 29, "core_bonus": 3, "pairings": [["input|c1|505476-506676|-|ctg3_482|", 0, {"name": "FN807_RS04800", "genecluster": "NZ_LR607341_c990095-1034117", "start": 991771, "end": 992970, "strand": "-", "annotation": "MFS_transporter", "perc_ident": 100, "blastscore": 706, "perc_coverage": 100.0, "evalue": 6.84e-257, "locus_tag": "WP_004120066.1"}], ["input|c1|506784-507741|+|ctg3_483|", 1, {"name": "FN807_RS04805", "genecluster": "NZ_LR607341_c990095-1034117", "start": 993079, "end": 994035, "strand": "+", "annotation": "AraC_family_transcriptional_regulator", "perc_ident": 97, "blastscore": 607, "perc_coverage": 99.37106918238993, "evalue": 1.88e-220, "locus_tag": "WP_004134130.1"}], ["input|c1|507737-508526|-|ctg3_484|", 2, {"name": "FN807_RS04810", "genecluster": "NZ_LR607341_c990095-1034117", "start": 994032, "end": 994820, "strand": "-", "annotation": "pyrroline-5-carboxylate_reductase", "perc_ident": 94, "blastscore": 471, "perc_coverage": 99.61832061068702, "evalue": 7.87e-169, "locus_tag": "WP_024358102.1"}], ["input|c1|508538-509294|-|ctg3_485|", 3, {"name": "FN807_RS04815", "genecluster": "NZ_LR607341_c990095-1034117", "start": 994833, "end": 995588, "strand": "-", "annotation": "VOC_family_protein", "perc_ident": 92, "blastscore": 470, "perc_coverage": 100.0, "evalue": 1.38e-168, "locus_tag": "WP_024358101.1"}], ["input|c1|509281-509821|-|ctg3_486|", 4, {"name": "FN807_RS04820", "genecluster": "NZ_LR607341_c990095-1034117", "start": 995585, "end": 996115, "strand": "-", "annotation": "L-2-amino-thiazoline-4-carboxylic_acid_hydrolase", "perc_ident": 90, "blastscore": 319, "perc_coverage": 98.32402234636871, "evalue": 2.06e-111, "locus_tag": "WP_024358100.1"}], ["input|c1|509825-510668|-|ctg3_487|", 5, {"name": "FN807_RS04825", "genecluster": "NZ_LR607341_c990095-1034117", "start": 996120, "end": 996962, "strand": "-", "annotation": "transporter_substrate-binding_domain-containing_protein", "perc_ident": 98, "blastscore": 542, "perc_coverage": 100.0, "evalue": 2.83e-196, "locus_tag": "WP_004134123.1"}], ["input|c1|510657-511410|-|ctg3_488|", 6, {"name": "FN807_RS04830", "genecluster": "NZ_LR607341_c990095-1034117", "start": 996952, "end": 997704, "strand": "-", "annotation": "amino_acid_ABC_transporter_permease", "perc_ident": 93, "blastscore": 446, "perc_coverage": 100.0, "evalue": 2.53e-159, "locus_tag": "WP_024358099.1"}], ["input|c1|510657-511410|-|ctg3_488|", 6, {"name": "FN807_RS04835", "genecluster": "NZ_LR607341_c990095-1034117", "start": 997714, "end": 998412, "strand": "-", "annotation": "ABC_transporter_permease_subunit", "perc_ident": 33, "blastscore": 86, "perc_coverage": 80.0, "evalue": 3.67e-18, "locus_tag": "WP_024358098.1"}], ["input|c1|511419-512118|-|ctg3_489|", 7, {"name": "FN807_RS04835", "genecluster": "NZ_LR607341_c990095-1034117", "start": 997714, "end": 998412, "strand": "-", "annotation": "ABC_transporter_permease_subunit", "perc_ident": 89, "blastscore": 385, "perc_coverage": 100.0, "evalue": 1.55e-135, "locus_tag": "WP_024358098.1"}], ["input|c1|512126-512867|-|ctg3_490|", 8, {"name": "FN807_RS04840", "genecluster": "NZ_LR607341_c990095-1034117", "start": 998421, "end": 999161, "strand": "-", "annotation": "amino_acid_ABC_transporter_ATP-binding_protein", "perc_ident": 95, "blastscore": 456, "perc_coverage": 100.0, "evalue": 4.1e-163, "locus_tag": "WP_024358097.1"}], ["input|c1|512126-512867|-|ctg3_490|", 8, {"name": "FN807_RS04870", "genecluster": "NZ_LR607341_c990095-1034117", "start": 1002415, "end": 1003206, "strand": "+", "annotation": "ATP-binding_cassette_domain-containing_protein", "perc_ident": 41, "blastscore": 152, "perc_coverage": 91.05691056910568, "evalue": 2.4e-43, "locus_tag": "WP_004134108.1"}], ["input|c1|513199-513409|+|ctg3_491|", 9, {"name": "FN807_RS04845", "genecluster": "NZ_LR607341_c990095-1034117", "start": 999497, "end": 999706, "strand": "+", "annotation": "DUF1471_domain-containing_protein", "perc_ident": 96, "blastscore": 116, "perc_coverage": 100.0, "evalue": 2.43e-34, "locus_tag": "WP_004120044.1"}], ["input|c1|513540-513729|+|ctg3_492|", 10, {"name": "FN807_RS04850", "genecluster": "NZ_LR607341_c990095-1034117", "start": 999778, "end": 999966, "strand": "+", "annotation": "hypothetical_protein", "perc_ident": 100, "blastscore": 117, "perc_coverage": 100.0, "evalue": 3.68e-35, "locus_tag": "WP_004134116.1"}], ["input|c1|513770-514046|-|ctg3_493|", 11, {"name": "FN807_RS04855", "genecluster": "NZ_LR607341_c990095-1034117", "start": 1000008, "end": 1000283, "strand": "-", "annotation": "DUF2132_domain-containing_protein", "perc_ident": 91, "blastscore": 179, "perc_coverage": 100.0, "evalue": 7.65e-59, "locus_tag": "WP_049130285.1"}], ["input|c1|514317-515346|+|ctg3_494|", 12, {"name": "FN807_RS04860", "genecluster": "NZ_LR607341_c990095-1034117", "start": 1000554, "end": 1001582, "strand": "+", "annotation": "isopenicillin_N_synthase_family_oxygenase", "perc_ident": 98, "blastscore": 680, "perc_coverage": 100.0, "evalue": 9.35e-249, "locus_tag": "WP_049130283.1"}], ["input|c1|515496-516306|+|ctg3_495|", 13, {"name": "FN807_RS04865", "genecluster": "NZ_LR607341_c990095-1034117", "start": 1001612, "end": 1002418, "strand": "+", "annotation": "MetQ/NlpA_family_ABC_transporter_substrate-binding_protein", "perc_ident": 100, "blastscore": 516, "perc_coverage": 99.62825278810409, "evalue": 3.85e-186, "locus_tag": "WP_004134110.1"}], ["input|c1|516302-517094|+|ctg3_496|", 14, {"name": "FN807_RS04870", "genecluster": "NZ_LR607341_c990095-1034117", "start": 1002415, "end": 1003206, "strand": "+", "annotation": "ATP-binding_cassette_domain-containing_protein", "perc_ident": 98, "blastscore": 499, "perc_coverage": 100.0, "evalue": 9.02e-180, "locus_tag": "WP_004134108.1"}], ["input|c1|516302-517094|+|ctg3_496|", 14, {"name": "FN807_RS04840", "genecluster": "NZ_LR607341_c990095-1034117", "start": 998421, "end": 999161, "strand": "-", "annotation": "amino_acid_ABC_transporter_ATP-binding_protein", "perc_ident": 41, "blastscore": 144, "perc_coverage": 85.17110266159695, "evalue": 4.92e-40, "locus_tag": "WP_024358097.1"}], ["input|c1|517078-517750|+|ctg3_497|", 15, {"name": "FN807_RS04875", "genecluster": "NZ_LR607341_c990095-1034117", "start": 1003203, "end": 1003862, "strand": "+", "annotation": "ABC_transporter_permease_subunit", "perc_ident": 100, "blastscore": 414, "perc_coverage": 98.20627802690582, "evalue": 1.77e-147, "locus_tag": "WP_162685384.1"}], ["input|c1|517781-518828|-|ctg3_498|", 16, {"name": "FN807_RS04880", "genecluster": "NZ_LR607341_c990095-1034117", "start": 1003894, "end": 1004940, "strand": "-", "annotation": "nitronate_monooxygenase", "perc_ident": 88, "blastscore": 608, "perc_coverage": 100.0, "evalue": 6.67e-220, "locus_tag": "WP_004134106.1"}], ["input|c1|518920-519757|+|ctg3_499|", 17, {"name": "FN807_RS04885", "genecluster": "NZ_LR607341_c990095-1034117", "start": 1005033, "end": 1005869, "strand": "+", "annotation": "LysR_family_transcriptional_regulator", "perc_ident": 87, "blastscore": 471, "perc_coverage": 100.0, "evalue": 5.39e-168, "locus_tag": "WP_024358092.1"}], ["input|c1|519739-520423|-|ctg3_500|", 18, {"name": "FN807_RS04890", "genecluster": "NZ_LR607341_c990095-1034117", "start": 1005852, "end": 1007039, "strand": "-", "annotation": "YbfB/YjiJ_family_MFS_transporter", "perc_ident": 83, "blastscore": 334, "perc_coverage": 92.51101321585902, "evalue": 3.88e-113, "locus_tag": "WP_049130281.1"}], ["input|c1|520362-520926|-|ctg3_501|", 19, {"name": "FN807_RS04890", "genecluster": "NZ_LR607341_c990095-1034117", "start": 1005852, "end": 1007039, "strand": "-", "annotation": "YbfB/YjiJ_family_MFS_transporter", "perc_ident": 87, "blastscore": 288, "perc_coverage": 98.93048128342245, "evalue": 5.96e-96, "locus_tag": "WP_049130281.1"}], ["input|c1|521133-521754|-|ctg3_502|", 20, {"name": "FN807_RS04895", "genecluster": "NZ_LR607341_c990095-1034117", "start": 1007234, "end": 1007854, "strand": "-", "annotation": "LysE_family_translocator", "perc_ident": 90, "blastscore": 362, "perc_coverage": 100.0, "evalue": 1.49e-127, "locus_tag": "WP_049086540.1"}], ["input|c1|522748-523246|-|ctg3_504|", 22, {"name": "FN807_RS04900", "genecluster": "NZ_LR607341_c990095-1034117", "start": 1008284, "end": 1008781, "strand": "-", "annotation": "MarR_family_transcriptional_regulator", "perc_ident": 99, "blastscore": 319, "perc_coverage": 100.0, "evalue": 1.13e-111, "locus_tag": "WP_024358089.1"}], ["input|c1|523356-523752|-|ctg3_505|", 23, {"name": "FN807_RS04905", "genecluster": "NZ_LR607341_c990095-1034117", "start": 1008896, "end": 1009288, "strand": "-", "annotation": "nuclear_transport_factor_2_family_protein", "perc_ident": 95, "blastscore": 255, "perc_coverage": 99.23664122137404, "evalue": 1.24e-87, "locus_tag": "WP_024358088.1"}], ["input|c1|523788-528159|-|ctg3_506|", 24, {"name": "FN807_RS04910", "genecluster": "NZ_LR607341_c990095-1034117", "start": 1009325, "end": 1013695, "strand": "-", "annotation": "non-ribosomal_peptide_synthetase", "perc_ident": 97, "blastscore": 2808, "perc_coverage": 100.0, "evalue": 0.0, "locus_tag": "WP_064411271.1"}], ["input|c1|528224-528455|-|ctg3_507|", 25, {"name": "FN807_RS04915", "genecluster": "NZ_LR607341_c990095-1034117", "start": 1013761, "end": 1013991, "strand": "-", "annotation": "acyl_carrier_protein", "perc_ident": 93, "blastscore": 140, "perc_coverage": 100.0, "evalue": 9.63e-44, "locus_tag": "WP_004135554.1"}], ["input|c1|528457-529978|-|ctg3_508|", 26, {"name": "FN807_RS04920", "genecluster": "NZ_LR607341_c990095-1034117", "start": 1013994, "end": 1015514, "strand": "-", "annotation": "amino_acid_adenylation_domain-containing_protein", "perc_ident": 95, "blastscore": 962, "perc_coverage": 100.0, "evalue": 0.0, "locus_tag": "WP_064411270.1"}], ["input|c1|530434-531604|+|ctg3_509|", 27, {"name": "FN807_RS04925", "genecluster": "NZ_LR607341_c990095-1034117", "start": 1015972, "end": 1017141, "strand": "+", "annotation": "3-deoxy-7-phosphoheptulonate_synthase", "perc_ident": 97, "blastscore": 783, "perc_coverage": 100.0, "evalue": 7.33e-288, "locus_tag": "WP_074192181.1"}], ["input|c1|531593-532379|+|ctg3_510|", 28, {"name": "FN807_RS04930", "genecluster": "NZ_LR607341_c990095-1034117", "start": 1017131, "end": 1017916, "strand": "+", "annotation": "2,3-dihydro-2,3-dihydroxybenzoate_dehydrogenase", "perc_ident": 97, "blastscore": 507, "perc_coverage": 100.0, "evalue": 6.91e-183, "locus_tag": "WP_004135551.1"}], ["input|c1|532397-533030|+|ctg3_511|", 29, {"name": "FN807_RS04935", "genecluster": "NZ_LR607341_c990095-1034117", "start": 1017935, "end": 1018567, "strand": "+", "annotation": "isochorismatase_family_protein", "perc_ident": 98, "blastscore": 423, "perc_coverage": 100.0, "evalue": 2.35e-151, "locus_tag": "WP_004135549.1"}], ["input|c1|533059-535009|+|ctg3_512|", 30, {"name": "FN807_RS04940", "genecluster": "NZ_LR607341_c990095-1034117", "start": 1018597, "end": 1020546, "strand": "+", "annotation": "chorismate-binding_protein", "perc_ident": 96, "blastscore": 1250, "perc_coverage": 100.0, "evalue": 0.0, "locus_tag": "WP_064411268.1"}], ["input|c1|535047-536562|+|ctg3_513|", 31, {"name": "FN807_RS04945", "genecluster": "NZ_LR607341_c990095-1034117", "start": 1020585, "end": 1022099, "strand": "+", "annotation": "4-hydroxyphenylacetate_3-monooxygenase_oxygenase_component", "perc_ident": 99, "blastscore": 1056, "perc_coverage": 100.0, "evalue": 0.0, "locus_tag": "WP_004135545.1"}], ["input|c1|536649-538911|-|ctg3_514|", 32, {"name": "FN807_RS04950", "genecluster": "NZ_LR607341_c990095-1034117", "start": 1022187, "end": 1024448, "strand": "-", "annotation": "excinuclease_ABC_subunit_UvrA", "perc_ident": 97, "blastscore": 1471, "perc_coverage": 100.0, "evalue": 0.0, "locus_tag": "WP_004135542.1"}], ["input|c1|538915-540148|-|ctg3_515|", 33, {"name": "FN807_RS04955", "genecluster": "NZ_LR607341_c990095-1034117", "start": 1024453, "end": 1025685, "strand": "-", "annotation": "multidrug_effflux_MFS_transporter", "perc_ident": 96, "blastscore": 723, "perc_coverage": 100.0, "evalue": 3.17e-263, "locus_tag": "WP_049086289.1"}]]}], [{"accession": "NZ_CP056701", "cluster_label": "c2729199-2774016", "proteins": ["WP_004135531.1", "WP_181247175.1", "WP_181247176.1", "WP_004119983.1", "WP_154975817.1", "WP_049086288.1", "WP_004135538.1", "WP_049086289.1", "WP_049103391.1", "WP_004135545.1", "WP_049089035.1", "WP_004135549.1", "WP_004135551.1", "WP_024358085.1", "WP_000019445.1", "HV240_RS13295", "WP_049086544.1", "WP_004135554.1", "WP_181247177.1", "WP_049089748.1", "WP_024358089.1", "WP_049086540.1", "WP_049086539.1", "WP_024358092.1", "WP_049086538.1", "WP_162685384.1", "WP_004134108.1", "WP_004134110.1", "WP_024358095.1", "WP_049085894.1", "WP_004134116.1", "WP_004120044.1", "HV240_RS13380", "HV240_RS13385", "HV240_RS13390", "WP_024358098.1", "HV240_RS13400", "HV240_RS13405", "WP_049085263.1", "WP_024358109.1", "WP_004136338.1", "WP_004136340.1", "WP_004136342.1", "WP_165775014.1"], "description": "Klebsiella grimontii strain RHBSTW-00577 chromosome, complete genome", "cluster_type": "NRPS", "tags": ["HV240_RS13220", "HV240_RS13225", "HV240_RS13230", "HV240_RS13235", "HV240_RS13240", "HV240_RS13245", "HV240_RS13250", "HV240_RS13255", "HV240_RS13260", "HV240_RS13265", "HV240_RS13270", "HV240_RS13275", "HV240_RS13280", "HV240_RS13285", "HV240_RS13290", "HV240_RS13295", "HV240_RS13300", "HV240_RS13305", "HV240_RS13310", "HV240_RS13315", "HV240_RS13320", "HV240_RS13325", "HV240_RS13330", "HV240_RS13335", "HV240_RS13340", "HV240_RS13345", "HV240_RS13350", "HV240_RS13355", "HV240_RS13360", "HV240_RS13365", "HV240_RS13370", "HV240_RS13375", "HV240_RS13380", "HV240_RS13385", "HV240_RS13390", "HV240_RS13395", "HV240_RS13400", "HV240_RS13405", "HV240_RS13410", "HV240_RS13415", "HV240_RS13420", "HV240_RS13425", "HV240_RS13430", "HV240_RS13435"]}, {"hits": 33, "core_gene_hits": 1, "blast_score": 20062.0, "synteny_score": 27, "core_bonus": 3, "pairings": [["input|c1|510657-511410|-|ctg3_488|", 6, {"name": "HV240_RS13395", "genecluster": "NZ_CP056701_c2729199-2774016", "start": 2766811, "end": 2767509, "strand": "+", "annotation": "ABC_transporter_permease_subunit", "perc_ident": 33, "blastscore": 86, "perc_coverage": 80.0, "evalue": 3.67e-18, "locus_tag": "WP_024358098.1"}], ["input|c1|511419-512118|-|ctg3_489|", 7, {"name": "HV240_RS13395", "genecluster": "NZ_CP056701_c2729199-2774016", "start": 2766811, "end": 2767509, "strand": "+", "annotation": "ABC_transporter_permease_subunit", "perc_ident": 89, "blastscore": 385, "perc_coverage": 100.0, "evalue": 1.55e-135, "locus_tag": "WP_024358098.1"}], ["input|c1|512126-512867|-|ctg3_490|", 8, {"name": "HV240_RS13390", "genecluster": "NZ_CP056701_c2729199-2774016", "start": 2766302, "end": 2766802, "strand": "+", "annotation": "amino_acid_ABC_transporter_ATP-binding_protein", "perc_ident": 97, "blastscore": 316, "perc_coverage": 67.47967479674797, "evalue": 4.82e-109, "locus_tag": "HV240_RS13390"}], ["input|c1|512126-512867|-|ctg3_490|", 8, {"name": "HV240_RS13380", "genecluster": "NZ_CP056701_c2729199-2774016", "start": 2765286, "end": 2765531, "strand": "+", "annotation": "amino_acid_ABC_transporter_ATP-binding_protein", "perc_ident": 90, "blastscore": 148, "perc_coverage": 33.33333333333333, "evalue": 5.11e-44, "locus_tag": "HV240_RS13380"}], ["input|c1|512126-512867|-|ctg3_490|", 8, {"name": "HV240_RS13350", "genecluster": "NZ_CP056701_c2729199-2774016", "start": 2761241, "end": 2762032, "strand": "-", "annotation": "ATP-binding_cassette_domain-containing_protein", "perc_ident": 41, "blastscore": 152, "perc_coverage": 91.05691056910568, "evalue": 2.4e-43, "locus_tag": "WP_004134108.1"}], ["input|c1|513199-513409|+|ctg3_491|", 9, {"name": "HV240_RS13375", "genecluster": "NZ_CP056701_c2729199-2774016", "start": 2764741, "end": 2764950, "strand": "-", "annotation": "DUF1471_domain-containing_protein", "perc_ident": 96, "blastscore": 116, "perc_coverage": 100.0, "evalue": 2.43e-34, "locus_tag": "WP_004120044.1"}], ["input|c1|513540-513729|+|ctg3_492|", 10, {"name": "HV240_RS13370", "genecluster": "NZ_CP056701_c2729199-2774016", "start": 2764481, "end": 2764669, "strand": "-", "annotation": "hypothetical_protein", "perc_ident": 100, "blastscore": 117, "perc_coverage": 100.0, "evalue": 3.68e-35, "locus_tag": "WP_004134116.1"}], ["input|c1|513770-514046|-|ctg3_493|", 11, {"name": "HV240_RS13365", "genecluster": "NZ_CP056701_c2729199-2774016", "start": 2764164, "end": 2764439, "strand": "+", "annotation": "DUF2132_domain-containing_protein", "perc_ident": 91, "blastscore": 179, "perc_coverage": 100.0, "evalue": 1.09e-58, "locus_tag": "WP_049085894.1"}], ["input|c1|514317-515346|+|ctg3_494|", 12, {"name": "HV240_RS13360", "genecluster": "NZ_CP056701_c2729199-2774016", "start": 2762865, "end": 2763893, "strand": "-", "annotation": "isopenicillin_N_synthase_family_oxygenase", "perc_ident": 98, "blastscore": 682, "perc_coverage": 100.0, "evalue": 1.62e-249, "locus_tag": "WP_024358095.1"}], ["input|c1|515496-516306|+|ctg3_495|", 13, {"name": "HV240_RS13355", "genecluster": "NZ_CP056701_c2729199-2774016", "start": 2762029, "end": 2762835, "strand": "-", "annotation": "MetQ/NlpA_family_ABC_transporter_substrate-binding_protein", "perc_ident": 100, "blastscore": 516, "perc_coverage": 99.62825278810409, "evalue": 3.85e-186, "locus_tag": "WP_004134110.1"}], ["input|c1|516302-517094|+|ctg3_496|", 14, {"name": "HV240_RS13350", "genecluster": "NZ_CP056701_c2729199-2774016", "start": 2761241, "end": 2762032, "strand": "-", "annotation": "ATP-binding_cassette_domain-containing_protein", "perc_ident": 98, "blastscore": 499, "perc_coverage": 100.0, "evalue": 9.02e-180, "locus_tag": "WP_004134108.1"}], ["input|c1|517078-517750|+|ctg3_497|", 15, {"name": "HV240_RS13345", "genecluster": "NZ_CP056701_c2729199-2774016", "start": 2760585, "end": 2761244, "strand": "-", "annotation": "ABC_transporter_permease_subunit", "perc_ident": 100, "blastscore": 414, "perc_coverage": 98.20627802690582, "evalue": 1.77e-147, "locus_tag": "WP_162685384.1"}], ["input|c1|517781-518828|-|ctg3_498|", 16, {"name": "HV240_RS13340", "genecluster": "NZ_CP056701_c2729199-2774016", "start": 2759507, "end": 2760553, "strand": "+", "annotation": "nitronate_monooxygenase", "perc_ident": 89, "blastscore": 611, "perc_coverage": 100.0, "evalue": 2.84e-221, "locus_tag": "WP_049086538.1"}], ["input|c1|518920-519757|+|ctg3_499|", 17, {"name": "HV240_RS13335", "genecluster": "NZ_CP056701_c2729199-2774016", "start": 2758578, "end": 2759414, "strand": "-", "annotation": "LysR_family_transcriptional_regulator", "perc_ident": 87, "blastscore": 471, "perc_coverage": 100.0, "evalue": 5.39e-168, "locus_tag": "WP_024358092.1"}], ["input|c1|519739-520423|-|ctg3_500|", 18, {"name": "HV240_RS13330", "genecluster": "NZ_CP056701_c2729199-2774016", "start": 2757408, "end": 2758595, "strand": "+", "annotation": "YbfB/YjiJ_family_MFS_transporter", "perc_ident": 83, "blastscore": 334, "perc_coverage": 92.51101321585902, "evalue": 3.88e-113, "locus_tag": "WP_049086539.1"}], ["input|c1|520362-520926|-|ctg3_501|", 19, {"name": "HV240_RS13330", "genecluster": "NZ_CP056701_c2729199-2774016", "start": 2757408, "end": 2758595, "strand": "+", "annotation": "YbfB/YjiJ_family_MFS_transporter", "perc_ident": 85, "blastscore": 285, "perc_coverage": 98.93048128342245, "evalue": 1.94e-94, "locus_tag": "WP_049086539.1"}], ["input|c1|521133-521754|-|ctg3_502|", 20, {"name": "HV240_RS13325", "genecluster": "NZ_CP056701_c2729199-2774016", "start": 2756593, "end": 2757213, "strand": "+", "annotation": "LysE_family_translocator", "perc_ident": 90, "blastscore": 362, "perc_coverage": 100.0, "evalue": 1.49e-127, "locus_tag": "WP_049086540.1"}], ["input|c1|522748-523246|-|ctg3_504|", 22, {"name": "HV240_RS13320", "genecluster": "NZ_CP056701_c2729199-2774016", "start": 2755666, "end": 2756163, "strand": "+", "annotation": "MarR_family_transcriptional_regulator", "perc_ident": 99, "blastscore": 319, "perc_coverage": 100.0, "evalue": 1.13e-111, "locus_tag": "WP_024358089.1"}], ["input|c1|523356-523752|-|ctg3_505|", 23, {"name": "HV240_RS13315", "genecluster": "NZ_CP056701_c2729199-2774016", "start": 2755159, "end": 2755551, "strand": "+", "annotation": "nuclear_transport_factor_2_family_protein", "perc_ident": 93, "blastscore": 251, "perc_coverage": 99.23664122137404, "evalue": 5.91e-86, "locus_tag": "WP_049089748.1"}], ["input|c1|523788-528159|-|ctg3_506|", 24, {"name": "HV240_RS13310", "genecluster": "NZ_CP056701_c2729199-2774016", "start": 2750752, "end": 2755122, "strand": "+", "annotation": "amino_acid_adenylation_domain-containing_protein", "perc_ident": 96, "blastscore": 2789, "perc_coverage": 100.0, "evalue": 0.0, "locus_tag": "WP_181247177.1"}], ["input|c1|528224-528455|-|ctg3_507|", 25, {"name": "HV240_RS13305", "genecluster": "NZ_CP056701_c2729199-2774016", "start": 2750456, "end": 2750686, "strand": "+", "annotation": "acyl_carrier_protein", "perc_ident": 93, "blastscore": 140, "perc_coverage": 100.0, "evalue": 9.63e-44, "locus_tag": "WP_004135554.1"}], ["input|c1|528457-529978|-|ctg3_508|", 26, {"name": "HV240_RS13300", "genecluster": "NZ_CP056701_c2729199-2774016", "start": 2748933, "end": 2750453, "strand": "+", "annotation": "amino_acid_adenylation_domain-containing_protein", "perc_ident": 95, "blastscore": 959, "perc_coverage": 100.0, "evalue": 0.0, "locus_tag": "WP_049086544.1"}], ["input|c1|530434-531604|+|ctg3_509|", 27, {"name": "HV240_RS13285", "genecluster": "NZ_CP056701_c2729199-2774016", "start": 2746107, "end": 2746832, "strand": "-", "annotation": "3-deoxy-7-phosphoheptulonate_synthase", "perc_ident": 97, "blastscore": 496, "perc_coverage": 61.95372750642674, "evalue": 1.33e-176, "locus_tag": "WP_024358085.1"}], ["input|c1|530434-531604|+|ctg3_509|", 27, {"name": "HV240_RS13295", "genecluster": "NZ_CP056701_c2729199-2774016", "start": 2748147, "end": 2748476, "strand": "-", "annotation": "3-deoxy-7-phosphoheptulonate_synthase", "perc_ident": 97, "blastscore": 215, "perc_coverage": 28.277634961439592, "evalue": 5.38e-68, "locus_tag": "HV240_RS13295"}], ["input|c1|531593-532379|+|ctg3_510|", 28, {"name": "HV240_RS13280", "genecluster": "NZ_CP056701_c2729199-2774016", "start": 2745332, "end": 2746117, "strand": "-", "annotation": "2,3-dihydro-2,3-dihydroxybenzoate_dehydrogenase", "perc_ident": 97, "blastscore": 507, "perc_coverage": 100.0, "evalue": 6.91e-183, "locus_tag": "WP_004135551.1"}], ["input|c1|532397-533030|+|ctg3_511|", 29, {"name": "HV240_RS13275", "genecluster": "NZ_CP056701_c2729199-2774016", "start": 2744681, "end": 2745313, "strand": "-", "annotation": "isochorismatase_family_protein", "perc_ident": 98, "blastscore": 423, "perc_coverage": 100.0, "evalue": 2.35e-151, "locus_tag": "WP_004135549.1"}], ["input|c1|533059-535009|+|ctg3_512|", 30, {"name": "HV240_RS13270", "genecluster": "NZ_CP056701_c2729199-2774016", "start": 2742702, "end": 2744651, "strand": "-", "annotation": "chorismate-binding_protein", "perc_ident": 96, "blastscore": 1249, "perc_coverage": 100.0, "evalue": 0.0, "locus_tag": "WP_049089035.1"}], ["input|c1|535047-536562|+|ctg3_513|", 31, {"name": "HV240_RS13265", "genecluster": "NZ_CP056701_c2729199-2774016", "start": 2741149, "end": 2742663, "strand": "-", "annotation": "4-hydroxyphenylacetate_3-monooxygenase_oxygenase_component", "perc_ident": 99, "blastscore": 1056, "perc_coverage": 100.0, "evalue": 0.0, "locus_tag": "WP_004135545.1"}], ["input|c1|536649-538911|-|ctg3_514|", 32, {"name": "HV240_RS13260", "genecluster": "NZ_CP056701_c2729199-2774016", "start": 2738800, "end": 2741061, "strand": "+", "annotation": "excinuclease_ABC_subunit_UvrA", "perc_ident": 97, "blastscore": 1471, "perc_coverage": 100.0, "evalue": 0.0, "locus_tag": "WP_049103391.1"}], ["input|c1|538915-540148|-|ctg3_515|", 33, {"name": "HV240_RS13255", "genecluster": "NZ_CP056701_c2729199-2774016", "start": 2737563, "end": 2738795, "strand": "+", "annotation": "multidrug_effflux_MFS_transporter", "perc_ident": 96, "blastscore": 723, "perc_coverage": 100.0, "evalue": 3.17e-263, "locus_tag": "WP_049086289.1"}], ["input|c1|541020-541239|-|ctg3_516|", 34, {"name": "HV240_RS13250", "genecluster": "NZ_CP056701_c2729199-2774016", "start": 2736668, "end": 2736886, "strand": "+", "annotation": "hypothetical_protein", "perc_ident": 92, "blastscore": 143, "perc_coverage": 98.61111111111111, "evalue": 4.37e-45, "locus_tag": "WP_004135538.1"}], ["input|c1|541232-541808|-|ctg3_517|", 35, {"name": "HV240_RS13245", "genecluster": "NZ_CP056701_c2729199-2774016", "start": 2736096, "end": 2736674, "strand": "+", "annotation": "GNAT_family_N-acetyltransferase", "perc_ident": 95, "blastscore": 383, "perc_coverage": 100.0, "evalue": 2.89e-136, "locus_tag": "WP_049086288.1"}], ["input|c1|541807-542254|-|ctg3_518|", 36, {"name": "HV240_RS13240", "genecluster": "NZ_CP056701_c2729199-2774016", "start": 2735653, "end": 2736099, "strand": "+", "annotation": "glyoxalase", "perc_ident": 95, "blastscore": 300, "perc_coverage": 100.0, "evalue": 6.55e-105, "locus_tag": "WP_154975817.1"}], ["input|c1|542830-543121|+|ctg3_520|", 38, {"name": "HV240_RS13235", "genecluster": "NZ_CP056701_c2729199-2774016", "start": 2735062, "end": 2735352, "strand": "-", "annotation": "hypothetical_protein", "perc_ident": 98, "blastscore": 199, "perc_coverage": 100.0, "evalue": 1.82e-66, "locus_tag": "WP_004119983.1"}], ["input|c1|543156-546270|-|ctg3_521|", 39, {"name": "HV240_RS13230", "genecluster": "NZ_CP056701_c2729199-2774016", "start": 2731913, "end": 2735026, "strand": "+", "annotation": "CusA/CzcA_family_heavy_metal_efflux_RND_transporter", "perc_ident": 96, "blastscore": 1921, "perc_coverage": 100.0, "evalue": 0.0, "locus_tag": "WP_181247176.1"}], ["input|c1|546266-547736|-|ctg3_522|", 40, {"name": "HV240_RS13225", "genecluster": "NZ_CP056701_c2729199-2774016", "start": 2730447, "end": 2731916, "strand": "+", "annotation": "efflux_RND_transporter_periplasmic_adaptor_subunit", "perc_ident": 89, "blastscore": 845, "perc_coverage": 100.0, "evalue": 3.65e-309, "locus_tag": "WP_181247175.1"}]]}], [{"accession": "NZ_CP055412", "cluster_label": "c2763507-2809132", "proteins": ["WP_004135529.1", "WP_004135531.1", "HV046_RS13445", "HV046_RS13450", "HV046_RS13455", "WP_181245154.1", "WP_004119983.1", "WP_004135534.1", "WP_049086288.1", "WP_004135538.1", "WP_049086289.1", "WP_049103391.1", "WP_004135545.1", "WP_049086546.1", "WP_004135549.1", "WP_049086545.1", "WP_181245155.1", "WP_049086544.1", "WP_004135554.1", "WP_049086543.1", "WP_024358088.1", "WP_049086542.1", "WP_049086540.1", "WP_049086539.1", "WP_024358092.1", "WP_181245156.1", "WP_162685384.1", "WP_004134108.1", "WP_004134110.1", "WP_024358095.1", "WP_049085894.1", "WP_004134116.1", "WP_004120044.1", "WP_014839893.1", "WP_004136332.1", "WP_004136334.1", "WP_049085263.1", "WP_024358109.1", "WP_004136338.1", "WP_004136340.1", "WP_004136342.1", "WP_165775014.1"], "description": "Klebsiella grimontii strain RHBSTW-00054 chromosome, complete genome", "cluster_type": "NRPS", "tags": ["HV046_RS13435", "HV046_RS13440", "HV046_RS13445", "HV046_RS13450", "HV046_RS13455", "HV046_RS13460", "HV046_RS13465", "HV046_RS13470", "HV046_RS13475", "HV046_RS13480", "HV046_RS13485", "HV046_RS13490", "HV046_RS13495", "HV046_RS13500", "HV046_RS13505", "HV046_RS13510", "HV046_RS13515", "HV046_RS13520", "HV046_RS13525", "HV046_RS13530", "HV046_RS13535", "HV046_RS13540", "HV046_RS13545", "HV046_RS13550", "HV046_RS13555", "HV046_RS13560", "HV046_RS13565", "HV046_RS13570", "HV046_RS13575", "HV046_RS13580", "HV046_RS13585", "HV046_RS13590", "HV046_RS13595", "HV046_RS13600", "HV046_RS13605", "HV046_RS13610", "HV046_RS13615", "HV046_RS13620", "HV046_RS13625", "HV046_RS13630", "HV046_RS13635", "HV046_RS13640"]}, {"hits": 31, "core_gene_hits": 1, "blast_score": 19208.0, "synteny_score": 27, "core_bonus": 3, "pairings": [["input|c1|512126-512867|-|ctg3_490|", 8, {"name": "HV046_RS13570", "genecluster": "NZ_CP055412_c2763507-2809132", "start": 2795508, "end": 2796299, "strand": "-", "annotation": "ATP-binding_cassette_domain-containing_protein", "perc_ident": 41, "blastscore": 152, "perc_coverage": 91.05691056910568, "evalue": 2.4e-43, "locus_tag": "WP_004134108.1"}], ["input|c1|513199-513409|+|ctg3_491|", 9, {"name": "HV046_RS13595", "genecluster": "NZ_CP055412_c2763507-2809132", "start": 2799008, "end": 2799217, "strand": "-", "annotation": "DUF1471_domain-containing_protein", "perc_ident": 96, "blastscore": 116, "perc_coverage": 100.0, "evalue": 2.43e-34, "locus_tag": "WP_004120044.1"}], ["input|c1|513540-513729|+|ctg3_492|", 10, {"name": "HV046_RS13590", "genecluster": "NZ_CP055412_c2763507-2809132", "start": 2798748, "end": 2798936, "strand": "-", "annotation": "hypothetical_protein", "perc_ident": 100, "blastscore": 117, "perc_coverage": 100.0, "evalue": 3.68e-35, "locus_tag": "WP_004134116.1"}], ["input|c1|513770-514046|-|ctg3_493|", 11, {"name": "HV046_RS13585", "genecluster": "NZ_CP055412_c2763507-2809132", "start": 2798431, "end": 2798706, "strand": "+", "annotation": "DUF2132_domain-containing_protein", "perc_ident": 91, "blastscore": 179, "perc_coverage": 100.0, "evalue": 1.09e-58, "locus_tag": "WP_049085894.1"}], ["input|c1|514317-515346|+|ctg3_494|", 12, {"name": "HV046_RS13580", "genecluster": "NZ_CP055412_c2763507-2809132", "start": 2797132, "end": 2798160, "strand": "-", "annotation": "isopenicillin_N_synthase_family_oxygenase", "perc_ident": 98, "blastscore": 682, "perc_coverage": 100.0, "evalue": 1.62e-249, "locus_tag": "WP_024358095.1"}], ["input|c1|515496-516306|+|ctg3_495|", 13, {"name": "HV046_RS13575", "genecluster": "NZ_CP055412_c2763507-2809132", "start": 2796296, "end": 2797102, "strand": "-", "annotation": "MetQ/NlpA_family_ABC_transporter_substrate-binding_protein", "perc_ident": 100, "blastscore": 516, "perc_coverage": 99.62825278810409, "evalue": 3.85e-186, "locus_tag": "WP_004134110.1"}], ["input|c1|516302-517094|+|ctg3_496|", 14, {"name": "HV046_RS13570", "genecluster": "NZ_CP055412_c2763507-2809132", "start": 2795508, "end": 2796299, "strand": "-", "annotation": "ATP-binding_cassette_domain-containing_protein", "perc_ident": 98, "blastscore": 499, "perc_coverage": 100.0, "evalue": 9.02e-180, "locus_tag": "WP_004134108.1"}], ["input|c1|517078-517750|+|ctg3_497|", 15, {"name": "HV046_RS13565", "genecluster": "NZ_CP055412_c2763507-2809132", "start": 2794852, "end": 2795511, "strand": "-", "annotation": "ABC_transporter_permease_subunit", "perc_ident": 100, "blastscore": 414, "perc_coverage": 98.20627802690582, "evalue": 1.77e-147, "locus_tag": "WP_162685384.1"}], ["input|c1|517781-518828|-|ctg3_498|", 16, {"name": "HV046_RS13560", "genecluster": "NZ_CP055412_c2763507-2809132", "start": 2793774, "end": 2794820, "strand": "+", "annotation": "nitronate_monooxygenase", "perc_ident": 89, "blastscore": 608, "perc_coverage": 100.0, "evalue": 3.3e-220, "locus_tag": "WP_181245156.1"}], ["input|c1|518920-519757|+|ctg3_499|", 17, {"name": "HV046_RS13555", "genecluster": "NZ_CP055412_c2763507-2809132", "start": 2792845, "end": 2793681, "strand": "-", "annotation": "LysR_family_transcriptional_regulator", "perc_ident": 87, "blastscore": 471, "perc_coverage": 100.0, "evalue": 5.39e-168, "locus_tag": "WP_024358092.1"}], ["input|c1|519739-520423|-|ctg3_500|", 18, {"name": "HV046_RS13550", "genecluster": "NZ_CP055412_c2763507-2809132", "start": 2791675, "end": 2792862, "strand": "+", "annotation": "YbfB/YjiJ_family_MFS_transporter", "perc_ident": 83, "blastscore": 334, "perc_coverage": 92.51101321585902, "evalue": 3.88e-113, "locus_tag": "WP_049086539.1"}], ["input|c1|520362-520926|-|ctg3_501|", 19, {"name": "HV046_RS13550", "genecluster": "NZ_CP055412_c2763507-2809132", "start": 2791675, "end": 2792862, "strand": "+", "annotation": "YbfB/YjiJ_family_MFS_transporter", "perc_ident": 85, "blastscore": 285, "perc_coverage": 98.93048128342245, "evalue": 1.94e-94, "locus_tag": "WP_049086539.1"}], ["input|c1|521133-521754|-|ctg3_502|", 20, {"name": "HV046_RS13545", "genecluster": "NZ_CP055412_c2763507-2809132", "start": 2790860, "end": 2791480, "strand": "+", "annotation": "LysE_family_translocator", "perc_ident": 90, "blastscore": 362, "perc_coverage": 100.0, "evalue": 1.49e-127, "locus_tag": "WP_049086540.1"}], ["input|c1|522748-523246|-|ctg3_504|", 22, {"name": "HV046_RS13540", "genecluster": "NZ_CP055412_c2763507-2809132", "start": 2789933, "end": 2790430, "strand": "+", "annotation": "MarR_family_transcriptional_regulator", "perc_ident": 99, "blastscore": 318, "perc_coverage": 100.0, "evalue": 3.24e-111, "locus_tag": "WP_049086542.1"}], ["input|c1|523356-523752|-|ctg3_505|", 23, {"name": "HV046_RS13535", "genecluster": "NZ_CP055412_c2763507-2809132", "start": 2789426, "end": 2789818, "strand": "+", "annotation": "nuclear_transport_factor_2_family_protein", "perc_ident": 95, "blastscore": 255, "perc_coverage": 99.23664122137404, "evalue": 1.24e-87, "locus_tag": "WP_024358088.1"}], ["input|c1|523788-528159|-|ctg3_506|", 24, {"name": "HV046_RS13530", "genecluster": "NZ_CP055412_c2763507-2809132", "start": 2785019, "end": 2789389, "strand": "+", "annotation": "non-ribosomal_peptide_synthetase", "perc_ident": 96, "blastscore": 2793, "perc_coverage": 100.0, "evalue": 0.0, "locus_tag": "WP_049086543.1"}], ["input|c1|528224-528455|-|ctg3_507|", 25, {"name": "HV046_RS13525", "genecluster": "NZ_CP055412_c2763507-2809132", "start": 2784723, "end": 2784953, "strand": "+", "annotation": "acyl_carrier_protein", "perc_ident": 93, "blastscore": 140, "perc_coverage": 100.0, "evalue": 9.63e-44, "locus_tag": "WP_004135554.1"}], ["input|c1|528457-529978|-|ctg3_508|", 26, {"name": "HV046_RS13520", "genecluster": "NZ_CP055412_c2763507-2809132", "start": 2783200, "end": 2784720, "strand": "+", "annotation": "amino_acid_adenylation_domain-containing_protein", "perc_ident": 95, "blastscore": 959, "perc_coverage": 100.0, "evalue": 0.0, "locus_tag": "WP_049086544.1"}], ["input|c1|530434-531604|+|ctg3_509|", 27, {"name": "HV046_RS13515", "genecluster": "NZ_CP055412_c2763507-2809132", "start": 2781573, "end": 2782742, "strand": "-", "annotation": "3-deoxy-7-phosphoheptulonate_synthase", "perc_ident": 97, "blastscore": 780, "perc_coverage": 100.0, "evalue": 1.73e-286, "locus_tag": "WP_181245155.1"}], ["input|c1|531593-532379|+|ctg3_510|", 28, {"name": "HV046_RS13510", "genecluster": "NZ_CP055412_c2763507-2809132", "start": 2780798, "end": 2781583, "strand": "-", "annotation": "2,3-dihydro-2,3-dihydroxybenzoate_dehydrogenase", "perc_ident": 97, "blastscore": 505, "perc_coverage": 100.0, "evalue": 2.81e-182, "locus_tag": "WP_049086545.1"}], ["input|c1|532397-533030|+|ctg3_511|", 29, {"name": "HV046_RS13505", "genecluster": "NZ_CP055412_c2763507-2809132", "start": 2780147, "end": 2780779, "strand": "-", "annotation": "isochorismatase_family_protein", "perc_ident": 98, "blastscore": 423, "perc_coverage": 100.0, "evalue": 2.35e-151, "locus_tag": "WP_004135549.1"}], ["input|c1|533059-535009|+|ctg3_512|", 30, {"name": "HV046_RS13500", "genecluster": "NZ_CP055412_c2763507-2809132", "start": 2778168, "end": 2780117, "strand": "-", "annotation": "chorismate-binding_protein", "perc_ident": 96, "blastscore": 1251, "perc_coverage": 100.0, "evalue": 0.0, "locus_tag": "WP_049086546.1"}], ["input|c1|535047-536562|+|ctg3_513|", 31, {"name": "HV046_RS13495", "genecluster": "NZ_CP055412_c2763507-2809132", "start": 2776615, "end": 2778129, "strand": "-", "annotation": "4-hydroxyphenylacetate_3-monooxygenase_oxygenase_component", "perc_ident": 99, "blastscore": 1056, "perc_coverage": 100.0, "evalue": 0.0, "locus_tag": "WP_004135545.1"}], ["input|c1|536649-538911|-|ctg3_514|", 32, {"name": "HV046_RS13490", "genecluster": "NZ_CP055412_c2763507-2809132", "start": 2774266, "end": 2776527, "strand": "+", "annotation": "excinuclease_ABC_subunit_UvrA", "perc_ident": 97, "blastscore": 1471, "perc_coverage": 100.0, "evalue": 0.0, "locus_tag": "WP_049103391.1"}], ["input|c1|538915-540148|-|ctg3_515|", 33, {"name": "HV046_RS13485", "genecluster": "NZ_CP055412_c2763507-2809132", "start": 2773029, "end": 2774261, "strand": "+", "annotation": "multidrug_effflux_MFS_transporter", "perc_ident": 96, "blastscore": 723, "perc_coverage": 100.0, "evalue": 3.17e-263, "locus_tag": "WP_049086289.1"}], ["input|c1|541020-541239|-|ctg3_516|", 34, {"name": "HV046_RS13480", "genecluster": "NZ_CP055412_c2763507-2809132", "start": 2772134, "end": 2772352, "strand": "+", "annotation": "hypothetical_protein", "perc_ident": 92, "blastscore": 143, "perc_coverage": 98.61111111111111, "evalue": 4.37e-45, "locus_tag": "WP_004135538.1"}], ["input|c1|541232-541808|-|ctg3_517|", 35, {"name": "HV046_RS13475", "genecluster": "NZ_CP055412_c2763507-2809132", "start": 2771562, "end": 2772140, "strand": "+", "annotation": "GNAT_family_N-acetyltransferase", "perc_ident": 95, "blastscore": 383, "perc_coverage": 100.0, "evalue": 2.89e-136, "locus_tag": "WP_049086288.1"}], ["input|c1|541807-542254|-|ctg3_518|", 36, {"name": "HV046_RS13470", "genecluster": "NZ_CP055412_c2763507-2809132", "start": 2771119, "end": 2771565, "strand": "+", "annotation": "hypothetical_protein", "perc_ident": 94, "blastscore": 298, "perc_coverage": 100.0, "evalue": 3.79e-104, "locus_tag": "WP_004135534.1"}], ["input|c1|542830-543121|+|ctg3_520|", 38, {"name": "HV046_RS13465", "genecluster": "NZ_CP055412_c2763507-2809132", "start": 2770528, "end": 2770818, "strand": "-", "annotation": "hypothetical_protein", "perc_ident": 98, "blastscore": 199, "perc_coverage": 100.0, "evalue": 1.82e-66, "locus_tag": "WP_004119983.1"}], ["input|c1|543156-546270|-|ctg3_521|", 39, {"name": "HV046_RS13460", "genecluster": "NZ_CP055412_c2763507-2809132", "start": 2767379, "end": 2770492, "strand": "+", "annotation": "efflux_RND_transporter_permease_subunit", "perc_ident": 96, "blastscore": 1923, "perc_coverage": 100.0, "evalue": 0.0, "locus_tag": "WP_181245154.1"}], ["input|c1|546266-547736|-|ctg3_522|", 40, {"name": "HV046_RS13445", "genecluster": "NZ_CP055412_c2763507-2809132", "start": 2765137, "end": 2766450, "strand": "+", "annotation": "efflux_RND_transporter_periplasmic_adaptor_subunit", "perc_ident": 88, "blastscore": 747, "perc_coverage": 89.57055214723927, "evalue": 3.66e-271, "locus_tag": "HV046_RS13445"}], ["input|c1|546266-547736|-|ctg3_522|", 40, {"name": "HV046_RS13455", "genecluster": "NZ_CP055412_c2763507-2809132", "start": 2767218, "end": 2767382, "strand": "+", "annotation": "copper-binding_protein", "perc_ident": 91, "blastscore": 106, "perc_coverage": 11.042944785276074, "evalue": 2.92e-26, "locus_tag": "HV046_RS13455"}]]}], [{"accession": "NZ_MKCU01000013", "cluster_label": "c1337133-1381087", "proteins": ["WP_024358055.1", "WP_082237113.1", "WP_014229495.1", "WP_049103191.1", "WP_024358058.1", "WP_024358059.1", "WP_004119836.1", "WP_004102351.1", "WP_004102349.1", "WP_004132764.1", "WP_024358060.1", "WP_049089024.1", "WP_082237114.1", "WP_004132757.1", "WP_004132756.1", "WP_004132754.1", "WP_004132752.1", "WP_004132750.1", "WP_082237115.1", "BI322_RS10785", "BI322_RS10790", "WP_064362181.1", "WP_064362178.1", "WP_064362176.1", "WP_024358088.1", "WP_024358089.1", "WP_049086540.1", "WP_082237118.1", "WP_024358092.1", "WP_004134106.1", "WP_162685384.1", "WP_004134108.1", "WP_004134110.1", "WP_024358095.1", "WP_049130285.1", "WP_004134116.1", "WP_004120044.1", "WP_024358097.1", "WP_024358098.1", "WP_024358099.1", "WP_004134123.1", "WP_064362172.1", "WP_064362170.1", "WP_024358102.1", "WP_004134130.1", "WP_004120066.1", "WP_024358103.1"], "description": "Klebsiella oxytoca strain DSM 29614 Scaffold_20, whole genome shotgun sequence", "cluster_type": "NRPS", "tags": ["BI322_RS10690", "BI322_RS10695", "BI322_RS10700", "BI322_RS10705", "BI322_RS10710", "BI322_RS10715", "BI322_RS10720", "BI322_RS10725", "BI322_RS10730", "BI322_RS10735", "BI322_RS10740", "BI322_RS10745", "BI322_RS10750", "BI322_RS10755", "BI322_RS10760", "BI322_RS10765", "BI322_RS10770", "BI322_RS10775", "BI322_RS10780", "BI322_RS10785", "BI322_RS10790", "BI322_RS10795", "BI322_RS10800", "BI322_RS10805", "BI322_RS10810", "BI322_RS10815", "BI322_RS10820", "BI322_RS10825", "BI322_RS10830", "BI322_RS10835", "BI322_RS10840", "BI322_RS10845", "BI322_RS10850", "BI322_RS10855", "BI322_RS10860", "BI322_RS10865", "BI322_RS10870", "BI322_RS10875", "BI322_RS10880", "BI322_RS10885", "BI322_RS10890", "BI322_RS10895", "BI322_RS10900", "BI322_RS10905", "BI322_RS10910", "BI322_RS10915", "BI322_RS10920"]}, {"hits": 27, "core_gene_hits": 1, "blast_score": 14179.0, "synteny_score": 23, "core_bonus": 3, "pairings": [["input|c1|505476-506676|-|ctg3_482|", 0, {"name": "BI322_RS10915", "genecluster": "NZ_MKCU01000013_c1337133-1381087", "start": 1378213, "end": 1379412, "strand": "+", "annotation": "MFS_transporter", "perc_ident": 100, "blastscore": 706, "perc_coverage": 100.0, "evalue": 6.84e-257, "locus_tag": "WP_004120066.1"}], ["input|c1|506784-507741|+|ctg3_483|", 1, {"name": "BI322_RS10910", "genecluster": "NZ_MKCU01000013_c1337133-1381087", "start": 1377148, "end": 1378104, "strand": "-", "annotation": "AraC_family_transcriptional_regulator", "perc_ident": 97, "blastscore": 607, "perc_coverage": 99.37106918238993, "evalue": 1.88e-220, "locus_tag": "WP_004134130.1"}], ["input|c1|507737-508526|-|ctg3_484|", 2, {"name": "BI322_RS10905", "genecluster": "NZ_MKCU01000013_c1337133-1381087", "start": 1376363, "end": 1377151, "strand": "+", "annotation": "pyrroline-5-carboxylate_reductase", "perc_ident": 94, "blastscore": 471, "perc_coverage": 99.61832061068702, "evalue": 7.87e-169, "locus_tag": "WP_024358102.1"}], ["input|c1|508538-509294|-|ctg3_485|", 3, {"name": "BI322_RS10900", "genecluster": "NZ_MKCU01000013_c1337133-1381087", "start": 1375595, "end": 1376350, "strand": "+", "annotation": "VOC_family_protein", "perc_ident": 91, "blastscore": 468, "perc_coverage": 100.0, "evalue": 5.61e-168, "locus_tag": "WP_064362170.1"}], ["input|c1|509281-509821|-|ctg3_486|", 4, {"name": "BI322_RS10895", "genecluster": "NZ_MKCU01000013_c1337133-1381087", "start": 1375068, "end": 1375598, "strand": "+", "annotation": "L-2-amino-thiazoline-4-carboxylic_acid_hydrolase", "perc_ident": 90, "blastscore": 318, "perc_coverage": 98.32402234636871, "evalue": 4.16e-111, "locus_tag": "WP_064362172.1"}], ["input|c1|509825-510668|-|ctg3_487|", 5, {"name": "BI322_RS10890", "genecluster": "NZ_MKCU01000013_c1337133-1381087", "start": 1374221, "end": 1375063, "strand": "+", "annotation": "transporter_substrate-binding_domain-containing_protein", "perc_ident": 98, "blastscore": 542, "perc_coverage": 100.0, "evalue": 2.83e-196, "locus_tag": "WP_004134123.1"}], ["input|c1|510657-511410|-|ctg3_488|", 6, {"name": "BI322_RS10885", "genecluster": "NZ_MKCU01000013_c1337133-1381087", "start": 1373479, "end": 1374231, "strand": "+", "annotation": "amino_acid_ABC_transporter_permease", "perc_ident": 93, "blastscore": 446, "perc_coverage": 100.0, "evalue": 2.53e-159, "locus_tag": "WP_024358099.1"}], ["input|c1|510657-511410|-|ctg3_488|", 6, {"name": "BI322_RS10880", "genecluster": "NZ_MKCU01000013_c1337133-1381087", "start": 1372771, "end": 1373469, "strand": "+", "annotation": "ABC_transporter_permease_subunit", "perc_ident": 33, "blastscore": 86, "perc_coverage": 80.0, "evalue": 3.67e-18, "locus_tag": "WP_024358098.1"}], ["input|c1|511419-512118|-|ctg3_489|", 7, {"name": "BI322_RS10880", "genecluster": "NZ_MKCU01000013_c1337133-1381087", "start": 1372771, "end": 1373469, "strand": "+", "annotation": "ABC_transporter_permease_subunit", "perc_ident": 89, "blastscore": 385, "perc_coverage": 100.0, "evalue": 1.55e-135, "locus_tag": "WP_024358098.1"}], ["input|c1|512126-512867|-|ctg3_490|", 8, {"name": "BI322_RS10875", "genecluster": "NZ_MKCU01000013_c1337133-1381087", "start": 1372022, "end": 1372762, "strand": "+", "annotation": "amino_acid_ABC_transporter_ATP-binding_protein", "perc_ident": 95, "blastscore": 456, "perc_coverage": 100.0, "evalue": 4.1e-163, "locus_tag": "WP_024358097.1"}], ["input|c1|512126-512867|-|ctg3_490|", 8, {"name": "BI322_RS10845", "genecluster": "NZ_MKCU01000013_c1337133-1381087", "start": 1367977, "end": 1368768, "strand": "-", "annotation": "ATP-binding_cassette_domain-containing_protein", "perc_ident": 41, "blastscore": 152, "perc_coverage": 91.05691056910568, "evalue": 2.4e-43, "locus_tag": "WP_004134108.1"}], ["input|c1|512126-512867|-|ctg3_490|", 8, {"name": "BI322_RS10700", "genecluster": "NZ_MKCU01000013_c1337133-1381087", "start": 1339014, "end": 1339712, "strand": "+", "annotation": "urea_ABC_transporter_ATP-binding_subunit_UrtE", "perc_ident": 33, "blastscore": 120, "perc_coverage": 90.65040650406505, "evalue": 3.38e-31, "locus_tag": "WP_014229495.1"}], ["input|c1|513199-513409|+|ctg3_491|", 9, {"name": "BI322_RS10870", "genecluster": "NZ_MKCU01000013_c1337133-1381087", "start": 1371477, "end": 1371686, "strand": "-", "annotation": "DUF1471_domain-containing_protein", "perc_ident": 96, "blastscore": 116, "perc_coverage": 100.0, "evalue": 2.43e-34, "locus_tag": "WP_004120044.1"}], ["input|c1|513540-513729|+|ctg3_492|", 10, {"name": "BI322_RS10865", "genecluster": "NZ_MKCU01000013_c1337133-1381087", "start": 1371217, "end": 1371405, "strand": "-", "annotation": "hypothetical_protein", "perc_ident": 100, "blastscore": 117, "perc_coverage": 100.0, "evalue": 3.68e-35, "locus_tag": "WP_004134116.1"}], ["input|c1|513770-514046|-|ctg3_493|", 11, {"name": "BI322_RS10860", "genecluster": "NZ_MKCU01000013_c1337133-1381087", "start": 1370900, "end": 1371175, "strand": "+", "annotation": "DUF2132_domain-containing_protein", "perc_ident": 91, "blastscore": 179, "perc_coverage": 100.0, "evalue": 7.65e-59, "locus_tag": "WP_049130285.1"}], ["input|c1|514317-515346|+|ctg3_494|", 12, {"name": "BI322_RS10855", "genecluster": "NZ_MKCU01000013_c1337133-1381087", "start": 1369601, "end": 1370629, "strand": "-", "annotation": "isopenicillin_N_synthase_family_oxygenase", "perc_ident": 98, "blastscore": 682, "perc_coverage": 100.0, "evalue": 1.62e-249, "locus_tag": "WP_024358095.1"}], ["input|c1|515496-516306|+|ctg3_495|", 13, {"name": "BI322_RS10850", "genecluster": "NZ_MKCU01000013_c1337133-1381087", "start": 1368765, "end": 1369571, "strand": "-", "annotation": "MetQ/NlpA_family_ABC_transporter_substrate-binding_protein", "perc_ident": 100, "blastscore": 516, "perc_coverage": 99.62825278810409, "evalue": 3.85e-186, "locus_tag": "WP_004134110.1"}], ["input|c1|516302-517094|+|ctg3_496|", 14, {"name": "BI322_RS10845", "genecluster": "NZ_MKCU01000013_c1337133-1381087", "start": 1367977, "end": 1368768, "strand": "-", "annotation": "ATP-binding_cassette_domain-containing_protein", "perc_ident": 98, "blastscore": 499, "perc_coverage": 100.0, "evalue": 9.02e-180, "locus_tag": "WP_004134108.1"}], ["input|c1|516302-517094|+|ctg3_496|", 14, {"name": "BI322_RS10875", "genecluster": "NZ_MKCU01000013_c1337133-1381087", "start": 1372022, "end": 1372762, "strand": "+", "annotation": "amino_acid_ABC_transporter_ATP-binding_protein", "perc_ident": 41, "blastscore": 144, "perc_coverage": 85.17110266159695, "evalue": 4.92e-40, "locus_tag": "WP_024358097.1"}], ["input|c1|517078-517750|+|ctg3_497|", 15, {"name": "BI322_RS10840", "genecluster": "NZ_MKCU01000013_c1337133-1381087", "start": 1367321, "end": 1367980, "strand": "-", "annotation": "ABC_transporter_permease_subunit", "perc_ident": 100, "blastscore": 414, "perc_coverage": 98.20627802690582, "evalue": 1.77e-147, "locus_tag": "WP_162685384.1"}], ["input|c1|517781-518828|-|ctg3_498|", 16, {"name": "BI322_RS10835", "genecluster": "NZ_MKCU01000013_c1337133-1381087", "start": 1366243, "end": 1367289, "strand": "+", "annotation": "nitronate_monooxygenase", "perc_ident": 88, "blastscore": 608, "perc_coverage": 100.0, "evalue": 6.67e-220, "locus_tag": "WP_004134106.1"}], ["input|c1|518920-519757|+|ctg3_499|", 17, {"name": "BI322_RS10830", "genecluster": "NZ_MKCU01000013_c1337133-1381087", "start": 1365314, "end": 1366150, "strand": "-", "annotation": "LysR_family_transcriptional_regulator", "perc_ident": 87, "blastscore": 471, "perc_coverage": 100.0, "evalue": 5.39e-168, "locus_tag": "WP_024358092.1"}], ["input|c1|519739-520423|-|ctg3_500|", 18, {"name": "BI322_RS10825", "genecluster": "NZ_MKCU01000013_c1337133-1381087", "start": 1364144, "end": 1365331, "strand": "+", "annotation": "YbfB/YjiJ_family_MFS_transporter", "perc_ident": 82, "blastscore": 332, "perc_coverage": 92.51101321585902, "evalue": 2.22e-112, "locus_tag": "WP_082237118.1"}], ["input|c1|520362-520926|-|ctg3_501|", 19, {"name": "BI322_RS10825", "genecluster": "NZ_MKCU01000013_c1337133-1381087", "start": 1364144, "end": 1365331, "strand": "+", "annotation": "YbfB/YjiJ_family_MFS_transporter", "perc_ident": 87, "blastscore": 288, "perc_coverage": 98.93048128342245, "evalue": 5.96e-96, "locus_tag": "WP_082237118.1"}], ["input|c1|521133-521754|-|ctg3_502|", 20, {"name": "BI322_RS10820", "genecluster": "NZ_MKCU01000013_c1337133-1381087", "start": 1363329, "end": 1363949, "strand": "+", "annotation": "LysE_family_translocator", "perc_ident": 90, "blastscore": 362, "perc_coverage": 100.0, "evalue": 1.49e-127, "locus_tag": "WP_049086540.1"}], ["input|c1|522748-523246|-|ctg3_504|", 22, {"name": "BI322_RS10815", "genecluster": "NZ_MKCU01000013_c1337133-1381087", "start": 1362402, "end": 1362899, "strand": "+", "annotation": "MarR_family_transcriptional_regulator", "perc_ident": 99, "blastscore": 319, "perc_coverage": 100.0, "evalue": 1.13e-111, "locus_tag": "WP_024358089.1"}], ["input|c1|523356-523752|-|ctg3_505|", 23, {"name": "BI322_RS10810", "genecluster": "NZ_MKCU01000013_c1337133-1381087", "start": 1361895, "end": 1362287, "strand": "+", "annotation": "nuclear_transport_factor_2_family_protein", "perc_ident": 95, "blastscore": 255, "perc_coverage": 99.23664122137404, "evalue": 1.24e-87, "locus_tag": "WP_024358088.1"}], ["input|c1|523788-528159|-|ctg3_506|", 24, {"name": "BI322_RS10805", "genecluster": "NZ_MKCU01000013_c1337133-1381087", "start": 1357488, "end": 1361858, "strand": "+", "annotation": "non-ribosomal_peptide_synthetase", "perc_ident": 97, "blastscore": 2810, "perc_coverage": 100.0, "evalue": 0.0, "locus_tag": "WP_064362176.1"}], ["input|c1|528224-528455|-|ctg3_507|", 25, {"name": "BI322_RS10800", "genecluster": "NZ_MKCU01000013_c1337133-1381087", "start": 1357192, "end": 1357422, "strand": "+", "annotation": "acyl_carrier_protein", "perc_ident": 92, "blastscore": 137, "perc_coverage": 100.0, "evalue": 1.6e-42, "locus_tag": "WP_064362178.1"}], ["input|c1|528457-529978|-|ctg3_508|", 26, {"name": "BI322_RS10795", "genecluster": "NZ_MKCU01000013_c1337133-1381087", "start": 1355669, "end": 1357189, "strand": "+", "annotation": "amino_acid_adenylation_domain-containing_protein", "perc_ident": 95, "blastscore": 961, "perc_coverage": 100.0, "evalue": 0.0, "locus_tag": "WP_064362181.1"}], ["input|c1|530434-531604|+|ctg3_509|", 27, {"name": "BI322_RS10790", "genecluster": "NZ_MKCU01000013_c1337133-1381087", "start": 1354881, "end": 1355210, "strand": "-", "annotation": "3-deoxy-7-phosphoheptulonate_synthase", "perc_ident": 96, "blastscore": 212, "perc_coverage": 28.277634961439592, "evalue": 6.09e-67, "locus_tag": "BI322_RS10790"}]]}], [{"accession": "NZ_KI535598", "cluster_label": "c805417-851607", "proteins": ["WP_023321247.1", "WP_023321248.1", "WP_016808337.1", "WP_023321249.1", "WP_004103532.1", "WP_162556706.1", "WP_004103536.1", "WP_004103538.1", "WP_032726375.1", "WP_023321252.1", "WP_004103542.1", "WP_023321253.1", "WP_004103545.1", "WP_004103546.1", "WP_023321254.1", "WP_004103550.1", "WP_023321255.1", "WP_004103552.1", "WP_017145607.1", "WP_004103554.1", "WP_016808350.1", "WP_004103557.1", "WP_016808351.1", "WP_016808352.1", "WP_016808353.1", "WP_004103565.1", "WP_004103567.1", "WP_016808354.1", "WP_004113879.1", "WP_023321256.1", "WP_023321257.1", "WP_016808355.1", "WP_004103576.1", "WP_023321258.1"], "description": "Klebsiella oxytoca MGH 42 addTf-supercont1.2, whole genome shotgun sequence", "cluster_type": "NRPS", "tags": ["L388_RS11140", "L388_RS11135", "L388_RS11130", "L388_RS11125", "L388_RS11120", "L388_RS11115", "L388_RS11110", "L388_RS11105", "L388_RS11100", "L388_RS11095", "L388_RS11090", "L388_RS11080", "L388_RS11070", "L388_RS11065", "L388_RS11060", "L388_RS11055", "L388_RS11050", "L388_RS28085", "L388_RS11045", "L388_RS11040", "L388_RS11035", "L388_RS11030", "L388_RS11025", "L388_RS11020", "L388_RS11015", "L388_RS11010", "L388_RS11005", "L388_RS11000", "L388_RS10995", "L388_RS10985", "L388_RS10980", "L388_RS10975", "L388_RS10970", "L388_RS10965"]}, {"hits": 13, "core_gene_hits": 1, "blast_score": 10639.0, "synteny_score": 13, "core_bonus": 3, "pairings": [["input|c1|518920-519757|+|ctg3_499|", 17, {"name": "L388_RS11000", "genecluster": "NZ_KI535598_c805417-851607", "start": 845013, "end": 845963, "strand": "-", "annotation": "HTH-type_transcriptional_regulator_Cbl", "perc_ident": 31, "blastscore": 61, "perc_coverage": 53.597122302158276, "evalue": 1.64e-08, "locus_tag": "WP_016808354.1"}], ["input|c1|522748-523246|-|ctg3_504|", 22, {"name": "L388_RS11070", "genecluster": "NZ_KI535598_c805417-851607", "start": 824377, "end": 824874, "strand": "-", "annotation": "MarR_family_transcriptional_regulator", "perc_ident": 100, "blastscore": 321, "perc_coverage": 100.0, "evalue": 1.95e-112, "locus_tag": "WP_004103545.1"}], ["input|c1|523356-523752|-|ctg3_505|", 23, {"name": "L388_RS11065", "genecluster": "NZ_KI535598_c805417-851607", "start": 824989, "end": 825381, "strand": "-", "annotation": "nuclear_transport_factor_2_family_protein", "perc_ident": 95, "blastscore": 256, "perc_coverage": 99.23664122137404, "evalue": 6.15e-88, "locus_tag": "WP_004103546.1"}], ["input|c1|523788-528159|-|ctg3_506|", 24, {"name": "L388_RS11060", "genecluster": "NZ_KI535598_c805417-851607", "start": 825418, "end": 829788, "strand": "-", "annotation": "non-ribosomal_peptide_synthetase", "perc_ident": 95, "blastscore": 2763, "perc_coverage": 100.0, "evalue": 0.0, "locus_tag": "WP_023321254.1"}], ["input|c1|528224-528455|-|ctg3_507|", 25, {"name": "L388_RS11055", "genecluster": "NZ_KI535598_c805417-851607", "start": 829854, "end": 830084, "strand": "-", "annotation": "acyl_carrier_protein", "perc_ident": 91, "blastscore": 137, "perc_coverage": 100.0, "evalue": 2.28e-42, "locus_tag": "WP_004103550.1"}], ["input|c1|528457-529978|-|ctg3_508|", 26, {"name": "L388_RS11050", "genecluster": "NZ_KI535598_c805417-851607", "start": 830087, "end": 831607, "strand": "-", "annotation": "amino_acid_adenylation_domain-containing_protein", "perc_ident": 95, "blastscore": 956, "perc_coverage": 100.0, "evalue": 0.0, "locus_tag": "WP_023321255.1"}], ["input|c1|530434-531604|+|ctg3_509|", 27, {"name": "L388_RS28085", "genecluster": "NZ_KI535598_c805417-851607", "start": 832065, "end": 833234, "strand": "+", "annotation": "3-deoxy-7-phosphoheptulonate_synthase", "perc_ident": 95, "blastscore": 761, "perc_coverage": 99.74293059125964, "evalue": 2.52e-279, "locus_tag": "WP_004103552.1"}], ["input|c1|531593-532379|+|ctg3_510|", 28, {"name": "L388_RS11045", "genecluster": "NZ_KI535598_c805417-851607", "start": 833224, "end": 834009, "strand": "+", "annotation": "SDR_family_NAD(P)-dependent_oxidoreductase", "perc_ident": 96, "blastscore": 506, "perc_coverage": 100.0, "evalue": 1.98e-182, "locus_tag": "WP_017145607.1"}], ["input|c1|532397-533030|+|ctg3_511|", 29, {"name": "L388_RS11040", "genecluster": "NZ_KI535598_c805417-851607", "start": 834028, "end": 834660, "strand": "+", "annotation": "isochorismatase_family_protein", "perc_ident": 98, "blastscore": 425, "perc_coverage": 100.0, "evalue": 4.06e-152, "locus_tag": "WP_004103554.1"}], ["input|c1|533059-535009|+|ctg3_512|", 30, {"name": "L388_RS11035", "genecluster": "NZ_KI535598_c805417-851607", "start": 834690, "end": 836639, "strand": "+", "annotation": "chorismate-binding_protein", "perc_ident": 94, "blastscore": 1227, "perc_coverage": 100.0, "evalue": 0.0, "locus_tag": "WP_016808350.1"}], ["input|c1|535047-536562|+|ctg3_513|", 31, {"name": "L388_RS11030", "genecluster": "NZ_KI535598_c805417-851607", "start": 836678, "end": 838195, "strand": "+", "annotation": "Pyoverdin_chromophore_biosynthetic_protein_pvcC", "perc_ident": 99, "blastscore": 1051, "perc_coverage": 100.0, "evalue": 0.0, "locus_tag": "WP_004103557.1"}], ["input|c1|536649-538911|-|ctg3_514|", 32, {"name": "L388_RS11025", "genecluster": "NZ_KI535598_c805417-851607", "start": 838280, "end": 840541, "strand": "-", "annotation": "excinuclease_ABC_subunit_UvrA", "perc_ident": 96, "blastscore": 1462, "perc_coverage": 100.0, "evalue": 0.0, "locus_tag": "WP_016808351.1"}], ["input|c1|538915-540148|-|ctg3_515|", 33, {"name": "L388_RS11020", "genecluster": "NZ_KI535598_c805417-851607", "start": 840546, "end": 841778, "strand": "-", "annotation": "multidrug_effflux_MFS_transporter", "perc_ident": 95, "blastscore": 713, "perc_coverage": 100.0, "evalue": 1.44e-259, "locus_tag": "WP_016808352.1"}]]}], [{"accession": "NZ_KI535631", "cluster_label": "c4247157-4293347", "proteins": ["WP_023321247.1", "WP_023321248.1", "WP_016808337.1", "WP_023321249.1", "WP_004103532.1", "WP_162556706.1", "WP_004103536.1", "WP_004103538.1", "WP_032726375.1", "WP_023321252.1", "WP_004103542.1", "WP_016808344.1", "WP_004103545.1", "WP_004103546.1", "WP_023321254.1", "WP_004103550.1", "WP_023321255.1", "WP_004103552.1", "WP_017145607.1", "WP_004103554.1", "WP_016808350.1", "WP_004103557.1", "WP_016808351.1", "WP_016808352.1", "WP_016808353.1", "WP_004103565.1", "WP_004103567.1", "WP_016808354.1", "WP_004113879.1", "WP_004103572.1", "WP_023329848.1", "WP_016808355.1", "WP_004103576.1", "WP_004103578.1"], "description": "Klebsiella oxytoca MGH 28 addUR-supercont1.1, whole genome shotgun sequence", "cluster_type": "NRPS", "tags": ["L374_RS07035", "L374_RS07030", "L374_RS07025", "L374_RS07020", "L374_RS07015", "L374_RS07010", "L374_RS07005", "L374_RS07000", "L374_RS06995", "L374_RS06990", "L374_RS06985", "L374_RS06975", "L374_RS06965", "L374_RS06960", "L374_RS06955", "L374_RS06950", "L374_RS06945", "L374_RS27310", "L374_RS06940", "L374_RS06935", "L374_RS06930", "L374_RS06925", "L374_RS06920", "L374_RS06915", "L374_RS06910", "L374_RS06905", "L374_RS06900", "L374_RS06895", "L374_RS06890", "L374_RS06880", "L374_RS06875", "L374_RS06870", "L374_RS06865", "L374_RS06860"]}, {"hits": 13, "core_gene_hits": 1, "blast_score": 10639.0, "synteny_score": 13, "core_bonus": 3, "pairings": [["input|c1|518920-519757|+|ctg3_499|", 17, {"name": "L374_RS06895", "genecluster": "NZ_KI535631_c4247157-4293347", "start": 4286753, "end": 4287703, "strand": "-", "annotation": "HTH-type_transcriptional_regulator_Cbl", "perc_ident": 31, "blastscore": 61, "perc_coverage": 53.597122302158276, "evalue": 1.64e-08, "locus_tag": "WP_016808354.1"}], ["input|c1|522748-523246|-|ctg3_504|", 22, {"name": "L374_RS06965", "genecluster": "NZ_KI535631_c4247157-4293347", "start": 4266117, "end": 4266614, "strand": "-", "annotation": "MarR_family_transcriptional_regulator", "perc_ident": 100, "blastscore": 321, "perc_coverage": 100.0, "evalue": 1.95e-112, "locus_tag": "WP_004103545.1"}], ["input|c1|523356-523752|-|ctg3_505|", 23, {"name": "L374_RS06960", "genecluster": "NZ_KI535631_c4247157-4293347", "start": 4266729, "end": 4267121, "strand": "-", "annotation": "nuclear_transport_factor_2_family_protein", "perc_ident": 95, "blastscore": 256, "perc_coverage": 99.23664122137404, "evalue": 6.15e-88, "locus_tag": "WP_004103546.1"}], ["input|c1|523788-528159|-|ctg3_506|", 24, {"name": "L374_RS06955", "genecluster": "NZ_KI535631_c4247157-4293347", "start": 4267158, "end": 4271528, "strand": "-", "annotation": "non-ribosomal_peptide_synthetase", "perc_ident": 95, "blastscore": 2763, "perc_coverage": 100.0, "evalue": 0.0, "locus_tag": "WP_023321254.1"}], ["input|c1|528224-528455|-|ctg3_507|", 25, {"name": "L374_RS06950", "genecluster": "NZ_KI535631_c4247157-4293347", "start": 4271594, "end": 4271824, "strand": "-", "annotation": "acyl_carrier_protein", "perc_ident": 91, "blastscore": 137, "perc_coverage": 100.0, "evalue": 2.28e-42, "locus_tag": "WP_004103550.1"}], ["input|c1|528457-529978|-|ctg3_508|", 26, {"name": "L374_RS06945", "genecluster": "NZ_KI535631_c4247157-4293347", "start": 4271827, "end": 4273347, "strand": "-", "annotation": "amino_acid_adenylation_domain-containing_protein", "perc_ident": 95, "blastscore": 956, "perc_coverage": 100.0, "evalue": 0.0, "locus_tag": "WP_023321255.1"}], ["input|c1|530434-531604|+|ctg3_509|", 27, {"name": "L374_RS27310", "genecluster": "NZ_KI535631_c4247157-4293347", "start": 4273805, "end": 4274974, "strand": "+", "annotation": "3-deoxy-7-phosphoheptulonate_synthase", "perc_ident": 95, "blastscore": 761, "perc_coverage": 99.74293059125964, "evalue": 2.52e-279, "locus_tag": "WP_004103552.1"}], ["input|c1|531593-532379|+|ctg3_510|", 28, {"name": "L374_RS06940", "genecluster": "NZ_KI535631_c4247157-4293347", "start": 4274964, "end": 4275749, "strand": "+", "annotation": "SDR_family_NAD(P)-dependent_oxidoreductase", "perc_ident": 96, "blastscore": 506, "perc_coverage": 100.0, "evalue": 1.98e-182, "locus_tag": "WP_017145607.1"}], ["input|c1|532397-533030|+|ctg3_511|", 29, {"name": "L374_RS06935", "genecluster": "NZ_KI535631_c4247157-4293347", "start": 4275768, "end": 4276400, "strand": "+", "annotation": "isochorismatase_family_protein", "perc_ident": 98, "blastscore": 425, "perc_coverage": 100.0, "evalue": 4.06e-152, "locus_tag": "WP_004103554.1"}], ["input|c1|533059-535009|+|ctg3_512|", 30, {"name": "L374_RS06930", "genecluster": "NZ_KI535631_c4247157-4293347", "start": 4276430, "end": 4278379, "strand": "+", "annotation": "chorismate-binding_protein", "perc_ident": 94, "blastscore": 1227, "perc_coverage": 100.0, "evalue": 0.0, "locus_tag": "WP_016808350.1"}], ["input|c1|535047-536562|+|ctg3_513|", 31, {"name": "L374_RS06925", "genecluster": "NZ_KI535631_c4247157-4293347", "start": 4278418, "end": 4279935, "strand": "+", "annotation": "Pyoverdin_chromophore_biosynthetic_protein_pvcC", "perc_ident": 99, "blastscore": 1051, "perc_coverage": 100.0, "evalue": 0.0, "locus_tag": "WP_004103557.1"}], ["input|c1|536649-538911|-|ctg3_514|", 32, {"name": "L374_RS06920", "genecluster": "NZ_KI535631_c4247157-4293347", "start": 4280020, "end": 4282281, "strand": "-", "annotation": "excinuclease_ABC_subunit_UvrA", "perc_ident": 96, "blastscore": 1462, "perc_coverage": 100.0, "evalue": 0.0, "locus_tag": "WP_016808351.1"}], ["input|c1|538915-540148|-|ctg3_515|", 33, {"name": "L374_RS06915", "genecluster": "NZ_KI535631_c4247157-4293347", "start": 4282286, "end": 4283518, "strand": "-", "annotation": "multidrug_effflux_MFS_transporter", "perc_ident": 95, "blastscore": 713, "perc_coverage": 100.0, "evalue": 1.44e-259, "locus_tag": "WP_016808352.1"}]]}], [{"accession": "NZ_FKZQ01000007", "cluster_label": "c75991-122181", "proteins": ["WP_023321258.1", "WP_004103576.1", "WP_016808355.1", "WP_023321257.1", "WP_023321256.1", "WP_004113879.1", "WP_016808354.1", "WP_004103567.1", "WP_004103565.1", "WP_016808353.1", "WP_016808352.1", "WP_016808351.1", "WP_004103557.1", "WP_064353110.1", "WP_004103554.1", "WP_017145607.1", "WP_004103552.1", "WP_064351725.1", "WP_004103550.1", "WP_023321254.1", "WP_004103546.1", "WP_004103545.1", "WP_023321253.1", "WP_004103542.1", "WP_023321252.1", "WP_032726375.1", "WP_004103538.1", "WP_004103536.1", "WP_162556706.1", "WP_004103532.1", "WP_023321249.1", "WP_016808337.1", "WP_023321248.1", "WP_023321247.1"], "description": "Klebsiella oxytoca strain 2880STDY5682471, whole genome shotgun sequence", "cluster_type": "NRPS", "tags": ["A8T02_RS14350", "A8T02_RS14355", "A8T02_RS14360", "A8T02_RS14365", "A8T02_RS14370", "A8T02_RS14380", "A8T02_RS14385", "A8T02_RS14390", "A8T02_RS14395", "A8T02_RS14400", "A8T02_RS14405", "A8T02_RS14410", "A8T02_RS14415", "A8T02_RS14420", "A8T02_RS14425", "A8T02_RS14430", "A8T02_RS30240", "A8T02_RS14440", "A8T02_RS14445", "A8T02_RS14450", "A8T02_RS14455", "A8T02_RS14460", "A8T02_RS14470", "A8T02_RS14480", "A8T02_RS14485", "A8T02_RS14490", "A8T02_RS14495", "A8T02_RS14500", "A8T02_RS14505", "A8T02_RS14510", "A8T02_RS14515", "A8T02_RS14520", "A8T02_RS14525", "A8T02_RS14530"]}, {"hits": 13, "core_gene_hits": 1, "blast_score": 10638.0, "synteny_score": 13, "core_bonus": 3, "pairings": [["input|c1|518920-519757|+|ctg3_499|", 17, {"name": "A8T02_RS14385", "genecluster": "NZ_FKZQ01000007_c75991-122181", "start": 81636, "end": 82586, "strand": "+", "annotation": "HTH-type_transcriptional_regulator_Cbl", "perc_ident": 31, "blastscore": 61, "perc_coverage": 53.597122302158276, "evalue": 1.64e-08, "locus_tag": "WP_016808354.1"}], ["input|c1|522748-523246|-|ctg3_504|", 22, {"name": "A8T02_RS14460", "genecluster": "NZ_FKZQ01000007_c75991-122181", "start": 102725, "end": 103222, "strand": "+", "annotation": "MarR_family_transcriptional_regulator", "perc_ident": 100, "blastscore": 321, "perc_coverage": 100.0, "evalue": 1.95e-112, "locus_tag": "WP_004103545.1"}], ["input|c1|523356-523752|-|ctg3_505|", 23, {"name": "A8T02_RS14455", "genecluster": "NZ_FKZQ01000007_c75991-122181", "start": 102218, "end": 102610, "strand": "+", "annotation": "nuclear_transport_factor_2_family_protein", "perc_ident": 95, "blastscore": 256, "perc_coverage": 99.23664122137404, "evalue": 6.15e-88, "locus_tag": "WP_004103546.1"}], ["input|c1|523788-528159|-|ctg3_506|", 24, {"name": "A8T02_RS14450", "genecluster": "NZ_FKZQ01000007_c75991-122181", "start": 97811, "end": 102181, "strand": "+", "annotation": "non-ribosomal_peptide_synthetase", "perc_ident": 95, "blastscore": 2763, "perc_coverage": 100.0, "evalue": 0.0, "locus_tag": "WP_023321254.1"}], ["input|c1|528224-528455|-|ctg3_507|", 25, {"name": "A8T02_RS14445", "genecluster": "NZ_FKZQ01000007_c75991-122181", "start": 97515, "end": 97745, "strand": "+", "annotation": "acyl_carrier_protein", "perc_ident": 91, "blastscore": 137, "perc_coverage": 100.0, "evalue": 2.28e-42, "locus_tag": "WP_004103550.1"}], ["input|c1|528457-529978|-|ctg3_508|", 26, {"name": "A8T02_RS14440", "genecluster": "NZ_FKZQ01000007_c75991-122181", "start": 95992, "end": 97512, "strand": "+", "annotation": "amino_acid_adenylation_domain-containing_protein", "perc_ident": 94, "blastscore": 955, "perc_coverage": 100.0, "evalue": 0.0, "locus_tag": "WP_064351725.1"}], ["input|c1|530434-531604|+|ctg3_509|", 27, {"name": "A8T02_RS30240", "genecluster": "NZ_FKZQ01000007_c75991-122181", "start": 94365, "end": 95534, "strand": "-", "annotation": "3-deoxy-7-phosphoheptulonate_synthase", "perc_ident": 95, "blastscore": 761, "perc_coverage": 99.74293059125964, "evalue": 2.52e-279, "locus_tag": "WP_004103552.1"}], ["input|c1|531593-532379|+|ctg3_510|", 28, {"name": "A8T02_RS14430", "genecluster": "NZ_FKZQ01000007_c75991-122181", "start": 93590, "end": 94375, "strand": "-", "annotation": "SDR_family_NAD(P)-dependent_oxidoreductase", "perc_ident": 96, "blastscore": 506, "perc_coverage": 100.0, "evalue": 1.98e-182, "locus_tag": "WP_017145607.1"}], ["input|c1|532397-533030|+|ctg3_511|", 29, {"name": "A8T02_RS14425", "genecluster": "NZ_FKZQ01000007_c75991-122181", "start": 92939, "end": 93571, "strand": "-", "annotation": "isochorismatase_family_protein", "perc_ident": 98, "blastscore": 425, "perc_coverage": 100.0, "evalue": 4.06e-152, "locus_tag": "WP_004103554.1"}], ["input|c1|533059-535009|+|ctg3_512|", 30, {"name": "A8T02_RS14420", "genecluster": "NZ_FKZQ01000007_c75991-122181", "start": 90960, "end": 92909, "strand": "-", "annotation": "chorismate-binding_protein", "perc_ident": 94, "blastscore": 1227, "perc_coverage": 100.0, "evalue": 0.0, "locus_tag": "WP_064353110.1"}], ["input|c1|535047-536562|+|ctg3_513|", 31, {"name": "A8T02_RS14415", "genecluster": "NZ_FKZQ01000007_c75991-122181", "start": 89404, "end": 90921, "strand": "-", "annotation": "Pyoverdin_chromophore_biosynthetic_protein_pvcC", "perc_ident": 99, "blastscore": 1051, "perc_coverage": 100.0, "evalue": 0.0, "locus_tag": "WP_004103557.1"}], ["input|c1|536649-538911|-|ctg3_514|", 32, {"name": "A8T02_RS14410", "genecluster": "NZ_FKZQ01000007_c75991-122181", "start": 87058, "end": 89319, "strand": "+", "annotation": "excinuclease_ABC_subunit_UvrA", "perc_ident": 96, "blastscore": 1462, "perc_coverage": 100.0, "evalue": 0.0, "locus_tag": "WP_016808351.1"}], ["input|c1|538915-540148|-|ctg3_515|", 33, {"name": "A8T02_RS14405", "genecluster": "NZ_FKZQ01000007_c75991-122181", "start": 85821, "end": 87053, "strand": "+", "annotation": "multidrug_effflux_MFS_transporter", "perc_ident": 95, "blastscore": 713, "perc_coverage": 100.0, "evalue": 1.44e-259, "locus_tag": "WP_016808352.1"}]]}], [{"accession": "NZ_JH603143", "cluster_label": "c2582013-2628203", "proteins": ["WP_004103520.1", "WP_004103523.1", "WP_004103525.1", "WP_004103530.1", "WP_004103532.1", "WP_004103534.1", "WP_004103536.1", "WP_004103538.1", "WP_004103540.1", "WP_004103541.1", "WP_004103542.1", "WP_004103543.1", "WP_004103545.1", "WP_004103546.1", "WP_004103548.1", "WP_004103550.1", "WP_004103551.1", "WP_004103552.1", "WP_004103553.1", "WP_004103554.1", "WP_004103555.1", "WP_004103557.1", "WP_004103558.1", "WP_004103561.1", "WP_004103563.1", "WP_004103565.1", "WP_004103567.1", "WP_016808354.1", "WP_004103570.1", "WP_004103572.1", "WP_004103573.1", "WP_016808355.1", "WP_004103576.1", "WP_004103578.1"], "description": "Klebsiella oxytoca 10-5243 strain Oct-43 supercont1.1, whole genome shotgun sequence", "cluster_type": "NRPS", "tags": ["HMPREF9687_RS15460", "HMPREF9687_RS15455", "HMPREF9687_RS15450", "HMPREF9687_RS15445", "HMPREF9687_RS15440", "HMPREF9687_RS15435", "HMPREF9687_RS15430", "HMPREF9687_RS15425", "HMPREF9687_RS15420", "HMPREF9687_RS15415", "HMPREF9687_RS15410", "HMPREF9687_RS15400", "HMPREF9687_RS15390", "HMPREF9687_RS15385", "HMPREF9687_RS15380", "HMPREF9687_RS15375", "HMPREF9687_RS15370", "HMPREF9687_RS28165", "HMPREF9687_RS15365", "HMPREF9687_RS15360", "HMPREF9687_RS15355", "HMPREF9687_RS15350", "HMPREF9687_RS15345", "HMPREF9687_RS15340", "HMPREF9687_RS15335", "HMPREF9687_RS15330", "HMPREF9687_RS15325", "HMPREF9687_RS15320", "HMPREF9687_RS15315", "HMPREF9687_RS15305", "HMPREF9687_RS15300", "HMPREF9687_RS15295", "HMPREF9687_RS15290", "HMPREF9687_RS15285"]}, {"hits": 13, "core_gene_hits": 1, "blast_score": 10633.0, "synteny_score": 13, "core_bonus": 3, "pairings": [["input|c1|518920-519757|+|ctg3_499|", 17, {"name": "HMPREF9687_RS15320", "genecluster": "NZ_JH603143_c2582013-2628203", "start": 2621608, "end": 2622558, "strand": "-", "annotation": "HTH-type_transcriptional_regulator_Cbl", "perc_ident": 31, "blastscore": 61, "perc_coverage": 53.597122302158276, "evalue": 1.64e-08, "locus_tag": "WP_016808354.1"}], ["input|c1|522748-523246|-|ctg3_504|", 22, {"name": "HMPREF9687_RS15390", "genecluster": "NZ_JH603143_c2582013-2628203", "start": 2600973, "end": 2601470, "strand": "-", "annotation": "MarR_family_transcriptional_regulator", "perc_ident": 100, "blastscore": 321, "perc_coverage": 100.0, "evalue": 1.95e-112, "locus_tag": "WP_004103545.1"}], ["input|c1|523356-523752|-|ctg3_505|", 23, {"name": "HMPREF9687_RS15385", "genecluster": "NZ_JH603143_c2582013-2628203", "start": 2601585, "end": 2601977, "strand": "-", "annotation": "nuclear_transport_factor_2_family_protein", "perc_ident": 95, "blastscore": 256, "perc_coverage": 99.23664122137404, "evalue": 6.15e-88, "locus_tag": "WP_004103546.1"}], ["input|c1|523788-528159|-|ctg3_506|", 24, {"name": "HMPREF9687_RS15380", "genecluster": "NZ_JH603143_c2582013-2628203", "start": 2602014, "end": 2606384, "strand": "-", "annotation": "non-ribosomal_peptide_synthetase", "perc_ident": 95, "blastscore": 2759, "perc_coverage": 100.0, "evalue": 0.0, "locus_tag": "WP_004103548.1"}], ["input|c1|528224-528455|-|ctg3_507|", 25, {"name": "HMPREF9687_RS15375", "genecluster": "NZ_JH603143_c2582013-2628203", "start": 2606450, "end": 2606680, "strand": "-", "annotation": "acyl_carrier_protein", "perc_ident": 91, "blastscore": 137, "perc_coverage": 100.0, "evalue": 2.28e-42, "locus_tag": "WP_004103550.1"}], ["input|c1|528457-529978|-|ctg3_508|", 26, {"name": "HMPREF9687_RS15370", "genecluster": "NZ_JH603143_c2582013-2628203", "start": 2606683, "end": 2608203, "strand": "-", "annotation": "amino_acid_adenylation_domain-containing_protein", "perc_ident": 94, "blastscore": 954, "perc_coverage": 100.0, "evalue": 0.0, "locus_tag": "WP_004103551.1"}], ["input|c1|530434-531604|+|ctg3_509|", 27, {"name": "HMPREF9687_RS28165", "genecluster": "NZ_JH603143_c2582013-2628203", "start": 2608660, "end": 2609829, "strand": "+", "annotation": "3-deoxy-7-phosphoheptulonate_synthase", "perc_ident": 95, "blastscore": 761, "perc_coverage": 99.74293059125964, "evalue": 2.52e-279, "locus_tag": "WP_004103552.1"}], ["input|c1|531593-532379|+|ctg3_510|", 28, {"name": "HMPREF9687_RS15365", "genecluster": "NZ_JH603143_c2582013-2628203", "start": 2609819, "end": 2610604, "strand": "+", "annotation": "SDR_family_NAD(P)-dependent_oxidoreductase", "perc_ident": 97, "blastscore": 508, "perc_coverage": 100.0, "evalue": 3.42e-183, "locus_tag": "WP_004103553.1"}], ["input|c1|532397-533030|+|ctg3_511|", 29, {"name": "HMPREF9687_RS15360", "genecluster": "NZ_JH603143_c2582013-2628203", "start": 2610623, "end": 2611255, "strand": "+", "annotation": "isochorismatase_family_protein", "perc_ident": 98, "blastscore": 425, "perc_coverage": 100.0, "evalue": 4.06e-152, "locus_tag": "WP_004103554.1"}], ["input|c1|533059-535009|+|ctg3_512|", 30, {"name": "HMPREF9687_RS15355", "genecluster": "NZ_JH603143_c2582013-2628203", "start": 2611285, "end": 2613234, "strand": "+", "annotation": "chorismate-binding_protein", "perc_ident": 95, "blastscore": 1231, "perc_coverage": 100.0, "evalue": 0.0, "locus_tag": "WP_004103555.1"}], ["input|c1|535047-536562|+|ctg3_513|", 31, {"name": "HMPREF9687_RS15350", "genecluster": "NZ_JH603143_c2582013-2628203", "start": 2613273, "end": 2614790, "strand": "+", "annotation": "Pyoverdin_chromophore_biosynthetic_protein_pvcC", "perc_ident": 99, "blastscore": 1051, "perc_coverage": 100.0, "evalue": 0.0, "locus_tag": "WP_004103557.1"}], ["input|c1|536649-538911|-|ctg3_514|", 32, {"name": "HMPREF9687_RS15345", "genecluster": "NZ_JH603143_c2582013-2628203", "start": 2614875, "end": 2617136, "strand": "-", "annotation": "excinuclease_ABC_subunit_UvrA", "perc_ident": 96, "blastscore": 1458, "perc_coverage": 100.0, "evalue": 0.0, "locus_tag": "WP_004103558.1"}], ["input|c1|538915-540148|-|ctg3_515|", 33, {"name": "HMPREF9687_RS15340", "genecluster": "NZ_JH603143_c2582013-2628203", "start": 2617141, "end": 2618373, "strand": "-", "annotation": "multidrug_effflux_MFS_transporter", "perc_ident": 95, "blastscore": 711, "perc_coverage": 100.0, "evalue": 1.18e-258, "locus_tag": "WP_004103561.1"}]]}], [{"accession": "NZ_KK097709", "cluster_label": "c2528079-2574269", "proteins": ["WP_024274422.1", "WP_032728419.1", "WP_032728420.1", "WP_004103532.1", "WP_162680277.1", "WP_004103536.1", "WP_032728421.1", "WP_032728422.1", "WP_023321252.1", "WP_004103542.1", "WP_016808344.1", "WP_004103545.1", "WP_004103546.1", "WP_032728423.1", "WP_004103550.1", "WP_004103551.1", "WP_071996425.1", "WP_017145607.1", "WP_004103554.1", "WP_032728425.1", "WP_004103557.1", "WP_016808351.1", "WP_016808352.1", "WP_032728426.1", "WP_032728427.1", "WP_032728428.1", "WP_016808354.1", "WP_004113879.1", "WP_032728429.1", "WP_032728430.1", "WP_016808355.1", "WP_004103576.1", "WP_004103578.1"], "description": "Klebsiella oxytoca G54 adHqJ-supercont1.1, whole genome shotgun sequence", "cluster_type": "NRPS", "tags": ["T655_RS14605", "T655_RS14600", "T655_RS14595", "T655_RS14590", "T655_RS14585", "T655_RS14580", "T655_RS14575", "T655_RS14570", "T655_RS14565", "T655_RS14560", "T655_RS14550", "T655_RS14540", "T655_RS14535", "T655_RS14530", "T655_RS14525", "T655_RS14520", "T655_RS26870", "T655_RS14515", "T655_RS14510", "T655_RS14505", "T655_RS14500", "T655_RS14495", "T655_RS14490", "T655_RS14485", "T655_RS14480", "T655_RS14475", "T655_RS14470", "T655_RS14465", "T655_RS14455", "T655_RS14450", "T655_RS14445", "T655_RS14440", "T655_RS14435"]}, {"hits": 13, "core_gene_hits": 1, "blast_score": 10633.0, "synteny_score": 13, "core_bonus": 3, "pairings": [["input|c1|518920-519757|+|ctg3_499|", 17, {"name": "T655_RS14470", "genecluster": "NZ_KK097709_c2528079-2574269", "start": 2567677, "end": 2568627, "strand": "-", "annotation": "HTH-type_transcriptional_regulator_Cbl", "perc_ident": 31, "blastscore": 61, "perc_coverage": 53.597122302158276, "evalue": 1.64e-08, "locus_tag": "WP_016808354.1"}], ["input|c1|522748-523246|-|ctg3_504|", 22, {"name": "T655_RS14540", "genecluster": "NZ_KK097709_c2528079-2574269", "start": 2547039, "end": 2547536, "strand": "-", "annotation": "MarR_family_transcriptional_regulator", "perc_ident": 100, "blastscore": 321, "perc_coverage": 100.0, "evalue": 1.95e-112, "locus_tag": "WP_004103545.1"}], ["input|c1|523356-523752|-|ctg3_505|", 23, {"name": "T655_RS14535", "genecluster": "NZ_KK097709_c2528079-2574269", "start": 2547651, "end": 2548043, "strand": "-", "annotation": "nuclear_transport_factor_2_family_protein", "perc_ident": 95, "blastscore": 256, "perc_coverage": 99.23664122137404, "evalue": 6.15e-88, "locus_tag": "WP_004103546.1"}], ["input|c1|523788-528159|-|ctg3_506|", 24, {"name": "T655_RS14530", "genecluster": "NZ_KK097709_c2528079-2574269", "start": 2548080, "end": 2552450, "strand": "-", "annotation": "non-ribosomal_peptide_synthetase", "perc_ident": 95, "blastscore": 2760, "perc_coverage": 100.0, "evalue": 0.0, "locus_tag": "WP_032728423.1"}], ["input|c1|528224-528455|-|ctg3_507|", 25, {"name": "T655_RS14525", "genecluster": "NZ_KK097709_c2528079-2574269", "start": 2552516, "end": 2552746, "strand": "-", "annotation": "acyl_carrier_protein", "perc_ident": 91, "blastscore": 137, "perc_coverage": 100.0, "evalue": 2.28e-42, "locus_tag": "WP_004103550.1"}], ["input|c1|528457-529978|-|ctg3_508|", 26, {"name": "T655_RS14520", "genecluster": "NZ_KK097709_c2528079-2574269", "start": 2552749, "end": 2554269, "strand": "-", "annotation": "amino_acid_adenylation_domain-containing_protein", "perc_ident": 94, "blastscore": 954, "perc_coverage": 100.0, "evalue": 0.0, "locus_tag": "WP_004103551.1"}], ["input|c1|530434-531604|+|ctg3_509|", 27, {"name": "T655_RS26870", "genecluster": "NZ_KK097709_c2528079-2574269", "start": 2554728, "end": 2555897, "strand": "+", "annotation": "3-deoxy-7-phosphoheptulonate_synthase", "perc_ident": 95, "blastscore": 760, "perc_coverage": 99.74293059125964, "evalue": 1.03e-278, "locus_tag": "WP_071996425.1"}], ["input|c1|531593-532379|+|ctg3_510|", 28, {"name": "T655_RS14515", "genecluster": "NZ_KK097709_c2528079-2574269", "start": 2555887, "end": 2556672, "strand": "+", "annotation": "SDR_family_NAD(P)-dependent_oxidoreductase", "perc_ident": 96, "blastscore": 506, "perc_coverage": 100.0, "evalue": 1.98e-182, "locus_tag": "WP_017145607.1"}], ["input|c1|532397-533030|+|ctg3_511|", 29, {"name": "T655_RS14510", "genecluster": "NZ_KK097709_c2528079-2574269", "start": 2556691, "end": 2557323, "strand": "+", "annotation": "isochorismatase_family_protein", "perc_ident": 98, "blastscore": 425, "perc_coverage": 100.0, "evalue": 4.06e-152, "locus_tag": "WP_004103554.1"}], ["input|c1|533059-535009|+|ctg3_512|", 30, {"name": "T655_RS14505", "genecluster": "NZ_KK097709_c2528079-2574269", "start": 2557353, "end": 2559302, "strand": "+", "annotation": "chorismate-binding_protein", "perc_ident": 94, "blastscore": 1227, "perc_coverage": 100.0, "evalue": 0.0, "locus_tag": "WP_032728425.1"}], ["input|c1|535047-536562|+|ctg3_513|", 31, {"name": "T655_RS14500", "genecluster": "NZ_KK097709_c2528079-2574269", "start": 2559341, "end": 2560858, "strand": "+", "annotation": "Pyoverdin_chromophore_biosynthetic_protein_pvcC", "perc_ident": 99, "blastscore": 1051, "perc_coverage": 100.0, "evalue": 0.0, "locus_tag": "WP_004103557.1"}], ["input|c1|536649-538911|-|ctg3_514|", 32, {"name": "T655_RS14495", "genecluster": "NZ_KK097709_c2528079-2574269", "start": 2560943, "end": 2563204, "strand": "-", "annotation": "excinuclease_ABC_subunit_UvrA", "perc_ident": 96, "blastscore": 1462, "perc_coverage": 100.0, "evalue": 0.0, "locus_tag": "WP_016808351.1"}], ["input|c1|538915-540148|-|ctg3_515|", 33, {"name": "T655_RS14490", "genecluster": "NZ_KK097709_c2528079-2574269", "start": 2563209, "end": 2564441, "strand": "-", "annotation": "multidrug_effflux_MFS_transporter", "perc_ident": 95, "blastscore": 713, "perc_coverage": 100.0, "evalue": 1.44e-259, "locus_tag": "WP_016808352.1"}]]}], [{"accession": "NZ_CABIZQ010000001", "cluster_label": "c272496-318407", "proteins": ["WP_004103578.1", "WP_004103576.1", "WP_016808355.1", "WP_108704804.1", "WP_134882859.1", "WP_004113879.1", "WP_016808354.1", "WP_004103567.1", "WP_134882858.1", "WP_134882857.1", "WP_016808352.1", "WP_134882856.1", "WP_004103557.1", "WP_004103555.1", "WP_004103554.1", "WP_017145607.1", "WP_004103552.1", "WP_134882855.1", "WP_053065005.1", "WP_134882854.1", "WP_004103546.1", "WP_004103545.1", "WP_134882853.1", "WP_004103542.1", "WP_023321252.1", "WP_162680256.1", "WP_004103538.1", "WP_148407564.1", "WP_162680277.1", "WP_134882851.1", "WP_004103530.1", "WP_016808337.1", "WP_016808336.1", "WP_134882849.1"], "description": "Klebsiella oxytoca isolate MGYG-HGUT-00107, whole genome shotgun sequence", "cluster_type": "NRPS", "tags": ["FY345_RS01135", "FY345_RS01140", "FY345_RS01145", "FY345_RS01150", "FY345_RS01155", "FY345_RS01165", "FY345_RS01170", "FY345_RS01175", "FY345_RS01180", "FY345_RS01185", "FY345_RS01190", "FY345_RS01195", "FY345_RS01200", "FY345_RS01205", "FY345_RS01210", "FY345_RS01215", "FY345_RS01220", "FY345_RS01225", "FY345_RS01230", "FY345_RS01235", "FY345_RS01240", "FY345_RS01245", "FY345_RS01255", "FY345_RS01265", "FY345_RS01270", "FY345_RS01275", "FY345_RS01280", "FY345_RS01285", "FY345_RS01290", "FY345_RS01295", "FY345_RS01300", "FY345_RS01305", "FY345_RS01310", "FY345_RS01315"]}, {"hits": 13, "core_gene_hits": 1, "blast_score": 10631.0, "synteny_score": 13, "core_bonus": 3, "pairings": [["input|c1|518920-519757|+|ctg3_499|", 17, {"name": "FY345_RS01170", "genecluster": "NZ_CABIZQ010000001_c272496-318407", "start": 277869, "end": 278819, "strand": "+", "annotation": "HTH-type_transcriptional_regulator_Cbl", "perc_ident": 31, "blastscore": 61, "perc_coverage": 53.597122302158276, "evalue": 1.64e-08, "locus_tag": "WP_016808354.1"}], ["input|c1|522748-523246|-|ctg3_504|", 22, {"name": "FY345_RS01245", "genecluster": "NZ_CABIZQ010000001_c272496-318407", "start": 298959, "end": 299456, "strand": "+", "annotation": "MarR_family_transcriptional_regulator", "perc_ident": 100, "blastscore": 321, "perc_coverage": 100.0, "evalue": 1.95e-112, "locus_tag": "WP_004103545.1"}], ["input|c1|523356-523752|-|ctg3_505|", 23, {"name": "FY345_RS01240", "genecluster": "NZ_CABIZQ010000001_c272496-318407", "start": 298452, "end": 298844, "strand": "+", "annotation": "nuclear_transport_factor_2_family_protein", "perc_ident": 95, "blastscore": 256, "perc_coverage": 99.23664122137404, "evalue": 6.15e-88, "locus_tag": "WP_004103546.1"}], ["input|c1|523788-528159|-|ctg3_506|", 24, {"name": "FY345_RS01235", "genecluster": "NZ_CABIZQ010000001_c272496-318407", "start": 294045, "end": 298415, "strand": "+", "annotation": "non-ribosomal_peptide_synthetase", "perc_ident": 95, "blastscore": 2758, "perc_coverage": 100.0, "evalue": 0.0, "locus_tag": "WP_134882854.1"}], ["input|c1|528224-528455|-|ctg3_507|", 25, {"name": "FY345_RS01230", "genecluster": "NZ_CABIZQ010000001_c272496-318407", "start": 293749, "end": 293979, "strand": "+", "annotation": "acyl_carrier_protein", "perc_ident": 88, "blastscore": 134, "perc_coverage": 100.0, "evalue": 3.78e-41, "locus_tag": "WP_053065005.1"}], ["input|c1|528457-529978|-|ctg3_508|", 26, {"name": "FY345_RS01225", "genecluster": "NZ_CABIZQ010000001_c272496-318407", "start": 292226, "end": 293746, "strand": "+", "annotation": "amino_acid_adenylation_domain-containing_protein", "perc_ident": 94, "blastscore": 952, "perc_coverage": 100.0, "evalue": 0.0, "locus_tag": "WP_134882855.1"}], ["input|c1|530434-531604|+|ctg3_509|", 27, {"name": "FY345_RS01220", "genecluster": "NZ_CABIZQ010000001_c272496-318407", "start": 290599, "end": 291768, "strand": "-", "annotation": "3-deoxy-7-phosphoheptulonate_synthase", "perc_ident": 95, "blastscore": 761, "perc_coverage": 99.74293059125964, "evalue": 2.52e-279, "locus_tag": "WP_004103552.1"}], ["input|c1|531593-532379|+|ctg3_510|", 28, {"name": "FY345_RS01215", "genecluster": "NZ_CABIZQ010000001_c272496-318407", "start": 289824, "end": 290609, "strand": "-", "annotation": "SDR_family_NAD(P)-dependent_oxidoreductase", "perc_ident": 96, "blastscore": 506, "perc_coverage": 100.0, "evalue": 1.98e-182, "locus_tag": "WP_017145607.1"}], ["input|c1|532397-533030|+|ctg3_511|", 29, {"name": "FY345_RS01210", "genecluster": "NZ_CABIZQ010000001_c272496-318407", "start": 289173, "end": 289805, "strand": "-", "annotation": "isochorismatase_family_protein", "perc_ident": 98, "blastscore": 425, "perc_coverage": 100.0, "evalue": 4.06e-152, "locus_tag": "WP_004103554.1"}], ["input|c1|533059-535009|+|ctg3_512|", 30, {"name": "FY345_RS01205", "genecluster": "NZ_CABIZQ010000001_c272496-318407", "start": 287194, "end": 289143, "strand": "-", "annotation": "chorismate-binding_protein", "perc_ident": 95, "blastscore": 1231, "perc_coverage": 100.0, "evalue": 0.0, "locus_tag": "WP_004103555.1"}], ["input|c1|535047-536562|+|ctg3_513|", 31, {"name": "FY345_RS01200", "genecluster": "NZ_CABIZQ010000001_c272496-318407", "start": 285638, "end": 287155, "strand": "-", "annotation": "Pyoverdin_chromophore_biosynthetic_protein_pvcC", "perc_ident": 99, "blastscore": 1051, "perc_coverage": 100.0, "evalue": 0.0, "locus_tag": "WP_004103557.1"}], ["input|c1|536649-538911|-|ctg3_514|", 32, {"name": "FY345_RS01195", "genecluster": "NZ_CABIZQ010000001_c272496-318407", "start": 283292, "end": 285553, "strand": "+", "annotation": "excinuclease_ABC_subunit_UvrA", "perc_ident": 96, "blastscore": 1462, "perc_coverage": 100.0, "evalue": 0.0, "locus_tag": "WP_134882856.1"}], ["input|c1|538915-540148|-|ctg3_515|", 33, {"name": "FY345_RS01190", "genecluster": "NZ_CABIZQ010000001_c272496-318407", "start": 282055, "end": 283287, "strand": "+", "annotation": "multidrug_effflux_MFS_transporter", "perc_ident": 95, "blastscore": 713, "perc_coverage": 100.0, "evalue": 1.44e-259, "locus_tag": "WP_016808352.1"}]]}], [{"accession": "NZ_FKZX01000005", "cluster_label": "c268995-315185", "proteins": ["WP_004103578.1", "WP_004103576.1", "WP_016808355.1", "WP_004103573.1", "WP_004103572.1", "WP_004113879.1", "WP_016808354.1", "WP_004103567.1", "WP_004103565.1", "WP_016808353.1", "WP_016808352.1", "WP_016808351.1", "WP_004103557.1", "WP_016808350.1", "WP_004103554.1", "WP_017145607.1", "WP_071530298.1", "WP_016808347.1", "WP_004103550.1", "WP_016808346.1", "WP_004103546.1", "WP_004103545.1", "WP_016808344.1", "WP_004103542.1", "WP_016808342.1", "WP_016808341.1", "WP_016808340.1", "WP_004103536.1", "WP_162098339.1", "WP_016808338.1", "WP_004103530.1", "WP_016808337.1", "WP_016808336.1"], "description": "Klebsiella oxytoca strain 2880STDY5682435, whole genome shotgun sequence", "cluster_type": "NRPS", "tags": ["A8T39_RS10515", "A8T39_RS10520", "A8T39_RS10525", "A8T39_RS10530", "A8T39_RS10535", "A8T39_RS10545", "A8T39_RS10550", "A8T39_RS10555", "A8T39_RS10560", "A8T39_RS10565", "A8T39_RS10570", "A8T39_RS10575", "A8T39_RS10580", "A8T39_RS10585", "A8T39_RS10590", "A8T39_RS10595", "A8T39_RS29585", "A8T39_RS10605", "A8T39_RS10610", "A8T39_RS10615", "A8T39_RS10620", "A8T39_RS10625", "A8T39_RS10635", "A8T39_RS10645", "A8T39_RS10650", "A8T39_RS10655", "A8T39_RS10660", "A8T39_RS10665", "A8T39_RS10670", "A8T39_RS10675", "A8T39_RS10680", "A8T39_RS10685", "A8T39_RS10690"]}, {"hits": 13, "core_gene_hits": 1, "blast_score": 10627.0, "synteny_score": 13, "core_bonus": 3, "pairings": [["input|c1|518920-519757|+|ctg3_499|", 17, {"name": "A8T39_RS10550", "genecluster": "NZ_FKZX01000005_c268995-315185", "start": 274640, "end": 275590, "strand": "+", "annotation": "HTH-type_transcriptional_regulator_Cbl", "perc_ident": 31, "blastscore": 61, "perc_coverage": 53.597122302158276, "evalue": 1.64e-08, "locus_tag": "WP_016808354.1"}], ["input|c1|522748-523246|-|ctg3_504|", 22, {"name": "A8T39_RS10625", "genecluster": "NZ_FKZX01000005_c268995-315185", "start": 295729, "end": 296226, "strand": "+", "annotation": "MarR_family_transcriptional_regulator", "perc_ident": 100, "blastscore": 321, "perc_coverage": 100.0, "evalue": 1.95e-112, "locus_tag": "WP_004103545.1"}], ["input|c1|523356-523752|-|ctg3_505|", 23, {"name": "A8T39_RS10620", "genecluster": "NZ_FKZX01000005_c268995-315185", "start": 295222, "end": 295614, "strand": "+", "annotation": "nuclear_transport_factor_2_family_protein", "perc_ident": 95, "blastscore": 256, "perc_coverage": 99.23664122137404, "evalue": 6.15e-88, "locus_tag": "WP_004103546.1"}], ["input|c1|523788-528159|-|ctg3_506|", 24, {"name": "A8T39_RS10615", "genecluster": "NZ_FKZX01000005_c268995-315185", "start": 290815, "end": 295185, "strand": "+", "annotation": "non-ribosomal_peptide_synthetase", "perc_ident": 95, "blastscore": 2761, "perc_coverage": 100.0, "evalue": 0.0, "locus_tag": "WP_016808346.1"}], ["input|c1|528224-528455|-|ctg3_507|", 25, {"name": "A8T39_RS10610", "genecluster": "NZ_FKZX01000005_c268995-315185", "start": 290519, "end": 290749, "strand": "+", "annotation": "acyl_carrier_protein", "perc_ident": 91, "blastscore": 137, "perc_coverage": 100.0, "evalue": 2.28e-42, "locus_tag": "WP_004103550.1"}], ["input|c1|528457-529978|-|ctg3_508|", 26, {"name": "A8T39_RS10605", "genecluster": "NZ_FKZX01000005_c268995-315185", "start": 288996, "end": 290516, "strand": "+", "annotation": "amino_acid_adenylation_domain-containing_protein", "perc_ident": 94, "blastscore": 949, "perc_coverage": 100.0, "evalue": 0.0, "locus_tag": "WP_016808347.1"}], ["input|c1|530434-531604|+|ctg3_509|", 27, {"name": "A8T39_RS29585", "genecluster": "NZ_FKZX01000005_c268995-315185", "start": 287369, "end": 288538, "strand": "-", "annotation": "3-deoxy-7-phosphoheptulonate_synthase", "perc_ident": 95, "blastscore": 758, "perc_coverage": 99.74293059125964, "evalue": 4.18e-278, "locus_tag": "WP_071530298.1"}], ["input|c1|531593-532379|+|ctg3_510|", 28, {"name": "A8T39_RS10595", "genecluster": "NZ_FKZX01000005_c268995-315185", "start": 286594, "end": 287379, "strand": "-", "annotation": "SDR_family_NAD(P)-dependent_oxidoreductase", "perc_ident": 96, "blastscore": 506, "perc_coverage": 100.0, "evalue": 1.98e-182, "locus_tag": "WP_017145607.1"}], ["input|c1|532397-533030|+|ctg3_511|", 29, {"name": "A8T39_RS10590", "genecluster": "NZ_FKZX01000005_c268995-315185", "start": 285943, "end": 286575, "strand": "-", "annotation": "isochorismatase_family_protein", "perc_ident": 98, "blastscore": 425, "perc_coverage": 100.0, "evalue": 4.06e-152, "locus_tag": "WP_004103554.1"}], ["input|c1|533059-535009|+|ctg3_512|", 30, {"name": "A8T39_RS10585", "genecluster": "NZ_FKZX01000005_c268995-315185", "start": 283964, "end": 285913, "strand": "-", "annotation": "chorismate-binding_protein", "perc_ident": 94, "blastscore": 1227, "perc_coverage": 100.0, "evalue": 0.0, "locus_tag": "WP_016808350.1"}], ["input|c1|535047-536562|+|ctg3_513|", 31, {"name": "A8T39_RS10580", "genecluster": "NZ_FKZX01000005_c268995-315185", "start": 282408, "end": 283925, "strand": "-", "annotation": "Pyoverdin_chromophore_biosynthetic_protein_pvcC", "perc_ident": 99, "blastscore": 1051, "perc_coverage": 100.0, "evalue": 0.0, "locus_tag": "WP_004103557.1"}], ["input|c1|536649-538911|-|ctg3_514|", 32, {"name": "A8T39_RS10575", "genecluster": "NZ_FKZX01000005_c268995-315185", "start": 280062, "end": 282323, "strand": "+", "annotation": "excinuclease_ABC_subunit_UvrA", "perc_ident": 96, "blastscore": 1462, "perc_coverage": 100.0, "evalue": 0.0, "locus_tag": "WP_016808351.1"}], ["input|c1|538915-540148|-|ctg3_515|", 33, {"name": "A8T39_RS10570", "genecluster": "NZ_FKZX01000005_c268995-315185", "start": 278825, "end": 280057, "strand": "+", "annotation": "multidrug_effflux_MFS_transporter", "perc_ident": 95, "blastscore": 713, "perc_coverage": 100.0, "evalue": 1.44e-259, "locus_tag": "WP_016808352.1"}]]}], [{"accession": "NZ_KQ235784", "cluster_label": "c<1522989-1567982", "proteins": ["WP_187107143.1", "WP_004103578.1", "WP_004103576.1", "WP_016808355.1", "WP_004103573.1", "WP_004103572.1", "WP_004113879.1", "WP_016808354.1", "WP_004103567.1", "WP_004103565.1", "WP_016808353.1", "WP_016808352.1", "WP_016808351.1", "WP_004103557.1", "WP_016808350.1", "WP_004103554.1", "WP_017145607.1", "WP_071530298.1", "WP_016808347.1", "WP_004103550.1", "WP_016808346.1", "WP_004103546.1", "WP_004103545.1", "WP_017145608.1", "WP_004103542.1", "WP_016808342.1", "WP_016808341.1", "WP_016808340.1", "WP_017145609.1", "WP_162098339.1", "WP_016808338.1", "WP_004103530.1", "WP_004103525.1", "WP_004103523.1"], "description": "Klebsiella oxytoca 10-5248 supercont1.1, whole genome shotgun sequence", "cluster_type": "NRPS", "tags": ["HMPREF9692_RS07035", "HMPREF9692_RS07040", "HMPREF9692_RS07045", "HMPREF9692_RS07050", "HMPREF9692_RS07055", "HMPREF9692_RS07060", "HMPREF9692_RS07070", "HMPREF9692_RS07075", "HMPREF9692_RS07080", "HMPREF9692_RS07085", "HMPREF9692_RS07090", "HMPREF9692_RS07095", "HMPREF9692_RS07100", "HMPREF9692_RS07105", "HMPREF9692_RS07110", "HMPREF9692_RS07115", "HMPREF9692_RS07120", "HMPREF9692_RS28260", "HMPREF9692_RS07130", "HMPREF9692_RS07135", "HMPREF9692_RS07140", "HMPREF9692_RS07145", "HMPREF9692_RS07150", "HMPREF9692_RS07160", "HMPREF9692_RS07170", "HMPREF9692_RS07175", "HMPREF9692_RS07180", "HMPREF9692_RS07185", "HMPREF9692_RS07190", "HMPREF9692_RS07195", "HMPREF9692_RS07200", "HMPREF9692_RS07205", "HMPREF9692_RS07210", "HMPREF9692_RS07215"]}, {"hits": 13, "core_gene_hits": 1, "blast_score": 10627.0, "synteny_score": 13, "core_bonus": 3, "pairings": [["input|c1|518920-519757|+|ctg3_499|", 17, {"name": "HMPREF9692_RS07075", "genecluster": "NZ_KQ235784_c<1522989-1567982", "start": 1528614, "end": 1529564, "strand": "+", "annotation": "HTH-type_transcriptional_regulator_Cbl", "perc_ident": 31, "blastscore": 61, "perc_coverage": 53.597122302158276, "evalue": 1.64e-08, "locus_tag": "WP_016808354.1"}], ["input|c1|522748-523246|-|ctg3_504|", 22, {"name": "HMPREF9692_RS07150", "genecluster": "NZ_KQ235784_c<1522989-1567982", "start": 1549703, "end": 1550200, "strand": "+", "annotation": "MarR_family_transcriptional_regulator", "perc_ident": 100, "blastscore": 321, "perc_coverage": 100.0, "evalue": 1.95e-112, "locus_tag": "WP_004103545.1"}], ["input|c1|523356-523752|-|ctg3_505|", 23, {"name": "HMPREF9692_RS07145", "genecluster": "NZ_KQ235784_c<1522989-1567982", "start": 1549196, "end": 1549588, "strand": "+", "annotation": "nuclear_transport_factor_2_family_protein", "perc_ident": 95, "blastscore": 256, "perc_coverage": 99.23664122137404, "evalue": 6.15e-88, "locus_tag": "WP_004103546.1"}], ["input|c1|523788-528159|-|ctg3_506|", 24, {"name": "HMPREF9692_RS07140", "genecluster": "NZ_KQ235784_c<1522989-1567982", "start": 1544789, "end": 1549159, "strand": "+", "annotation": "non-ribosomal_peptide_synthetase", "perc_ident": 95, "blastscore": 2761, "perc_coverage": 100.0, "evalue": 0.0, "locus_tag": "WP_016808346.1"}], ["input|c1|528224-528455|-|ctg3_507|", 25, {"name": "HMPREF9692_RS07135", "genecluster": "NZ_KQ235784_c<1522989-1567982", "start": 1544493, "end": 1544723, "strand": "+", "annotation": "acyl_carrier_protein", "perc_ident": 91, "blastscore": 137, "perc_coverage": 100.0, "evalue": 2.28e-42, "locus_tag": "WP_004103550.1"}], ["input|c1|528457-529978|-|ctg3_508|", 26, {"name": "HMPREF9692_RS07130", "genecluster": "NZ_KQ235784_c<1522989-1567982", "start": 1542970, "end": 1544490, "strand": "+", "annotation": "amino_acid_adenylation_domain-containing_protein", "perc_ident": 94, "blastscore": 949, "perc_coverage": 100.0, "evalue": 0.0, "locus_tag": "WP_016808347.1"}], ["input|c1|530434-531604|+|ctg3_509|", 27, {"name": "HMPREF9692_RS28260", "genecluster": "NZ_KQ235784_c<1522989-1567982", "start": 1541343, "end": 1542512, "strand": "-", "annotation": "3-deoxy-7-phosphoheptulonate_synthase", "perc_ident": 95, "blastscore": 758, "perc_coverage": 99.74293059125964, "evalue": 4.18e-278, "locus_tag": "WP_071530298.1"}], ["input|c1|531593-532379|+|ctg3_510|", 28, {"name": "HMPREF9692_RS07120", "genecluster": "NZ_KQ235784_c<1522989-1567982", "start": 1540568, "end": 1541353, "strand": "-", "annotation": "SDR_family_NAD(P)-dependent_oxidoreductase", "perc_ident": 96, "blastscore": 506, "perc_coverage": 100.0, "evalue": 1.98e-182, "locus_tag": "WP_017145607.1"}], ["input|c1|532397-533030|+|ctg3_511|", 29, {"name": "HMPREF9692_RS07115", "genecluster": "NZ_KQ235784_c<1522989-1567982", "start": 1539917, "end": 1540549, "strand": "-", "annotation": "isochorismatase_family_protein", "perc_ident": 98, "blastscore": 425, "perc_coverage": 100.0, "evalue": 4.06e-152, "locus_tag": "WP_004103554.1"}], ["input|c1|533059-535009|+|ctg3_512|", 30, {"name": "HMPREF9692_RS07110", "genecluster": "NZ_KQ235784_c<1522989-1567982", "start": 1537938, "end": 1539887, "strand": "-", "annotation": "chorismate-binding_protein", "perc_ident": 94, "blastscore": 1227, "perc_coverage": 100.0, "evalue": 0.0, "locus_tag": "WP_016808350.1"}], ["input|c1|535047-536562|+|ctg3_513|", 31, {"name": "HMPREF9692_RS07105", "genecluster": "NZ_KQ235784_c<1522989-1567982", "start": 1536382, "end": 1537899, "strand": "-", "annotation": "Pyoverdin_chromophore_biosynthetic_protein_pvcC", "perc_ident": 99, "blastscore": 1051, "perc_coverage": 100.0, "evalue": 0.0, "locus_tag": "WP_004103557.1"}], ["input|c1|536649-538911|-|ctg3_514|", 32, {"name": "HMPREF9692_RS07100", "genecluster": "NZ_KQ235784_c<1522989-1567982", "start": 1534036, "end": 1536297, "strand": "+", "annotation": "excinuclease_ABC_subunit_UvrA", "perc_ident": 96, "blastscore": 1462, "perc_coverage": 100.0, "evalue": 0.0, "locus_tag": "WP_016808351.1"}], ["input|c1|538915-540148|-|ctg3_515|", 33, {"name": "HMPREF9692_RS07095", "genecluster": "NZ_KQ235784_c<1522989-1567982", "start": 1532799, "end": 1534031, "strand": "+", "annotation": "multidrug_effflux_MFS_transporter", "perc_ident": 95, "blastscore": 713, "perc_coverage": 100.0, "evalue": 1.44e-259, "locus_tag": "WP_016808352.1"}]]}], [{"accession": "NZ_CABGZP010000004", "cluster_label": "c81884-128074", "proteins": ["WP_108704844.1", "WP_004103525.1", "WP_004103530.1", "WP_142475225.1", "WP_162556706.1", "WP_064398717.1", "WP_004103538.1", "WP_162556124.1", "WP_064398715.1", "WP_004103542.1", "WP_142475226.1", "WP_004103545.1", "WP_004103546.1", "WP_108704841.1", "WP_053065005.1", "WP_064398710.1", "WP_108704840.1", "WP_017145607.1", "WP_004103554.1", "WP_064398707.1", "WP_004103557.1", "WP_016808351.1", "WP_004113876.1", "WP_142475227.1", "WP_064344574.1", "WP_004103567.1", "WP_016808354.1", "WP_004113879.1", "WP_108704805.1", "WP_135799906.1", "WP_016808355.1", "WP_004103576.1", "WP_004103578.1"], "description": "Klebsiella oxytoca strain 4928STDY7071714, whole genome shotgun sequence", "cluster_type": "NRPS", "tags": ["FN569_RS11295", "FN569_RS11300", "FN569_RS11305", "FN569_RS11310", "FN569_RS11315", "FN569_RS11320", "FN569_RS11325", "FN569_RS11330", "FN569_RS11335", "FN569_RS11340", "FN569_RS11350", "FN569_RS11360", "FN569_RS11365", "FN569_RS11370", "FN569_RS11375", "FN569_RS11380", "FN569_RS11385", "FN569_RS11390", "FN569_RS11395", "FN569_RS11400", "FN569_RS11405", "FN569_RS11410", "FN569_RS11415", "FN569_RS11420", "FN569_RS11425", "FN569_RS11430", "FN569_RS11435", "FN569_RS11440", "FN569_RS11450", "FN569_RS11455", "FN569_RS11460", "FN569_RS11465", "FN569_RS11470"]}, {"hits": 13, "core_gene_hits": 1, "blast_score": 10626.0, "synteny_score": 13, "core_bonus": 3, "pairings": [["input|c1|518920-519757|+|ctg3_499|", 17, {"name": "FN569_RS11435", "genecluster": "NZ_CABGZP010000004_c81884-128074", "start": 121481, "end": 122431, "strand": "-", "annotation": "HTH-type_transcriptional_regulator_Cbl", "perc_ident": 31, "blastscore": 61, "perc_coverage": 53.597122302158276, "evalue": 1.64e-08, "locus_tag": "WP_016808354.1"}], ["input|c1|522748-523246|-|ctg3_504|", 22, {"name": "FN569_RS11360", "genecluster": "NZ_CABGZP010000004_c81884-128074", "start": 100844, "end": 101341, "strand": "-", "annotation": "MarR_family_transcriptional_regulator", "perc_ident": 100, "blastscore": 321, "perc_coverage": 100.0, "evalue": 1.95e-112, "locus_tag": "WP_004103545.1"}], ["input|c1|523356-523752|-|ctg3_505|", 23, {"name": "FN569_RS11365", "genecluster": "NZ_CABGZP010000004_c81884-128074", "start": 101456, "end": 101848, "strand": "-", "annotation": "nuclear_transport_factor_2_family_protein", "perc_ident": 95, "blastscore": 256, "perc_coverage": 99.23664122137404, "evalue": 6.15e-88, "locus_tag": "WP_004103546.1"}], ["input|c1|523788-528159|-|ctg3_506|", 24, {"name": "FN569_RS11370", "genecluster": "NZ_CABGZP010000004_c81884-128074", "start": 101885, "end": 106255, "strand": "-", "annotation": "non-ribosomal_peptide_synthetase", "perc_ident": 95, "blastscore": 2764, "perc_coverage": 100.0, "evalue": 0.0, "locus_tag": "WP_108704841.1"}], ["input|c1|528224-528455|-|ctg3_507|", 25, {"name": "FN569_RS11375", "genecluster": "NZ_CABGZP010000004_c81884-128074", "start": 106321, "end": 106551, "strand": "-", "annotation": "acyl_carrier_protein", "perc_ident": 88, "blastscore": 134, "perc_coverage": 100.0, "evalue": 3.78e-41, "locus_tag": "WP_053065005.1"}], ["input|c1|528457-529978|-|ctg3_508|", 26, {"name": "FN569_RS11380", "genecluster": "NZ_CABGZP010000004_c81884-128074", "start": 106554, "end": 108074, "strand": "-", "annotation": "amino_acid_adenylation_domain-containing_protein", "perc_ident": 94, "blastscore": 950, "perc_coverage": 100.0, "evalue": 0.0, "locus_tag": "WP_064398710.1"}], ["input|c1|530434-531604|+|ctg3_509|", 27, {"name": "FN569_RS11385", "genecluster": "NZ_CABGZP010000004_c81884-128074", "start": 108532, "end": 109701, "strand": "+", "annotation": "3-deoxy-7-phosphoheptulonate_synthase", "perc_ident": 94, "blastscore": 755, "perc_coverage": 99.74293059125964, "evalue": 9.83e-277, "locus_tag": "WP_108704840.1"}], ["input|c1|531593-532379|+|ctg3_510|", 28, {"name": "FN569_RS11390", "genecluster": "NZ_CABGZP010000004_c81884-128074", "start": 109691, "end": 110476, "strand": "+", "annotation": "SDR_family_NAD(P)-dependent_oxidoreductase", "perc_ident": 96, "blastscore": 506, "perc_coverage": 100.0, "evalue": 1.98e-182, "locus_tag": "WP_017145607.1"}], ["input|c1|532397-533030|+|ctg3_511|", 29, {"name": "FN569_RS11395", "genecluster": "NZ_CABGZP010000004_c81884-128074", "start": 110495, "end": 111127, "strand": "+", "annotation": "isochorismatase_family_protein", "perc_ident": 98, "blastscore": 425, "perc_coverage": 100.0, "evalue": 4.06e-152, "locus_tag": "WP_004103554.1"}], ["input|c1|533059-535009|+|ctg3_512|", 30, {"name": "FN569_RS11400", "genecluster": "NZ_CABGZP010000004_c81884-128074", "start": 111157, "end": 113106, "strand": "+", "annotation": "chorismate-binding_protein", "perc_ident": 94, "blastscore": 1227, "perc_coverage": 100.0, "evalue": 0.0, "locus_tag": "WP_064398707.1"}], ["input|c1|535047-536562|+|ctg3_513|", 31, {"name": "FN569_RS11405", "genecluster": "NZ_CABGZP010000004_c81884-128074", "start": 113145, "end": 114662, "strand": "+", "annotation": "Pyoverdin_chromophore_biosynthetic_protein_pvcC", "perc_ident": 99, "blastscore": 1051, "perc_coverage": 100.0, "evalue": 0.0, "locus_tag": "WP_004103557.1"}], ["input|c1|536649-538911|-|ctg3_514|", 32, {"name": "FN569_RS11410", "genecluster": "NZ_CABGZP010000004_c81884-128074", "start": 114747, "end": 117008, "strand": "-", "annotation": "excinuclease_ABC_subunit_UvrA", "perc_ident": 96, "blastscore": 1462, "perc_coverage": 100.0, "evalue": 0.0, "locus_tag": "WP_016808351.1"}], ["input|c1|538915-540148|-|ctg3_515|", 33, {"name": "FN569_RS11415", "genecluster": "NZ_CABGZP010000004_c81884-128074", "start": 117013, "end": 118245, "strand": "-", "annotation": "multidrug_effflux_MFS_transporter", "perc_ident": 95, "blastscore": 714, "perc_coverage": 100.0, "evalue": 1.01e-259, "locus_tag": "WP_004113876.1"}]]}], [{"accession": "NZ_CP057330", "cluster_label": "c2129354-2174107", "proteins": ["WP_004103578.1", "WP_004103576.1", "WP_016808355.1", "HVY70_RS10095", "WP_049591805.1", "WP_004113879.1", "WP_016808354.1", "WP_004103567.1", "WP_064344574.1", "WP_064344573.1", "WP_064344572.1", "WP_064344571.1", "WP_181693953.1", "WP_064344570.1", "WP_004103554.1", "WP_064344569.1", "WP_073970778.1", "WP_064344567.1", "WP_004103550.1", "WP_064344566.1", "WP_064344565.1", "WP_004103545.1", "WP_064344564.1", "WP_004103542.1", "WP_023321252.1", "WP_172796168.1", "WP_064344562.1", "WP_004103536.1", "WP_172796171.1", "WP_064344560.1", "WP_004103530.1", "WP_064344559.1", "WP_024274422.1"], "description": "Klebsiella oxytoca strain RHB30-C02 chromosome, complete genome", "cluster_type": "NRPS", "tags": ["HVY70_RS10080", "HVY70_RS10085", "HVY70_RS10090", "HVY70_RS10095", "HVY70_RS10100", "HVY70_RS10110", "HVY70_RS10115", "HVY70_RS10120", "HVY70_RS10125", "HVY70_RS10130", "HVY70_RS10135", "HVY70_RS10140", "HVY70_RS10145", "HVY70_RS10150", "HVY70_RS10155", "HVY70_RS10160", "HVY70_RS10165", "HVY70_RS10170", "HVY70_RS10175", "HVY70_RS10180", "HVY70_RS10185", "HVY70_RS10190", "HVY70_RS10200", "HVY70_RS10210", "HVY70_RS10215", "HVY70_RS10220", "HVY70_RS10225", "HVY70_RS10230", "HVY70_RS10235", "HVY70_RS10240", "HVY70_RS10245", "HVY70_RS10250", "HVY70_RS10255"]}, {"hits": 13, "core_gene_hits": 1, "blast_score": 10623.0, "synteny_score": 13, "core_bonus": 3, "pairings": [["input|c1|518920-519757|+|ctg3_499|", 17, {"name": "HVY70_RS10115", "genecluster": "NZ_CP057330_c2129354-2174107", "start": 2134726, "end": 2135676, "strand": "+", "annotation": "HTH-type_transcriptional_regulator_Cbl", "perc_ident": 31, "blastscore": 61, "perc_coverage": 53.597122302158276, "evalue": 1.64e-08, "locus_tag": "WP_016808354.1"}], ["input|c1|522748-523246|-|ctg3_504|", 22, {"name": "HVY70_RS10190", "genecluster": "NZ_CP057330_c2129354-2174107", "start": 2155817, "end": 2156314, "strand": "+", "annotation": "MarR_family_transcriptional_regulator", "perc_ident": 100, "blastscore": 321, "perc_coverage": 100.0, "evalue": 1.95e-112, "locus_tag": "WP_004103545.1"}], ["input|c1|523356-523752|-|ctg3_505|", 23, {"name": "HVY70_RS10185", "genecluster": "NZ_CP057330_c2129354-2174107", "start": 2155310, "end": 2155702, "strand": "+", "annotation": "nuclear_transport_factor_2_family_protein", "perc_ident": 94, "blastscore": 254, "perc_coverage": 99.23664122137404, "evalue": 3.56e-87, "locus_tag": "WP_064344565.1"}], ["input|c1|523788-528159|-|ctg3_506|", 24, {"name": "HVY70_RS10180", "genecluster": "NZ_CP057330_c2129354-2174107", "start": 2150903, "end": 2155273, "strand": "+", "annotation": "non-ribosomal_peptide_synthetase", "perc_ident": 95, "blastscore": 2763, "perc_coverage": 100.0, "evalue": 0.0, "locus_tag": "WP_064344566.1"}], ["input|c1|528224-528455|-|ctg3_507|", 25, {"name": "HVY70_RS10175", "genecluster": "NZ_CP057330_c2129354-2174107", "start": 2150607, "end": 2150837, "strand": "+", "annotation": "acyl_carrier_protein", "perc_ident": 91, "blastscore": 137, "perc_coverage": 100.0, "evalue": 2.28e-42, "locus_tag": "WP_004103550.1"}], ["input|c1|528457-529978|-|ctg3_508|", 26, {"name": "HVY70_RS10170", "genecluster": "NZ_CP057330_c2129354-2174107", "start": 2149084, "end": 2150604, "strand": "+", "annotation": "amino_acid_adenylation_domain-containing_protein", "perc_ident": 94, "blastscore": 952, "perc_coverage": 100.0, "evalue": 0.0, "locus_tag": "WP_064344567.1"}], ["input|c1|530434-531604|+|ctg3_509|", 27, {"name": "HVY70_RS10165", "genecluster": "NZ_CP057330_c2129354-2174107", "start": 2147456, "end": 2148625, "strand": "-", "annotation": "3-deoxy-7-phosphoheptulonate_synthase", "perc_ident": 95, "blastscore": 757, "perc_coverage": 99.74293059125964, "evalue": 1.7e-277, "locus_tag": "WP_073970778.1"}], ["input|c1|531593-532379|+|ctg3_510|", 28, {"name": "HVY70_RS10160", "genecluster": "NZ_CP057330_c2129354-2174107", "start": 2146681, "end": 2147466, "strand": "-", "annotation": "SDR_family_NAD(P)-dependent_oxidoreductase", "perc_ident": 96, "blastscore": 503, "perc_coverage": 100.0, "evalue": 3.28e-181, "locus_tag": "WP_064344569.1"}], ["input|c1|532397-533030|+|ctg3_511|", 29, {"name": "HVY70_RS10155", "genecluster": "NZ_CP057330_c2129354-2174107", "start": 2146030, "end": 2146662, "strand": "-", "annotation": "isochorismatase_family_protein", "perc_ident": 98, "blastscore": 425, "perc_coverage": 100.0, "evalue": 4.06e-152, "locus_tag": "WP_004103554.1"}], ["input|c1|533059-535009|+|ctg3_512|", 30, {"name": "HVY70_RS10150", "genecluster": "NZ_CP057330_c2129354-2174107", "start": 2144051, "end": 2146000, "strand": "-", "annotation": "chorismate-binding_protein", "perc_ident": 95, "blastscore": 1228, "perc_coverage": 100.0, "evalue": 0.0, "locus_tag": "WP_064344570.1"}], ["input|c1|535047-536562|+|ctg3_513|", 31, {"name": "HVY70_RS10145", "genecluster": "NZ_CP057330_c2129354-2174107", "start": 2142495, "end": 2144012, "strand": "-", "annotation": "Pyoverdin_chromophore_biosynthetic_protein_pvcC", "perc_ident": 99, "blastscore": 1049, "perc_coverage": 100.0, "evalue": 0.0, "locus_tag": "WP_181693953.1"}], ["input|c1|536649-538911|-|ctg3_514|", 32, {"name": "HVY70_RS10140", "genecluster": "NZ_CP057330_c2129354-2174107", "start": 2140149, "end": 2142410, "strand": "+", "annotation": "excinuclease_ABC_subunit_UvrA", "perc_ident": 96, "blastscore": 1460, "perc_coverage": 100.0, "evalue": 0.0, "locus_tag": "WP_064344571.1"}], ["input|c1|538915-540148|-|ctg3_515|", 33, {"name": "HVY70_RS10135", "genecluster": "NZ_CP057330_c2129354-2174107", "start": 2138912, "end": 2140144, "strand": "+", "annotation": "multidrug_effflux_MFS_transporter", "perc_ident": 95, "blastscore": 713, "perc_coverage": 100.0, "evalue": 2.04e-259, "locus_tag": "WP_064344572.1"}]]}]], "prefix": "general"}], "proteins": [{"name": "AB185_RS20665", "locus_tag": "AB185_RS20665", "location": "3260783-3261201", "strand": "+", "annotations": "hypothetical_protein"}, {"name": "WP_014229479.1", "locus_tag": "AB185_RS20670", "location": "3261274-3261642", "strand": "+", "annotations": "copper-binding_protein"}, {"name": "WP_052959001.1", "locus_tag": "AB185_RS20675", "location": "3261656-3262903", "strand": "+", "annotations": "TolC_family_protein"}, {"name": "WP_047723757.1", "locus_tag": "AB185_RS20680", "location": "3262903-3264372", "strand": "+", "annotations": "efflux_RND_transporter_periplasmic_adaptor_subunit"}, {"name": "WP_025105741.1", "locus_tag": "AB185_RS20685", "location": "3264369-3267482", "strand": "+", "annotations": "efflux_RND_transporter_permease_subunit"}, {"name": "WP_009654750.1", "locus_tag": "AB185_RS20690", "location": "3267518-3267808", "strand": "-", "annotations": "hypothetical_protein"}, {"name": "AB185_RS37200", "locus_tag": "AB185_RS37200", "location": "3268001-3268186", "strand": "-", "annotations": "MFS_transporter"}, {"name": "WP_047723758.1", "locus_tag": "AB185_RS20695", "location": "3268385-3268831", "strand": "+", "annotations": "glyoxalase/bleomycin_resistance/dioxygenase_family_protein"}, {"name": "WP_047723759.1", "locus_tag": "AB185_RS20700", "location": "3268831-3269406", "strand": "+", "annotations": "GNAT_family_N-acetyltransferase"}, {"name": "WP_047723760.1", "locus_tag": "AB185_RS20705", "location": "3269400-3269618", "strand": "+", "annotations": "hypothetical_protein"}, {"name": "WP_142988912.1", "locus_tag": "AB185_RS37965", "location": "3269747-3270097", "strand": "-", "annotations": "hypothetical_protein"}, {"name": "WP_049080286.1", "locus_tag": "AB185_RS20710", "location": "3270500-3271732", "strand": "+", "annotations": "multidrug_effflux_MFS_transporter"}, {"name": "WP_047723761.1", "locus_tag": "AB185_RS20715", "location": "3271737-3273998", "strand": "+", "annotations": "excinuclease_ABC_subunit_UvrA"}, {"name": "WP_047723762.1", "locus_tag": "AB185_RS20720", "location": "3274086-3275600", "strand": "-", "annotations": "Pyoverdin_chromophore_biosynthetic_protein_pvcC"}, {"name": "WP_047723763.1", "locus_tag": "AB185_RS20725", "location": "3275639-3277588", "strand": "-", "annotations": "chorismate-binding_protein"}, {"name": "WP_004120000.1", "locus_tag": "AB185_RS20730", "location": "3277618-3278250", "strand": "-", "annotations": "isochorismatase_family_protein"}, {"name": "WP_047723764.1", "locus_tag": "AB185_RS20735", "location": "3278269-3279054", "strand": "-", "annotations": "2,3-dihydro-2,3-dihydroxybenzoate_dehydrogenase"}, {"name": "WP_071846099.1", "locus_tag": "AB185_RS36120", "location": "3279044-3280213", "strand": "-", "annotations": "3-deoxy-7-phosphoheptulonate_synthase"}, {"name": "WP_047723766.1", "locus_tag": "AB185_RS20745", "location": "3280670-3282190", "strand": "+", "annotations": "amino_acid_adenylation_domain-containing_protein"}, {"name": "WP_047723767.1", "locus_tag": "AB185_RS20750", "location": "3282193-3282423", "strand": "+", "annotations": "acyl_carrier_protein"}, {"name": "AB185_RS20755", "locus_tag": "AB185_RS20755", "location": "3282489-3284531", "strand": "+", "annotations": "AMP-binding_protein"}, {"name": "WP_000019450.1", "locus_tag": "AB185_RS20760", "location": "3284601-3285581", "strand": "+", "annotations": "IS5-like_element_ISKpn26_family_transposase"}, {"name": "AB185_RS20765", "locus_tag": "AB185_RS20765", "location": "3285726-3288059", "strand": "+", "annotations": "thioester_reductase_domain-containing_protein"}, {"name": "WP_047723768.1", "locus_tag": "AB185_RS20770", "location": "3288096-3288491", "strand": "+", "annotations": "nuclear_transport_factor_2_family_protein"}, {"name": "WP_047723769.1", "locus_tag": "AB185_RS20775", "location": "3288602-3289099", "strand": "+", "annotations": "MarR_family_transcriptional_regulator"}, {"name": "AB185_RS36130", "locus_tag": "AB185_RS36130", "location": "3289735-3289938", "strand": "-", "annotations": "VOC_family_protein"}, {"name": "WP_047723770.1", "locus_tag": "AB185_RS20780", "location": "3290095-3290715", "strand": "+", "annotations": "LysE_family_translocator"}, {"name": "WP_047723771.1", "locus_tag": "AB185_RS20785", "location": "3290923-3292110", "strand": "+", "annotations": "YbfB/YjiJ_family_MFS_transporter"}, {"name": "WP_047723772.1", "locus_tag": "AB185_RS20790", "location": "3292093-3292929", "strand": "-", "annotations": "LysR_family_transcriptional_regulator"}, {"name": "WP_014229469.1", "locus_tag": "AB185_RS20795", "location": "3293022-3294068", "strand": "+", "annotations": "nitronate_monooxygenase"}, {"name": "WP_171972730.1", "locus_tag": "AB185_RS20800", "location": "3294100-3294759", "strand": "-", "annotations": "ABC_transporter_permease_subunit"}, {"name": "WP_014229467.1", "locus_tag": "AB185_RS20805", "location": "3294756-3295547", "strand": "-", "annotations": "ATP-binding_cassette_domain-containing_protein"}, {"name": "WP_032719155.1", "locus_tag": "AB185_RS20810", "location": "3295544-3296350", "strand": "-", "annotations": "MetQ/NlpA_family_ABC_transporter_substrate-binding_protein"}, {"name": "WP_004851112.1", "locus_tag": "AB185_RS20815", "location": "3296439-3297467", "strand": "-", "annotations": "isopenicillin_N_synthase_family_oxygenase"}, {"name": "WP_047723774.1", "locus_tag": "AB185_RS20820", "location": "3297739-3298014", "strand": "+", "annotations": "DUF2132_domain-containing_protein"}, {"name": "WP_004134116.1", "locus_tag": "AB185_RS20825", "location": "3298056-3298244", "strand": "-", "annotations": "hypothetical_protein"}, {"name": "WP_047723775.1", "locus_tag": "AB185_RS20830", "location": "3298316-3298525", "strand": "-", "annotations": "DUF1471_domain-containing_protein"}, {"name": "AB185_RS20835", "locus_tag": "AB185_RS20835", "location": "3298859-3299212", "strand": "+", "annotations": "amino_acid_ABC_transporter_ATP-binding_protein"}, {"name": "WP_000019450.1", "locus_tag": "AB185_RS20840", "location": "3299332-3300312", "strand": "-", "annotations": "IS5-like_element_ISKpn26_family_transposase"}, {"name": "AB185_RS20845", "locus_tag": "AB185_RS20845", "location": "3300383-3300799", "strand": "+", "annotations": "amino_acid_ABC_transporter_ATP-binding_protein"}, {"name": "WP_032749050.1", "locus_tag": "AB185_RS20850", "location": "3300808-3301506", "strand": "+", "annotations": "ABC_transporter_permease_subunit"}, {"name": "WP_038424548.1", "locus_tag": "AB185_RS20855", "location": "3301516-3302268", "strand": "+", "annotations": "amino_acid_ABC_transporter_permease"}, {"name": "WP_047723776.1", "locus_tag": "AB185_RS20860", "location": "3302258-3303100", "strand": "+", "annotations": "extracellular_solute-binding_protein"}, {"name": "WP_032694933.1", "locus_tag": "AB185_RS20865", "location": "3303105-3303644", "strand": "+", "annotations": "L-2-amino-thiazoline-4-carboxylic_acid_hydrolase"}, {"name": "WP_047723777.1", "locus_tag": "AB185_RS20870", "location": "3303632-3304387", "strand": "+", "annotations": "VOC_family_protein"}, {"name": "WP_032749054.1", "locus_tag": "AB185_RS20875", "location": "3304400-3305188", "strand": "+", "annotations": "NAD(P)-binding_domain-containing_protein"}, {"name": "WP_047723778.1", "locus_tag": "AB185_RS20880", "location": "3305185-3306141", "strand": "-", "annotations": "AraC_family_transcriptional_regulator"}, {"name": "WP_014838552.1", "locus_tag": "AB185_RS20885", "location": "3306250-3307449", "strand": "+", "annotations": "MFS_transporter"}, {"name": "WP_064392447.1", "locus_tag": "A8U45_RS21160", "location": "20460-20876", "strand": "+", "annotations": "hypothetical_protein"}, {"name": "WP_032749031.1", "locus_tag": "A8U45_RS21165", "location": "20952-21320", "strand": "+", "annotations": "copper-binding_protein"}, {"name": "WP_064381076.1", "locus_tag": "A8U45_RS21170", "location": "21334-22581", "strand": "+", "annotations": "TolC_family_protein"}, {"name": "WP_064357373.1", "locus_tag": "A8U45_RS21175", "location": "22581-24050", "strand": "+", "annotations": "efflux_RND_transporter_periplasmic_adaptor_subunit"}, {"name": "WP_064392449.1", "locus_tag": "A8U45_RS21180", "location": "24047-27160", "strand": "+", "annotations": "efflux_RND_transporter_permease_subunit"}, {"name": "WP_009654750.1", "locus_tag": "A8U45_RS21185", "location": "27196-27486", "strand": "-", "annotations": "hypothetical_protein"}, {"name": "A8U45_RS21190", "locus_tag": "A8U45_RS21190", "location": "27679-27864", "strand": "-", "annotations": "MFS_transporter"}, {"name": "WP_047723758.1", "locus_tag": "A8U45_RS21195", "location": "28063-28509", "strand": "+", "annotations": "glyoxalase/bleomycin_resistance/dioxygenase_family_protein"}, {"name": "WP_047723759.1", "locus_tag": "A8U45_RS21200", "location": "28509-29084", "strand": "+", "annotations": "GNAT_family_N-acetyltransferase"}, {"name": "WP_049080287.1", "locus_tag": "A8U45_RS21205", "location": "29078-29296", "strand": "+", "annotations": "hypothetical_protein"}, {"name": "A8U45_RS21210", "locus_tag": "A8U45_RS21210", "location": "29312-29458", "strand": "-", "annotations": "VOC_family_protein"}, {"name": "WP_049080286.1", "locus_tag": "A8U45_RS21215", "location": "30178-31410", "strand": "+", "annotations": "multidrug_effflux_MFS_transporter"}, {"name": "WP_064381081.1", "locus_tag": "A8U45_RS21220", "location": "31415-33676", "strand": "+", "annotations": "excinuclease_ABC_subunit_UvrA"}, {"name": "WP_049080284.1", "locus_tag": "A8U45_RS21225", "location": "33764-35278", "strand": "-", "annotations": "Pyoverdin_chromophore_biosynthetic_protein_pvcC"}, {"name": "WP_064381086.1", "locus_tag": "A8U45_RS21230", "location": "35317-37266", "strand": "-", "annotations": "chorismate-binding_protein"}, {"name": "WP_064381087.1", "locus_tag": "A8U45_RS21235", "location": "37296-37928", "strand": "-", "annotations": "isochorismatase_family_protein"}, {"name": "WP_064392451.1", "locus_tag": "A8U45_RS21240", "location": "37947-38732", "strand": "-", "annotations": "2,3-dihydro-2,3-dihydroxybenzoate_dehydrogenase"}, {"name": "WP_074194276.1", "locus_tag": "A8U45_RS30845", "location": "38722-39891", "strand": "-", "annotations": "3-deoxy-7-phosphoheptulonate_synthase"}, {"name": "WP_064381091.1", "locus_tag": "A8U45_RS21250", "location": "40348-41868", "strand": "+", "annotations": "amino_acid_adenylation_domain-containing_protein"}, {"name": "WP_047723767.1", "locus_tag": "A8U45_RS21255", "location": "41871-42101", "strand": "+", "annotations": "acyl_carrier_protein"}, {"name": "WP_064381092.1", "locus_tag": "A8U45_RS21260", "location": "42167-46537", "strand": "+", "annotations": "non-ribosomal_peptide_synthetase"}, {"name": "WP_004120009.1", "locus_tag": "A8U45_RS21265", "location": "46574-46969", "strand": "+", "annotations": "nuclear_transport_factor_2_family_protein"}, {"name": "WP_004103545.1", "locus_tag": "A8U45_RS21270", "location": "47080-47577", "strand": "+", "annotations": "MarR_family_transcriptional_regulator"}, {"name": "A8U45_RS30850", "locus_tag": "A8U45_RS30850", "location": "48212-48415", "strand": "-", "annotations": "VOC_family_protein"}, {"name": "WP_049080279.1", "locus_tag": "A8U45_RS21275", "location": "48572-49192", "strand": "+", "annotations": "LysE_family_translocator"}, {"name": "WP_064392455.1", "locus_tag": "A8U45_RS21280", "location": "49400-50587", "strand": "+", "annotations": "YbfB/YjiJ_family_MFS_transporter"}, {"name": "WP_025105734.1", "locus_tag": "A8U45_RS21285", "location": "50570-51406", "strand": "-", "annotations": "LysR_family_transcriptional_regulator"}, {"name": "WP_032749044.1", "locus_tag": "A8U45_RS21290", "location": "51499-52545", "strand": "+", "annotations": "nitronate_monooxygenase"}, {"name": "WP_009654800.1", "locus_tag": "A8U45_RS21295", "location": "52577-53236", "strand": "-", "annotations": "ABC_transporter_permease"}, {"name": "WP_014229467.1", "locus_tag": "A8U45_RS21300", "location": "53233-54024", "strand": "-", "annotations": "ATP-binding_cassette_domain-containing_protein"}, {"name": "WP_032719155.1", "locus_tag": "A8U45_RS21305", "location": "54021-54827", "strand": "-", "annotations": "MetQ/NlpA_family_ABC_transporter_substrate-binding_protein"}, {"name": "WP_004851112.1", "locus_tag": "A8U45_RS21310", "location": "54981-56009", "strand": "-", "annotations": "isopenicillin_N_synthase_family_oxygenase"}, {"name": "WP_032749048.1", "locus_tag": "A8U45_RS21315", "location": "56281-56556", "strand": "+", "annotations": "DUF2132_domain-containing_protein"}, {"name": "WP_004134116.1", "locus_tag": "A8U45_RS21320", "location": "56598-56786", "strand": "-", "annotations": "hypothetical_protein"}, {"name": "WP_064381094.1", "locus_tag": "A8U45_RS21325", "location": "56918-57127", "strand": "-", "annotations": "DUF1471_domain-containing_protein"}, {"name": "WP_004102264.1", "locus_tag": "A8U45_RS21330", "location": "57460-58200", "strand": "+", "annotations": "amino_acid_ABC_transporter_ATP-binding_protein"}, {"name": "WP_032749050.1", "locus_tag": "A8U45_RS21335", "location": "58209-58907", "strand": "+", "annotations": "ABC_transporter_permease_subunit"}, {"name": "WP_025105727.1", "locus_tag": "A8U45_RS21340", "location": "58917-59669", "strand": "+", "annotations": "amino_acid_ABC_transporter_permease"}, {"name": "WP_014229459.1", "locus_tag": "A8U45_RS21345", "location": "59659-60501", "strand": "+", "annotations": "extracellular_solute-binding_protein"}, {"name": "WP_032694933.1", "locus_tag": "A8U45_RS21350", "location": "60506-61045", "strand": "+", "annotations": "L-2-amino-thiazoline-4-carboxylic_acid_hydrolase"}, {"name": "WP_064381095.1", "locus_tag": "A8U45_RS21355", "location": "61033-61788", "strand": "+", "annotations": "VOC_family_protein"}, {"name": "WP_049080272.1", "locus_tag": "A8U45_RS21360", "location": "61801-62589", "strand": "+", "annotations": "pyrroline-5-carboxylate_reductase"}, {"name": "WP_014229455.1", "locus_tag": "A8U45_RS21365", "location": "62586-63542", "strand": "-", "annotations": "AraC_family_transcriptional_regulator"}, {"name": "WP_014838552.1", "locus_tag": "A8U45_RS21370", "location": "63651-64850", "strand": "+", "annotations": "MFS_transporter"}, {"name": "WP_004851141.1", "locus_tag": "HVX57_RS13335", "location": "2815523-2815942", "strand": "+", "annotations": "hypothetical_protein"}, {"name": "WP_181251705.1", "locus_tag": "HVX57_RS13340", "location": "2816015-2816383", "strand": "+", "annotations": "copper-binding_protein"}, {"name": "WP_032694361.1", "locus_tag": "HVX57_RS13345", "location": "2816397-2817644", "strand": "+", "annotations": "TolC_family_protein"}, {"name": "WP_064357373.1", "locus_tag": "HVX57_RS13350", "location": "2817644-2819113", "strand": "+", "annotations": "efflux_RND_transporter_periplasmic_adaptor_subunit"}, {"name": "WP_181251706.1", "locus_tag": "HVX57_RS13355", "location": "2819110-2822223", "strand": "+", "annotations": "efflux_RND_transporter_permease_subunit"}, {"name": "WP_009654750.1", "locus_tag": "HVX57_RS13360", "location": "2822259-2822549", "strand": "-", "annotations": "hypothetical_protein"}, {"name": "HVX57_RS13365", "locus_tag": "HVX57_RS13365", "location": "2822742-2822927", "strand": "-", "annotations": "MFS_transporter"}, {"name": "WP_047723758.1", "locus_tag": "HVX57_RS13370", "location": "2823126-2823572", "strand": "+", "annotations": "glyoxalase/bleomycin_resistance/dioxygenase_family_protein"}, {"name": "WP_047723759.1", "locus_tag": "HVX57_RS13375", "location": "2823572-2824147", "strand": "+", "annotations": "GNAT_family_N-acetyltransferase"}, {"name": "WP_049080287.1", "locus_tag": "HVX57_RS13380", "location": "2824141-2824359", "strand": "+", "annotations": "hypothetical_protein"}, {"name": "HVX57_RS13385", "locus_tag": "HVX57_RS13385", "location": "2824375-2824521", "strand": "-", "annotations": "VOC_family_protein"}, {"name": "WP_049080286.1", "locus_tag": "HVX57_RS13390", "location": "2825241-2826473", "strand": "+", "annotations": "multidrug_effflux_MFS_transporter"}, {"name": "WP_049080285.1", "locus_tag": "HVX57_RS13395", "location": "2826478-2828739", "strand": "+", "annotations": "excinuclease_ABC_subunit_UvrA"}, {"name": "WP_049080284.1", "locus_tag": "HVX57_RS13400", "location": "2828827-2830341", "strand": "-", "annotations": "Pyoverdin_chromophore_biosynthetic_protein_pvcC"}, {"name": "WP_181251775.1", "locus_tag": "HVX57_RS13405", "location": "2830380-2832329", "strand": "-", "annotations": "phenazine-specific_anthranilate_synthase"}, {"name": "WP_064381087.1", "locus_tag": "HVX57_RS13410", "location": "2832359-2832991", "strand": "-", "annotations": "isochorismatase_family_protein"}, {"name": "WP_049103874.1", "locus_tag": "HVX57_RS13415", "location": "2833010-2833795", "strand": "-", "annotations": "2,3-dihydro-2,3-dihydroxybenzoate_dehydrogenase"}, {"name": "WP_181251707.1", "locus_tag": "HVX57_RS13420", "location": "2833785-2834954", "strand": "-", "annotations": "3-deoxy-7-phosphoheptulonate_synthase"}, {"name": "WP_181251708.1", "locus_tag": "HVX57_RS13425", "location": "2835411-2836931", "strand": "+", "annotations": "amino_acid_adenylation_domain-containing_protein"}, {"name": "WP_047723767.1", "locus_tag": "HVX57_RS13430", "location": "2836934-2837164", "strand": "+", "annotations": "acyl_carrier_protein"}, {"name": "WP_181251709.1", "locus_tag": "HVX57_RS13435", "location": "2837230-2841600", "strand": "+", "annotations": "amino_acid_adenylation_domain-containing_protein"}, {"name": "WP_004120009.1", "locus_tag": "HVX57_RS13440", "location": "2841637-2842032", "strand": "+", "annotations": "nuclear_transport_factor_2_family_protein"}, {"name": "WP_004103545.1", "locus_tag": "HVX57_RS13445", "location": "2842143-2842640", "strand": "+", "annotations": "MarR_family_transcriptional_regulator"}, {"name": "HVX57_RS13450", "locus_tag": "HVX57_RS13450", "location": "2843276-2843479", "strand": "-", "annotations": "VOC_family_protein"}, {"name": "WP_047723770.1", "locus_tag": "HVX57_RS13455", "location": "2843636-2844256", "strand": "+", "annotations": "LysE_family_translocator"}, {"name": "WP_134897340.1", "locus_tag": "HVX57_RS13460", "location": "2844464-2845651", "strand": "+", "annotations": "YbfB/YjiJ_family_MFS_transporter"}, {"name": "WP_134897341.1", "locus_tag": "HVX57_RS13465", "location": "2845634-2846470", "strand": "-", "annotations": "LysR_family_transcriptional_regulator"}, {"name": "WP_014229469.1", "locus_tag": "HVX57_RS13470", "location": "2846563-2847609", "strand": "+", "annotations": "nitronate_monooxygenase"}, {"name": "WP_009654800.1", "locus_tag": "HVX57_RS13475", "location": "2847641-2848300", "strand": "-", "annotations": "ABC_transporter_permease"}, {"name": "WP_014229467.1", "locus_tag": "HVX57_RS13480", "location": "2848297-2849088", "strand": "-", "annotations": "ATP-binding_cassette_domain-containing_protein"}, {"name": "WP_134897413.1", "locus_tag": "HVX57_RS13485", "location": "2849085-2849891", "strand": "-", "annotations": "MetQ/NlpA_family_ABC_transporter_substrate-binding_protein"}, {"name": "WP_004851112.1", "locus_tag": "HVX57_RS13490", "location": "2850045-2851073", "strand": "-", "annotations": "isopenicillin_N_synthase_family_oxygenase"}, {"name": "WP_014229464.1", "locus_tag": "HVX57_RS13495", "location": "2851345-2851620", "strand": "+", "annotations": "DUF2132_domain-containing_protein"}, {"name": "WP_004134116.1", "locus_tag": "HVX57_RS13500", "location": "2851662-2851850", "strand": "-", "annotations": "hypothetical_protein"}, {"name": "WP_004102265.1", "locus_tag": "HVX57_RS13505", "location": "2851922-2852131", "strand": "-", "annotations": "DUF1471_domain-containing_protein"}, {"name": "WP_004102264.1", "locus_tag": "HVX57_RS13510", "location": "2852464-2853204", "strand": "+", "annotations": "amino_acid_ABC_transporter_ATP-binding_protein"}, {"name": "WP_032749050.1", "locus_tag": "HVX57_RS13515", "location": "2853213-2853911", "strand": "+", "annotations": "ABC_transporter_permease_subunit"}, {"name": "WP_025105727.1", "locus_tag": "HVX57_RS13520", "location": "2853921-2854673", "strand": "+", "annotations": "amino_acid_ABC_transporter_permease"}, {"name": "WP_014229459.1", "locus_tag": "HVX57_RS13525", "location": "2854663-2855505", "strand": "+", "annotations": "extracellular_solute-binding_protein"}, {"name": "WP_032694933.1", "locus_tag": "HVX57_RS13530", "location": "2855510-2856049", "strand": "+", "annotations": "L-2-amino-thiazoline-4-carboxylic_acid_hydrolase"}, {"name": "WP_134897342.1", "locus_tag": "HVX57_RS13535", "location": "2856037-2856792", "strand": "+", "annotations": "VOC_family_protein"}, {"name": "WP_181251710.1", "locus_tag": "HVX57_RS13540", "location": "2856805-2857593", "strand": "+", "annotations": "pyrroline-5-carboxylate_reductase"}, {"name": "WP_014229455.1", "locus_tag": "HVX57_RS13545", "location": "2857590-2858546", "strand": "-", "annotations": "AraC_family_transcriptional_regulator"}, {"name": "WP_014838552.1", "locus_tag": "HVX57_RS13550", "location": "2858655-2859854", "strand": "+", "annotations": "MFS_transporter"}, {"name": "WP_134896980.1", "locus_tag": "HVX57_RS13555", "location": "2860130-2861110", "strand": "-", "annotations": "IS110_family_transposase"}, {"name": "WP_004851141.1", "locus_tag": "FN811_RS23375", "location": "5123897-5124316", "strand": "+", "annotations": "hypothetical_protein"}, {"name": "WP_032749031.1", "locus_tag": "FN811_RS23380", "location": "5124389-5124757", "strand": "+", "annotations": "copper-binding_protein"}, {"name": "WP_064381076.1", "locus_tag": "FN811_RS23385", "location": "5124771-5126018", "strand": "+", "annotations": "TolC_family_protein"}, {"name": "WP_154063797.1", "locus_tag": "FN811_RS23390", "location": "5126018-5127487", "strand": "+", "annotations": "efflux_RND_transporter_periplasmic_adaptor_subunit"}, {"name": "WP_064381077.1", "locus_tag": "FN811_RS23395", "location": "5127484-5130597", "strand": "+", "annotations": "efflux_RND_transporter_permease_subunit"}, {"name": "WP_009654750.1", "locus_tag": "FN811_RS23400", "location": "5130633-5130923", "strand": "-", "annotations": "hypothetical_protein"}, {"name": "FN811_RS23405", "locus_tag": "FN811_RS23405", "location": "5131116-5131301", "strand": "-", "annotations": "MFS_transporter"}, {"name": "WP_047723758.1", "locus_tag": "FN811_RS23410", "location": "5131500-5131946", "strand": "+", "annotations": "glyoxalase/bleomycin_resistance/dioxygenase_family_protein"}, {"name": "WP_047723759.1", "locus_tag": "FN811_RS23415", "location": "5131946-5132521", "strand": "+", "annotations": "GNAT_family_N-acetyltransferase"}, {"name": "WP_049080287.1", "locus_tag": "FN811_RS23420", "location": "5132515-5132733", "strand": "+", "annotations": "hypothetical_protein"}, {"name": "FN811_RS23425", "locus_tag": "FN811_RS23425", "location": "5132749-5132895", "strand": "-", "annotations": "VOC_family_protein"}, {"name": "WP_049080286.1", "locus_tag": "FN811_RS23430", "location": "5133615-5134847", "strand": "+", "annotations": "multidrug_effflux_MFS_transporter"}, {"name": "WP_064381081.1", "locus_tag": "FN811_RS23435", "location": "5134852-5137113", "strand": "+", "annotations": "excinuclease_ABC_subunit_UvrA"}, {"name": "WP_049080284.1", "locus_tag": "FN811_RS23440", "location": "5137201-5138715", "strand": "-", "annotations": "Pyoverdin_chromophore_biosynthetic_protein_pvcC"}, {"name": "WP_064381086.1", "locus_tag": "FN811_RS23445", "location": "5138754-5140703", "strand": "-", "annotations": "phenazine-specific_anthranilate_synthase"}, {"name": "WP_064381087.1", "locus_tag": "FN811_RS23450", "location": "5140733-5141365", "strand": "-", "annotations": "isochorismatase_family_protein"}, {"name": "WP_064381089.1", "locus_tag": "FN811_RS23455", "location": "5141384-5142169", "strand": "-", "annotations": "SDR_family_NAD(P)-dependent_oxidoreductase"}, {"name": "WP_074177379.1", "locus_tag": "FN811_RS23460", "location": "5142159-5143328", "strand": "-", "annotations": "3-deoxy-D-arabinose-heptulosonic-7-phosphate_synthase"}, {"name": "WP_064381091.1", "locus_tag": "FN811_RS23465", "location": "5143785-5145305", "strand": "+", "annotations": "amino_acid_adenylation_domain-containing_protein"}, {"name": "WP_047723767.1", "locus_tag": "FN811_RS23470", "location": "5145308-5145538", "strand": "+", "annotations": "acyl_carrier_protein"}, {"name": "WP_064381092.1", "locus_tag": "FN811_RS23475", "location": "5145604-5149974", "strand": "+", "annotations": "non-ribosomal_peptide_synthetase"}, {"name": "WP_004120009.1", "locus_tag": "FN811_RS23480", "location": "5150011-5150406", "strand": "+", "annotations": "nuclear_transport_factor_2_family_protein"}, {"name": "WP_004103545.1", "locus_tag": "FN811_RS23485", "location": "5150517-5151014", "strand": "+", "annotations": "MarR_family_transcriptional_regulator"}, {"name": "FN811_RS23490", "locus_tag": "FN811_RS23490", "location": "5151646-5151852", "strand": "-", "annotations": "VOC_family_protein"}, {"name": "WP_049080279.1", "locus_tag": "FN811_RS23495", "location": "5152009-5152629", "strand": "+", "annotations": "LysE_family_translocator"}, {"name": "WP_014838566.1", "locus_tag": "FN811_RS23500", "location": "5152594-5152773", "strand": "-", "annotations": "hypothetical_protein"}, {"name": "WP_064381120.1", "locus_tag": "FN811_RS23505", "location": "5152837-5154024", "strand": "+", "annotations": "YbfB/YjiJ_family_MFS_transporter"}, {"name": "WP_025105734.1", "locus_tag": "FN811_RS23510", "location": "5154007-5154843", "strand": "-", "annotations": "LysR_family_transcriptional_regulator"}, {"name": "WP_032749044.1", "locus_tag": "FN811_RS23515", "location": "5154936-5155982", "strand": "+", "annotations": "nitronate_monooxygenase"}, {"name": "WP_004851118.1", "locus_tag": "FN811_RS23520", "location": "5156014-5156685", "strand": "-", "annotations": "ABC_transporter_permease"}, {"name": "WP_014229467.1", "locus_tag": "FN811_RS23525", "location": "5156670-5157461", "strand": "-", "annotations": "ATP-binding_cassette_domain-containing_protein"}, {"name": "WP_032719155.1", "locus_tag": "FN811_RS23530", "location": "5157458-5158264", "strand": "-", "annotations": "ABC_transporter_substrate-binding_protein"}, {"name": "WP_004851112.1", "locus_tag": "FN811_RS23535", "location": "5158418-5159446", "strand": "-", "annotations": "isopenicillin_N_synthase_family_oxygenase"}, {"name": "WP_032749048.1", "locus_tag": "FN811_RS23540", "location": "5159718-5159993", "strand": "+", "annotations": "DUF2132_domain-containing_protein"}, {"name": "WP_004134116.1", "locus_tag": "FN811_RS23545", "location": "5160035-5160223", "strand": "-", "annotations": "hypothetical_protein"}, {"name": "WP_064381094.1", "locus_tag": "FN811_RS23550", "location": "5160355-5160564", "strand": "-", "annotations": "DUF1471_domain-containing_protein"}, {"name": "WP_004102264.1", "locus_tag": "FN811_RS23555", "location": "5160897-5161637", "strand": "+", "annotations": "amino_acid_ABC_transporter_ATP-binding_protein"}, {"name": "WP_032749050.1", "locus_tag": "FN811_RS23560", "location": "5161646-5162344", "strand": "+", "annotations": "ABC_transporter_permease_subunit"}, {"name": "WP_025105727.1", "locus_tag": "FN811_RS23565", "location": "5162354-5163106", "strand": "+", "annotations": "amino_acid_ABC_transporter_permease"}, {"name": "WP_014229459.1", "locus_tag": "FN811_RS23570", "location": "5163096-5163938", "strand": "+", "annotations": "extracellular_solute-binding_protein"}, {"name": "WP_032694933.1", "locus_tag": "FN811_RS23575", "location": "5163943-5164482", "strand": "+", "annotations": "hypothetical_protein"}, {"name": "WP_064381095.1", "locus_tag": "FN811_RS23580", "location": "5164470-5165225", "strand": "+", "annotations": "VOC_family_protein"}, {"name": "WP_049080272.1", "locus_tag": "FN811_RS23585", "location": "5165238-5166026", "strand": "+", "annotations": "pyrroline-5-carboxylate_reductase"}, {"name": "WP_014229455.1", "locus_tag": "FN811_RS23590", "location": "5166023-5166979", "strand": "-", "annotations": "AraC_family_transcriptional_regulator"}, {"name": "WP_014838552.1", "locus_tag": "FN811_RS23595", "location": "5167088-5168287", "strand": "+", "annotations": "MFS_transporter"}, {"name": "WP_014838552.1", "locus_tag": "AM394_RS03455", "location": "685876-687075", "strand": "-", "annotations": "MFS_transporter"}, {"name": "WP_014229455.1", "locus_tag": "AM394_RS03460", "location": "687184-688140", "strand": "+", "annotations": "AraC_family_transcriptional_regulator"}, {"name": "WP_080528093.1", "locus_tag": "AM394_RS03465", "location": "688137-688925", "strand": "-", "annotations": "pyrroline-5-carboxylate_reductase"}, {"name": "WP_080528094.1", "locus_tag": "AM394_RS03470", "location": "688938-689693", "strand": "-", "annotations": "VOC_family_protein"}, {"name": "WP_049082672.1", "locus_tag": "AM394_RS03475", "location": "689681-690220", "strand": "-", "annotations": "hypothetical_protein"}, {"name": "WP_014229459.1", "locus_tag": "AM394_RS03480", "location": "690225-691067", "strand": "-", "annotations": "extracellular_solute-binding_protein"}, {"name": "WP_038424548.1", "locus_tag": "AM394_RS03485", "location": "691057-691809", "strand": "-", "annotations": "amino_acid_ABC_transporter_permease"}, {"name": "WP_032749050.1", "locus_tag": "AM394_RS03490", "location": "691819-692517", "strand": "-", "annotations": "ABC_transporter_permease_subunit"}, {"name": "WP_049080275.1", "locus_tag": "AM394_RS03495", "location": "692526-693266", "strand": "-", "annotations": "amino_acid_ABC_transporter_ATP-binding_protein"}, {"name": "WP_047723775.1", "locus_tag": "AM394_RS03500", "location": "693600-693809", "strand": "+", "annotations": "DUF1471_domain-containing_protein"}, {"name": "WP_004134116.1", "locus_tag": "AM394_RS03505", "location": "693881-694069", "strand": "+", "annotations": "hypothetical_protein"}, {"name": "WP_047723774.1", "locus_tag": "AM394_RS03510", "location": "694111-694386", "strand": "-", "annotations": "DUF2132_domain-containing_protein"}, {"name": "WP_080528095.1", "locus_tag": "AM394_RS03515", "location": "694658-695686", "strand": "+", "annotations": "isopenicillin_N_synthase_family_oxygenase"}, {"name": "WP_032719155.1", "locus_tag": "AM394_RS03520", "location": "695840-696646", "strand": "+", "annotations": "ABC_transporter_substrate-binding_protein"}, {"name": "WP_014229467.1", "locus_tag": "AM394_RS03525", "location": "696643-697434", "strand": "+", "annotations": "ATP-binding_cassette_domain-containing_protein"}, {"name": "WP_004851118.1", "locus_tag": "AM394_RS03530", "location": "697419-698090", "strand": "+", "annotations": "ABC_transporter_permease"}, {"name": "WP_080528096.1", "locus_tag": "AM394_RS03535", "location": "698122-699168", "strand": "-", "annotations": "nitronate_monooxygenase"}, {"name": "WP_047723772.1", "locus_tag": "AM394_RS03540", "location": "699261-700097", "strand": "+", "annotations": "LysR_family_transcriptional_regulator"}, {"name": "WP_047723771.1", "locus_tag": "AM394_RS03545", "location": "700080-701267", "strand": "-", "annotations": "YbfB/YjiJ_family_MFS_transporter"}, {"name": "WP_080528097.1", "locus_tag": "AM394_RS03555", "location": "701475-702095", "strand": "-", "annotations": "LysE_family_translocator"}, {"name": "AM394_RS03560", "locus_tag": "AM394_RS03560", "location": "702252-702458", "strand": "+", "annotations": "VOC_family_protein"}, {"name": "WP_004103545.1", "locus_tag": "AM394_RS03565", "location": "703089-703586", "strand": "-", "annotations": "MarR_family_transcriptional_regulator"}, {"name": "WP_004120009.1", "locus_tag": "AM394_RS03570", "location": "703697-704092", "strand": "-", "annotations": "nuclear_transport_factor_2_family_protein"}, {"name": "AM394_RS03575", "locus_tag": "AM394_RS03575", "location": "704129-708494", "strand": "-", "annotations": "amino_acid_adenylation_domain-containing_protein"}, {"name": "WP_047723767.1", "locus_tag": "AM394_RS03580", "location": "708560-708790", "strand": "-", "annotations": "acyl_carrier_protein"}, {"name": "WP_049080281.1", "locus_tag": "AM394_RS03585", "location": "708793-710313", "strand": "-", "annotations": "amino_acid_adenylation_domain-containing_protein"}, {"name": "WP_071846099.1", "locus_tag": "AM394_RS03590", "location": "710770-711939", "strand": "+", "annotations": "3-deoxy-D-arabinose-heptulosonic-7-phosphate_synthase"}, {"name": "WP_047723764.1", "locus_tag": "AM394_RS03595", "location": "711929-712714", "strand": "+", "annotations": "2,3-dihydro-2,3-dihydroxybenzoate_dehydrogenase"}, {"name": "WP_004120000.1", "locus_tag": "AM394_RS03600", "location": "712733-713365", "strand": "+", "annotations": "isochorismatase_family_protein"}, {"name": "WP_080528098.1", "locus_tag": "AM394_RS03605", "location": "713395-715344", "strand": "+", "annotations": "phenazine-specific_anthranilate_synthase"}, {"name": "WP_049080284.1", "locus_tag": "AM394_RS03610", "location": "715383-716897", "strand": "+", "annotations": "Pyoverdin_chromophore_biosynthetic_protein_pvcC"}, {"name": "WP_080528099.1", "locus_tag": "AM394_RS03615", "location": "716985-719246", "strand": "-", "annotations": "excinuclease_ABC_subunit_UvrA"}, {"name": "WP_080528100.1", "locus_tag": "AM394_RS03620", "location": "719251-720483", "strand": "-", "annotations": "multidrug_effflux_MFS_transporter"}, {"name": "AM394_RS03625", "locus_tag": "AM394_RS03625", "location": "721203-721349", "strand": "+", "annotations": "VOC_family_protein"}, {"name": "WP_049080287.1", "locus_tag": "AM394_RS03630", "location": "721365-721583", "strand": "-", "annotations": "hypothetical_protein"}, {"name": "WP_047723759.1", "locus_tag": "AM394_RS03635", "location": "721577-722152", "strand": "-", "annotations": "GNAT_family_N-acetyltransferase"}, {"name": "WP_080528101.1", "locus_tag": "AM394_RS03640", "location": "722152-722598", "strand": "-", "annotations": "glyoxalase"}, {"name": "WP_004119983.1", "locus_tag": "AM394_RS03645", "location": "722899-723189", "strand": "+", "annotations": "hypothetical_protein"}, {"name": "WP_025105741.1", "locus_tag": "AM394_RS03650", "location": "723225-726338", "strand": "-", "annotations": "efflux_RND_transporter_permease_subunit"}, {"name": "WP_064357373.1", "locus_tag": "AM394_RS03655", "location": "726335-727804", "strand": "-", "annotations": "efflux_RND_transporter_periplasmic_adaptor_subunit"}, {"name": "WP_080528102.1", "locus_tag": "AM394_RS03660", "location": "727804-729051", "strand": "-", "annotations": "TolC_family_protein"}, {"name": "WP_032749031.1", "locus_tag": "AM394_RS03665", "location": "729065-729433", "strand": "-", "annotations": "copper-binding_protein"}, {"name": "AM394_RS03670", "locus_tag": "AM394_RS03670", "location": "729506-729925", "strand": "-", "annotations": "hypothetical_protein"}, {"name": "WP_150343086.1", "locus_tag": "FOB55_RS01330", "location": "244586-244879", "strand": "+", "annotations": "hypothetical_protein"}, {"name": "WP_150343088.1", "locus_tag": "FOB55_RS01335", "location": "244882-246081", "strand": "-", "annotations": "MFS_transporter"}, {"name": "WP_014229455.1", "locus_tag": "FOB55_RS01340", "location": "246190-247146", "strand": "+", "annotations": "AraC_family_transcriptional_regulator"}, {"name": "WP_080528093.1", "locus_tag": "FOB55_RS01345", "location": "247143-247931", "strand": "-", "annotations": "pyrroline-5-carboxylate_reductase"}, {"name": "WP_080528094.1", "locus_tag": "FOB55_RS01350", "location": "247944-248699", "strand": "-", "annotations": "VOC_family_protein"}, {"name": "WP_049082672.1", "locus_tag": "FOB55_RS01355", "location": "248687-249226", "strand": "-", "annotations": "hypothetical_protein"}, {"name": "WP_014229459.1", "locus_tag": "FOB55_RS01360", "location": "249231-250073", "strand": "-", "annotations": "extracellular_solute-binding_protein"}, {"name": "WP_038424548.1", "locus_tag": "FOB55_RS01365", "location": "250063-250815", "strand": "-", "annotations": "amino_acid_ABC_transporter_permease"}, {"name": "WP_032749050.1", "locus_tag": "FOB55_RS01370", "location": "250825-251523", "strand": "-", "annotations": "ABC_transporter_permease_subunit"}, {"name": "WP_049080275.1", "locus_tag": "FOB55_RS01375", "location": "251532-252272", "strand": "-", "annotations": "amino_acid_ABC_transporter_ATP-binding_protein"}, {"name": "WP_047723775.1", "locus_tag": "FOB55_RS01380", "location": "252606-252815", "strand": "+", "annotations": "DUF1471_domain-containing_protein"}, {"name": "WP_004134116.1", "locus_tag": "FOB55_RS01385", "location": "252887-253075", "strand": "+", "annotations": "hypothetical_protein"}, {"name": "WP_047723774.1", "locus_tag": "FOB55_RS01390", "location": "253117-253392", "strand": "-", "annotations": "DUF2132_domain-containing_protein"}, {"name": "WP_080528095.1", "locus_tag": "FOB55_RS01395", "location": "253664-254692", "strand": "+", "annotations": "isopenicillin_N_synthase_family_oxygenase"}, {"name": "WP_032719155.1", "locus_tag": "FOB55_RS01400", "location": "254846-255652", "strand": "+", "annotations": "ABC_transporter_substrate-binding_protein"}, {"name": "WP_014229467.1", "locus_tag": "FOB55_RS01405", "location": "255649-256440", "strand": "+", "annotations": "ATP-binding_cassette_domain-containing_protein"}, {"name": "WP_004851118.1", "locus_tag": "FOB55_RS01410", "location": "256425-257096", "strand": "+", "annotations": "ABC_transporter_permease"}, {"name": "WP_080528096.1", "locus_tag": "FOB55_RS01415", "location": "257128-258174", "strand": "-", "annotations": "nitronate_monooxygenase"}, {"name": "WP_047723772.1", "locus_tag": "FOB55_RS01420", "location": "258267-259103", "strand": "+", "annotations": "LysR_family_transcriptional_regulator"}, {"name": "WP_047723771.1", "locus_tag": "FOB55_RS01425", "location": "259086-260273", "strand": "-", "annotations": "YbfB/YjiJ_family_MFS_transporter"}, {"name": "WP_014838566.1", "locus_tag": "FOB55_RS01430", "location": "260337-260516", "strand": "+", "annotations": "hypothetical_protein"}, {"name": "WP_080528097.1", "locus_tag": "FOB55_RS01435", "location": "260481-261101", "strand": "-", "annotations": "LysE_family_translocator"}, {"name": "FOB55_RS01440", "locus_tag": "FOB55_RS01440", "location": "261258-261464", "strand": "+", "annotations": "VOC_family_protein"}, {"name": "WP_004103545.1", "locus_tag": "FOB55_RS01445", "location": "262095-262592", "strand": "-", "annotations": "MarR_family_transcriptional_regulator"}, {"name": "WP_004120009.1", "locus_tag": "FOB55_RS01450", "location": "262703-263098", "strand": "-", "annotations": "nuclear_transport_factor_2_family_protein"}, {"name": "FOB55_RS01455", "locus_tag": "FOB55_RS01455", "location": "263135-267500", "strand": "-", "annotations": "amino_acid_adenylation_domain-containing_protein"}, {"name": "WP_047723767.1", "locus_tag": "FOB55_RS01460", "location": "267566-267796", "strand": "-", "annotations": "acyl_carrier_protein"}, {"name": "WP_049080281.1", "locus_tag": "FOB55_RS01465", "location": "267799-269319", "strand": "-", "annotations": "amino_acid_adenylation_domain-containing_protein"}, {"name": "WP_071846099.1", "locus_tag": "FOB55_RS01470", "location": "269776-270945", "strand": "+", "annotations": "3-deoxy-D-arabinose-heptulosonic-7-phosphate_synthase"}, {"name": "WP_047723764.1", "locus_tag": "FOB55_RS01475", "location": "270935-271720", "strand": "+", "annotations": "2,3-dihydro-2,3-dihydroxybenzoate_dehydrogenase"}, {"name": "WP_004120000.1", "locus_tag": "FOB55_RS01480", "location": "271739-272371", "strand": "+", "annotations": "isochorismatase_family_protein"}, {"name": "WP_080528098.1", "locus_tag": "FOB55_RS01485", "location": "272401-274350", "strand": "+", "annotations": "phenazine-specific_anthranilate_synthase"}, {"name": "WP_049080284.1", "locus_tag": "FOB55_RS01490", "location": "274389-275903", "strand": "+", "annotations": "Pyoverdin_chromophore_biosynthetic_protein_pvcC"}, {"name": "WP_080528099.1", "locus_tag": "FOB55_RS01495", "location": "275991-278252", "strand": "-", "annotations": "excinuclease_ABC_subunit_UvrA"}, {"name": "WP_080528100.1", "locus_tag": "FOB55_RS01500", "location": "278257-279489", "strand": "-", "annotations": "multidrug_effflux_MFS_transporter"}, {"name": "FOB55_RS01505", "locus_tag": "FOB55_RS01505", "location": "280209-280355", "strand": "+", "annotations": "VOC_family_protein"}, {"name": "WP_049080287.1", "locus_tag": "FOB55_RS01510", "location": "280371-280589", "strand": "-", "annotations": "hypothetical_protein"}, {"name": "WP_047723759.1", "locus_tag": "FOB55_RS01515", "location": "280583-281158", "strand": "-", "annotations": "GNAT_family_N-acetyltransferase"}, {"name": "WP_080528101.1", "locus_tag": "FOB55_RS01520", "location": "281158-281604", "strand": "-", "annotations": "glyoxalase"}, {"name": "WP_004119983.1", "locus_tag": "FOB55_RS01525", "location": "281905-282195", "strand": "+", "annotations": "hypothetical_protein"}, {"name": "WP_025105741.1", "locus_tag": "FOB55_RS01530", "location": "282231-285344", "strand": "-", "annotations": "efflux_RND_transporter_permease_subunit"}, {"name": "WP_064357373.1", "locus_tag": "FOB55_RS01535", "location": "285341-286810", "strand": "-", "annotations": "efflux_RND_transporter_periplasmic_adaptor_subunit"}, {"name": "WP_080528102.1", "locus_tag": "FOB55_RS01540", "location": "286810-288057", "strand": "-", "annotations": "TolC_family_protein"}, {"name": "WP_032749031.1", "locus_tag": "FOB55_RS01545", "location": "288071-288439", "strand": "-", "annotations": "copper-binding_protein"}, {"name": "FOB55_RS01550", "locus_tag": "FOB55_RS01550", "location": "288512-288931", "strand": "-", "annotations": "hypothetical_protein"}, {"name": "WP_004135527.1", "locus_tag": "HV252_RS12530", "location": "2649037-2649456", "strand": "+", "annotations": "hypothetical_protein"}, {"name": "WP_004135529.1", "locus_tag": "HV252_RS12535", "location": "2649529-2649897", "strand": "+", "annotations": "copper-binding_protein"}, {"name": "WP_004135531.1", "locus_tag": "HV252_RS12540", "location": "2649911-2651158", "strand": "+", "annotations": "TolC_family_protein"}, {"name": "WP_181511817.1", "locus_tag": "HV252_RS12545", "location": "2651158-2652627", "strand": "+", "annotations": "efflux_RND_transporter_periplasmic_adaptor_subunit"}, {"name": "WP_181511818.1", "locus_tag": "HV252_RS12550", "location": "2652624-2655737", "strand": "+", "annotations": "efflux_RND_transporter_permease_subunit"}, {"name": "WP_148865816.1", "locus_tag": "HV252_RS12555", "location": "2655773-2656063", "strand": "-", "annotations": "hypothetical_protein"}, {"name": "WP_004135534.1", "locus_tag": "HV252_RS12560", "location": "2656364-2656810", "strand": "+", "annotations": "hypothetical_protein"}, {"name": "WP_181511880.1", "locus_tag": "HV252_RS12565", "location": "2656810-2657385", "strand": "+", "annotations": "GNAT_family_N-acetyltransferase"}, {"name": "WP_004135538.1", "locus_tag": "HV252_RS12570", "location": "2657379-2657597", "strand": "+", "annotations": "hypothetical_protein"}, {"name": "WP_049086289.1", "locus_tag": "HV252_RS12575", "location": "2658276-2659508", "strand": "+", "annotations": "multidrug_effflux_MFS_transporter"}, {"name": "WP_049130272.1", "locus_tag": "HV252_RS12580", "location": "2659513-2661774", "strand": "+", "annotations": "excinuclease_ABC_subunit_UvrA"}, {"name": "WP_004135545.1", "locus_tag": "HV252_RS12585", "location": "2661862-2663376", "strand": "-", "annotations": "4-hydroxyphenylacetate_3-monooxygenase_oxygenase_component"}, {"name": "WP_181511881.1", "locus_tag": "HV252_RS12590", "location": "2663415-2665364", "strand": "-", "annotations": "phenazine-specific_anthranilate_synthase"}, {"name": "WP_004135549.1", "locus_tag": "HV252_RS12595", "location": "2665394-2666026", "strand": "-", "annotations": "isochorismatase_family_protein"}, {"name": "WP_004135551.1", "locus_tag": "HV252_RS12600", "location": "2666045-2666830", "strand": "-", "annotations": "2,3-dihydro-2,3-dihydroxybenzoate_dehydrogenase"}, {"name": "WP_102649771.1", "locus_tag": "HV252_RS12605", "location": "2666820-2667989", "strand": "-", "annotations": "3-deoxy-7-phosphoheptulonate_synthase"}, {"name": "WP_181511819.1", "locus_tag": "HV252_RS12610", "location": "2668447-2669967", "strand": "+", "annotations": "amino_acid_adenylation_domain-containing_protein"}, {"name": "WP_004135554.1", "locus_tag": "HV252_RS12615", "location": "2669970-2670200", "strand": "+", "annotations": "acyl_carrier_protein"}, {"name": "WP_154063153.1", "locus_tag": "HV252_RS12620", "location": "2670266-2674636", "strand": "+", "annotations": "amino_acid_adenylation_domain-containing_protein"}, {"name": "WP_024358088.1", "locus_tag": "HV252_RS12625", "location": "2674673-2675065", "strand": "+", "annotations": "nuclear_transport_factor_2_family_protein"}, {"name": "WP_024358089.1", "locus_tag": "HV252_RS12630", "location": "2675180-2675677", "strand": "+", "annotations": "MarR_family_transcriptional_regulator"}, {"name": "WP_049086540.1", "locus_tag": "HV252_RS12635", "location": "2676092-2676712", "strand": "+", "annotations": "LysE_family_translocator"}, {"name": "WP_049130281.1", "locus_tag": "HV252_RS12640", "location": "2676907-2678094", "strand": "+", "annotations": "YbfB/YjiJ_family_MFS_transporter"}, {"name": "WP_024358092.1", "locus_tag": "HV252_RS12645", "location": "2678077-2678913", "strand": "-", "annotations": "LysR_family_transcriptional_regulator"}, {"name": "WP_004134106.1", "locus_tag": "HV252_RS12650", "location": "2679006-2680052", "strand": "+", "annotations": "nitronate_monooxygenase"}, {"name": "WP_162685384.1", "locus_tag": "HV252_RS12655", "location": "2680084-2680743", "strand": "-", "annotations": "ABC_transporter_permease_subunit"}, {"name": "WP_004134108.1", "locus_tag": "HV252_RS12660", "location": "2680740-2681531", "strand": "-", "annotations": "ATP-binding_cassette_domain-containing_protein"}, {"name": "WP_004134110.1", "locus_tag": "HV252_RS12665", "location": "2681528-2682334", "strand": "-", "annotations": "MetQ/NlpA_family_ABC_transporter_substrate-binding_protein"}, {"name": "WP_024358095.1", "locus_tag": "HV252_RS12670", "location": "2682364-2683392", "strand": "-", "annotations": "isopenicillin_N_synthase_family_oxygenase"}, {"name": "WP_049130285.1", "locus_tag": "HV252_RS12675", "location": "2683663-2683938", "strand": "+", "annotations": "DUF2132_domain-containing_protein"}, {"name": "WP_004134116.1", "locus_tag": "HV252_RS12680", "location": "2683980-2684168", "strand": "-", "annotations": "hypothetical_protein"}, {"name": "WP_004120044.1", "locus_tag": "HV252_RS12685", "location": "2684240-2684449", "strand": "-", "annotations": "DUF1471_domain-containing_protein"}, {"name": "WP_024358097.1", "locus_tag": "HV252_RS12690", "location": "2684785-2685525", "strand": "+", "annotations": "amino_acid_ABC_transporter_ATP-binding_protein"}, {"name": "WP_024358098.1", "locus_tag": "HV252_RS12695", "location": "2685534-2686232", "strand": "+", "annotations": "ABC_transporter_permease_subunit"}, {"name": "WP_024358099.1", "locus_tag": "HV252_RS12700", "location": "2686242-2686994", "strand": "+", "annotations": "amino_acid_ABC_transporter_permease"}, {"name": "WP_004134123.1", "locus_tag": "HV252_RS12705", "location": "2686984-2687826", "strand": "+", "annotations": "transporter_substrate-binding_domain-containing_protein"}, {"name": "WP_154063155.1", "locus_tag": "HV252_RS12710", "location": "2687831-2688361", "strand": "+", "annotations": "L-2-amino-thiazoline-4-carboxylic_acid_hydrolase"}, {"name": "WP_181511820.1", "locus_tag": "HV252_RS12715", "location": "2688358-2689113", "strand": "+", "annotations": "VOC_family_protein"}, {"name": "WP_024358102.1", "locus_tag": "HV252_RS12720", "location": "2689126-2689914", "strand": "+", "annotations": "pyrroline-5-carboxylate_reductase"}, {"name": "WP_004134130.1", "locus_tag": "HV252_RS12725", "location": "2689911-2690867", "strand": "-", "annotations": "AraC_family_transcriptional_regulator"}, {"name": "WP_181511821.1", "locus_tag": "HV252_RS12730", "location": "2690976-2692175", "strand": "+", "annotations": "MFS_transporter"}, {"name": "WP_148855755.1", "locus_tag": "HV252_RS12735", "location": "2692393-2693850", "strand": "-", "annotations": "leucyl_aminopeptidase_family_protein"}, {"name": "WP_154911025.1", "locus_tag": "FN140_RS00410", "location": "76426-77883", "strand": "+", "annotations": "leucyl_aminopeptidase_family_protein"}, {"name": "WP_004120066.1", "locus_tag": "FN140_RS00415", "location": "78101-79300", "strand": "-", "annotations": "MFS_transporter"}, {"name": "WP_004134130.1", "locus_tag": "FN140_RS00420", "location": "79409-80365", "strand": "+", "annotations": "AraC_family_transcriptional_regulator"}, {"name": "WP_154911026.1", "locus_tag": "FN140_RS00425", "location": "80362-81150", "strand": "-", "annotations": "NAD(P)-binding_domain-containing_protein"}, {"name": "WP_024358101.1", "locus_tag": "FN140_RS00430", "location": "81163-81918", "strand": "-", "annotations": "VOC_family_protein"}, {"name": "WP_049086282.1", "locus_tag": "FN140_RS00435", "location": "81915-82445", "strand": "-", "annotations": "L-2-amino-thiazoline-4-carboxylic_acid_hydrolase"}, {"name": "WP_154911027.1", "locus_tag": "FN140_RS00440", "location": "82450-83292", "strand": "-", "annotations": "transporter_substrate-binding_domain-containing_protein"}, {"name": "WP_154911028.1", "locus_tag": "FN140_RS00445", "location": "83282-84034", "strand": "-", "annotations": "ABC_transporter_permease_subunit"}, {"name": "WP_154911029.1", "locus_tag": "FN140_RS00450", "location": "84044-84742", "strand": "-", "annotations": "ABC_transporter_permease_subunit"}, {"name": "WP_154911030.1", "locus_tag": "FN140_RS00455", "location": "84751-85491", "strand": "-", "annotations": "ATP-binding_cassette_domain-containing_protein"}, {"name": "WP_004120044.1", "locus_tag": "FN140_RS00460", "location": "85827-86036", "strand": "+", "annotations": "DUF1471_domain-containing_protein"}, {"name": "WP_004134116.1", "locus_tag": "FN140_RS00465", "location": "86108-86296", "strand": "+", "annotations": "hypothetical_protein"}, {"name": "WP_049130285.1", "locus_tag": "FN140_RS00470", "location": "86338-86613", "strand": "-", "annotations": "DUF2132_domain-containing_protein"}, {"name": "WP_024358095.1", "locus_tag": "FN140_RS00475", "location": "86884-87912", "strand": "+", "annotations": "isopenicillin_N_synthase_family_oxygenase"}, {"name": "WP_004134110.1", "locus_tag": "FN140_RS00480", "location": "87942-88748", "strand": "+", "annotations": "MetQ/NlpA_family_ABC_transporter_substrate-binding_protein"}, {"name": "WP_004134108.1", "locus_tag": "FN140_RS00485", "location": "88745-89536", "strand": "+", "annotations": "ATP-binding_cassette_domain-containing_protein"}, {"name": "WP_162685384.1", "locus_tag": "FN140_RS00490", "location": "89533-90192", "strand": "+", "annotations": "ABC_transporter_permease_subunit"}, {"name": "WP_024358093.1", "locus_tag": "FN140_RS00495", "location": "90224-91270", "strand": "-", "annotations": "nitronate_monooxygenase"}, {"name": "WP_142476403.1", "locus_tag": "FN140_RS00500", "location": "91363-92199", "strand": "+", "annotations": "LysR_family_transcriptional_regulator"}, {"name": "WP_154911031.1", "locus_tag": "FN140_RS00505", "location": "92182-93369", "strand": "-", "annotations": "YbfB/YjiJ_family_MFS_transporter"}, {"name": "WP_049086540.1", "locus_tag": "FN140_RS00510", "location": "93564-94184", "strand": "-", "annotations": "LysE_family_translocator"}, {"name": "WP_024358089.1", "locus_tag": "FN140_RS00515", "location": "94614-95111", "strand": "-", "annotations": "MarR_family_transcriptional_regulator"}, {"name": "WP_024358088.1", "locus_tag": "FN140_RS00520", "location": "95226-95618", "strand": "-", "annotations": "nuclear_transport_factor_2_family_protein"}, {"name": "WP_154911032.1", "locus_tag": "FN140_RS00525", "location": "95655-100025", "strand": "-", "annotations": "amino_acid_adenylation_domain-containing_protein"}, {"name": "WP_154999883.1", "locus_tag": "FN140_RS00530", "location": "100091-100321", "strand": "-", "annotations": "acyl_carrier_protein"}, {"name": "WP_064362181.1", "locus_tag": "FN140_RS00535", "location": "100324-101844", "strand": "-", "annotations": "amino_acid_adenylation_domain-containing_protein"}, {"name": "WP_071830660.1", "locus_tag": "FN140_RS00540", "location": "102303-103472", "strand": "+", "annotations": "3-deoxy-7-phosphoheptulonate_synthase"}, {"name": "WP_004135551.1", "locus_tag": "FN140_RS00545", "location": "103462-104247", "strand": "+", "annotations": "2,3-dihydro-2,3-dihydroxybenzoate_dehydrogenase"}, {"name": "WP_004135549.1", "locus_tag": "FN140_RS00550", "location": "104266-104898", "strand": "+", "annotations": "isochorismatase_family_protein"}, {"name": "WP_064362185.1", "locus_tag": "FN140_RS00555", "location": "104928-106877", "strand": "+", "annotations": "chorismate-binding_protein"}, {"name": "WP_004135545.1", "locus_tag": "FN140_RS00560", "location": "106916-108430", "strand": "+", "annotations": "4-hydroxyphenylacetate_3-monooxygenase_oxygenase_component"}, {"name": "WP_064362187.1", "locus_tag": "FN140_RS00565", "location": "108518-110779", "strand": "-", "annotations": "excinuclease_ABC_subunit_UvrA"}, {"name": "WP_049086289.1", "locus_tag": "FN140_RS00570", "location": "110784-112016", "strand": "-", "annotations": "multidrug_effflux_MFS_transporter"}, {"name": "WP_004135538.1", "locus_tag": "FN140_RS00575", "location": "112695-112913", "strand": "-", "annotations": "hypothetical_protein"}, {"name": "WP_024358080.1", "locus_tag": "FN140_RS00580", "location": "112907-113485", "strand": "-", "annotations": "GNAT_family_N-acetyltransferase"}, {"name": "WP_004135534.1", "locus_tag": "FN140_RS00585", "location": "113482-113928", "strand": "-", "annotations": "hypothetical_protein"}, {"name": "WP_004119983.1", "locus_tag": "FN140_RS00590", "location": "114229-114519", "strand": "+", "annotations": "hypothetical_protein"}, {"name": "WP_024358079.1", "locus_tag": "FN140_RS00595", "location": "114555-117668", "strand": "-", "annotations": "efflux_RND_transporter_permease_subunit"}, {"name": "WP_154911034.1", "locus_tag": "FN140_RS00600", "location": "117665-119134", "strand": "-", "annotations": "efflux_RND_transporter_periplasmic_adaptor_subunit"}, {"name": "FN140_RS00605", "locus_tag": "FN140_RS00605", "location": "119134-120380", "strand": "-", "annotations": "TolC_family_protein"}, {"name": "WP_004135529.1", "locus_tag": "FN140_RS00610", "location": "120394-120762", "strand": "-", "annotations": "copper-binding_protein"}, {"name": "WP_004135527.1", "locus_tag": "FN140_RS00615", "location": "120835-121254", "strand": "-", "annotations": "hypothetical_protein"}, {"name": "WP_004135527.1", "locus_tag": "GUC22_RS12375", "location": "2632190-2632609", "strand": "+", "annotations": "hypothetical_protein"}, {"name": "WP_004135529.1", "locus_tag": "GUC22_RS12380", "location": "2632682-2633050", "strand": "+", "annotations": "copper-binding_protein"}, {"name": "WP_160183534.1", "locus_tag": "GUC22_RS12385", "location": "2633064-2634311", "strand": "+", "annotations": "TolC_family_protein"}, {"name": "WP_160183535.1", "locus_tag": "GUC22_RS12390", "location": "2634311-2635780", "strand": "+", "annotations": "efflux_RND_transporter_periplasmic_adaptor_subunit"}, {"name": "WP_160183536.1", "locus_tag": "GUC22_RS12395", "location": "2635777-2638890", "strand": "+", "annotations": "CusA/CzcA_family_heavy_metal_efflux_RND_transporter"}, {"name": "WP_004119983.1", "locus_tag": "GUC22_RS12400", "location": "2638926-2639216", "strand": "-", "annotations": "hypothetical_protein"}, {"name": "WP_004135534.1", "locus_tag": "GUC22_RS12405", "location": "2639517-2639963", "strand": "+", "annotations": "hypothetical_protein"}, {"name": "WP_160183889.1", "locus_tag": "GUC22_RS12410", "location": "2639963-2640538", "strand": "+", "annotations": "GNAT_family_N-acetyltransferase"}, {"name": "WP_004135538.1", "locus_tag": "GUC22_RS12415", "location": "2640532-2640750", "strand": "+", "annotations": "hypothetical_protein"}, {"name": "WP_049086289.1", "locus_tag": "GUC22_RS12420", "location": "2641428-2642660", "strand": "+", "annotations": "multidrug_effflux_MFS_transporter"}, {"name": "WP_160183537.1", "locus_tag": "GUC22_RS12425", "location": "2642665-2644926", "strand": "+", "annotations": "ATP-binding_cassette_domain-containing_protein"}, {"name": "WP_154975815.1", "locus_tag": "GUC22_RS12430", "location": "2645014-2646528", "strand": "-", "annotations": "Pyoverdin_chromophore_biosynthetic_protein_pvcC"}, {"name": "WP_024358084.1", "locus_tag": "GUC22_RS12435", "location": "2646567-2648516", "strand": "-", "annotations": "phenazine-specific_anthranilate_synthase"}, {"name": "WP_004135549.1", "locus_tag": "GUC22_RS12440", "location": "2648546-2649178", "strand": "-", "annotations": "isochorismatase_family_protein"}, {"name": "WP_004135551.1", "locus_tag": "GUC22_RS12445", "location": "2649197-2649982", "strand": "-", "annotations": "2,3-dihydro-2,3-dihydroxybenzoate_dehydrogenase"}, {"name": "WP_102649771.1", "locus_tag": "GUC22_RS12450", "location": "2649972-2651141", "strand": "-", "annotations": "3-deoxy-D-arabinose-heptulosonic-7-phosphate_synthase"}, {"name": "WP_004135553.1", "locus_tag": "GUC22_RS12455", "location": "2651598-2653118", "strand": "+", "annotations": "amino_acid_adenylation_domain-containing_protein"}, {"name": "WP_004135554.1", "locus_tag": "GUC22_RS12460", "location": "2653121-2653351", "strand": "+", "annotations": "acyl_carrier_protein"}, {"name": "WP_160183538.1", "locus_tag": "GUC22_RS12465", "location": "2653417-2657787", "strand": "+", "annotations": "amino_acid_adenylation_domain-containing_protein"}, {"name": "WP_024358088.1", "locus_tag": "GUC22_RS12470", "location": "2657824-2658216", "strand": "+", "annotations": "nuclear_transport_factor_2_family_protein"}, {"name": "WP_024358089.1", "locus_tag": "GUC22_RS12475", "location": "2658331-2658828", "strand": "+", "annotations": "MarR_family_transcriptional_regulator"}, {"name": "WP_049086540.1", "locus_tag": "GUC22_RS12480", "location": "2659258-2659878", "strand": "+", "annotations": "LysE_family_translocator"}, {"name": "WP_049130281.1", "locus_tag": "GUC22_RS12485", "location": "2660073-2661260", "strand": "+", "annotations": "YbfB/YjiJ_family_MFS_transporter"}, {"name": "WP_160183539.1", "locus_tag": "GUC22_RS12490", "location": "2661243-2662079", "strand": "-", "annotations": "LysR_family_transcriptional_regulator"}, {"name": "WP_024358093.1", "locus_tag": "GUC22_RS12495", "location": "2662172-2663218", "strand": "+", "annotations": "2-nitropropane_dioxygenase"}, {"name": "WP_049086537.1", "locus_tag": "GUC22_RS12500", "location": "2663250-2663921", "strand": "-", "annotations": "ABC_transporter_permease"}, {"name": "WP_004134108.1", "locus_tag": "GUC22_RS12505", "location": "2663906-2664697", "strand": "-", "annotations": "ATP-binding_cassette_domain-containing_protein"}, {"name": "WP_004134110.1", "locus_tag": "GUC22_RS12510", "location": "2664694-2665500", "strand": "-", "annotations": "ABC_transporter_substrate-binding_protein"}, {"name": "WP_160183540.1", "locus_tag": "GUC22_RS12515", "location": "2665530-2666558", "strand": "-", "annotations": "isopenicillin_N_synthase_family_oxygenase"}, {"name": "WP_049130285.1", "locus_tag": "GUC22_RS12520", "location": "2666829-2667104", "strand": "+", "annotations": "DUF2132_domain-containing_protein"}, {"name": "WP_004134116.1", "locus_tag": "GUC22_RS12525", "location": "2667146-2667334", "strand": "-", "annotations": "hypothetical_protein"}, {"name": "WP_004120044.1", "locus_tag": "GUC22_RS12530", "location": "2667406-2667615", "strand": "-", "annotations": "DUF1471_domain-containing_protein"}, {"name": "WP_154911030.1", "locus_tag": "GUC22_RS12535", "location": "2667951-2668691", "strand": "+", "annotations": "ATP-binding_cassette_domain-containing_protein"}, {"name": "WP_024358098.1", "locus_tag": "GUC22_RS12540", "location": "2668700-2669398", "strand": "+", "annotations": "ABC_transporter_permease_subunit"}, {"name": "WP_064342730.1", "locus_tag": "GUC22_RS12545", "location": "2669408-2670160", "strand": "+", "annotations": "amino_acid_ABC_transporter_permease"}, {"name": "WP_049130288.1", "locus_tag": "GUC22_RS12550", "location": "2670150-2670992", "strand": "+", "annotations": "extracellular_solute-binding_protein"}, {"name": "WP_024358100.1", "locus_tag": "GUC22_RS12555", "location": "2670997-2671527", "strand": "+", "annotations": "hypothetical_protein"}, {"name": "WP_024358101.1", "locus_tag": "GUC22_RS12560", "location": "2671524-2672279", "strand": "+", "annotations": "VOC_family_protein"}, {"name": "WP_024358102.1", "locus_tag": "GUC22_RS12565", "location": "2672292-2673080", "strand": "+", "annotations": "pyrroline-5-carboxylate_reductase"}, {"name": "WP_004134130.1", "locus_tag": "GUC22_RS12570", "location": "2673077-2674033", "strand": "-", "annotations": "AraC_family_transcriptional_regulator"}, {"name": "WP_004120066.1", "locus_tag": "GUC22_RS12575", "location": "2674142-2675341", "strand": "+", "annotations": "MFS_transporter"}, {"name": "WP_160183541.1", "locus_tag": "GUC22_RS12580", "location": "2675559-2677016", "strand": "-", "annotations": "leucyl_aminopeptidase_family_protein"}, {"name": "WP_064362169.1", "locus_tag": "A8T41_RS01400", "location": "313897-315354", "strand": "+", "annotations": "leucyl_aminopeptidase_family_protein"}, {"name": "WP_004120066.1", "locus_tag": "A8T41_RS01405", "location": "315572-316771", "strand": "-", "annotations": "MFS_transporter"}, {"name": "WP_004134130.1", "locus_tag": "A8T41_RS01410", "location": "316880-317836", "strand": "+", "annotations": "AraC_family_transcriptional_regulator"}, {"name": "WP_024358102.1", "locus_tag": "A8T41_RS01415", "location": "317833-318621", "strand": "-", "annotations": "pyrroline-5-carboxylate_reductase"}, {"name": "WP_064362170.1", "locus_tag": "A8T41_RS01420", "location": "318634-319389", "strand": "-", "annotations": "VOC_family_protein"}, {"name": "WP_064362172.1", "locus_tag": "A8T41_RS01425", "location": "319386-319916", "strand": "-", "annotations": "L-2-amino-thiazoline-4-carboxylic_acid_hydrolase"}, {"name": "WP_004134123.1", "locus_tag": "A8T41_RS01430", "location": "319921-320763", "strand": "-", "annotations": "transporter_substrate-binding_domain-containing_protein"}, {"name": "WP_024358099.1", "locus_tag": "A8T41_RS01435", "location": "320753-321505", "strand": "-", "annotations": "amino_acid_ABC_transporter_permease"}, {"name": "WP_024358098.1", "locus_tag": "A8T41_RS01440", "location": "321515-322213", "strand": "-", "annotations": "ABC_transporter_permease_subunit"}, {"name": "WP_024358097.1", "locus_tag": "A8T41_RS01445", "location": "322222-322962", "strand": "-", "annotations": "amino_acid_ABC_transporter_ATP-binding_protein"}, {"name": "WP_004120044.1", "locus_tag": "A8T41_RS01450", "location": "323298-323507", "strand": "+", "annotations": "DUF1471_domain-containing_protein"}, {"name": "WP_004134116.1", "locus_tag": "A8T41_RS01455", "location": "323579-323767", "strand": "+", "annotations": "hypothetical_protein"}, {"name": "WP_049130285.1", "locus_tag": "A8T41_RS01460", "location": "323809-324084", "strand": "-", "annotations": "DUF2132_domain-containing_protein"}, {"name": "WP_024358095.1", "locus_tag": "A8T41_RS01465", "location": "324355-325383", "strand": "+", "annotations": "isopenicillin_N_synthase_family_oxygenase"}, {"name": "WP_004134110.1", "locus_tag": "A8T41_RS01470", "location": "325413-326219", "strand": "+", "annotations": "MetQ/NlpA_family_ABC_transporter_substrate-binding_protein"}, {"name": "WP_004134108.1", "locus_tag": "A8T41_RS01475", "location": "326216-327007", "strand": "+", "annotations": "ATP-binding_cassette_domain-containing_protein"}, {"name": "WP_162685384.1", "locus_tag": "A8T41_RS01480", "location": "327004-327663", "strand": "+", "annotations": "ABC_transporter_permease_subunit"}, {"name": "WP_004134106.1", "locus_tag": "A8T41_RS01485", "location": "327695-328741", "strand": "-", "annotations": "nitronate_monooxygenase"}, {"name": "WP_024358092.1", "locus_tag": "A8T41_RS01490", "location": "328834-329670", "strand": "+", "annotations": "LysR_family_transcriptional_regulator"}, {"name": "WP_064362174.1", "locus_tag": "A8T41_RS01495", "location": "329653-330840", "strand": "-", "annotations": "YbfB/YjiJ_family_MFS_transporter"}, {"name": "WP_049086540.1", "locus_tag": "A8T41_RS01500", "location": "331035-331655", "strand": "-", "annotations": "LysE_family_translocator"}, {"name": "WP_024358089.1", "locus_tag": "A8T41_RS01505", "location": "332085-332582", "strand": "-", "annotations": "MarR_family_transcriptional_regulator"}, {"name": "WP_024358088.1", "locus_tag": "A8T41_RS01510", "location": "332697-333089", "strand": "-", "annotations": "nuclear_transport_factor_2_family_protein"}, {"name": "WP_064362176.1", "locus_tag": "A8T41_RS01515", "location": "333126-337496", "strand": "-", "annotations": "non-ribosomal_peptide_synthetase"}, {"name": "WP_064362178.1", "locus_tag": "A8T41_RS01520", "location": "337562-337792", "strand": "-", "annotations": "acyl_carrier_protein"}, {"name": "WP_064362181.1", "locus_tag": "A8T41_RS01525", "location": "337795-339315", "strand": "-", "annotations": "amino_acid_adenylation_domain-containing_protein"}, {"name": "WP_071830660.1", "locus_tag": "A8T41_RS28610", "location": "339773-340942", "strand": "+", "annotations": "3-deoxy-7-phosphoheptulonate_synthase"}, {"name": "WP_004135551.1", "locus_tag": "A8T41_RS01535", "location": "340932-341717", "strand": "+", "annotations": "2,3-dihydro-2,3-dihydroxybenzoate_dehydrogenase"}, {"name": "WP_064362183.1", "locus_tag": "A8T41_RS01540", "location": "341736-342368", "strand": "+", "annotations": "isochorismatase_family_protein"}, {"name": "WP_064362185.1", "locus_tag": "A8T41_RS01545", "location": "342398-344347", "strand": "+", "annotations": "chorismate-binding_protein"}, {"name": "WP_004135545.1", "locus_tag": "A8T41_RS01550", "location": "344386-345900", "strand": "+", "annotations": "4-hydroxyphenylacetate_3-monooxygenase_oxygenase_component"}, {"name": "WP_064362187.1", "locus_tag": "A8T41_RS01555", "location": "345988-348249", "strand": "-", "annotations": "excinuclease_ABC_subunit_UvrA"}, {"name": "WP_049086289.1", "locus_tag": "A8T41_RS01560", "location": "348254-349486", "strand": "-", "annotations": "multidrug_effflux_MFS_transporter"}, {"name": "WP_004135538.1", "locus_tag": "A8T41_RS01565", "location": "350163-350381", "strand": "-", "annotations": "hypothetical_protein"}, {"name": "WP_024358080.1", "locus_tag": "A8T41_RS01570", "location": "350375-350953", "strand": "-", "annotations": "GNAT_family_N-acetyltransferase"}, {"name": "WP_004135534.1", "locus_tag": "A8T41_RS01575", "location": "350950-351396", "strand": "-", "annotations": "hypothetical_protein"}, {"name": "WP_049089037.1", "locus_tag": "A8T41_RS01580", "location": "351697-351987", "strand": "+", "annotations": "hypothetical_protein"}, {"name": "WP_049089033.1", "locus_tag": "A8T41_RS01585", "location": "352023-355136", "strand": "-", "annotations": "efflux_RND_transporter_permease_subunit"}, {"name": "WP_049089032.1", "locus_tag": "A8T41_RS01590", "location": "355133-356602", "strand": "-", "annotations": "efflux_RND_transporter_periplasmic_adaptor_subunit"}, {"name": "WP_004135531.1", "locus_tag": "A8T41_RS01595", "location": "356602-357849", "strand": "-", "annotations": "TolC_family_protein"}, {"name": "WP_049089031.1", "locus_tag": "A8T41_RS01600", "location": "357863-358231", "strand": "-", "annotations": "copper-binding_protein"}, {"name": "WP_004135527.1", "locus_tag": "A8T41_RS01605", "location": "358304-358723", "strand": "-", "annotations": "hypothetical_protein"}, {"name": "WP_024358103.1", "locus_tag": "HV104_RS16140", "location": "3423671-3425128", "strand": "+", "annotations": "leucyl_aminopeptidase_family_protein"}, {"name": "WP_004120066.1", "locus_tag": "HV104_RS16145", "location": "3425346-3426545", "strand": "-", "annotations": "MFS_transporter"}, {"name": "WP_004134130.1", "locus_tag": "HV104_RS16150", "location": "3426654-3427610", "strand": "+", "annotations": "AraC_family_transcriptional_regulator"}, {"name": "WP_024358102.1", "locus_tag": "HV104_RS16155", "location": "3427607-3428395", "strand": "-", "annotations": "pyrroline-5-carboxylate_reductase"}, {"name": "WP_181480998.1", "locus_tag": "HV104_RS16160", "location": "3428408-3429163", "strand": "-", "annotations": "VOC_family_protein"}, {"name": "WP_155552029.1", "locus_tag": "HV104_RS16165", "location": "3429160-3429690", "strand": "-", "annotations": "L-2-amino-thiazoline-4-carboxylic_acid_hydrolase"}, {"name": "WP_049130288.1", "locus_tag": "HV104_RS16170", "location": "3429695-3430537", "strand": "-", "annotations": "transporter_substrate-binding_domain-containing_protein"}, {"name": "WP_064342730.1", "locus_tag": "HV104_RS16175", "location": "3430527-3431279", "strand": "-", "annotations": "amino_acid_ABC_transporter_permease"}, {"name": "WP_024358098.1", "locus_tag": "HV104_RS16180", "location": "3431289-3431987", "strand": "-", "annotations": "ABC_transporter_permease_subunit"}, {"name": "WP_154911030.1", "locus_tag": "HV104_RS16185", "location": "3431996-3432736", "strand": "-", "annotations": "ATP-binding_cassette_domain-containing_protein"}, {"name": "WP_004120044.1", "locus_tag": "HV104_RS16190", "location": "3433072-3433281", "strand": "+", "annotations": "DUF1471_domain-containing_protein"}, {"name": "WP_004134116.1", "locus_tag": "HV104_RS16195", "location": "3433353-3433541", "strand": "+", "annotations": "hypothetical_protein"}, {"name": "WP_049130285.1", "locus_tag": "HV104_RS16200", "location": "3433583-3433858", "strand": "-", "annotations": "DUF2132_domain-containing_protein"}, {"name": "WP_024358095.1", "locus_tag": "HV104_RS16205", "location": "3434129-3435157", "strand": "+", "annotations": "isopenicillin_N_synthase_family_oxygenase"}, {"name": "WP_004134110.1", "locus_tag": "HV104_RS16210", "location": "3435187-3435993", "strand": "+", "annotations": "MetQ/NlpA_family_ABC_transporter_substrate-binding_protein"}, {"name": "WP_004134108.1", "locus_tag": "HV104_RS16215", "location": "3435990-3436781", "strand": "+", "annotations": "ATP-binding_cassette_domain-containing_protein"}, {"name": "WP_162685384.1", "locus_tag": "HV104_RS16220", "location": "3436778-3437437", "strand": "+", "annotations": "ABC_transporter_permease_subunit"}, {"name": "WP_181480999.1", "locus_tag": "HV104_RS16225", "location": "3437469-3438515", "strand": "-", "annotations": "nitronate_monooxygenase"}, {"name": "WP_024358092.1", "locus_tag": "HV104_RS16230", "location": "3438608-3439444", "strand": "+", "annotations": "LysR_family_transcriptional_regulator"}, {"name": "WP_181481000.1", "locus_tag": "HV104_RS16235", "location": "3439427-3440614", "strand": "-", "annotations": "YbfB/YjiJ_family_MFS_transporter"}, {"name": "WP_049086540.1", "locus_tag": "HV104_RS16240", "location": "3440809-3441429", "strand": "-", "annotations": "LysE_family_translocator"}, {"name": "WP_024358089.1", "locus_tag": "HV104_RS16245", "location": "3441859-3442356", "strand": "-", "annotations": "MarR_family_transcriptional_regulator"}, {"name": "WP_024358088.1", "locus_tag": "HV104_RS16250", "location": "3442471-3442863", "strand": "-", "annotations": "nuclear_transport_factor_2_family_protein"}, {"name": "WP_181481001.1", "locus_tag": "HV104_RS16255", "location": "3442900-3447270", "strand": "-", "annotations": "amino_acid_adenylation_domain-containing_protein"}, {"name": "WP_004135554.1", "locus_tag": "HV104_RS16260", "location": "3447336-3447566", "strand": "-", "annotations": "acyl_carrier_protein"}, {"name": "WP_098140722.1", "locus_tag": "HV104_RS16265", "location": "3447569-3449089", "strand": "-", "annotations": "amino_acid_adenylation_domain-containing_protein"}, {"name": "WP_181481002.1", "locus_tag": "HV104_RS16270", "location": "3449547-3450716", "strand": "+", "annotations": "3-deoxy-7-phosphoheptulonate_synthase"}, {"name": "WP_154952180.1", "locus_tag": "HV104_RS16275", "location": "3450706-3451491", "strand": "+", "annotations": "2,3-dihydro-2,3-dihydroxybenzoate_dehydrogenase"}, {"name": "WP_004135549.1", "locus_tag": "HV104_RS16280", "location": "3451510-3452142", "strand": "+", "annotations": "isochorismatase_family_protein"}, {"name": "WP_142476429.1", "locus_tag": "HV104_RS16285", "location": "3452172-3454121", "strand": "+", "annotations": "chorismate-binding_protein"}, {"name": "WP_004135545.1", "locus_tag": "HV104_RS16290", "location": "3454160-3455674", "strand": "+", "annotations": "4-hydroxyphenylacetate_3-monooxygenase_oxygenase_component"}, {"name": "WP_024358082.1", "locus_tag": "HV104_RS16295", "location": "3455762-3458023", "strand": "-", "annotations": "excinuclease_ABC_subunit_UvrA"}, {"name": "HV104_RS16300", "locus_tag": "HV104_RS16300", "location": "3458028-3458666", "strand": "-", "annotations": "MFS_transporter"}, {"name": "WP_000019445.1", "locus_tag": "HV104_RS16305", "location": "3458731-3459711", "strand": "+", "annotations": "IS5-like_element_ISKpn26_family_transposase"}, {"name": "HV104_RS16310", "locus_tag": "HV104_RS16310", "location": "3459861-3460460", "strand": "-", "annotations": "MFS_transporter"}, {"name": "WP_004135538.1", "locus_tag": "HV104_RS16315", "location": "3461137-3461355", "strand": "-", "annotations": "hypothetical_protein"}, {"name": "WP_024358080.1", "locus_tag": "HV104_RS16320", "location": "3461349-3461927", "strand": "-", "annotations": "GNAT_family_N-acetyltransferase"}, {"name": "WP_004135534.1", "locus_tag": "HV104_RS16325", "location": "3461924-3462370", "strand": "-", "annotations": "hypothetical_protein"}, {"name": "WP_049089037.1", "locus_tag": "HV104_RS16330", "location": "3462671-3462961", "strand": "+", "annotations": "hypothetical_protein"}, {"name": "WP_181481003.1", "locus_tag": "HV104_RS16335", "location": "3462997-3466110", "strand": "-", "annotations": "efflux_RND_transporter_permease_subunit"}, {"name": "WP_181481004.1", "locus_tag": "HV104_RS16340", "location": "3466107-3467576", "strand": "-", "annotations": "efflux_RND_transporter_periplasmic_adaptor_subunit"}, {"name": "WP_181481005.1", "locus_tag": "HV104_RS16345", "location": "3467576-3468829", "strand": "-", "annotations": "TolC_family_protein"}, {"name": "WP_024358103.1", "locus_tag": "KOJKO3_RS14340", "location": "3055463-3056920", "strand": "+", "annotations": "leucyl_aminopeptidase_family_protein"}, {"name": "WP_004120066.1", "locus_tag": "KOJKO3_RS14345", "location": "3057138-3058337", "strand": "-", "annotations": "MFS_transporter"}, {"name": "WP_004134130.1", "locus_tag": "KOJKO3_RS14350", "location": "3058446-3059402", "strand": "+", "annotations": "AraC_family_transcriptional_regulator"}, {"name": "WP_024358102.1", "locus_tag": "KOJKO3_RS14355", "location": "3059399-3060187", "strand": "-", "annotations": "pyrroline-5-carboxylate_reductase"}, {"name": "WP_024358101.1", "locus_tag": "KOJKO3_RS14360", "location": "3060200-3060955", "strand": "-", "annotations": "VOC_family_protein"}, {"name": "WP_024358100.1", "locus_tag": "KOJKO3_RS14365", "location": "3060952-3061482", "strand": "-", "annotations": "L-2-amino-thiazoline-4-carboxylic_acid_hydrolase"}, {"name": "WP_064342729.1", "locus_tag": "KOJKO3_RS14370", "location": "3061487-3062329", "strand": "-", "annotations": "transporter_substrate-binding_domain-containing_protein"}, {"name": "WP_064342730.1", "locus_tag": "KOJKO3_RS14375", "location": "3062319-3063071", "strand": "-", "annotations": "amino_acid_ABC_transporter_permease"}, {"name": "WP_024358098.1", "locus_tag": "KOJKO3_RS14380", "location": "3063081-3063779", "strand": "-", "annotations": "ABC_transporter_permease_subunit"}, {"name": "WP_024358097.1", "locus_tag": "KOJKO3_RS14385", "location": "3063788-3064528", "strand": "-", "annotations": "amino_acid_ABC_transporter_ATP-binding_protein"}, {"name": "WP_004120044.1", "locus_tag": "KOJKO3_RS14390", "location": "3064864-3065073", "strand": "+", "annotations": "DUF1471_domain-containing_protein"}, {"name": "WP_004134116.1", "locus_tag": "KOJKO3_RS14395", "location": "3065145-3065333", "strand": "+", "annotations": "hypothetical_protein"}, {"name": "WP_049130285.1", "locus_tag": "KOJKO3_RS14400", "location": "3065375-3065650", "strand": "-", "annotations": "DUF2132_domain-containing_protein"}, {"name": "WP_049130283.1", "locus_tag": "KOJKO3_RS14405", "location": "3065921-3066949", "strand": "+", "annotations": "isopenicillin_N_synthase_family_oxygenase"}, {"name": "WP_004134110.1", "locus_tag": "KOJKO3_RS14410", "location": "3066979-3067785", "strand": "+", "annotations": "MetQ/NlpA_family_ABC_transporter_substrate-binding_protein"}, {"name": "WP_004134108.1", "locus_tag": "KOJKO3_RS14415", "location": "3067782-3068573", "strand": "+", "annotations": "ATP-binding_cassette_domain-containing_protein"}, {"name": "WP_162685384.1", "locus_tag": "KOJKO3_RS14420", "location": "3068570-3069229", "strand": "+", "annotations": "ABC_transporter_permease_subunit"}, {"name": "WP_004134106.1", "locus_tag": "KOJKO3_RS14425", "location": "3069261-3070307", "strand": "-", "annotations": "nitronate_monooxygenase"}, {"name": "WP_024358092.1", "locus_tag": "KOJKO3_RS14430", "location": "3070400-3071236", "strand": "+", "annotations": "LysR_family_transcriptional_regulator"}, {"name": "WP_024358091.1", "locus_tag": "KOJKO3_RS14435", "location": "3071219-3072406", "strand": "-", "annotations": "YbfB/YjiJ_family_MFS_transporter"}, {"name": "WP_064342731.1", "locus_tag": "KOJKO3_RS14440", "location": "3072601-3073221", "strand": "-", "annotations": "LysE_family_translocator"}, {"name": "WP_024358089.1", "locus_tag": "KOJKO3_RS14445", "location": "3073651-3074148", "strand": "-", "annotations": "MarR_family_transcriptional_regulator"}, {"name": "WP_024358088.1", "locus_tag": "KOJKO3_RS14450", "location": "3074263-3074655", "strand": "-", "annotations": "nuclear_transport_factor_2_family_protein"}, {"name": "WP_064342732.1", "locus_tag": "KOJKO3_RS14455", "location": "3074692-3079059", "strand": "-", "annotations": "non-ribosomal_peptide_synthetase"}, {"name": "WP_004135554.1", "locus_tag": "KOJKO3_RS14460", "location": "3079125-3079355", "strand": "-", "annotations": "acyl_carrier_protein"}, {"name": "WP_064342733.1", "locus_tag": "KOJKO3_RS14465", "location": "3079358-3080878", "strand": "-", "annotations": "amino_acid_adenylation_domain-containing_protein"}, {"name": "WP_071830660.1", "locus_tag": "KOJKO3_RS31095", "location": "3081336-3082505", "strand": "+", "annotations": "3-deoxy-7-phosphoheptulonate_synthase"}, {"name": "WP_004135551.1", "locus_tag": "KOJKO3_RS14475", "location": "3082495-3083280", "strand": "+", "annotations": "2,3-dihydro-2,3-dihydroxybenzoate_dehydrogenase"}, {"name": "WP_004135549.1", "locus_tag": "KOJKO3_RS14480", "location": "3083299-3083931", "strand": "+", "annotations": "isochorismatase_family_protein"}, {"name": "WP_064342734.1", "locus_tag": "KOJKO3_RS14485", "location": "3083961-3085910", "strand": "+", "annotations": "chorismate-binding_protein"}, {"name": "WP_004135545.1", "locus_tag": "KOJKO3_RS14490", "location": "3085949-3087463", "strand": "+", "annotations": "4-hydroxyphenylacetate_3-monooxygenase_oxygenase_component"}, {"name": "WP_064342735.1", "locus_tag": "KOJKO3_RS14495", "location": "3087551-3089812", "strand": "-", "annotations": "excinuclease_ABC_subunit_UvrA"}, {"name": "WP_049086289.1", "locus_tag": "KOJKO3_RS14500", "location": "3089817-3091049", "strand": "-", "annotations": "multidrug_effflux_MFS_transporter"}, {"name": "WP_004135538.1", "locus_tag": "KOJKO3_RS14505", "location": "3091728-3091946", "strand": "-", "annotations": "hypothetical_protein"}, {"name": "WP_024358080.1", "locus_tag": "KOJKO3_RS14510", "location": "3091940-3092518", "strand": "-", "annotations": "GNAT_family_N-acetyltransferase"}, {"name": "WP_004135534.1", "locus_tag": "KOJKO3_RS14515", "location": "3092515-3092961", "strand": "-", "annotations": "hypothetical_protein"}, {"name": "WP_004119983.1", "locus_tag": "KOJKO3_RS14520", "location": "3093262-3093552", "strand": "+", "annotations": "hypothetical_protein"}, {"name": "WP_064342736.1", "locus_tag": "KOJKO3_RS14525", "location": "3093588-3096701", "strand": "-", "annotations": "efflux_RND_transporter_permease_subunit"}, {"name": "WP_064342737.1", "locus_tag": "KOJKO3_RS14530", "location": "3096698-3098167", "strand": "-", "annotations": "efflux_RND_transporter_periplasmic_adaptor_subunit"}, {"name": "WP_004135531.1", "locus_tag": "KOJKO3_RS14535", "location": "3098167-3099414", "strand": "-", "annotations": "TolC_family_protein"}, {"name": "WP_004135529.1", "locus_tag": "KOJKO3_RS14540", "location": "3099428-3099796", "strand": "-", "annotations": "copper-binding_protein"}, {"name": "WP_004135527.1", "locus_tag": "KOJKO3_RS14545", "location": "3099869-3100288", "strand": "-", "annotations": "hypothetical_protein"}, {"name": "WP_004135527.1", "locus_tag": "HV112_RS13500", "location": "2774398-2774817", "strand": "+", "annotations": "hypothetical_protein"}, {"name": "WP_004135529.1", "locus_tag": "HV112_RS13505", "location": "2774890-2775258", "strand": "+", "annotations": "copper-binding_protein"}, {"name": "WP_004135531.1", "locus_tag": "HV112_RS13510", "location": "2775272-2776519", "strand": "+", "annotations": "TolC_family_protein"}, {"name": "WP_064342737.1", "locus_tag": "HV112_RS13515", "location": "2776519-2777988", "strand": "+", "annotations": "efflux_RND_transporter_periplasmic_adaptor_subunit"}, {"name": "WP_064342736.1", "locus_tag": "HV112_RS13520", "location": "2777985-2781098", "strand": "+", "annotations": "efflux_RND_transporter_permease_subunit"}, {"name": "WP_004119983.1", "locus_tag": "HV112_RS13525", "location": "2781134-2781424", "strand": "-", "annotations": "hypothetical_protein"}, {"name": "WP_004135534.1", "locus_tag": "HV112_RS13530", "location": "2781725-2782171", "strand": "+", "annotations": "hypothetical_protein"}, {"name": "WP_024358080.1", "locus_tag": "HV112_RS13535", "location": "2782168-2782746", "strand": "+", "annotations": "GNAT_family_N-acetyltransferase"}, {"name": "WP_004135538.1", "locus_tag": "HV112_RS13540", "location": "2782740-2782958", "strand": "+", "annotations": "hypothetical_protein"}, {"name": "WP_049086289.1", "locus_tag": "HV112_RS13545", "location": "2783637-2784869", "strand": "+", "annotations": "multidrug_effflux_MFS_transporter"}, {"name": "WP_064342735.1", "locus_tag": "HV112_RS13550", "location": "2784874-2787135", "strand": "+", "annotations": "excinuclease_ABC_subunit_UvrA"}, {"name": "WP_004135545.1", "locus_tag": "HV112_RS13555", "location": "2787223-2788737", "strand": "-", "annotations": "4-hydroxyphenylacetate_3-monooxygenase_oxygenase_component"}, {"name": "WP_064342734.1", "locus_tag": "HV112_RS13560", "location": "2788776-2790725", "strand": "-", "annotations": "chorismate-binding_protein"}, {"name": "WP_004135549.1", "locus_tag": "HV112_RS13565", "location": "2790755-2791387", "strand": "-", "annotations": "isochorismatase_family_protein"}, {"name": "WP_004135551.1", "locus_tag": "HV112_RS13570", "location": "2791406-2792191", "strand": "-", "annotations": "2,3-dihydro-2,3-dihydroxybenzoate_dehydrogenase"}, {"name": "WP_071830660.1", "locus_tag": "HV112_RS13575", "location": "2792181-2793350", "strand": "-", "annotations": "3-deoxy-7-phosphoheptulonate_synthase"}, {"name": "WP_064342733.1", "locus_tag": "HV112_RS13580", "location": "2793808-2795328", "strand": "+", "annotations": "amino_acid_adenylation_domain-containing_protein"}, {"name": "WP_004135554.1", "locus_tag": "HV112_RS13585", "location": "2795331-2795561", "strand": "+", "annotations": "acyl_carrier_protein"}, {"name": "WP_064342732.1", "locus_tag": "HV112_RS13590", "location": "2795627-2799994", "strand": "+", "annotations": "non-ribosomal_peptide_synthetase"}, {"name": "WP_024358088.1", "locus_tag": "HV112_RS13595", "location": "2800031-2800423", "strand": "+", "annotations": "nuclear_transport_factor_2_family_protein"}, {"name": "WP_024358089.1", "locus_tag": "HV112_RS13600", "location": "2800538-2801035", "strand": "+", "annotations": "MarR_family_transcriptional_regulator"}, {"name": "WP_064342731.1", "locus_tag": "HV112_RS13605", "location": "2801465-2802085", "strand": "+", "annotations": "LysE_family_translocator"}, {"name": "WP_024358091.1", "locus_tag": "HV112_RS13610", "location": "2802280-2803467", "strand": "+", "annotations": "YbfB/YjiJ_family_MFS_transporter"}, {"name": "WP_024358092.1", "locus_tag": "HV112_RS13615", "location": "2803450-2804286", "strand": "-", "annotations": "LysR_family_transcriptional_regulator"}, {"name": "WP_004134106.1", "locus_tag": "HV112_RS13620", "location": "2804379-2805425", "strand": "+", "annotations": "nitronate_monooxygenase"}, {"name": "WP_162685384.1", "locus_tag": "HV112_RS13625", "location": "2805457-2806116", "strand": "-", "annotations": "ABC_transporter_permease_subunit"}, {"name": "WP_004134108.1", "locus_tag": "HV112_RS13630", "location": "2806113-2806904", "strand": "-", "annotations": "ATP-binding_cassette_domain-containing_protein"}, {"name": "WP_004134110.1", "locus_tag": "HV112_RS13635", "location": "2806901-2807707", "strand": "-", "annotations": "MetQ/NlpA_family_ABC_transporter_substrate-binding_protein"}, {"name": "WP_049130283.1", "locus_tag": "HV112_RS13640", "location": "2807737-2808765", "strand": "-", "annotations": "isopenicillin_N_synthase_family_oxygenase"}, {"name": "WP_049130285.1", "locus_tag": "HV112_RS13645", "location": "2809036-2809311", "strand": "+", "annotations": "DUF2132_domain-containing_protein"}, {"name": "WP_004134116.1", "locus_tag": "HV112_RS13650", "location": "2809353-2809541", "strand": "-", "annotations": "hypothetical_protein"}, {"name": "WP_004120044.1", "locus_tag": "HV112_RS13655", "location": "2809613-2809822", "strand": "-", "annotations": "DUF1471_domain-containing_protein"}, {"name": "WP_024358097.1", "locus_tag": "HV112_RS13660", "location": "2810158-2810898", "strand": "+", "annotations": "amino_acid_ABC_transporter_ATP-binding_protein"}, {"name": "WP_024358098.1", "locus_tag": "HV112_RS13665", "location": "2810907-2811605", "strand": "+", "annotations": "ABC_transporter_permease_subunit"}, {"name": "WP_064342730.1", "locus_tag": "HV112_RS13670", "location": "2811615-2812367", "strand": "+", "annotations": "amino_acid_ABC_transporter_permease"}, {"name": "WP_064342729.1", "locus_tag": "HV112_RS13675", "location": "2812357-2813199", "strand": "+", "annotations": "transporter_substrate-binding_domain-containing_protein"}, {"name": "WP_024358100.1", "locus_tag": "HV112_RS13680", "location": "2813204-2813734", "strand": "+", "annotations": "L-2-amino-thiazoline-4-carboxylic_acid_hydrolase"}, {"name": "WP_024358101.1", "locus_tag": "HV112_RS13685", "location": "2813731-2814486", "strand": "+", "annotations": "VOC_family_protein"}, {"name": "WP_024358102.1", "locus_tag": "HV112_RS13690", "location": "2814499-2815287", "strand": "+", "annotations": "pyrroline-5-carboxylate_reductase"}, {"name": "WP_004134130.1", "locus_tag": "HV112_RS13695", "location": "2815284-2816240", "strand": "-", "annotations": "AraC_family_transcriptional_regulator"}, {"name": "WP_004120066.1", "locus_tag": "HV112_RS13700", "location": "2816349-2817548", "strand": "+", "annotations": "MFS_transporter"}, {"name": "WP_024358103.1", "locus_tag": "HV112_RS13705", "location": "2817766-2819223", "strand": "-", "annotations": "leucyl_aminopeptidase_family_protein"}, {"name": "WP_024358103.1", "locus_tag": "CRI71_RS01035", "location": "240482-241939", "strand": "+", "annotations": "leucyl_aminopeptidase_family_protein"}, {"name": "WP_004120066.1", "locus_tag": "CRI71_RS01040", "location": "242157-243356", "strand": "-", "annotations": "MFS_transporter"}, {"name": "WP_004134130.1", "locus_tag": "CRI71_RS01045", "location": "243465-244421", "strand": "+", "annotations": "AraC_family_transcriptional_regulator"}, {"name": "WP_024358102.1", "locus_tag": "CRI71_RS01050", "location": "244418-245206", "strand": "-", "annotations": "pyrroline-5-carboxylate_reductase"}, {"name": "WP_024358101.1", "locus_tag": "CRI71_RS01055", "location": "245219-245974", "strand": "-", "annotations": "VOC_family_protein"}, {"name": "WP_024358100.1", "locus_tag": "CRI71_RS01060", "location": "245971-246501", "strand": "-", "annotations": "L-2-amino-thiazoline-4-carboxylic_acid_hydrolase"}, {"name": "WP_004134123.1", "locus_tag": "CRI71_RS01065", "location": "246506-247348", "strand": "-", "annotations": "transporter_substrate-binding_domain-containing_protein"}, {"name": "WP_024358099.1", "locus_tag": "CRI71_RS01070", "location": "247338-248090", "strand": "-", "annotations": "amino_acid_ABC_transporter_permease"}, {"name": "WP_024358098.1", "locus_tag": "CRI71_RS01075", "location": "248100-248798", "strand": "-", "annotations": "ABC_transporter_permease_subunit"}, {"name": "WP_024358097.1", "locus_tag": "CRI71_RS01080", "location": "248807-249547", "strand": "-", "annotations": "amino_acid_ABC_transporter_ATP-binding_protein"}, {"name": "WP_004120044.1", "locus_tag": "CRI71_RS01085", "location": "249883-250092", "strand": "+", "annotations": "DUF1471_domain-containing_protein"}, {"name": "WP_004134116.1", "locus_tag": "CRI71_RS01090", "location": "250164-250352", "strand": "+", "annotations": "hypothetical_protein"}, {"name": "WP_049130285.1", "locus_tag": "CRI71_RS01095", "location": "250394-250669", "strand": "-", "annotations": "DUF2132_domain-containing_protein"}, {"name": "WP_049130283.1", "locus_tag": "CRI71_RS01100", "location": "250940-251968", "strand": "+", "annotations": "isopenicillin_N_synthase_family_oxygenase"}, {"name": "WP_004134110.1", "locus_tag": "CRI71_RS01105", "location": "251998-252804", "strand": "+", "annotations": "ABC_transporter_substrate-binding_protein"}, {"name": "WP_098362785.1", "locus_tag": "CRI71_RS01110", "location": "252801-253592", "strand": "+", "annotations": "ATP-binding_cassette_domain-containing_protein"}, {"name": "WP_162685384.1", "locus_tag": "CRI71_RS01115", "location": "253589-254248", "strand": "+", "annotations": "ABC_transporter_permease_subunit"}, {"name": "WP_098362723.1", "locus_tag": "CRI71_RS01120", "location": "254280-255326", "strand": "-", "annotations": "nitronate_monooxygenase"}, {"name": "WP_098362724.1", "locus_tag": "CRI71_RS01125", "location": "255419-256255", "strand": "+", "annotations": "LysR_family_transcriptional_regulator"}, {"name": "WP_049130281.1", "locus_tag": "CRI71_RS01130", "location": "256238-257425", "strand": "-", "annotations": "YbfB/YjiJ_family_MFS_transporter"}, {"name": "WP_049086540.1", "locus_tag": "CRI71_RS01135", "location": "257620-258240", "strand": "-", "annotations": "LysE_family_translocator"}, {"name": "WP_024358089.1", "locus_tag": "CRI71_RS01140", "location": "258670-259167", "strand": "-", "annotations": "MarR_family_transcriptional_regulator"}, {"name": "WP_024358088.1", "locus_tag": "CRI71_RS01145", "location": "259282-259674", "strand": "-", "annotations": "nuclear_transport_factor_2_family_protein"}, {"name": "WP_098362725.1", "locus_tag": "CRI71_RS01150", "location": "259711-264081", "strand": "-", "annotations": "non-ribosomal_peptide_synthetase"}, {"name": "WP_004135554.1", "locus_tag": "CRI71_RS01155", "location": "264147-264377", "strand": "-", "annotations": "acyl_carrier_protein"}, {"name": "WP_098362726.1", "locus_tag": "CRI71_RS01160", "location": "264380-265900", "strand": "-", "annotations": "amino_acid_adenylation_domain-containing_protein"}, {"name": "WP_071991906.1", "locus_tag": "CRI71_RS01165", "location": "266358-267527", "strand": "+", "annotations": "3-deoxy-7-phosphoheptulonate_synthase"}, {"name": "WP_004135551.1", "locus_tag": "CRI71_RS01170", "location": "267517-268302", "strand": "+", "annotations": "2,3-dihydro-2,3-dihydroxybenzoate_dehydrogenase"}, {"name": "WP_004135549.1", "locus_tag": "CRI71_RS01175", "location": "268321-268953", "strand": "+", "annotations": "isochorismatase_family_protein"}, {"name": "WP_098362727.1", "locus_tag": "CRI71_RS01180", "location": "268983-270932", "strand": "+", "annotations": "chorismate-binding_protein"}, {"name": "WP_004135545.1", "locus_tag": "CRI71_RS01185", "location": "270971-272485", "strand": "+", "annotations": "4-hydroxyphenylacetate_3-monooxygenase_oxygenase_component"}, {"name": "WP_098362728.1", "locus_tag": "CRI71_RS01190", "location": "272573-274834", "strand": "-", "annotations": "excinuclease_ABC_subunit_UvrA"}, {"name": "WP_049086289.1", "locus_tag": "CRI71_RS01195", "location": "274839-276071", "strand": "-", "annotations": "multidrug_effflux_MFS_transporter"}, {"name": "WP_004135538.1", "locus_tag": "CRI71_RS01200", "location": "276749-276967", "strand": "-", "annotations": "hypothetical_protein"}, {"name": "WP_170960551.1", "locus_tag": "CRI71_RS01205", "location": "276961-277539", "strand": "-", "annotations": "GNAT_family_N-acetyltransferase"}, {"name": "WP_004135534.1", "locus_tag": "CRI71_RS01210", "location": "277536-277982", "strand": "-", "annotations": "hypothetical_protein"}, {"name": "WP_049089037.1", "locus_tag": "CRI71_RS01215", "location": "278283-278573", "strand": "+", "annotations": "hypothetical_protein"}, {"name": "WP_098362729.1", "locus_tag": "CRI71_RS01220", "location": "278609-281722", "strand": "-", "annotations": "efflux_RND_transporter_permease_subunit"}, {"name": "WP_024358078.1", "locus_tag": "CRI71_RS01225", "location": "281719-283188", "strand": "-", "annotations": "efflux_RND_transporter_periplasmic_adaptor_subunit"}, {"name": "WP_024358077.1", "locus_tag": "CRI71_RS01230", "location": "283188-284435", "strand": "-", "annotations": "TolC_family_protein"}, {"name": "WP_049089031.1", "locus_tag": "CRI71_RS01235", "location": "284449-284817", "strand": "-", "annotations": "copper-binding_protein"}, {"name": "WP_004135527.1", "locus_tag": "CRI71_RS01240", "location": "284890-285309", "strand": "-", "annotations": "hypothetical_protein"}, {"name": "WP_004134353.1", "locus_tag": "BWI76_RS14955", "location": "3134239-3135594", "strand": "+", "annotations": "leucyl_aminopeptidase_family_protein"}, {"name": "WP_004120066.1", "locus_tag": "BWI76_RS14960", "location": "3135812-3137011", "strand": "-", "annotations": "MFS_transporter"}, {"name": "WP_004134130.1", "locus_tag": "BWI76_RS14965", "location": "3137120-3138076", "strand": "+", "annotations": "AraC_family_transcriptional_regulator"}, {"name": "WP_024358102.1", "locus_tag": "BWI76_RS14970", "location": "3138073-3138861", "strand": "-", "annotations": "pyrroline-5-carboxylate_reductase"}, {"name": "WP_064371776.1", "locus_tag": "BWI76_RS14975", "location": "3138874-3139629", "strand": "-", "annotations": "VOC_family_protein"}, {"name": "WP_004134125.1", "locus_tag": "BWI76_RS14980", "location": "3139626-3140156", "strand": "-", "annotations": "hypothetical_protein"}, {"name": "WP_004134123.1", "locus_tag": "BWI76_RS14985", "location": "3140161-3141003", "strand": "-", "annotations": "extracellular_solute-binding_protein"}, {"name": "WP_004134121.1", "locus_tag": "BWI76_RS14990", "location": "3140993-3141745", "strand": "-", "annotations": "amino_acid_ABC_transporter_permease"}, {"name": "WP_004134119.1", "locus_tag": "BWI76_RS14995", "location": "3141755-3142453", "strand": "-", "annotations": "ABC_transporter_permease_subunit"}, {"name": "WP_024358097.1", "locus_tag": "BWI76_RS15000", "location": "3142462-3143202", "strand": "-", "annotations": "amino_acid_ABC_transporter_ATP-binding_protein"}, {"name": "WP_004120044.1", "locus_tag": "BWI76_RS15005", "location": "3143538-3143747", "strand": "+", "annotations": "DUF1471_domain-containing_protein"}, {"name": "WP_004134116.1", "locus_tag": "BWI76_RS15010", "location": "3143819-3144007", "strand": "+", "annotations": "hypothetical_protein"}, {"name": "WP_049130285.1", "locus_tag": "BWI76_RS15015", "location": "3144049-3144324", "strand": "-", "annotations": "DUF2132_domain-containing_protein"}, {"name": "WP_049130283.1", "locus_tag": "BWI76_RS15020", "location": "3144595-3145623", "strand": "+", "annotations": "isopenicillin_N_synthase_family_oxygenase"}, {"name": "WP_004134110.1", "locus_tag": "BWI76_RS15025", "location": "3145653-3146459", "strand": "+", "annotations": "ABC_transporter_substrate-binding_protein"}, {"name": "WP_004134108.1", "locus_tag": "BWI76_RS15030", "location": "3146456-3147247", "strand": "+", "annotations": "ATP-binding_cassette_domain-containing_protein"}, {"name": "WP_064371777.1", "locus_tag": "BWI76_RS15035", "location": "3147232-3147903", "strand": "+", "annotations": "ABC_transporter_permease"}, {"name": "WP_004134106.1", "locus_tag": "BWI76_RS15040", "location": "3147935-3148981", "strand": "-", "annotations": "putative_2-nitropropane_dioxygenase"}, {"name": "WP_024358092.1", "locus_tag": "BWI76_RS15045", "location": "3149074-3149910", "strand": "+", "annotations": "LysR_family_transcriptional_regulator"}, {"name": "WP_049086539.1", "locus_tag": "BWI76_RS15050", "location": "3149893-3151080", "strand": "-", "annotations": "YbfB/YjiJ_family_MFS_transporter"}, {"name": "WP_049086540.1", "locus_tag": "BWI76_RS15055", "location": "3151275-3151895", "strand": "-", "annotations": "LysE_family_translocator"}, {"name": "WP_024358089.1", "locus_tag": "BWI76_RS15060", "location": "3152325-3152822", "strand": "-", "annotations": "MarR_family_transcriptional_regulator"}, {"name": "WP_024358088.1", "locus_tag": "BWI76_RS15065", "location": "3152937-3153329", "strand": "-", "annotations": "nuclear_transport_factor_2_family_protein"}, {"name": "WP_084402793.1", "locus_tag": "BWI76_RS15070", "location": "3153366-3157736", "strand": "-", "annotations": "non-ribosomal_peptide_synthetase"}, {"name": "WP_004135554.1", "locus_tag": "BWI76_RS15075", "location": "3157802-3158032", "strand": "-", "annotations": "acyl_carrier_protein"}, {"name": "WP_004135553.1", "locus_tag": "BWI76_RS15080", "location": "3158035-3159555", "strand": "-", "annotations": "amino_acid_adenylation_domain-containing_protein"}, {"name": "WP_071830660.1", "locus_tag": "BWI76_RS15085", "location": "3160014-3161183", "strand": "+", "annotations": "3-deoxy-D-arabinose-heptulosonic-7-phosphate_synthase"}, {"name": "WP_004135551.1", "locus_tag": "BWI76_RS15090", "location": "3161173-3161958", "strand": "+", "annotations": "2,3-dihydro-2,3-dihydroxybenzoate_dehydrogenase"}, {"name": "WP_004135549.1", "locus_tag": "BWI76_RS15095", "location": "3161977-3162609", "strand": "+", "annotations": "isochorismatase_family_protein"}, {"name": "WP_004135547.1", "locus_tag": "BWI76_RS15100", "location": "3162639-3164588", "strand": "+", "annotations": "phenazine-specific_anthranilate_synthase"}, {"name": "WP_004135545.1", "locus_tag": "BWI76_RS15105", "location": "3164627-3166141", "strand": "+", "annotations": "4-hydroxyphenylacetate_3-monooxygenase_oxygenase_component"}, {"name": "WP_004135542.1", "locus_tag": "BWI76_RS15110", "location": "3166229-3168490", "strand": "-", "annotations": "excinuclease_ABC_subunit_UvrA"}, {"name": "WP_049086289.1", "locus_tag": "BWI76_RS15115", "location": "3168495-3169727", "strand": "-", "annotations": "multidrug_effflux_MFS_transporter"}, {"name": "WP_004135538.1", "locus_tag": "BWI76_RS15120", "location": "3170405-3170623", "strand": "-", "annotations": "hypothetical_protein"}, {"name": "WP_004135536.1", "locus_tag": "BWI76_RS15125", "location": "3170617-3171192", "strand": "-", "annotations": "GNAT_family_N-acetyltransferase"}, {"name": "WP_004135534.1", "locus_tag": "BWI76_RS15130", "location": "3171192-3171638", "strand": "-", "annotations": "hypothetical_protein"}, {"name": "WP_004119983.1", "locus_tag": "BWI76_RS15135", "location": "3171939-3172229", "strand": "+", "annotations": "hypothetical_protein"}, {"name": "WP_064342736.1", "locus_tag": "BWI76_RS15140", "location": "3172265-3175378", "strand": "-", "annotations": "efflux_RND_transporter_permease_subunit"}, {"name": "WP_064371779.1", "locus_tag": "BWI76_RS15145", "location": "3175375-3176844", "strand": "-", "annotations": "efflux_RND_transporter_periplasmic_adaptor_subunit"}, {"name": "WP_004135531.1", "locus_tag": "BWI76_RS15150", "location": "3176844-3178091", "strand": "-", "annotations": "TolC_family_protein"}, {"name": "WP_004135529.1", "locus_tag": "BWI76_RS15155", "location": "3178105-3178473", "strand": "-", "annotations": "copper-binding_protein"}, {"name": "WP_004135527.1", "locus_tag": "BWI76_RS15160", "location": "3178546-3178965", "strand": "-", "annotations": "hypothetical_protein"}, {"name": "WP_004135527.1", "locus_tag": "FN439_RS11155", "location": "159938-160357", "strand": "+", "annotations": "hypothetical_protein"}, {"name": "WP_004135529.1", "locus_tag": "FN439_RS11160", "location": "160430-160798", "strand": "+", "annotations": "copper-binding_protein"}, {"name": "WP_004135531.1", "locus_tag": "FN439_RS11165", "location": "160812-162059", "strand": "+", "annotations": "TolC_family_protein"}, {"name": "WP_154922898.1", "locus_tag": "FN439_RS11170", "location": "162059-163528", "strand": "+", "annotations": "efflux_RND_transporter_periplasmic_adaptor_subunit"}, {"name": "WP_154922900.1", "locus_tag": "FN439_RS11175", "location": "163525-166638", "strand": "+", "annotations": "CusA/CzcA_family_heavy_metal_efflux_RND_transporter"}, {"name": "WP_049089037.1", "locus_tag": "FN439_RS11180", "location": "166674-166964", "strand": "-", "annotations": "hypothetical_protein"}, {"name": "WP_004135534.1", "locus_tag": "FN439_RS11185", "location": "167265-167711", "strand": "+", "annotations": "hypothetical_protein"}, {"name": "WP_177919593.1", "locus_tag": "FN439_RS11190", "location": "167708-168286", "strand": "+", "annotations": "GNAT_family_N-acetyltransferase"}, {"name": "WP_004135538.1", "locus_tag": "FN439_RS11195", "location": "168280-168498", "strand": "+", "annotations": "hypothetical_protein"}, {"name": "WP_049086289.1", "locus_tag": "FN439_RS11200", "location": "169176-170408", "strand": "+", "annotations": "multidrug_effflux_MFS_transporter"}, {"name": "WP_154922902.1", "locus_tag": "FN439_RS11205", "location": "170413-172674", "strand": "+", "annotations": "ATP-binding_cassette_domain-containing_protein"}, {"name": "WP_004135545.1", "locus_tag": "FN439_RS11210", "location": "172762-174276", "strand": "-", "annotations": "4-hydroxyphenylacetate_3-monooxygenase_oxygenase_component"}, {"name": "WP_142476429.1", "locus_tag": "FN439_RS11215", "location": "174315-176264", "strand": "-", "annotations": "chorismate-binding_protein"}, {"name": "WP_004135549.1", "locus_tag": "FN439_RS11220", "location": "176294-176926", "strand": "-", "annotations": "isochorismatase_family_protein"}, {"name": "WP_004135551.1", "locus_tag": "FN439_RS11225", "location": "176945-177730", "strand": "-", "annotations": "2,3-dihydro-2,3-dihydroxybenzoate_dehydrogenase"}, {"name": "WP_101868085.1", "locus_tag": "FN439_RS11230", "location": "177720-178889", "strand": "-", "annotations": "3-deoxy-7-phosphoheptulonate_synthase"}, {"name": "WP_064362181.1", "locus_tag": "FN439_RS11235", "location": "179347-180867", "strand": "+", "annotations": "amino_acid_adenylation_domain-containing_protein"}, {"name": "WP_154922904.1", "locus_tag": "FN439_RS11240", "location": "180870-181100", "strand": "+", "annotations": "acyl_carrier_protein"}, {"name": "WP_154922906.1", "locus_tag": "FN439_RS11245", "location": "181166-185536", "strand": "+", "annotations": "amino_acid_adenylation_domain-containing_protein"}, {"name": "WP_116943646.1", "locus_tag": "FN439_RS11250", "location": "185573-185965", "strand": "+", "annotations": "nuclear_transport_factor_2_family_protein"}, {"name": "WP_024358089.1", "locus_tag": "FN439_RS11255", "location": "186080-186577", "strand": "+", "annotations": "MarR_family_transcriptional_regulator"}, {"name": "WP_049086540.1", "locus_tag": "FN439_RS11260", "location": "187007-187627", "strand": "+", "annotations": "LysE_family_translocator"}, {"name": "WP_049130281.1", "locus_tag": "FN439_RS11265", "location": "187822-189009", "strand": "+", "annotations": "YbfB/YjiJ_family_MFS_transporter"}, {"name": "WP_024358092.1", "locus_tag": "FN439_RS11270", "location": "188992-189828", "strand": "-", "annotations": "LysR_family_transcriptional_regulator"}, {"name": "WP_024358093.1", "locus_tag": "FN439_RS11275", "location": "189921-190967", "strand": "+", "annotations": "nitronate_monooxygenase"}, {"name": "WP_162685384.1", "locus_tag": "FN439_RS11280", "location": "190999-191658", "strand": "-", "annotations": "ABC_transporter_permease_subunit"}, {"name": "WP_004134108.1", "locus_tag": "FN439_RS11285", "location": "191655-192446", "strand": "-", "annotations": "ATP-binding_cassette_domain-containing_protein"}, {"name": "WP_004134110.1", "locus_tag": "FN439_RS11290", "location": "192443-193249", "strand": "-", "annotations": "MetQ/NlpA_family_ABC_transporter_substrate-binding_protein"}, {"name": "WP_049130283.1", "locus_tag": "FN439_RS11295", "location": "193279-194307", "strand": "-", "annotations": "isopenicillin_N_synthase_family_oxygenase"}, {"name": "WP_049130285.1", "locus_tag": "FN439_RS11300", "location": "194578-194853", "strand": "+", "annotations": "DUF2132_domain-containing_protein"}, {"name": "WP_004134116.1", "locus_tag": "FN439_RS11305", "location": "194895-195083", "strand": "-", "annotations": "hypothetical_protein"}, {"name": "WP_004120044.1", "locus_tag": "FN439_RS11310", "location": "195155-195364", "strand": "-", "annotations": "DUF1471_domain-containing_protein"}, {"name": "WP_024358097.1", "locus_tag": "FN439_RS11315", "location": "195700-196440", "strand": "+", "annotations": "amino_acid_ABC_transporter_ATP-binding_protein"}, {"name": "WP_024358098.1", "locus_tag": "FN439_RS11320", "location": "196449-197147", "strand": "+", "annotations": "ABC_transporter_permease_subunit"}, {"name": "WP_024358099.1", "locus_tag": "FN439_RS11325", "location": "197157-197909", "strand": "+", "annotations": "amino_acid_ABC_transporter_permease"}, {"name": "WP_004134123.1", "locus_tag": "FN439_RS11330", "location": "197899-198741", "strand": "+", "annotations": "transporter_substrate-binding_domain-containing_protein"}, {"name": "WP_024358100.1", "locus_tag": "FN439_RS11335", "location": "198746-199276", "strand": "+", "annotations": "L-2-amino-thiazoline-4-carboxylic_acid_hydrolase"}, {"name": "WP_024358101.1", "locus_tag": "FN439_RS11340", "location": "199273-200028", "strand": "+", "annotations": "VOC_family_protein"}, {"name": "WP_024358102.1", "locus_tag": "FN439_RS11345", "location": "200041-200829", "strand": "+", "annotations": "pyrroline-5-carboxylate_reductase"}, {"name": "WP_004134130.1", "locus_tag": "FN439_RS11350", "location": "200826-201782", "strand": "-", "annotations": "AraC_family_transcriptional_regulator"}, {"name": "WP_004120066.1", "locus_tag": "FN439_RS11355", "location": "201891-203090", "strand": "+", "annotations": "MFS_transporter"}, {"name": "WP_154922908.1", "locus_tag": "FN439_RS11360", "location": "203308-204765", "strand": "-", "annotations": "leucyl_aminopeptidase_family_protein"}, {"name": "WP_004135527.1", "locus_tag": "HV299_RS14330", "location": "2934221-2934640", "strand": "+", "annotations": "hypothetical_protein"}, {"name": "WP_004135529.1", "locus_tag": "HV299_RS14335", "location": "2934713-2935081", "strand": "+", "annotations": "copper-binding_protein"}, {"name": "HV299_RS14340", "locus_tag": "HV299_RS14340", "location": "2935095-2936341", "strand": "+", "annotations": "TolC_family_protein"}, {"name": "WP_148865812.1", "locus_tag": "HV299_RS14345", "location": "2936341-2937810", "strand": "+", "annotations": "efflux_RND_transporter_periplasmic_adaptor_subunit"}, {"name": "WP_154916170.1", "locus_tag": "HV299_RS14350", "location": "2937807-2940920", "strand": "+", "annotations": "CusA/CzcA_family_heavy_metal_efflux_RND_transporter"}, {"name": "WP_004119983.1", "locus_tag": "HV299_RS14355", "location": "2940956-2941246", "strand": "-", "annotations": "hypothetical_protein"}, {"name": "WP_004135534.1", "locus_tag": "HV299_RS14360", "location": "2941547-2941993", "strand": "+", "annotations": "hypothetical_protein"}, {"name": "WP_177919593.1", "locus_tag": "HV299_RS14365", "location": "2941990-2942568", "strand": "+", "annotations": "GNAT_family_N-acetyltransferase"}, {"name": "WP_004135538.1", "locus_tag": "HV299_RS14370", "location": "2942562-2942780", "strand": "+", "annotations": "hypothetical_protein"}, {"name": "WP_154916174.1", "locus_tag": "HV299_RS14375", "location": "2943458-2944690", "strand": "+", "annotations": "Bcr/CflA_family_efflux_MFS_transporter"}, {"name": "WP_004135542.1", "locus_tag": "HV299_RS14380", "location": "2944695-2946956", "strand": "+", "annotations": "excinuclease_ABC_subunit_UvrA"}, {"name": "WP_004135545.1", "locus_tag": "HV299_RS14385", "location": "2947044-2948558", "strand": "-", "annotations": "4-hydroxyphenylacetate_3-monooxygenase_oxygenase_component"}, {"name": "WP_154957063.1", "locus_tag": "HV299_RS14390", "location": "2948597-2950546", "strand": "-", "annotations": "chorismate-binding_protein"}, {"name": "WP_004135549.1", "locus_tag": "HV299_RS14395", "location": "2950576-2951208", "strand": "-", "annotations": "isochorismatase_family_protein"}, {"name": "WP_004135551.1", "locus_tag": "HV299_RS14400", "location": "2951227-2952012", "strand": "-", "annotations": "2,3-dihydro-2,3-dihydroxybenzoate_dehydrogenase"}, {"name": "WP_098065905.1", "locus_tag": "HV299_RS14405", "location": "2952002-2953171", "strand": "-", "annotations": "3-deoxy-7-phosphoheptulonate_synthase"}, {"name": "WP_098140722.1", "locus_tag": "HV299_RS14410", "location": "2953629-2955149", "strand": "+", "annotations": "amino_acid_adenylation_domain-containing_protein"}, {"name": "WP_004135554.1", "locus_tag": "HV299_RS14415", "location": "2955152-2955382", "strand": "+", "annotations": "acyl_carrier_protein"}, {"name": "WP_154957056.1", "locus_tag": "HV299_RS14420", "location": "2955448-2959818", "strand": "+", "annotations": "amino_acid_adenylation_domain-containing_protein"}, {"name": "WP_154915897.1", "locus_tag": "HV299_RS14425", "location": "2959855-2960247", "strand": "+", "annotations": "nuclear_transport_factor_2_family_protein"}, {"name": "WP_024358089.1", "locus_tag": "HV299_RS14430", "location": "2960362-2960859", "strand": "+", "annotations": "MarR_family_transcriptional_regulator"}, {"name": "WP_049086540.1", "locus_tag": "HV299_RS14435", "location": "2961289-2961909", "strand": "+", "annotations": "LysE_family_translocator"}, {"name": "WP_049130281.1", "locus_tag": "HV299_RS14440", "location": "2962104-2963291", "strand": "+", "annotations": "YbfB/YjiJ_family_MFS_transporter"}, {"name": "WP_142476403.1", "locus_tag": "HV299_RS14445", "location": "2963274-2964110", "strand": "-", "annotations": "LysR_family_transcriptional_regulator"}, {"name": "WP_154915895.1", "locus_tag": "HV299_RS14450", "location": "2964203-2965249", "strand": "+", "annotations": "nitronate_monooxygenase"}, {"name": "WP_162685384.1", "locus_tag": "HV299_RS14455", "location": "2965281-2965940", "strand": "-", "annotations": "ABC_transporter_permease_subunit"}, {"name": "WP_004134108.1", "locus_tag": "HV299_RS14460", "location": "2965937-2966728", "strand": "-", "annotations": "ATP-binding_cassette_domain-containing_protein"}, {"name": "WP_004134110.1", "locus_tag": "HV299_RS14465", "location": "2966725-2967531", "strand": "-", "annotations": "MetQ/NlpA_family_ABC_transporter_substrate-binding_protein"}, {"name": "WP_154915894.1", "locus_tag": "HV299_RS14470", "location": "2967561-2968589", "strand": "-", "annotations": "isopenicillin_N_synthase_family_oxygenase"}, {"name": "WP_049130285.1", "locus_tag": "HV299_RS14475", "location": "2968860-2969135", "strand": "+", "annotations": "DUF2132_domain-containing_protein"}, {"name": "WP_004134116.1", "locus_tag": "HV299_RS14480", "location": "2969177-2969365", "strand": "-", "annotations": "hypothetical_protein"}, {"name": "WP_004120044.1", "locus_tag": "HV299_RS14485", "location": "2969437-2969646", "strand": "-", "annotations": "DUF1471_domain-containing_protein"}, {"name": "WP_154911030.1", "locus_tag": "HV299_RS14490", "location": "2969982-2970722", "strand": "+", "annotations": "ATP-binding_cassette_domain-containing_protein"}, {"name": "WP_154915893.1", "locus_tag": "HV299_RS14495", "location": "2970731-2971429", "strand": "+", "annotations": "ABC_transporter_permease_subunit"}, {"name": "WP_064342730.1", "locus_tag": "HV299_RS14500", "location": "2971439-2972191", "strand": "+", "annotations": "amino_acid_ABC_transporter_permease"}, {"name": "WP_049130288.1", "locus_tag": "HV299_RS14505", "location": "2972181-2973023", "strand": "+", "annotations": "transporter_substrate-binding_domain-containing_protein"}, {"name": "WP_049086282.1", "locus_tag": "HV299_RS14510", "location": "2973028-2973558", "strand": "+", "annotations": "L-2-amino-thiazoline-4-carboxylic_acid_hydrolase"}, {"name": "WP_024358101.1", "locus_tag": "HV299_RS14515", "location": "2973555-2974310", "strand": "+", "annotations": "VOC_family_protein"}, {"name": "WP_024358102.1", "locus_tag": "HV299_RS14520", "location": "2974323-2975111", "strand": "+", "annotations": "pyrroline-5-carboxylate_reductase"}, {"name": "WP_004134130.1", "locus_tag": "HV299_RS14525", "location": "2975108-2976064", "strand": "-", "annotations": "AraC_family_transcriptional_regulator"}, {"name": "WP_004120066.1", "locus_tag": "HV299_RS14530", "location": "2976173-2977372", "strand": "+", "annotations": "MFS_transporter"}, {"name": "WP_154915892.1", "locus_tag": "HV299_RS14535", "location": "2977590-2979047", "strand": "-", "annotations": "leucyl_aminopeptidase_family_protein"}, {"name": "WP_148865828.1", "locus_tag": "FN206_RS00040", "location": "7036-8493", "strand": "+", "annotations": "leucyl_aminopeptidase_family_protein"}, {"name": "WP_004120066.1", "locus_tag": "FN206_RS00045", "location": "8711-9910", "strand": "-", "annotations": "MFS_transporter"}, {"name": "WP_004134130.1", "locus_tag": "FN206_RS00050", "location": "10019-10975", "strand": "+", "annotations": "AraC_family_transcriptional_regulator"}, {"name": "WP_024358102.1", "locus_tag": "FN206_RS00055", "location": "10972-11760", "strand": "-", "annotations": "pyrroline-5-carboxylate_reductase"}, {"name": "WP_024358101.1", "locus_tag": "FN206_RS00060", "location": "11773-12528", "strand": "-", "annotations": "VOC_family_protein"}, {"name": "WP_024358100.1", "locus_tag": "FN206_RS00065", "location": "12525-13055", "strand": "-", "annotations": "L-2-amino-thiazoline-4-carboxylic_acid_hydrolase"}, {"name": "WP_154914850.1", "locus_tag": "FN206_RS00070", "location": "13060-13902", "strand": "-", "annotations": "transporter_substrate-binding_domain-containing_protein"}, {"name": "WP_024358099.1", "locus_tag": "FN206_RS00075", "location": "13892-14644", "strand": "-", "annotations": "amino_acid_ABC_transporter_permease"}, {"name": "WP_024358098.1", "locus_tag": "FN206_RS00080", "location": "14654-15352", "strand": "-", "annotations": "ABC_transporter_permease_subunit"}, {"name": "WP_024358097.1", "locus_tag": "FN206_RS00085", "location": "15361-16101", "strand": "-", "annotations": "amino_acid_ABC_transporter_ATP-binding_protein"}, {"name": "WP_004120044.1", "locus_tag": "FN206_RS00090", "location": "16437-16646", "strand": "+", "annotations": "DUF1471_domain-containing_protein"}, {"name": "WP_004134116.1", "locus_tag": "FN206_RS00095", "location": "16718-16906", "strand": "+", "annotations": "hypothetical_protein"}, {"name": "WP_049130285.1", "locus_tag": "FN206_RS00100", "location": "16948-17223", "strand": "-", "annotations": "DUF2132_domain-containing_protein"}, {"name": "WP_049130283.1", "locus_tag": "FN206_RS00105", "location": "17494-18522", "strand": "+", "annotations": "isopenicillin_N_synthase_family_oxygenase"}, {"name": "WP_154914853.1", "locus_tag": "FN206_RS00110", "location": "18552-19358", "strand": "+", "annotations": "ABC_transporter_substrate-binding_protein"}, {"name": "WP_004134108.1", "locus_tag": "FN206_RS00115", "location": "19355-20146", "strand": "+", "annotations": "ATP-binding_cassette_domain-containing_protein"}, {"name": "WP_162685384.1", "locus_tag": "FN206_RS00120", "location": "20143-20802", "strand": "+", "annotations": "ABC_transporter_permease_subunit"}, {"name": "WP_024358093.1", "locus_tag": "FN206_RS00125", "location": "20834-21880", "strand": "-", "annotations": "nitronate_monooxygenase"}, {"name": "WP_024358092.1", "locus_tag": "FN206_RS00130", "location": "21973-22809", "strand": "+", "annotations": "LysR_family_transcriptional_regulator"}, {"name": "WP_049130281.1", "locus_tag": "FN206_RS00135", "location": "22792-23979", "strand": "-", "annotations": "YbfB/YjiJ_family_MFS_transporter"}, {"name": "WP_049086540.1", "locus_tag": "FN206_RS00140", "location": "24174-24794", "strand": "-", "annotations": "LysE_family_translocator"}, {"name": "WP_024358089.1", "locus_tag": "FN206_RS00145", "location": "25224-25721", "strand": "-", "annotations": "MarR_family_transcriptional_regulator"}, {"name": "WP_116943646.1", "locus_tag": "FN206_RS00150", "location": "25836-26228", "strand": "-", "annotations": "nuclear_transport_factor_2_family_protein"}, {"name": "WP_148865824.1", "locus_tag": "FN206_RS00155", "location": "26265-30635", "strand": "-", "annotations": "amino_acid_adenylation_domain-containing_protein"}, {"name": "WP_004135554.1", "locus_tag": "FN206_RS00160", "location": "30701-30931", "strand": "-", "annotations": "acyl_carrier_protein"}, {"name": "WP_148865822.1", "locus_tag": "FN206_RS00165", "location": "30934-32454", "strand": "-", "annotations": "AMP-binding_protein"}, {"name": "WP_148865820.1", "locus_tag": "FN206_RS00170", "location": "32912-34081", "strand": "+", "annotations": "3-deoxy-7-phosphoheptulonate_synthase"}, {"name": "WP_004135551.1", "locus_tag": "FN206_RS00175", "location": "34071-34856", "strand": "+", "annotations": "2,3-dihydro-2,3-dihydroxybenzoate_dehydrogenase"}, {"name": "WP_004135549.1", "locus_tag": "FN206_RS00180", "location": "34875-35507", "strand": "+", "annotations": "isochorismatase_family_protein"}, {"name": "WP_148865861.1", "locus_tag": "FN206_RS00185", "location": "35537-37486", "strand": "+", "annotations": "chorismate-binding_protein"}, {"name": "WP_004135545.1", "locus_tag": "FN206_RS00190", "location": "37525-39039", "strand": "+", "annotations": "4-hydroxyphenylacetate_3-monooxygenase_oxygenase_component"}, {"name": "WP_024358082.1", "locus_tag": "FN206_RS00195", "location": "39127-41388", "strand": "-", "annotations": "excinuclease_ABC_subunit_UvrA"}, {"name": "WP_049086289.1", "locus_tag": "FN206_RS00200", "location": "41393-42625", "strand": "-", "annotations": "multidrug_effflux_MFS_transporter"}, {"name": "WP_004135538.1", "locus_tag": "FN206_RS00205", "location": "43302-43520", "strand": "-", "annotations": "hypothetical_protein"}, {"name": "WP_024358080.1", "locus_tag": "FN206_RS00210", "location": "43514-44092", "strand": "-", "annotations": "GNAT_family_N-acetyltransferase"}, {"name": "WP_004135534.1", "locus_tag": "FN206_RS00215", "location": "44089-44535", "strand": "-", "annotations": "hypothetical_protein"}, {"name": "WP_148865816.1", "locus_tag": "FN206_RS00220", "location": "44836-45126", "strand": "+", "annotations": "hypothetical_protein"}, {"name": "WP_148865814.1", "locus_tag": "FN206_RS00225", "location": "45162-48275", "strand": "-", "annotations": "CusA/CzcA_family_heavy_metal_efflux_RND_transporter"}, {"name": "WP_148865812.1", "locus_tag": "FN206_RS00230", "location": "48272-49741", "strand": "-", "annotations": "efflux_RND_transporter_periplasmic_adaptor_subunit"}, {"name": "WP_004135531.1", "locus_tag": "FN206_RS00235", "location": "49741-50988", "strand": "-", "annotations": "TolC_family_protein"}, {"name": "WP_004135529.1", "locus_tag": "FN206_RS00240", "location": "51002-51370", "strand": "-", "annotations": "copper-binding_protein"}, {"name": "WP_082237005.1", "locus_tag": "FN206_RS00245", "location": "51443-51862", "strand": "-", "annotations": "hypothetical_protein"}, {"name": "WP_177915304.1", "locus_tag": "FN200_RS29940", "location": "903092-903244", "strand": "-", "annotations": "hypothetical_protein"}, {"name": "WP_004135529.1", "locus_tag": "FN200_RS04530", "location": "903493-903861", "strand": "+", "annotations": "copper-binding_protein"}, {"name": "WP_024358077.1", "locus_tag": "FN200_RS04535", "location": "903875-905122", "strand": "+", "annotations": "TolC_family_protein"}, {"name": "WP_154963507.1", "locus_tag": "FN200_RS04540", "location": "905122-906591", "strand": "+", "annotations": "efflux_RND_transporter_periplasmic_adaptor_subunit"}, {"name": "WP_154963509.1", "locus_tag": "FN200_RS04545", "location": "906588-909701", "strand": "+", "annotations": "CusA/CzcA_family_heavy_metal_efflux_RND_transporter"}, {"name": "WP_004119983.1", "locus_tag": "FN200_RS04550", "location": "909737-910027", "strand": "-", "annotations": "hypothetical_protein"}, {"name": "WP_004135534.1", "locus_tag": "FN200_RS04555", "location": "910328-910774", "strand": "+", "annotations": "hypothetical_protein"}, {"name": "WP_024358080.1", "locus_tag": "FN200_RS04560", "location": "910771-911349", "strand": "+", "annotations": "GNAT_family_N-acetyltransferase"}, {"name": "WP_004135538.1", "locus_tag": "FN200_RS04565", "location": "911343-911561", "strand": "+", "annotations": "hypothetical_protein"}, {"name": "WP_049086289.1", "locus_tag": "FN200_RS04570", "location": "912238-913470", "strand": "+", "annotations": "multidrug_effflux_MFS_transporter"}, {"name": "WP_049130272.1", "locus_tag": "FN200_RS04575", "location": "913475-915736", "strand": "+", "annotations": "excinuclease_ABC_subunit_UvrA"}, {"name": "WP_004135545.1", "locus_tag": "FN200_RS04580", "location": "915824-917338", "strand": "-", "annotations": "4-hydroxyphenylacetate_3-monooxygenase_oxygenase_component"}, {"name": "WP_024358084.1", "locus_tag": "FN200_RS04585", "location": "917376-919325", "strand": "-", "annotations": "chorismate-binding_protein"}, {"name": "WP_004135549.1", "locus_tag": "FN200_RS04590", "location": "919355-919987", "strand": "-", "annotations": "isochorismatase_family_protein"}, {"name": "WP_004135551.1", "locus_tag": "FN200_RS04595", "location": "920006-920791", "strand": "-", "annotations": "2,3-dihydro-2,3-dihydroxybenzoate_dehydrogenase"}, {"name": "WP_154063151.1", "locus_tag": "FN200_RS04600", "location": "920781-921950", "strand": "-", "annotations": "3-deoxy-7-phosphoheptulonate_synthase"}, {"name": "WP_064362181.1", "locus_tag": "FN200_RS04605", "location": "922408-923928", "strand": "+", "annotations": "amino_acid_adenylation_domain-containing_protein"}, {"name": "WP_004135554.1", "locus_tag": "FN200_RS04610", "location": "923931-924161", "strand": "+", "annotations": "acyl_carrier_protein"}, {"name": "WP_154963511.1", "locus_tag": "FN200_RS04615", "location": "924227-928597", "strand": "+", "annotations": "amino_acid_adenylation_domain-containing_protein"}, {"name": "WP_024358088.1", "locus_tag": "FN200_RS04620", "location": "928634-929026", "strand": "+", "annotations": "nuclear_transport_factor_2_family_protein"}, {"name": "WP_024358089.1", "locus_tag": "FN200_RS04625", "location": "929141-929638", "strand": "+", "annotations": "MarR_family_transcriptional_regulator"}, {"name": "WP_049086540.1", "locus_tag": "FN200_RS04630", "location": "930068-930688", "strand": "+", "annotations": "LysE_family_translocator"}, {"name": "WP_049130281.1", "locus_tag": "FN200_RS04635", "location": "930883-932070", "strand": "+", "annotations": "YbfB/YjiJ_family_MFS_transporter"}, {"name": "WP_154948106.1", "locus_tag": "FN200_RS04640", "location": "932053-932889", "strand": "-", "annotations": "LysR_family_transcriptional_regulator"}, {"name": "WP_154930689.1", "locus_tag": "FN200_RS04645", "location": "932982-934028", "strand": "+", "annotations": "nitronate_monooxygenase"}, {"name": "WP_162685384.1", "locus_tag": "FN200_RS04650", "location": "934060-934719", "strand": "-", "annotations": "ABC_transporter_permease_subunit"}, {"name": "WP_004134108.1", "locus_tag": "FN200_RS04655", "location": "934716-935507", "strand": "-", "annotations": "ATP-binding_cassette_domain-containing_protein"}, {"name": "WP_004134110.1", "locus_tag": "FN200_RS04660", "location": "935504-936310", "strand": "-", "annotations": "MetQ/NlpA_family_ABC_transporter_substrate-binding_protein"}, {"name": "WP_154963513.1", "locus_tag": "FN200_RS04665", "location": "936340-937368", "strand": "-", "annotations": "isopenicillin_N_synthase_family_oxygenase"}, {"name": "WP_098065915.1", "locus_tag": "FN200_RS04670", "location": "937639-937914", "strand": "+", "annotations": "DUF2132_domain-containing_protein"}, {"name": "WP_154963515.1", "locus_tag": "FN200_RS04675", "location": "937956-938144", "strand": "-", "annotations": "hypothetical_protein"}, {"name": "WP_004120044.1", "locus_tag": "FN200_RS04680", "location": "938216-938425", "strand": "-", "annotations": "DUF1471_domain-containing_protein"}, {"name": "WP_154911030.1", "locus_tag": "FN200_RS04685", "location": "938761-939501", "strand": "+", "annotations": "ATP-binding_cassette_domain-containing_protein"}, {"name": "WP_154948109.1", "locus_tag": "FN200_RS04690", "location": "939510-940205", "strand": "+", "annotations": "ABC_transporter_permease_subunit"}, {"name": "WP_024358099.1", "locus_tag": "FN200_RS04695", "location": "940215-940967", "strand": "+", "annotations": "amino_acid_ABC_transporter_permease"}, {"name": "WP_004134123.1", "locus_tag": "FN200_RS04700", "location": "940957-941799", "strand": "+", "annotations": "transporter_substrate-binding_domain-containing_protein"}, {"name": "WP_154963517.1", "locus_tag": "FN200_RS04705", "location": "941804-942328", "strand": "+", "annotations": "L-2-amino-thiazoline-4-carboxylic_acid_hydrolase"}, {"name": "WP_024358101.1", "locus_tag": "FN200_RS04710", "location": "942325-943080", "strand": "+", "annotations": "VOC_family_protein"}, {"name": "WP_154963519.1", "locus_tag": "FN200_RS04715", "location": "943093-943881", "strand": "+", "annotations": "NAD(P)-binding_domain-containing_protein"}, {"name": "WP_004134130.1", "locus_tag": "FN200_RS04720", "location": "943878-944834", "strand": "-", "annotations": "AraC_family_transcriptional_regulator"}, {"name": "WP_004120066.1", "locus_tag": "FN200_RS04725", "location": "944943-946142", "strand": "+", "annotations": "MFS_transporter"}, {"name": "WP_154963521.1", "locus_tag": "FN200_RS04730", "location": "946360-947817", "strand": "-", "annotations": "leucyl_aminopeptidase_family_protein"}, {"name": "WP_049085315.1", "locus_tag": "FN449_RS07905", "location": "423864-425321", "strand": "+", "annotations": "leucyl_aminopeptidase_family_protein"}, {"name": "WP_004120066.1", "locus_tag": "FN449_RS07910", "location": "425539-426738", "strand": "-", "annotations": "MFS_transporter"}, {"name": "WP_049089750.1", "locus_tag": "FN449_RS07915", "location": "426847-427803", "strand": "+", "annotations": "AraC_family_transcriptional_regulator"}, {"name": "WP_049086281.1", "locus_tag": "FN449_RS07920", "location": "427800-428588", "strand": "-", "annotations": "pyrroline-5-carboxylate_reductase"}, {"name": "WP_024358101.1", "locus_tag": "FN449_RS07925", "location": "428601-429356", "strand": "-", "annotations": "VOC_family_protein"}, {"name": "WP_049086282.1", "locus_tag": "FN449_RS07930", "location": "429353-429883", "strand": "-", "annotations": "L-2-amino-thiazoline-4-carboxylic_acid_hydrolase"}, {"name": "WP_004134123.1", "locus_tag": "FN449_RS07935", "location": "429888-430730", "strand": "-", "annotations": "transporter_substrate-binding_domain-containing_protein"}, {"name": "WP_049086283.1", "locus_tag": "FN449_RS07940", "location": "430720-431472", "strand": "-", "annotations": "amino_acid_ABC_transporter_permease"}, {"name": "WP_024358098.1", "locus_tag": "FN449_RS07945", "location": "431482-432180", "strand": "-", "annotations": "ABC_transporter_permease_subunit"}, {"name": "WP_024358097.1", "locus_tag": "FN449_RS07950", "location": "432189-432929", "strand": "-", "annotations": "amino_acid_ABC_transporter_ATP-binding_protein"}, {"name": "WP_004120044.1", "locus_tag": "FN449_RS07955", "location": "433265-433474", "strand": "+", "annotations": "DUF1471_domain-containing_protein"}, {"name": "WP_004134116.1", "locus_tag": "FN449_RS07960", "location": "433546-433734", "strand": "+", "annotations": "hypothetical_protein"}, {"name": "WP_049085894.1", "locus_tag": "FN449_RS07965", "location": "433776-434051", "strand": "-", "annotations": "DUF2132_domain-containing_protein"}, {"name": "WP_024358095.1", "locus_tag": "FN449_RS07970", "location": "434322-435350", "strand": "+", "annotations": "isopenicillin_N_synthase_family_oxygenase"}, {"name": "WP_004134110.1", "locus_tag": "FN449_RS07975", "location": "435380-436186", "strand": "+", "annotations": "MetQ/NlpA_family_ABC_transporter_substrate-binding_protein"}, {"name": "WP_004134108.1", "locus_tag": "FN449_RS07980", "location": "436183-436974", "strand": "+", "annotations": "ATP-binding_cassette_domain-containing_protein"}, {"name": "WP_162685384.1", "locus_tag": "FN449_RS07985", "location": "436971-437630", "strand": "+", "annotations": "ABC_transporter_permease_subunit"}, {"name": "WP_049086538.1", "locus_tag": "FN449_RS07990", "location": "437662-438708", "strand": "-", "annotations": "nitronate_monooxygenase"}, {"name": "WP_024358092.1", "locus_tag": "FN449_RS07995", "location": "438801-439637", "strand": "+", "annotations": "LysR_family_transcriptional_regulator"}, {"name": "WP_049086539.1", "locus_tag": "FN449_RS08000", "location": "439620-440807", "strand": "-", "annotations": "YbfB/YjiJ_family_MFS_transporter"}, {"name": "WP_049086540.1", "locus_tag": "FN449_RS08005", "location": "441002-441622", "strand": "-", "annotations": "LysE_family_translocator"}, {"name": "WP_049086542.1", "locus_tag": "FN449_RS08010", "location": "442052-442549", "strand": "-", "annotations": "MarR_family_transcriptional_regulator"}, {"name": "WP_024358088.1", "locus_tag": "FN449_RS08015", "location": "442664-443056", "strand": "-", "annotations": "nuclear_transport_factor_2_family_protein"}, {"name": "WP_049086543.1", "locus_tag": "FN449_RS08020", "location": "443093-447463", "strand": "-", "annotations": "non-ribosomal_peptide_synthetase"}, {"name": "WP_004135554.1", "locus_tag": "FN449_RS08025", "location": "447529-447759", "strand": "-", "annotations": "acyl_carrier_protein"}, {"name": "WP_049086544.1", "locus_tag": "FN449_RS08030", "location": "447762-449282", "strand": "-", "annotations": "amino_acid_adenylation_domain-containing_protein"}, {"name": "WP_154956003.1", "locus_tag": "FN449_RS08035", "location": "449740-450909", "strand": "+", "annotations": "3-deoxy-7-phosphoheptulonate_synthase"}, {"name": "WP_049086545.1", "locus_tag": "FN449_RS08040", "location": "450899-451684", "strand": "+", "annotations": "2,3-dihydro-2,3-dihydroxybenzoate_dehydrogenase"}, {"name": "WP_004135549.1", "locus_tag": "FN449_RS08045", "location": "451703-452335", "strand": "+", "annotations": "isochorismatase_family_protein"}, {"name": "WP_154956063.1", "locus_tag": "FN449_RS08050", "location": "452365-454314", "strand": "+", "annotations": "chorismate-binding_protein"}, {"name": "WP_004135545.1", "locus_tag": "FN449_RS08055", "location": "454353-455867", "strand": "+", "annotations": "4-hydroxyphenylacetate_3-monooxygenase_oxygenase_component"}, {"name": "WP_049103391.1", "locus_tag": "FN449_RS08060", "location": "455955-458216", "strand": "-", "annotations": "excinuclease_ABC_subunit_UvrA"}, {"name": "WP_049086289.1", "locus_tag": "FN449_RS08065", "location": "458221-459453", "strand": "-", "annotations": "multidrug_effflux_MFS_transporter"}, {"name": "WP_004135538.1", "locus_tag": "FN449_RS08070", "location": "460130-460348", "strand": "-", "annotations": "hypothetical_protein"}, {"name": "WP_177952006.1", "locus_tag": "FN449_RS08075", "location": "460342-460920", "strand": "-", "annotations": "GNAT_family_N-acetyltransferase"}, {"name": "WP_004135534.1", "locus_tag": "FN449_RS08080", "location": "460917-461363", "strand": "-", "annotations": "hypothetical_protein"}, {"name": "WP_004119983.1", "locus_tag": "FN449_RS08085", "location": "461664-461954", "strand": "+", "annotations": "hypothetical_protein"}, {"name": "WP_049086331.1", "locus_tag": "FN449_RS08090", "location": "461990-465103", "strand": "-", "annotations": "efflux_RND_transporter_permease_subunit"}, {"name": "WP_049103396.1", "locus_tag": "FN449_RS08095", "location": "465100-466569", "strand": "-", "annotations": "efflux_RND_transporter_periplasmic_adaptor_subunit"}, {"name": "WP_004135531.1", "locus_tag": "FN449_RS08100", "location": "466569-467816", "strand": "-", "annotations": "TolC_family_protein"}, {"name": "WP_004135529.1", "locus_tag": "FN449_RS08105", "location": "467830-468198", "strand": "-", "annotations": "copper-binding_protein"}, {"name": "WP_004135527.1", "locus_tag": "FN449_RS08110", "location": "468271-468690", "strand": "-", "annotations": "hypothetical_protein"}, {"name": "WP_004135527.1", "locus_tag": "FN190_RS08555", "location": "148690-149109", "strand": "+", "annotations": "hypothetical_protein"}, {"name": "WP_049089031.1", "locus_tag": "FN190_RS08560", "location": "149182-149550", "strand": "+", "annotations": "copper-binding_protein"}, {"name": "WP_004135531.1", "locus_tag": "FN190_RS08565", "location": "149564-150811", "strand": "+", "annotations": "TolC_family_protein"}, {"name": "WP_049089032.1", "locus_tag": "FN190_RS08570", "location": "150811-152280", "strand": "+", "annotations": "efflux_RND_transporter_periplasmic_adaptor_subunit"}, {"name": "WP_049100449.1", "locus_tag": "FN190_RS08575", "location": "152277-155390", "strand": "+", "annotations": "efflux_RND_transporter_permease_subunit"}, {"name": "WP_049089037.1", "locus_tag": "FN190_RS08580", "location": "155426-155716", "strand": "-", "annotations": "hypothetical_protein"}, {"name": "WP_004135534.1", "locus_tag": "FN190_RS08585", "location": "156017-156463", "strand": "+", "annotations": "hypothetical_protein"}, {"name": "WP_024358080.1", "locus_tag": "FN190_RS08590", "location": "156460-157038", "strand": "+", "annotations": "GNAT_family_N-acetyltransferase"}, {"name": "WP_004135538.1", "locus_tag": "FN190_RS08595", "location": "157032-157250", "strand": "+", "annotations": "hypothetical_protein"}, {"name": "WP_049086289.1", "locus_tag": "FN190_RS08600", "location": "157927-159159", "strand": "+", "annotations": "multidrug_effflux_MFS_transporter"}, {"name": "WP_049089034.1", "locus_tag": "FN190_RS08605", "location": "159164-161425", "strand": "+", "annotations": "excinuclease_ABC_subunit_UvrA"}, {"name": "WP_004135545.1", "locus_tag": "FN190_RS08610", "location": "161513-163027", "strand": "-", "annotations": "4-hydroxyphenylacetate_3-monooxygenase_oxygenase_component"}, {"name": "WP_049089035.1", "locus_tag": "FN190_RS08615", "location": "163066-165015", "strand": "-", "annotations": "chorismate-binding_protein"}, {"name": "WP_004135549.1", "locus_tag": "FN190_RS08620", "location": "165045-165677", "strand": "-", "annotations": "isochorismatase_family_protein"}, {"name": "WP_004135551.1", "locus_tag": "FN190_RS08625", "location": "165696-166481", "strand": "-", "annotations": "2,3-dihydro-2,3-dihydroxybenzoate_dehydrogenase"}, {"name": "WP_071991906.1", "locus_tag": "FN190_RS08630", "location": "166471-167640", "strand": "-", "annotations": "3-deoxy-7-phosphoheptulonate_synthase"}, {"name": "WP_049086544.1", "locus_tag": "FN190_RS08635", "location": "168098-169618", "strand": "+", "annotations": "amino_acid_adenylation_domain-containing_protein"}, {"name": "WP_004135554.1", "locus_tag": "FN190_RS08640", "location": "169621-169851", "strand": "+", "annotations": "acyl_carrier_protein"}, {"name": "WP_049100446.1", "locus_tag": "FN190_RS08645", "location": "169917-174287", "strand": "+", "annotations": "non-ribosomal_peptide_synthetase"}, {"name": "WP_049089748.1", "locus_tag": "FN190_RS08650", "location": "174324-174716", "strand": "+", "annotations": "nuclear_transport_factor_2_family_protein"}, {"name": "WP_024358089.1", "locus_tag": "FN190_RS08655", "location": "174831-175328", "strand": "+", "annotations": "MarR_family_transcriptional_regulator"}, {"name": "WP_049086540.1", "locus_tag": "FN190_RS08660", "location": "175758-176378", "strand": "+", "annotations": "LysE_family_translocator"}, {"name": "WP_049086539.1", "locus_tag": "FN190_RS08665", "location": "176573-177760", "strand": "+", "annotations": "YbfB/YjiJ_family_MFS_transporter"}, {"name": "WP_024358092.1", "locus_tag": "FN190_RS08670", "location": "177743-178579", "strand": "-", "annotations": "LysR_family_transcriptional_regulator"}, {"name": "WP_049086538.1", "locus_tag": "FN190_RS08675", "location": "178672-179718", "strand": "+", "annotations": "nitronate_monooxygenase"}, {"name": "WP_162685384.1", "locus_tag": "FN190_RS08680", "location": "179750-180409", "strand": "-", "annotations": "ABC_transporter_permease_subunit"}, {"name": "WP_004134108.1", "locus_tag": "FN190_RS08685", "location": "180406-181197", "strand": "-", "annotations": "ATP-binding_cassette_domain-containing_protein"}, {"name": "WP_004134110.1", "locus_tag": "FN190_RS08690", "location": "181194-182000", "strand": "-", "annotations": "MetQ/NlpA_family_ABC_transporter_substrate-binding_protein"}, {"name": "WP_024358095.1", "locus_tag": "FN190_RS08695", "location": "182030-183058", "strand": "-", "annotations": "isopenicillin_N_synthase_family_oxygenase"}, {"name": "WP_049085894.1", "locus_tag": "FN190_RS08700", "location": "183329-183604", "strand": "+", "annotations": "DUF2132_domain-containing_protein"}, {"name": "WP_004134116.1", "locus_tag": "FN190_RS08705", "location": "183646-183834", "strand": "-", "annotations": "hypothetical_protein"}, {"name": "WP_004120044.1", "locus_tag": "FN190_RS08710", "location": "183906-184115", "strand": "-", "annotations": "DUF1471_domain-containing_protein"}, {"name": "WP_024358097.1", "locus_tag": "FN190_RS08715", "location": "184451-185191", "strand": "+", "annotations": "amino_acid_ABC_transporter_ATP-binding_protein"}, {"name": "WP_024358098.1", "locus_tag": "FN190_RS08720", "location": "185200-185898", "strand": "+", "annotations": "ABC_transporter_permease_subunit"}, {"name": "WP_024358099.1", "locus_tag": "FN190_RS08725", "location": "185908-186660", "strand": "+", "annotations": "amino_acid_ABC_transporter_permease"}, {"name": "WP_004134123.1", "locus_tag": "FN190_RS08730", "location": "186650-187492", "strand": "+", "annotations": "transporter_substrate-binding_domain-containing_protein"}, {"name": "WP_049086282.1", "locus_tag": "FN190_RS08735", "location": "187497-188027", "strand": "+", "annotations": "L-2-amino-thiazoline-4-carboxylic_acid_hydrolase"}, {"name": "WP_024358101.1", "locus_tag": "FN190_RS08740", "location": "188024-188779", "strand": "+", "annotations": "VOC_family_protein"}, {"name": "WP_049086281.1", "locus_tag": "FN190_RS08745", "location": "188792-189580", "strand": "+", "annotations": "pyrroline-5-carboxylate_reductase"}, {"name": "WP_049089750.1", "locus_tag": "FN190_RS08750", "location": "189577-190533", "strand": "-", "annotations": "AraC_family_transcriptional_regulator"}, {"name": "WP_004120066.1", "locus_tag": "FN190_RS08755", "location": "190642-191841", "strand": "+", "annotations": "MFS_transporter"}, {"name": "WP_049085315.1", "locus_tag": "FN190_RS08760", "location": "192059-193516", "strand": "-", "annotations": "leucyl_aminopeptidase_family_protein"}, {"name": "WP_004135527.1", "locus_tag": "HV306_RS14125", "location": "2924968-2925387", "strand": "+", "annotations": "hypothetical_protein"}, {"name": "WP_004135529.1", "locus_tag": "HV306_RS14130", "location": "2925460-2925828", "strand": "+", "annotations": "copper-binding_protein"}, {"name": "WP_004135531.1", "locus_tag": "HV306_RS14135", "location": "2925842-2927089", "strand": "+", "annotations": "TolC_family_protein"}, {"name": "WP_154952182.1", "locus_tag": "HV306_RS14140", "location": "2927089-2928558", "strand": "+", "annotations": "efflux_RND_transporter_periplasmic_adaptor_subunit"}, {"name": "WP_049130271.1", "locus_tag": "HV306_RS14145", "location": "2928555-2931668", "strand": "+", "annotations": "efflux_RND_transporter_permease_subunit"}, {"name": "WP_004119983.1", "locus_tag": "HV306_RS14150", "location": "2931704-2931994", "strand": "-", "annotations": "hypothetical_protein"}, {"name": "WP_004135534.1", "locus_tag": "HV306_RS14155", "location": "2932295-2932741", "strand": "+", "annotations": "hypothetical_protein"}, {"name": "WP_064371778.1", "locus_tag": "HV306_RS14160", "location": "2932738-2933316", "strand": "+", "annotations": "GNAT_family_N-acetyltransferase"}, {"name": "WP_004135538.1", "locus_tag": "HV306_RS14165", "location": "2933310-2933528", "strand": "+", "annotations": "hypothetical_protein"}, {"name": "WP_049086289.1", "locus_tag": "HV306_RS14170", "location": "2934206-2935438", "strand": "+", "annotations": "multidrug_effflux_MFS_transporter"}, {"name": "WP_101868018.1", "locus_tag": "HV306_RS14175", "location": "2935443-2937704", "strand": "+", "annotations": "excinuclease_ABC_subunit_UvrA"}, {"name": "WP_004135545.1", "locus_tag": "HV306_RS14180", "location": "2937792-2939306", "strand": "-", "annotations": "4-hydroxyphenylacetate_3-monooxygenase_oxygenase_component"}, {"name": "WP_154925892.1", "locus_tag": "HV306_RS14185", "location": "2939345-2941294", "strand": "-", "annotations": "chorismate-binding_protein"}, {"name": "WP_004135549.1", "locus_tag": "HV306_RS14190", "location": "2941324-2941956", "strand": "-", "annotations": "isochorismatase_family_protein"}, {"name": "WP_154952180.1", "locus_tag": "HV306_RS14195", "location": "2941975-2942760", "strand": "-", "annotations": "2,3-dihydro-2,3-dihydroxybenzoate_dehydrogenase"}, {"name": "WP_148865820.1", "locus_tag": "HV306_RS14200", "location": "2942750-2943919", "strand": "-", "annotations": "3-deoxy-7-phosphoheptulonate_synthase"}, {"name": "WP_154952178.1", "locus_tag": "HV306_RS14205", "location": "2944378-2945898", "strand": "+", "annotations": "AMP-binding_protein"}, {"name": "WP_004135554.1", "locus_tag": "HV306_RS14210", "location": "2945901-2946131", "strand": "+", "annotations": "acyl_carrier_protein"}, {"name": "WP_101868086.1", "locus_tag": "HV306_RS14215", "location": "2946197-2950567", "strand": "+", "annotations": "non-ribosomal_peptide_synthetase"}, {"name": "WP_024358088.1", "locus_tag": "HV306_RS14220", "location": "2950604-2950996", "strand": "+", "annotations": "nuclear_transport_factor_2_family_protein"}, {"name": "WP_024358089.1", "locus_tag": "HV306_RS14225", "location": "2951111-2951608", "strand": "+", "annotations": "MarR_family_transcriptional_regulator"}, {"name": "WP_064342731.1", "locus_tag": "HV306_RS14230", "location": "2952038-2952658", "strand": "+", "annotations": "LysE_family_translocator"}, {"name": "WP_024358091.1", "locus_tag": "HV306_RS14235", "location": "2952853-2954040", "strand": "+", "annotations": "YbfB/YjiJ_family_MFS_transporter"}, {"name": "WP_154952177.1", "locus_tag": "HV306_RS14240", "location": "2954023-2954859", "strand": "-", "annotations": "LysR_family_transcriptional_regulator"}, {"name": "WP_004134106.1", "locus_tag": "HV306_RS14245", "location": "2954952-2955998", "strand": "+", "annotations": "nitronate_monooxygenase"}, {"name": "WP_162685384.1", "locus_tag": "HV306_RS14250", "location": "2956030-2956689", "strand": "-", "annotations": "ABC_transporter_permease_subunit"}, {"name": "WP_004134108.1", "locus_tag": "HV306_RS14255", "location": "2956686-2957477", "strand": "-", "annotations": "ATP-binding_cassette_domain-containing_protein"}, {"name": "WP_004134110.1", "locus_tag": "HV306_RS14260", "location": "2957474-2958280", "strand": "-", "annotations": "MetQ/NlpA_family_ABC_transporter_substrate-binding_protein"}, {"name": "WP_049130283.1", "locus_tag": "HV306_RS14265", "location": "2958310-2959338", "strand": "-", "annotations": "isopenicillin_N_synthase_family_oxygenase"}, {"name": "WP_049130285.1", "locus_tag": "HV306_RS14270", "location": "2959609-2959884", "strand": "+", "annotations": "DUF2132_domain-containing_protein"}, {"name": "WP_004134116.1", "locus_tag": "HV306_RS14275", "location": "2959926-2960114", "strand": "-", "annotations": "hypothetical_protein"}, {"name": "WP_004120044.1", "locus_tag": "HV306_RS14280", "location": "2960186-2960395", "strand": "-", "annotations": "DUF1471_domain-containing_protein"}, {"name": "WP_024358097.1", "locus_tag": "HV306_RS14285", "location": "2960731-2961471", "strand": "+", "annotations": "amino_acid_ABC_transporter_ATP-binding_protein"}, {"name": "WP_004134119.1", "locus_tag": "HV306_RS14290", "location": "2961480-2962178", "strand": "+", "annotations": "ABC_transporter_permease_subunit"}, {"name": "WP_154952175.1", "locus_tag": "HV306_RS14295", "location": "2962188-2962940", "strand": "+", "annotations": "ABC_transporter_permease_subunit"}, {"name": "WP_004134123.1", "locus_tag": "HV306_RS14300", "location": "2962930-2963772", "strand": "+", "annotations": "transporter_substrate-binding_domain-containing_protein"}, {"name": "WP_024358100.1", "locus_tag": "HV306_RS14305", "location": "2963777-2964307", "strand": "+", "annotations": "L-2-amino-thiazoline-4-carboxylic_acid_hydrolase"}, {"name": "WP_024358101.1", "locus_tag": "HV306_RS14310", "location": "2964304-2965059", "strand": "+", "annotations": "VOC_family_protein"}, {"name": "WP_024358102.1", "locus_tag": "HV306_RS14315", "location": "2965072-2965860", "strand": "+", "annotations": "pyrroline-5-carboxylate_reductase"}, {"name": "WP_154952173.1", "locus_tag": "HV306_RS14320", "location": "2965857-2966813", "strand": "-", "annotations": "cupin_domain-containing_protein"}, {"name": "WP_004120066.1", "locus_tag": "HV306_RS14325", "location": "2966922-2968121", "strand": "+", "annotations": "MFS_transporter"}, {"name": "WP_024358103.1", "locus_tag": "HV306_RS14330", "location": "2968339-2969796", "strand": "-", "annotations": "leucyl_aminopeptidase_family_protein"}, {"name": "WP_004135527.1", "locus_tag": "FGL39_RS12835", "location": "2682129-2682548", "strand": "+", "annotations": "hypothetical_protein"}, {"name": "WP_049089031.1", "locus_tag": "FGL39_RS12840", "location": "2682621-2682989", "strand": "+", "annotations": "copper-binding_protein"}, {"name": "WP_004135531.1", "locus_tag": "FGL39_RS12845", "location": "2683003-2684250", "strand": "+", "annotations": "TolC_family_protein"}, {"name": "WP_049089032.1", "locus_tag": "FGL39_RS12850", "location": "2684250-2685719", "strand": "+", "annotations": "efflux_RND_transporter_periplasmic_adaptor_subunit"}, {"name": "WP_049089033.1", "locus_tag": "FGL39_RS12855", "location": "2685716-2688829", "strand": "+", "annotations": "efflux_RND_transporter_permease_subunit"}, {"name": "WP_049089037.1", "locus_tag": "FGL39_RS12860", "location": "2688865-2689155", "strand": "-", "annotations": "hypothetical_protein"}, {"name": "WP_004135534.1", "locus_tag": "FGL39_RS12865", "location": "2689456-2689902", "strand": "+", "annotations": "hypothetical_protein"}, {"name": "WP_024358080.1", "locus_tag": "FGL39_RS12870", "location": "2689899-2690477", "strand": "+", "annotations": "GNAT_family_N-acetyltransferase"}, {"name": "WP_004135538.1", "locus_tag": "FGL39_RS12875", "location": "2690471-2690689", "strand": "+", "annotations": "hypothetical_protein"}, {"name": "WP_049086289.1", "locus_tag": "FGL39_RS12880", "location": "2691366-2692598", "strand": "+", "annotations": "multidrug_effflux_MFS_transporter"}, {"name": "WP_049089034.1", "locus_tag": "FGL39_RS12885", "location": "2692603-2694864", "strand": "+", "annotations": "excinuclease_ABC_subunit_UvrA"}, {"name": "WP_004135545.1", "locus_tag": "FGL39_RS12890", "location": "2694952-2696466", "strand": "-", "annotations": "4-hydroxyphenylacetate_3-monooxygenase_oxygenase_component"}, {"name": "WP_049089035.1", "locus_tag": "FGL39_RS12895", "location": "2696505-2698454", "strand": "-", "annotations": "chorismate-binding_protein"}, {"name": "WP_004135549.1", "locus_tag": "FGL39_RS12900", "location": "2698484-2699116", "strand": "-", "annotations": "isochorismatase_family_protein"}, {"name": "WP_004135551.1", "locus_tag": "FGL39_RS12905", "location": "2699135-2699920", "strand": "-", "annotations": "2,3-dihydro-2,3-dihydroxybenzoate_dehydrogenase"}, {"name": "WP_071991906.1", "locus_tag": "FGL39_RS12910", "location": "2699910-2701079", "strand": "-", "annotations": "3-deoxy-7-phosphoheptulonate_synthase"}, {"name": "WP_049086544.1", "locus_tag": "FGL39_RS12915", "location": "2701537-2703057", "strand": "+", "annotations": "amino_acid_adenylation_domain-containing_protein"}, {"name": "WP_004135554.1", "locus_tag": "FGL39_RS12920", "location": "2703060-2703290", "strand": "+", "annotations": "acyl_carrier_protein"}, {"name": "WP_049100446.1", "locus_tag": "FGL39_RS12925", "location": "2703356-2707726", "strand": "+", "annotations": "non-ribosomal_peptide_synthetase"}, {"name": "WP_049089748.1", "locus_tag": "FGL39_RS12930", "location": "2707763-2708155", "strand": "+", "annotations": "nuclear_transport_factor_2_family_protein"}, {"name": "WP_024358089.1", "locus_tag": "FGL39_RS12935", "location": "2708270-2708767", "strand": "+", "annotations": "MarR_family_transcriptional_regulator"}, {"name": "WP_049086540.1", "locus_tag": "FGL39_RS12940", "location": "2709197-2709817", "strand": "+", "annotations": "LysE_family_translocator"}, {"name": "WP_049086539.1", "locus_tag": "FGL39_RS12945", "location": "2710012-2711199", "strand": "+", "annotations": "YbfB/YjiJ_family_MFS_transporter"}, {"name": "WP_024358092.1", "locus_tag": "FGL39_RS12950", "location": "2711182-2712018", "strand": "-", "annotations": "LysR_family_transcriptional_regulator"}, {"name": "WP_049086538.1", "locus_tag": "FGL39_RS12955", "location": "2712111-2713157", "strand": "+", "annotations": "nitronate_monooxygenase"}, {"name": "WP_171016406.1", "locus_tag": "FGL39_RS12960", "location": "2713189-2713848", "strand": "-", "annotations": "ABC_transporter_permease_subunit"}, {"name": "WP_004134108.1", "locus_tag": "FGL39_RS12965", "location": "2713845-2714636", "strand": "-", "annotations": "ATP-binding_cassette_domain-containing_protein"}, {"name": "WP_004134110.1", "locus_tag": "FGL39_RS12970", "location": "2714633-2715439", "strand": "-", "annotations": "MetQ/NlpA_family_ABC_transporter_substrate-binding_protein"}, {"name": "WP_024358095.1", "locus_tag": "FGL39_RS12975", "location": "2715469-2716497", "strand": "-", "annotations": "isopenicillin_N_synthase_family_oxygenase"}, {"name": "WP_049085894.1", "locus_tag": "FGL39_RS12980", "location": "2716768-2717043", "strand": "+", "annotations": "DUF2132_domain-containing_protein"}, {"name": "WP_004134116.1", "locus_tag": "FGL39_RS12985", "location": "2717085-2717273", "strand": "-", "annotations": "hypothetical_protein"}, {"name": "WP_004120044.1", "locus_tag": "FGL39_RS12990", "location": "2717345-2717554", "strand": "-", "annotations": "DUF1471_domain-containing_protein"}, {"name": "WP_024358097.1", "locus_tag": "FGL39_RS12995", "location": "2717890-2718630", "strand": "+", "annotations": "amino_acid_ABC_transporter_ATP-binding_protein"}, {"name": "WP_024358098.1", "locus_tag": "FGL39_RS13000", "location": "2718639-2719337", "strand": "+", "annotations": "ABC_transporter_permease_subunit"}, {"name": "WP_024358099.1", "locus_tag": "FGL39_RS13005", "location": "2719347-2720099", "strand": "+", "annotations": "amino_acid_ABC_transporter_permease"}, {"name": "WP_138110140.1", "locus_tag": "FGL39_RS13010", "location": "2720089-2720931", "strand": "+", "annotations": "transporter_substrate-binding_domain-containing_protein"}, {"name": "WP_049086282.1", "locus_tag": "FGL39_RS13015", "location": "2720936-2721466", "strand": "+", "annotations": "L-2-amino-thiazoline-4-carboxylic_acid_hydrolase"}, {"name": "WP_024358101.1", "locus_tag": "FGL39_RS13020", "location": "2721463-2722218", "strand": "+", "annotations": "VOC_family_protein"}, {"name": "WP_049086281.1", "locus_tag": "FGL39_RS13025", "location": "2722231-2723019", "strand": "+", "annotations": "pyrroline-5-carboxylate_reductase"}, {"name": "WP_049089750.1", "locus_tag": "FGL39_RS13030", "location": "2723016-2723972", "strand": "-", "annotations": "AraC_family_transcriptional_regulator"}, {"name": "WP_004120066.1", "locus_tag": "FGL39_RS13035", "location": "2724081-2725280", "strand": "+", "annotations": "MFS_transporter"}, {"name": "WP_049085315.1", "locus_tag": "FGL39_RS13040", "location": "2725498-2726955", "strand": "-", "annotations": "leucyl_aminopeptidase_family_protein"}, {"name": "HV234_RS13650", "locus_tag": "HV234_RS13650", "location": "2804848-2805267", "strand": "+", "annotations": "hypothetical_protein"}, {"name": "WP_004135529.1", "locus_tag": "HV234_RS13655", "location": "2805340-2805708", "strand": "+", "annotations": "copper-binding_protein"}, {"name": "WP_004135531.1", "locus_tag": "HV234_RS13660", "location": "2805722-2806969", "strand": "+", "annotations": "TolC_family_protein"}, {"name": "WP_181247175.1", "locus_tag": "HV234_RS13665", "location": "2806969-2808438", "strand": "+", "annotations": "efflux_RND_transporter_periplasmic_adaptor_subunit"}, {"name": "WP_181247176.1", "locus_tag": "HV234_RS13670", "location": "2808435-2811548", "strand": "+", "annotations": "efflux_RND_transporter_permease_subunit"}, {"name": "WP_004119983.1", "locus_tag": "HV234_RS13675", "location": "2811584-2811874", "strand": "-", "annotations": "hypothetical_protein"}, {"name": "WP_154975817.1", "locus_tag": "HV234_RS13680", "location": "2812175-2812621", "strand": "+", "annotations": "glyoxalase"}, {"name": "WP_049086288.1", "locus_tag": "HV234_RS13685", "location": "2812618-2813196", "strand": "+", "annotations": "GNAT_family_N-acetyltransferase"}, {"name": "WP_004135538.1", "locus_tag": "HV234_RS13690", "location": "2813190-2813408", "strand": "+", "annotations": "hypothetical_protein"}, {"name": "WP_049086289.1", "locus_tag": "HV234_RS13695", "location": "2814085-2815317", "strand": "+", "annotations": "multidrug_effflux_MFS_transporter"}, {"name": "WP_049103391.1", "locus_tag": "HV234_RS13700", "location": "2815322-2817583", "strand": "+", "annotations": "excinuclease_ABC_subunit_UvrA"}, {"name": "WP_004135545.1", "locus_tag": "HV234_RS13705", "location": "2817671-2819185", "strand": "-", "annotations": "4-hydroxyphenylacetate_3-monooxygenase_oxygenase_component"}, {"name": "WP_049089035.1", "locus_tag": "HV234_RS13710", "location": "2819224-2821173", "strand": "-", "annotations": "chorismate-binding_protein"}, {"name": "WP_004135549.1", "locus_tag": "HV234_RS13715", "location": "2821203-2821835", "strand": "-", "annotations": "isochorismatase_family_protein"}, {"name": "WP_004135551.1", "locus_tag": "HV234_RS13720", "location": "2821854-2822639", "strand": "-", "annotations": "2,3-dihydro-2,3-dihydroxybenzoate_dehydrogenase"}, {"name": "HV234_RS13725", "locus_tag": "HV234_RS13725", "location": "2822629-2823799", "strand": "-", "annotations": "3-deoxy-7-phosphoheptulonate_synthase"}, {"name": "WP_049086544.1", "locus_tag": "HV234_RS13730", "location": "2824257-2825777", "strand": "+", "annotations": "amino_acid_adenylation_domain-containing_protein"}, {"name": "WP_004135554.1", "locus_tag": "HV234_RS13735", "location": "2825780-2826010", "strand": "+", "annotations": "acyl_carrier_protein"}, {"name": "WP_181247177.1", "locus_tag": "HV234_RS13740", "location": "2826076-2830446", "strand": "+", "annotations": "amino_acid_adenylation_domain-containing_protein"}, {"name": "WP_049089748.1", "locus_tag": "HV234_RS13745", "location": "2830483-2830875", "strand": "+", "annotations": "nuclear_transport_factor_2_family_protein"}, {"name": "WP_024358089.1", "locus_tag": "HV234_RS13750", "location": "2830990-2831487", "strand": "+", "annotations": "MarR_family_transcriptional_regulator"}, {"name": "WP_001407551.1", "locus_tag": "HV234_RS13755", "location": "2832039-2833055", "strand": "-", "annotations": "IS5-like_element_IS5_family_transposase"}, {"name": "WP_049086540.1", "locus_tag": "HV234_RS13760", "location": "2833116-2833736", "strand": "+", "annotations": "LysE_family_translocator"}, {"name": "WP_049086539.1", "locus_tag": "HV234_RS13765", "location": "2833931-2835118", "strand": "+", "annotations": "YbfB/YjiJ_family_MFS_transporter"}, {"name": "WP_024358092.1", "locus_tag": "HV234_RS13770", "location": "2835101-2835937", "strand": "-", "annotations": "LysR_family_transcriptional_regulator"}, {"name": "WP_049086538.1", "locus_tag": "HV234_RS13775", "location": "2836030-2837076", "strand": "+", "annotations": "nitronate_monooxygenase"}, {"name": "WP_162685384.1", "locus_tag": "HV234_RS13780", "location": "2837108-2837767", "strand": "-", "annotations": "ABC_transporter_permease_subunit"}, {"name": "WP_004134108.1", "locus_tag": "HV234_RS13785", "location": "2837764-2838555", "strand": "-", "annotations": "ATP-binding_cassette_domain-containing_protein"}, {"name": "WP_004134110.1", "locus_tag": "HV234_RS13790", "location": "2838552-2839358", "strand": "-", "annotations": "MetQ/NlpA_family_ABC_transporter_substrate-binding_protein"}, {"name": "WP_024358095.1", "locus_tag": "HV234_RS13795", "location": "2839388-2840416", "strand": "-", "annotations": "isopenicillin_N_synthase_family_oxygenase"}, {"name": "WP_049085894.1", "locus_tag": "HV234_RS13800", "location": "2840687-2840962", "strand": "+", "annotations": "DUF2132_domain-containing_protein"}, {"name": "WP_004134116.1", "locus_tag": "HV234_RS13805", "location": "2841004-2841192", "strand": "-", "annotations": "hypothetical_protein"}, {"name": "WP_004120044.1", "locus_tag": "HV234_RS13810", "location": "2841264-2841473", "strand": "-", "annotations": "DUF1471_domain-containing_protein"}, {"name": "WP_024358097.1", "locus_tag": "HV234_RS13815", "location": "2841809-2842549", "strand": "+", "annotations": "amino_acid_ABC_transporter_ATP-binding_protein"}, {"name": "WP_024358098.1", "locus_tag": "HV234_RS13820", "location": "2842558-2843256", "strand": "+", "annotations": "ABC_transporter_permease_subunit"}, {"name": "WP_024358099.1", "locus_tag": "HV234_RS13825", "location": "2843266-2844018", "strand": "+", "annotations": "amino_acid_ABC_transporter_permease"}, {"name": "WP_004134123.1", "locus_tag": "HV234_RS13830", "location": "2844008-2844850", "strand": "+", "annotations": "transporter_substrate-binding_domain-containing_protein"}, {"name": "WP_049086282.1", "locus_tag": "HV234_RS13835", "location": "2844855-2845385", "strand": "+", "annotations": "L-2-amino-thiazoline-4-carboxylic_acid_hydrolase"}, {"name": "WP_024358101.1", "locus_tag": "HV234_RS13840", "location": "2845382-2846137", "strand": "+", "annotations": "VOC_family_protein"}, {"name": "WP_049086281.1", "locus_tag": "HV234_RS13845", "location": "2846150-2846938", "strand": "+", "annotations": "pyrroline-5-carboxylate_reductase"}, {"name": "WP_049089750.1", "locus_tag": "HV234_RS13850", "location": "2846935-2847891", "strand": "-", "annotations": "AraC_family_transcriptional_regulator"}, {"name": "WP_004120066.1", "locus_tag": "HV234_RS13855", "location": "2848000-2849199", "strand": "+", "annotations": "MFS_transporter"}, {"name": "WP_024358075.1", "locus_tag": "CMQ96_RS03395", "location": "189045-189464", "strand": "+", "annotations": "hypothetical_protein"}, {"name": "WP_024358076.1", "locus_tag": "CMQ96_RS03400", "location": "189537-189905", "strand": "+", "annotations": "copper-binding_protein"}, {"name": "WP_098065894.1", "locus_tag": "CMQ96_RS03405", "location": "189919-191166", "strand": "+", "annotations": "TolC_family_protein"}, {"name": "WP_098065896.1", "locus_tag": "CMQ96_RS03410", "location": "191166-192635", "strand": "+", "annotations": "efflux_RND_transporter_periplasmic_adaptor_subunit"}, {"name": "WP_098065898.1", "locus_tag": "CMQ96_RS03415", "location": "192632-195745", "strand": "+", "annotations": "efflux_RND_transporter_permease_subunit"}, {"name": "WP_004119983.1", "locus_tag": "CMQ96_RS03420", "location": "195781-196071", "strand": "-", "annotations": "hypothetical_protein"}, {"name": "WP_004135534.1", "locus_tag": "CMQ96_RS03425", "location": "196372-196818", "strand": "+", "annotations": "hypothetical_protein"}, {"name": "WP_098066103.1", "locus_tag": "CMQ96_RS03430", "location": "196818-197393", "strand": "+", "annotations": "GNAT_family_N-acetyltransferase"}, {"name": "WP_004135538.1", "locus_tag": "CMQ96_RS03435", "location": "197387-197605", "strand": "+", "annotations": "hypothetical_protein"}, {"name": "WP_049086289.1", "locus_tag": "CMQ96_RS03440", "location": "198283-199515", "strand": "+", "annotations": "multidrug_effflux_MFS_transporter"}, {"name": "WP_098065900.1", "locus_tag": "CMQ96_RS03445", "location": "199520-201781", "strand": "+", "annotations": "excinuclease_ABC_subunit_UvrA"}, {"name": "WP_004135545.1", "locus_tag": "CMQ96_RS03450", "location": "201869-203383", "strand": "-", "annotations": "4-hydroxyphenylacetate_3-monooxygenase_oxygenase_component"}, {"name": "WP_098065903.1", "locus_tag": "CMQ96_RS03455", "location": "203422-205371", "strand": "-", "annotations": "chorismate-binding_protein"}, {"name": "WP_004135549.1", "locus_tag": "CMQ96_RS03460", "location": "205401-206033", "strand": "-", "annotations": "isochorismatase_family_protein"}, {"name": "WP_004135551.1", "locus_tag": "CMQ96_RS03465", "location": "206052-206837", "strand": "-", "annotations": "2,3-dihydro-2,3-dihydroxybenzoate_dehydrogenase"}, {"name": "WP_098065905.1", "locus_tag": "CMQ96_RS03470", "location": "206827-207996", "strand": "-", "annotations": "3-deoxy-7-phosphoheptulonate_synthase"}, {"name": "WP_098065907.1", "locus_tag": "CMQ96_RS03475", "location": "208454-209974", "strand": "+", "annotations": "amino_acid_adenylation_domain-containing_protein"}, {"name": "WP_004135554.1", "locus_tag": "CMQ96_RS03480", "location": "209977-210207", "strand": "+", "annotations": "acyl_carrier_protein"}, {"name": "WP_098065909.1", "locus_tag": "CMQ96_RS03485", "location": "210273-214643", "strand": "+", "annotations": "non-ribosomal_peptide_synthetase"}, {"name": "WP_024358088.1", "locus_tag": "CMQ96_RS03490", "location": "214680-215072", "strand": "+", "annotations": "nuclear_transport_factor_2_family_protein"}, {"name": "WP_024358089.1", "locus_tag": "CMQ96_RS03495", "location": "215187-215684", "strand": "+", "annotations": "MarR_family_transcriptional_regulator"}, {"name": "WP_049086540.1", "locus_tag": "CMQ96_RS03500", "location": "216114-216734", "strand": "+", "annotations": "LysE_family_translocator"}, {"name": "WP_098065911.1", "locus_tag": "CMQ96_RS03505", "location": "216929-218116", "strand": "+", "annotations": "YbfB/YjiJ_family_MFS_transporter"}, {"name": "WP_024358092.1", "locus_tag": "CMQ96_RS03510", "location": "218099-218935", "strand": "-", "annotations": "LysR_family_transcriptional_regulator"}, {"name": "WP_098065913.1", "locus_tag": "CMQ96_RS03515", "location": "219028-220074", "strand": "+", "annotations": "nitronate_monooxygenase"}, {"name": "WP_162685384.1", "locus_tag": "CMQ96_RS03520", "location": "220106-220765", "strand": "-", "annotations": "ABC_transporter_permease_subunit"}, {"name": "WP_004134108.1", "locus_tag": "CMQ96_RS03525", "location": "220762-221553", "strand": "-", "annotations": "ATP-binding_cassette_domain-containing_protein"}, {"name": "WP_004134110.1", "locus_tag": "CMQ96_RS03530", "location": "221550-222356", "strand": "-", "annotations": "MetQ/NlpA_family_ABC_transporter_substrate-binding_protein"}, {"name": "WP_024358095.1", "locus_tag": "CMQ96_RS03535", "location": "222386-223414", "strand": "-", "annotations": "isopenicillin_N_synthase_family_oxygenase"}, {"name": "WP_098065915.1", "locus_tag": "CMQ96_RS03540", "location": "223685-223960", "strand": "+", "annotations": "DUF2132_domain-containing_protein"}, {"name": "WP_004134116.1", "locus_tag": "CMQ96_RS03545", "location": "224002-224190", "strand": "-", "annotations": "hypothetical_protein"}, {"name": "WP_004120044.1", "locus_tag": "CMQ96_RS03550", "location": "224262-224471", "strand": "-", "annotations": "DUF1471_domain-containing_protein"}, {"name": "WP_024358097.1", "locus_tag": "CMQ96_RS03555", "location": "224807-225547", "strand": "+", "annotations": "amino_acid_ABC_transporter_ATP-binding_protein"}, {"name": "WP_024358098.1", "locus_tag": "CMQ96_RS03560", "location": "225556-226254", "strand": "+", "annotations": "ABC_transporter_permease_subunit"}, {"name": "WP_024358099.1", "locus_tag": "CMQ96_RS03565", "location": "226264-227016", "strand": "+", "annotations": "amino_acid_ABC_transporter_permease"}, {"name": "CMQ96_RS03570", "locus_tag": "CMQ96_RS03570", "location": "227006-227847", "strand": "+", "annotations": "extracellular_solute-binding_protein"}, {"name": "WP_024358100.1", "locus_tag": "CMQ96_RS03575", "location": "227852-228382", "strand": "+", "annotations": "L-2-amino-thiazoline-4-carboxylic_acid_hydrolase"}, {"name": "WP_024358101.1", "locus_tag": "CMQ96_RS03580", "location": "228379-229134", "strand": "+", "annotations": "VOC_family_protein"}, {"name": "WP_098065917.1", "locus_tag": "CMQ96_RS03585", "location": "229147-229935", "strand": "+", "annotations": "pyrroline-5-carboxylate_reductase"}, {"name": "WP_098065919.1", "locus_tag": "CMQ96_RS03590", "location": "229932-230888", "strand": "-", "annotations": "AraC_family_transcriptional_regulator"}, {"name": "WP_004120066.1", "locus_tag": "CMQ96_RS03595", "location": "230997-232196", "strand": "+", "annotations": "MFS_transporter"}, {"name": "WP_024358103.1", "locus_tag": "CMQ96_RS03600", "location": "232414-233871", "strand": "-", "annotations": "leucyl_aminopeptidase_family_protein"}, {"name": "WP_004135527.1", "locus_tag": "EHW69_RS13640", "location": "2762227-2762646", "strand": "+", "annotations": "hypothetical_protein"}, {"name": "WP_004135529.1", "locus_tag": "EHW69_RS13645", "location": "2762719-2763087", "strand": "+", "annotations": "copper-binding_protein"}, {"name": "WP_112070544.1", "locus_tag": "EHW69_RS13650", "location": "2763101-2764348", "strand": "+", "annotations": "TolC_family_protein"}, {"name": "EHW69_RS13655", "locus_tag": "EHW69_RS13655", "location": "2764348-2765817", "strand": "+", "annotations": "efflux_RND_transporter_periplasmic_adaptor_subunit"}, {"name": "WP_128804978.1", "locus_tag": "EHW69_RS13660", "location": "2765814-2768927", "strand": "+", "annotations": "efflux_RND_transporter_permease_subunit"}, {"name": "WP_004119983.1", "locus_tag": "EHW69_RS13665", "location": "2768963-2769253", "strand": "-", "annotations": "hypothetical_protein"}, {"name": "WP_004135534.1", "locus_tag": "EHW69_RS13670", "location": "2769554-2770000", "strand": "+", "annotations": "hypothetical_protein"}, {"name": "WP_049086288.1", "locus_tag": "EHW69_RS13675", "location": "2769997-2770575", "strand": "+", "annotations": "GNAT_family_N-acetyltransferase"}, {"name": "WP_004135538.1", "locus_tag": "EHW69_RS13680", "location": "2770569-2770787", "strand": "+", "annotations": "hypothetical_protein"}, {"name": "WP_049086289.1", "locus_tag": "EHW69_RS13685", "location": "2771464-2772696", "strand": "+", "annotations": "multidrug_effflux_MFS_transporter"}, {"name": "WP_128804977.1", "locus_tag": "EHW69_RS13690", "location": "2772701-2774962", "strand": "+", "annotations": "excinuclease_ABC_subunit_UvrA"}, {"name": "WP_004135545.1", "locus_tag": "EHW69_RS13695", "location": "2775050-2776564", "strand": "-", "annotations": "4-hydroxyphenylacetate_3-monooxygenase_oxygenase_component"}, {"name": "WP_049086546.1", "locus_tag": "EHW69_RS13700", "location": "2776603-2778552", "strand": "-", "annotations": "chorismate-binding_protein"}, {"name": "WP_004135549.1", "locus_tag": "EHW69_RS13705", "location": "2778582-2779214", "strand": "-", "annotations": "isochorismatase_family_protein"}, {"name": "WP_049086545.1", "locus_tag": "EHW69_RS13710", "location": "2779233-2780018", "strand": "-", "annotations": "2,3-dihydro-2,3-dihydroxybenzoate_dehydrogenase"}, {"name": "WP_071991906.1", "locus_tag": "EHW69_RS13715", "location": "2780008-2781177", "strand": "-", "annotations": "3-deoxy-7-phosphoheptulonate_synthase"}, {"name": "WP_112070710.1", "locus_tag": "EHW69_RS13720", "location": "2781635-2783155", "strand": "+", "annotations": "amino_acid_adenylation_domain-containing_protein"}, {"name": "WP_004135554.1", "locus_tag": "EHW69_RS13725", "location": "2783158-2783388", "strand": "+", "annotations": "acyl_carrier_protein"}, {"name": "WP_049086543.1", "locus_tag": "EHW69_RS13730", "location": "2783454-2787824", "strand": "+", "annotations": "non-ribosomal_peptide_synthetase"}, {"name": "WP_024358088.1", "locus_tag": "EHW69_RS13735", "location": "2787861-2788253", "strand": "+", "annotations": "nuclear_transport_factor_2_family_protein"}, {"name": "WP_049086542.1", "locus_tag": "EHW69_RS13740", "location": "2788368-2788865", "strand": "+", "annotations": "MarR_family_transcriptional_regulator"}, {"name": "WP_049086540.1", "locus_tag": "EHW69_RS13745", "location": "2789295-2789915", "strand": "+", "annotations": "LysE_family_translocator"}, {"name": "WP_049086539.1", "locus_tag": "EHW69_RS13750", "location": "2790110-2791297", "strand": "+", "annotations": "YbfB/YjiJ_family_MFS_transporter"}, {"name": "WP_024358092.1", "locus_tag": "EHW69_RS13755", "location": "2791280-2792116", "strand": "-", "annotations": "LysR_family_transcriptional_regulator"}, {"name": "WP_049086538.1", "locus_tag": "EHW69_RS13760", "location": "2792209-2793255", "strand": "+", "annotations": "nitronate_monooxygenase"}, {"name": "WP_162685384.1", "locus_tag": "EHW69_RS13765", "location": "2793287-2793946", "strand": "-", "annotations": "ABC_transporter_permease_subunit"}, {"name": "WP_004134108.1", "locus_tag": "EHW69_RS13770", "location": "2793943-2794734", "strand": "-", "annotations": "ATP-binding_cassette_domain-containing_protein"}, {"name": "WP_004134110.1", "locus_tag": "EHW69_RS13775", "location": "2794731-2795537", "strand": "-", "annotations": "MetQ/NlpA_family_ABC_transporter_substrate-binding_protein"}, {"name": "WP_024358095.1", "locus_tag": "EHW69_RS13780", "location": "2795567-2796595", "strand": "-", "annotations": "isopenicillin_N_synthase_family_oxygenase"}, {"name": "WP_049085894.1", "locus_tag": "EHW69_RS13785", "location": "2796866-2797141", "strand": "+", "annotations": "DUF2132_domain-containing_protein"}, {"name": "WP_004134116.1", "locus_tag": "EHW69_RS13790", "location": "2797183-2797371", "strand": "-", "annotations": "hypothetical_protein"}, {"name": "WP_004120044.1", "locus_tag": "EHW69_RS13795", "location": "2797443-2797652", "strand": "-", "annotations": "DUF1471_domain-containing_protein"}, {"name": "WP_024358097.1", "locus_tag": "EHW69_RS13800", "location": "2797988-2798728", "strand": "+", "annotations": "amino_acid_ABC_transporter_ATP-binding_protein"}, {"name": "WP_112070458.1", "locus_tag": "EHW69_RS13805", "location": "2798737-2799435", "strand": "+", "annotations": "ABC_transporter_permease_subunit"}, {"name": "WP_049086283.1", "locus_tag": "EHW69_RS13810", "location": "2799445-2800197", "strand": "+", "annotations": "amino_acid_ABC_transporter_permease"}, {"name": "WP_004134123.1", "locus_tag": "EHW69_RS13815", "location": "2800187-2801029", "strand": "+", "annotations": "transporter_substrate-binding_domain-containing_protein"}, {"name": "WP_049086282.1", "locus_tag": "EHW69_RS13820", "location": "2801034-2801564", "strand": "+", "annotations": "L-2-amino-thiazoline-4-carboxylic_acid_hydrolase"}, {"name": "WP_024358101.1", "locus_tag": "EHW69_RS13825", "location": "2801561-2802316", "strand": "+", "annotations": "VOC_family_protein"}, {"name": "WP_049086281.1", "locus_tag": "EHW69_RS13830", "location": "2802329-2803117", "strand": "+", "annotations": "pyrroline-5-carboxylate_reductase"}, {"name": "WP_049089750.1", "locus_tag": "EHW69_RS13835", "location": "2803114-2804070", "strand": "-", "annotations": "AraC_family_transcriptional_regulator"}, {"name": "WP_112070459.1", "locus_tag": "EHW69_RS13840", "location": "2804179-2805378", "strand": "+", "annotations": "MFS_transporter"}, {"name": "WP_049085315.1", "locus_tag": "EHW69_RS13845", "location": "2805596-2807053", "strand": "-", "annotations": "leucyl_aminopeptidase_family_protein"}, {"name": "WP_004135527.1", "locus_tag": "FN825_RS15685", "location": "4062213-4062632", "strand": "+", "annotations": "hypothetical_protein"}, {"name": "WP_049089031.1", "locus_tag": "FN825_RS15690", "location": "4062705-4063073", "strand": "+", "annotations": "copper-binding_protein"}, {"name": "FN825_RS15695", "locus_tag": "FN825_RS15695", "location": "4063087-4064333", "strand": "+", "annotations": "TolC_family_protein"}, {"name": "WP_049089032.1", "locus_tag": "FN825_RS15700", "location": "4064333-4065802", "strand": "+", "annotations": "efflux_RND_transporter_periplasmic_adaptor_subunit"}, {"name": "WP_049089033.1", "locus_tag": "FN825_RS15705", "location": "4065799-4068912", "strand": "+", "annotations": "efflux_RND_transporter_permease_subunit"}, {"name": "WP_049089037.1", "locus_tag": "FN825_RS15710", "location": "4068948-4069238", "strand": "-", "annotations": "hypothetical_protein"}, {"name": "WP_004135534.1", "locus_tag": "FN825_RS15715", "location": "4069539-4069985", "strand": "+", "annotations": "hypothetical_protein"}, {"name": "WP_024358080.1", "locus_tag": "FN825_RS15720", "location": "4069982-4070560", "strand": "+", "annotations": "GNAT_family_N-acetyltransferase"}, {"name": "WP_004135538.1", "locus_tag": "FN825_RS15725", "location": "4070554-4070772", "strand": "+", "annotations": "hypothetical_protein"}, {"name": "WP_049086289.1", "locus_tag": "FN825_RS15730", "location": "4071449-4072681", "strand": "+", "annotations": "multidrug_effflux_MFS_transporter"}, {"name": "WP_154060062.1", "locus_tag": "FN825_RS15735", "location": "4072686-4074947", "strand": "+", "annotations": "excinuclease_ABC_subunit_UvrA"}, {"name": "WP_004135545.1", "locus_tag": "FN825_RS15740", "location": "4075035-4076549", "strand": "-", "annotations": "4-hydroxyphenylacetate_3-monooxygenase_oxygenase_component"}, {"name": "WP_049089035.1", "locus_tag": "FN825_RS15745", "location": "4076588-4078537", "strand": "-", "annotations": "phenazine-specific_anthranilate_synthase"}, {"name": "WP_004135549.1", "locus_tag": "FN825_RS15750", "location": "4078567-4079199", "strand": "-", "annotations": "isochorismatase_family_protein"}, {"name": "WP_004135551.1", "locus_tag": "FN825_RS15755", "location": "4079218-4080003", "strand": "-", "annotations": "2,3-dihydro-2,3-dihydroxybenzoate_dehydrogenase"}, {"name": "WP_071991906.1", "locus_tag": "FN825_RS15760", "location": "4079993-4081162", "strand": "-", "annotations": "3-deoxy-D-arabinose-heptulosonic-7-phosphate_synthase"}, {"name": "WP_049086544.1", "locus_tag": "FN825_RS15765", "location": "4081620-4083140", "strand": "+", "annotations": "amino_acid_adenylation_domain-containing_protein"}, {"name": "WP_004135554.1", "locus_tag": "FN825_RS15770", "location": "4083143-4083373", "strand": "+", "annotations": "acyl_carrier_protein"}, {"name": "FN825_RS15775", "locus_tag": "FN825_RS15775", "location": "4083439-4087809", "strand": "+", "annotations": "amino_acid_adenylation_domain-containing_protein"}, {"name": "WP_049089748.1", "locus_tag": "FN825_RS15780", "location": "4087846-4088238", "strand": "+", "annotations": "nuclear_transport_factor_2_family_protein"}, {"name": "WP_154060063.1", "locus_tag": "FN825_RS15785", "location": "4088353-4088850", "strand": "+", "annotations": "MarR_family_transcriptional_regulator"}, {"name": "WP_049086540.1", "locus_tag": "FN825_RS15790", "location": "4089280-4089900", "strand": "+", "annotations": "LysE_family_translocator"}, {"name": "WP_154060064.1", "locus_tag": "FN825_RS15795", "location": "4090095-4091282", "strand": "+", "annotations": "YbfB/YjiJ_family_MFS_transporter"}, {"name": "WP_024358092.1", "locus_tag": "FN825_RS15800", "location": "4091265-4092101", "strand": "-", "annotations": "LysR_family_transcriptional_regulator"}, {"name": "WP_049086538.1", "locus_tag": "FN825_RS15805", "location": "4092194-4093240", "strand": "+", "annotations": "2-nitropropane_dioxygenase"}, {"name": "WP_154060065.1", "locus_tag": "FN825_RS15810", "location": "4093272-4093943", "strand": "-", "annotations": "ABC_transporter_permease"}, {"name": "WP_004134108.1", "locus_tag": "FN825_RS15815", "location": "4093928-4094719", "strand": "-", "annotations": "ATP-binding_cassette_domain-containing_protein"}, {"name": "WP_004134110.1", "locus_tag": "FN825_RS15820", "location": "4094716-4095522", "strand": "-", "annotations": "ABC_transporter_substrate-binding_protein"}, {"name": "FN825_RS15825", "locus_tag": "FN825_RS15825", "location": "4095552-4096579", "strand": "-", "annotations": "isopenicillin_N_synthase_family_oxygenase"}, {"name": "WP_049085894.1", "locus_tag": "FN825_RS15830", "location": "4096850-4097125", "strand": "+", "annotations": "DUF2132_domain-containing_protein"}, {"name": "WP_004134116.1", "locus_tag": "FN825_RS15835", "location": "4097167-4097355", "strand": "-", "annotations": "hypothetical_protein"}, {"name": "WP_004120044.1", "locus_tag": "FN825_RS15840", "location": "4097427-4097636", "strand": "-", "annotations": "DUF1471_domain-containing_protein"}, {"name": "WP_024358097.1", "locus_tag": "FN825_RS15845", "location": "4097972-4098712", "strand": "+", "annotations": "amino_acid_ABC_transporter_ATP-binding_protein"}, {"name": "WP_024358098.1", "locus_tag": "FN825_RS15850", "location": "4098721-4099419", "strand": "+", "annotations": "ABC_transporter_permease_subunit"}, {"name": "WP_024358099.1", "locus_tag": "FN825_RS15855", "location": "4099429-4100181", "strand": "+", "annotations": "amino_acid_ABC_transporter_permease"}, {"name": "WP_004134123.1", "locus_tag": "FN825_RS15860", "location": "4100171-4101013", "strand": "+", "annotations": "extracellular_solute-binding_protein"}, {"name": "WP_049086282.1", "locus_tag": "FN825_RS15865", "location": "4101018-4101548", "strand": "+", "annotations": "hypothetical_protein"}, {"name": "WP_024358101.1", "locus_tag": "FN825_RS15870", "location": "4101545-4102300", "strand": "+", "annotations": "VOC_family_protein"}, {"name": "WP_049086281.1", "locus_tag": "FN825_RS15875", "location": "4102313-4103101", "strand": "+", "annotations": "pyrroline-5-carboxylate_reductase"}, {"name": "WP_049089750.1", "locus_tag": "FN825_RS15880", "location": "4103098-4104054", "strand": "-", "annotations": "AraC_family_transcriptional_regulator"}, {"name": "WP_004120066.1", "locus_tag": "FN825_RS15885", "location": "4104163-4105362", "strand": "+", "annotations": "MFS_transporter"}, {"name": "WP_049085315.1", "locus_tag": "FN825_RS15890", "location": "4105580-4107037", "strand": "-", "annotations": "leucyl_aminopeptidase_family_protein"}, {"name": "WP_004120066.1", "locus_tag": "FN064_RS12495", "location": "478048-479247", "strand": "-", "annotations": "MFS_transporter"}, {"name": "WP_004120065.1", "locus_tag": "FN064_RS12500", "location": "479356-480312", "strand": "+", "annotations": "AraC_family_transcriptional_regulator"}, {"name": "WP_004120064.1", "locus_tag": "FN064_RS12505", "location": "480309-481097", "strand": "-", "annotations": "pyrroline-5-carboxylate_reductase"}, {"name": "WP_049115633.1", "locus_tag": "FN064_RS12510", "location": "481110-481865", "strand": "-", "annotations": "VOC_family_protein"}, {"name": "WP_004120060.1", "locus_tag": "FN064_RS12515", "location": "481862-482392", "strand": "-", "annotations": "L-2-amino-thiazoline-4-carboxylic_acid_hydrolase"}, {"name": "WP_032741830.1", "locus_tag": "FN064_RS12520", "location": "482397-483239", "strand": "-", "annotations": "extracellular_solute-binding_protein"}, {"name": "WP_142468299.1", "locus_tag": "FN064_RS12525", "location": "483229-483981", "strand": "-", "annotations": "ABC_transporter_permease_subunit"}, {"name": "WP_049115626.1", "locus_tag": "FN064_RS12530", "location": "483991-484689", "strand": "-", "annotations": "ABC_transporter_permease_subunit"}, {"name": "WP_004120047.1", "locus_tag": "FN064_RS12535", "location": "484698-485438", "strand": "-", "annotations": "amino_acid_ABC_transporter_ATP-binding_protein"}, {"name": "WP_004120044.1", "locus_tag": "FN064_RS12540", "location": "485773-485982", "strand": "+", "annotations": "DUF1471_domain-containing_protein"}, {"name": "WP_004120040.1", "locus_tag": "FN064_RS12545", "location": "486186-486374", "strand": "+", "annotations": "hypothetical_protein"}, {"name": "WP_142471257.1", "locus_tag": "FN064_RS12550", "location": "486416-486691", "strand": "-", "annotations": "VF530_family_DNA-binding_protein"}, {"name": "WP_139530167.1", "locus_tag": "FN064_RS12555", "location": "486962-487990", "strand": "+", "annotations": "isopenicillin_N_synthase_family_oxygenase"}, {"name": "WP_142471400.1", "locus_tag": "FN064_RS12560", "location": "488156-488962", "strand": "+", "annotations": "ABC_transporter_substrate-binding_protein"}, {"name": "WP_142471258.1", "locus_tag": "FN064_RS12565", "location": "488959-489750", "strand": "+", "annotations": "ATP-binding_cassette_domain-containing_protein"}, {"name": "WP_162625996.1", "locus_tag": "FN064_RS12570", "location": "489747-490406", "strand": "+", "annotations": "ABC_transporter_permease_subunit"}, {"name": "WP_123829331.1", "locus_tag": "FN064_RS12575", "location": "490438-491484", "strand": "-", "annotations": "nitronate_monooxygenase"}, {"name": "WP_004120023.1", "locus_tag": "FN064_RS12580", "location": "491577-492413", "strand": "+", "annotations": "LysR_family_transcriptional_regulator"}, {"name": "WP_142471259.1", "locus_tag": "FN064_RS12585", "location": "492396-493583", "strand": "-", "annotations": "YbfB/YjiJ_family_MFS_transporter"}, {"name": "WP_142471260.1", "locus_tag": "FN064_RS12590", "location": "493778-494398", "strand": "-", "annotations": "LysE_family_transporter"}, {"name": "WP_004120012.1", "locus_tag": "FN064_RS12600", "location": "495400-495897", "strand": "-", "annotations": "MarR_family_transcriptional_regulator"}, {"name": "WP_004120009.1", "locus_tag": "FN064_RS12605", "location": "496009-496404", "strand": "-", "annotations": "nuclear_transport_factor_2_family_protein"}, {"name": "WP_142471261.1", "locus_tag": "FN064_RS12610", "location": "496440-500810", "strand": "-", "annotations": "amino_acid_adenylation_domain-containing_protein"}, {"name": "WP_004120004.1", "locus_tag": "FN064_RS12615", "location": "500876-501106", "strand": "-", "annotations": "acyl_carrier_protein"}, {"name": "WP_004120003.1", "locus_tag": "FN064_RS12620", "location": "501109-502629", "strand": "-", "annotations": "amino_acid_adenylation_domain-containing_protein"}, {"name": "WP_071988216.1", "locus_tag": "FN064_RS12625", "location": "503086-504255", "strand": "+", "annotations": "3-deoxy-7-phosphoheptulonate_synthase"}, {"name": "WP_087828151.1", "locus_tag": "FN064_RS12630", "location": "504245-505030", "strand": "+", "annotations": "2,3-dihydro-2,3-dihydroxybenzoate_dehydrogenase"}, {"name": "WP_004120000.1", "locus_tag": "FN064_RS12635", "location": "505049-505681", "strand": "+", "annotations": "isochorismatase_family_protein"}, {"name": "WP_142471401.1", "locus_tag": "FN064_RS12640", "location": "505711-507660", "strand": "+", "annotations": "chorismate-binding_protein"}, {"name": "WP_049080284.1", "locus_tag": "FN064_RS12645", "location": "507699-509213", "strand": "+", "annotations": "Pyoverdin_chromophore_biosynthetic_protein_pvcC"}, {"name": "WP_112164929.1", "locus_tag": "FN064_RS12650", "location": "509301-511562", "strand": "-", "annotations": "excinuclease_ABC_subunit_UvrA"}, {"name": "WP_142471262.1", "locus_tag": "FN064_RS12655", "location": "511567-512799", "strand": "-", "annotations": "Bcr/CflA_family_efflux_MFS_transporter"}, {"name": "WP_139530177.1", "locus_tag": "FN064_RS12660", "location": "513201-513542", "strand": "+", "annotations": "hypothetical_protein"}, {"name": "WP_004119990.1", "locus_tag": "FN064_RS12670", "location": "513669-513887", "strand": "-", "annotations": "hypothetical_protein"}, {"name": "WP_004119988.1", "locus_tag": "FN064_RS12675", "location": "513881-514456", "strand": "-", "annotations": "GNAT_family_N-acetyltransferase"}, {"name": "WP_004119986.1", "locus_tag": "FN064_RS12680", "location": "514456-514902", "strand": "-", "annotations": "hypothetical_protein"}, {"name": "WP_004119983.1", "locus_tag": "FN064_RS12685", "location": "515203-515493", "strand": "+", "annotations": "hypothetical_protein"}, {"name": "WP_049113834.1", "locus_tag": "FN064_RS12690", "location": "515529-518642", "strand": "-", "annotations": "efflux_RND_transporter_permease_subunit"}, {"name": "WP_049113832.1", "locus_tag": "FN064_RS12695", "location": "518639-520108", "strand": "-", "annotations": "efflux_RND_transporter_periplasmic_adaptor_subunit"}, {"name": "WP_004119973.1", "locus_tag": "FN064_RS12700", "location": "520108-521355", "strand": "-", "annotations": "TolC_family_protein"}, {"name": "WP_142471263.1", "locus_tag": "FN064_RS12705", "location": "521369-521737", "strand": "-", "annotations": "copper-binding_protein"}, {"name": "WP_004119969.1", "locus_tag": "FN064_RS12710", "location": "521810-522229", "strand": "-", "annotations": "hypothetical_protein"}, {"name": "WP_142983012.1", "locus_tag": "FN067_RS02230", "location": "471490-472689", "strand": "-", "annotations": "MFS_transporter"}, {"name": "WP_087828144.1", "locus_tag": "FN067_RS02235", "location": "472798-473754", "strand": "+", "annotations": "AraC_family_transcriptional_regulator"}, {"name": "WP_139530161.1", "locus_tag": "FN067_RS02240", "location": "473751-474539", "strand": "-", "annotations": "NAD(P)-binding_domain-containing_protein"}, {"name": "WP_142983013.1", "locus_tag": "FN067_RS02245", "location": "474552-475307", "strand": "-", "annotations": "VOC_family_protein"}, {"name": "WP_004120060.1", "locus_tag": "FN067_RS02250", "location": "475304-475834", "strand": "-", "annotations": "L-2-amino-thiazoline-4-carboxylic_acid_hydrolase"}, {"name": "WP_032741830.1", "locus_tag": "FN067_RS02255", "location": "475839-476681", "strand": "-", "annotations": "extracellular_solute-binding_protein"}, {"name": "WP_004120054.1", "locus_tag": "FN067_RS02260", "location": "476671-477423", "strand": "-", "annotations": "amino_acid_ABC_transporter_permease"}, {"name": "WP_049115626.1", "locus_tag": "FN067_RS02265", "location": "477433-478131", "strand": "-", "annotations": "ABC_transporter_permease_subunit"}, {"name": "WP_049115624.1", "locus_tag": "FN067_RS02270", "location": "478140-478880", "strand": "-", "annotations": "amino_acid_ABC_transporter_ATP-binding_protein"}, {"name": "WP_004120044.1", "locus_tag": "FN067_RS02275", "location": "479215-479424", "strand": "+", "annotations": "DUF1471_domain-containing_protein"}, {"name": "WP_123829335.1", "locus_tag": "FN067_RS02280", "location": "479628-479816", "strand": "+", "annotations": "hypothetical_protein"}, {"name": "WP_139530166.1", "locus_tag": "FN067_RS02285", "location": "479842-480132", "strand": "-", "annotations": "DUF2132_domain-containing_protein"}, {"name": "WP_142983014.1", "locus_tag": "FN067_RS02290", "location": "480403-481431", "strand": "+", "annotations": "isopenicillin_N_synthase_family_oxygenase"}, {"name": "WP_004134110.1", "locus_tag": "FN067_RS02295", "location": "481597-482403", "strand": "+", "annotations": "MetQ/NlpA_family_ABC_transporter_substrate-binding_protein"}, {"name": "WP_142983015.1", "locus_tag": "FN067_RS02300", "location": "482400-483191", "strand": "+", "annotations": "ATP-binding_cassette_domain-containing_protein"}, {"name": "WP_162625996.1", "locus_tag": "FN067_RS02305", "location": "483188-483847", "strand": "+", "annotations": "ABC_transporter_permease_subunit"}, {"name": "WP_142983016.1", "locus_tag": "FN067_RS02310", "location": "483879-484925", "strand": "-", "annotations": "nitronate_monooxygenase"}, {"name": "WP_142983017.1", "locus_tag": "FN067_RS02315", "location": "485018-485854", "strand": "+", "annotations": "LysR_family_transcriptional_regulator"}, {"name": "WP_004120021.1", "locus_tag": "FN067_RS02320", "location": "485837-487024", "strand": "-", "annotations": "YbfB/YjiJ_family_MFS_transporter"}, {"name": "WP_142983018.1", "locus_tag": "FN067_RS02325", "location": "487219-487839", "strand": "-", "annotations": "LysE_family_transporter"}, {"name": "WP_004120012.1", "locus_tag": "FN067_RS02340", "location": "488842-489339", "strand": "-", "annotations": "MarR_family_transcriptional_regulator"}, {"name": "WP_004120009.1", "locus_tag": "FN067_RS02345", "location": "489451-489846", "strand": "-", "annotations": "nuclear_transport_factor_2_family_protein"}, {"name": "WP_142468306.1", "locus_tag": "FN067_RS02350", "location": "489882-494252", "strand": "-", "annotations": "amino_acid_adenylation_domain-containing_protein"}, {"name": "WP_004120004.1", "locus_tag": "FN067_RS02355", "location": "494318-494548", "strand": "-", "annotations": "acyl_carrier_protein"}, {"name": "WP_004120003.1", "locus_tag": "FN067_RS02360", "location": "494551-496071", "strand": "-", "annotations": "amino_acid_adenylation_domain-containing_protein"}, {"name": "WP_071988216.1", "locus_tag": "FN067_RS02365", "location": "496528-497697", "strand": "+", "annotations": "3-deoxy-7-phosphoheptulonate_synthase"}, {"name": "WP_087828151.1", "locus_tag": "FN067_RS02370", "location": "497687-498472", "strand": "+", "annotations": "2,3-dihydro-2,3-dihydroxybenzoate_dehydrogenase"}, {"name": "WP_004120000.1", "locus_tag": "FN067_RS02375", "location": "498491-499123", "strand": "+", "annotations": "isochorismatase_family_protein"}, {"name": "WP_142983019.1", "locus_tag": "FN067_RS02380", "location": "499153-501102", "strand": "+", "annotations": "chorismate-binding_protein"}, {"name": "WP_049080284.1", "locus_tag": "FN067_RS02385", "location": "501141-502655", "strand": "+", "annotations": "Pyoverdin_chromophore_biosynthetic_protein_pvcC"}, {"name": "WP_142983020.1", "locus_tag": "FN067_RS02390", "location": "502743-505004", "strand": "-", "annotations": "ATP-binding_cassette_domain-containing_protein"}, {"name": "WP_139530176.1", "locus_tag": "FN067_RS02395", "location": "505009-506241", "strand": "-", "annotations": "Bcr/CflA_family_efflux_MFS_transporter"}, {"name": "WP_142983021.1", "locus_tag": "FN067_RS02400", "location": "506643-506984", "strand": "+", "annotations": "hypothetical_protein"}, {"name": "WP_004119990.1", "locus_tag": "FN067_RS02410", "location": "507111-507329", "strand": "-", "annotations": "hypothetical_protein"}, {"name": "WP_004119988.1", "locus_tag": "FN067_RS02415", "location": "507323-507898", "strand": "-", "annotations": "GNAT_family_N-acetyltransferase"}, {"name": "WP_004119986.1", "locus_tag": "FN067_RS02420", "location": "507898-508344", "strand": "-", "annotations": "hypothetical_protein"}, {"name": "WP_004119983.1", "locus_tag": "FN067_RS02425", "location": "508645-508935", "strand": "+", "annotations": "hypothetical_protein"}, {"name": "WP_142983022.1", "locus_tag": "FN067_RS02430", "location": "508971-512084", "strand": "-", "annotations": "CusA/CzcA_family_heavy_metal_efflux_RND_transporter"}, {"name": "WP_142983023.1", "locus_tag": "FN067_RS02435", "location": "512081-513550", "strand": "-", "annotations": "efflux_RND_transporter_periplasmic_adaptor_subunit"}, {"name": "WP_142983024.1", "locus_tag": "FN067_RS02440", "location": "513550-514797", "strand": "-", "annotations": "TolC_family_protein"}, {"name": "WP_142471263.1", "locus_tag": "FN067_RS02445", "location": "514811-515179", "strand": "-", "annotations": "copper-binding_protein"}, {"name": "WP_004119969.1", "locus_tag": "FN067_RS02450", "location": "515252-515671", "strand": "-", "annotations": "hypothetical_protein"}, {"name": "WP_123829327.1", "locus_tag": "EGY08_RS29470", "location": "5866256-5866675", "strand": "+", "annotations": "hypothetical_protein"}, {"name": "WP_117085658.1", "locus_tag": "EGY08_RS29475", "location": "5866748-5867116", "strand": "+", "annotations": "copper-binding_protein"}, {"name": "WP_004119973.1", "locus_tag": "EGY08_RS29480", "location": "5867130-5868377", "strand": "+", "annotations": "TolC_family_protein"}, {"name": "WP_123829328.1", "locus_tag": "EGY08_RS29485", "location": "5868377-5869846", "strand": "+", "annotations": "efflux_RND_transporter_periplasmic_adaptor_subunit"}, {"name": "WP_123829329.1", "locus_tag": "EGY08_RS29490", "location": "5869843-5872956", "strand": "+", "annotations": "efflux_RND_transporter_permease_subunit"}, {"name": "WP_004119983.1", "locus_tag": "EGY08_RS29495", "location": "5872992-5873282", "strand": "-", "annotations": "hypothetical_protein"}, {"name": "WP_004119986.1", "locus_tag": "EGY08_RS29500", "location": "5873583-5874029", "strand": "+", "annotations": "hypothetical_protein"}, {"name": "WP_004119988.1", "locus_tag": "EGY08_RS29505", "location": "5874029-5874604", "strand": "+", "annotations": "GNAT_family_N-acetyltransferase"}, {"name": "WP_004119990.1", "locus_tag": "EGY08_RS29510", "location": "5874598-5874816", "strand": "+", "annotations": "hypothetical_protein"}, {"name": "WP_123829330.1", "locus_tag": "EGY08_RS29520", "location": "5874943-5875284", "strand": "-", "annotations": "hypothetical_protein"}, {"name": "WP_049113836.1", "locus_tag": "EGY08_RS29525", "location": "5875686-5876918", "strand": "+", "annotations": "multidrug_effflux_MFS_transporter"}, {"name": "WP_112164929.1", "locus_tag": "EGY08_RS29530", "location": "5876923-5879184", "strand": "+", "annotations": "excinuclease_ABC_subunit_UvrA"}, {"name": "WP_049080284.1", "locus_tag": "EGY08_RS29535", "location": "5879272-5880786", "strand": "-", "annotations": "Pyoverdin_chromophore_biosynthetic_protein_pvcC"}, {"name": "WP_123829468.1", "locus_tag": "EGY08_RS29540", "location": "5880825-5882774", "strand": "-", "annotations": "chorismate-binding_protein"}, {"name": "WP_004120000.1", "locus_tag": "EGY08_RS29545", "location": "5882804-5883436", "strand": "-", "annotations": "isochorismatase_family_protein"}, {"name": "WP_087828151.1", "locus_tag": "EGY08_RS29550", "location": "5883455-5884240", "strand": "-", "annotations": "2,3-dihydro-2,3-dihydroxybenzoate_dehydrogenase"}, {"name": "WP_071988216.1", "locus_tag": "EGY08_RS29555", "location": "5884230-5885399", "strand": "-", "annotations": "3-deoxy-7-phosphoheptulonate_synthase"}, {"name": "WP_004120003.1", "locus_tag": "EGY08_RS29560", "location": "5885856-5887376", "strand": "+", "annotations": "amino_acid_adenylation_domain-containing_protein"}, {"name": "WP_004120004.1", "locus_tag": "EGY08_RS29565", "location": "5887379-5887609", "strand": "+", "annotations": "acyl_carrier_protein"}, {"name": "WP_004120007.1", "locus_tag": "EGY08_RS29570", "location": "5887675-5892045", "strand": "+", "annotations": "non-ribosomal_peptide_synthetase"}, {"name": "WP_004120009.1", "locus_tag": "EGY08_RS29575", "location": "5892081-5892476", "strand": "+", "annotations": "nuclear_transport_factor_2_family_protein"}, {"name": "WP_004120012.1", "locus_tag": "EGY08_RS29580", "location": "5892588-5893085", "strand": "+", "annotations": "MarR_family_transcriptional_regulator"}, {"name": "WP_004120018.1", "locus_tag": "EGY08_RS29590", "location": "5894088-5894708", "strand": "+", "annotations": "LysE_family_translocator"}, {"name": "WP_004120021.1", "locus_tag": "EGY08_RS29595", "location": "5894903-5896090", "strand": "+", "annotations": "YbfB/YjiJ_family_MFS_transporter"}, {"name": "WP_004120023.1", "locus_tag": "EGY08_RS29600", "location": "5896073-5896909", "strand": "-", "annotations": "LysR_family_transcriptional_regulator"}, {"name": "WP_123829331.1", "locus_tag": "EGY08_RS29605", "location": "5897002-5898048", "strand": "+", "annotations": "nitronate_monooxygenase"}, {"name": "WP_177447603.1", "locus_tag": "EGY08_RS29610", "location": "5898080-5898739", "strand": "-", "annotations": "ABC_transporter_permease_subunit"}, {"name": "WP_123829333.1", "locus_tag": "EGY08_RS29615", "location": "5898736-5899527", "strand": "-", "annotations": "ATP-binding_cassette_domain-containing_protein"}, {"name": "WP_004134110.1", "locus_tag": "EGY08_RS29620", "location": "5899524-5900330", "strand": "-", "annotations": "MetQ/NlpA_family_ABC_transporter_substrate-binding_protein"}, {"name": "WP_123829334.1", "locus_tag": "EGY08_RS29625", "location": "5900496-5901524", "strand": "-", "annotations": "isopenicillin_N_synthase_family_oxygenase"}, {"name": "WP_004120037.1", "locus_tag": "EGY08_RS29630", "location": "5901795-5902070", "strand": "+", "annotations": "DUF2132_domain-containing_protein"}, {"name": "WP_123829335.1", "locus_tag": "EGY08_RS29635", "location": "5902112-5902300", "strand": "-", "annotations": "hypothetical_protein"}, {"name": "WP_004120044.1", "locus_tag": "EGY08_RS29640", "location": "5902504-5902713", "strand": "-", "annotations": "DUF1471_domain-containing_protein"}, {"name": "WP_049115624.1", "locus_tag": "EGY08_RS29645", "location": "5903048-5903788", "strand": "+", "annotations": "amino_acid_ABC_transporter_ATP-binding_protein"}, {"name": "WP_123829336.1", "locus_tag": "EGY08_RS29650", "location": "5903797-5904495", "strand": "+", "annotations": "ABC_transporter_permease_subunit"}, {"name": "WP_123829337.1", "locus_tag": "EGY08_RS29655", "location": "5904505-5905257", "strand": "+", "annotations": "amino_acid_ABC_transporter_permease"}, {"name": "WP_032741830.1", "locus_tag": "EGY08_RS29660", "location": "5905247-5906089", "strand": "+", "annotations": "extracellular_solute-binding_protein"}, {"name": "WP_123829338.1", "locus_tag": "EGY08_RS29665", "location": "5906094-5906624", "strand": "+", "annotations": "L-2-amino-thiazoline-4-carboxylic_acid_hydrolase"}, {"name": "WP_123829339.1", "locus_tag": "EGY08_RS29670", "location": "5906621-5907376", "strand": "+", "annotations": "VOC_family_protein"}, {"name": "WP_123829340.1", "locus_tag": "EGY08_RS29675", "location": "5907389-5908177", "strand": "+", "annotations": "NAD(P)-binding_domain-containing_protein"}, {"name": "WP_087828144.1", "locus_tag": "EGY08_RS29680", "location": "5908174-5909130", "strand": "-", "annotations": "AraC_family_transcriptional_regulator"}, {"name": "WP_112164959.1", "locus_tag": "EGY08_RS29685", "location": "5909239-5910438", "strand": "+", "annotations": "MFS_transporter"}, {"name": "WP_112164959.1", "locus_tag": "FN077_RS09745", "location": "257711-258910", "strand": "-", "annotations": "MFS_transporter"}, {"name": "WP_087828144.1", "locus_tag": "FN077_RS09750", "location": "259019-259975", "strand": "+", "annotations": "AraC_family_transcriptional_regulator"}, {"name": "WP_123829340.1", "locus_tag": "FN077_RS09755", "location": "259972-260760", "strand": "-", "annotations": "NAD(P)-binding_domain-containing_protein"}, {"name": "WP_123829339.1", "locus_tag": "FN077_RS09760", "location": "260773-261528", "strand": "-", "annotations": "VOC_family_protein"}, {"name": "WP_123829338.1", "locus_tag": "FN077_RS09765", "location": "261525-262055", "strand": "-", "annotations": "L-2-amino-thiazoline-4-carboxylic_acid_hydrolase"}, {"name": "WP_049115629.1", "locus_tag": "FN077_RS09770", "location": "262060-262902", "strand": "-", "annotations": "transporter_substrate-binding_domain-containing_protein"}, {"name": "WP_142445792.1", "locus_tag": "FN077_RS09775", "location": "262892-263644", "strand": "-", "annotations": "ABC_transporter_permease_subunit"}, {"name": "WP_142468957.1", "locus_tag": "FN077_RS09780", "location": "263654-264352", "strand": "-", "annotations": "ABC_transporter_permease_subunit"}, {"name": "WP_112164952.1", "locus_tag": "FN077_RS09785", "location": "264361-265101", "strand": "-", "annotations": "amino_acid_ABC_transporter_ATP-binding_protein"}, {"name": "WP_004120044.1", "locus_tag": "FN077_RS09790", "location": "265436-265645", "strand": "+", "annotations": "DUF1471_domain-containing_protein"}, {"name": "WP_004134116.1", "locus_tag": "FN077_RS09795", "location": "265849-266037", "strand": "+", "annotations": "hypothetical_protein"}, {"name": "WP_004120037.1", "locus_tag": "FN077_RS09800", "location": "266079-266354", "strand": "-", "annotations": "DUF2132_domain-containing_protein"}, {"name": "WP_142468958.1", "locus_tag": "FN077_RS09805", "location": "266625-267653", "strand": "+", "annotations": "isopenicillin_N_synthase_family_oxygenase"}, {"name": "WP_142469086.1", "locus_tag": "FN077_RS09810", "location": "267819-268625", "strand": "+", "annotations": "ABC_transporter_substrate-binding_protein"}, {"name": "WP_075208541.1", "locus_tag": "FN077_RS09815", "location": "268622-269413", "strand": "+", "annotations": "ATP-binding_cassette_domain-containing_protein"}, {"name": "WP_162625996.1", "locus_tag": "FN077_RS09820", "location": "269410-270069", "strand": "+", "annotations": "ABC_transporter_permease_subunit"}, {"name": "WP_142468959.1", "locus_tag": "FN077_RS09825", "location": "270101-271147", "strand": "-", "annotations": "nitronate_monooxygenase"}, {"name": "WP_004120023.1", "locus_tag": "FN077_RS09830", "location": "271240-272076", "strand": "+", "annotations": "LysR_family_transcriptional_regulator"}, {"name": "WP_004120021.1", "locus_tag": "FN077_RS09835", "location": "272059-273246", "strand": "-", "annotations": "YbfB/YjiJ_family_MFS_transporter"}, {"name": "WP_142468305.1", "locus_tag": "FN077_RS09840", "location": "273441-274061", "strand": "-", "annotations": "LysE_family_transporter"}, {"name": "WP_004120012.1", "locus_tag": "FN077_RS09855", "location": "275064-275561", "strand": "-", "annotations": "MarR_family_transcriptional_regulator"}, {"name": "WP_004120009.1", "locus_tag": "FN077_RS09860", "location": "275673-276068", "strand": "-", "annotations": "nuclear_transport_factor_2_family_protein"}, {"name": "WP_142468306.1", "locus_tag": "FN077_RS09865", "location": "276104-280474", "strand": "-", "annotations": "amino_acid_adenylation_domain-containing_protein"}, {"name": "WP_004120004.1", "locus_tag": "FN077_RS09870", "location": "280540-280770", "strand": "-", "annotations": "acyl_carrier_protein"}, {"name": "WP_004120003.1", "locus_tag": "FN077_RS09875", "location": "280773-282293", "strand": "-", "annotations": "amino_acid_adenylation_domain-containing_protein"}, {"name": "WP_071988216.1", "locus_tag": "FN077_RS09880", "location": "282750-283919", "strand": "+", "annotations": "3-deoxy-7-phosphoheptulonate_synthase"}, {"name": "WP_142468307.1", "locus_tag": "FN077_RS09885", "location": "283909-284694", "strand": "+", "annotations": "SDR_family_NAD(P)-dependent_oxidoreductase"}, {"name": "WP_004120000.1", "locus_tag": "FN077_RS09890", "location": "284713-285345", "strand": "+", "annotations": "isochorismatase_family_protein"}, {"name": "WP_004119997.1", "locus_tag": "FN077_RS09895", "location": "285375-287324", "strand": "+", "annotations": "chorismate-binding_protein"}, {"name": "WP_049080284.1", "locus_tag": "FN077_RS09900", "location": "287363-288877", "strand": "+", "annotations": "Pyoverdin_chromophore_biosynthetic_protein_pvcC"}, {"name": "WP_142468960.1", "locus_tag": "FN077_RS09905", "location": "288965-291226", "strand": "-", "annotations": "ATP-binding_cassette_domain-containing_protein"}, {"name": "WP_142468961.1", "locus_tag": "FN077_RS09910", "location": "291231-292463", "strand": "-", "annotations": "Bcr/CflA_family_efflux_MFS_transporter"}, {"name": "WP_123829330.1", "locus_tag": "FN077_RS09915", "location": "292865-293206", "strand": "+", "annotations": "hypothetical_protein"}, {"name": "WP_142468962.1", "locus_tag": "FN077_RS09925", "location": "293333-293551", "strand": "-", "annotations": "hypothetical_protein"}, {"name": "WP_004119988.1", "locus_tag": "FN077_RS09930", "location": "293545-294120", "strand": "-", "annotations": "GNAT_family_N-acetyltransferase"}, {"name": "WP_004119986.1", "locus_tag": "FN077_RS09935", "location": "294120-294566", "strand": "-", "annotations": "hypothetical_protein"}, {"name": "WP_004119983.1", "locus_tag": "FN077_RS09940", "location": "294867-295157", "strand": "+", "annotations": "hypothetical_protein"}, {"name": "WP_142468963.1", "locus_tag": "FN077_RS09945", "location": "295193-298306", "strand": "-", "annotations": "CusA/CzcA_family_heavy_metal_efflux_RND_transporter"}, {"name": "WP_142468964.1", "locus_tag": "FN077_RS09950", "location": "298303-299772", "strand": "-", "annotations": "efflux_RND_transporter_periplasmic_adaptor_subunit"}, {"name": "WP_139530180.1", "locus_tag": "FN077_RS09955", "location": "299772-301019", "strand": "-", "annotations": "TolC_family_protein"}, {"name": "WP_004119970.1", "locus_tag": "FN077_RS09960", "location": "301033-301401", "strand": "-", "annotations": "copper-binding_protein"}, {"name": "WP_004119969.1", "locus_tag": "FN077_RS09965", "location": "301474-301893", "strand": "-", "annotations": "hypothetical_protein"}, {"name": "WP_004119969.1", "locus_tag": "HMPREF9694_RS25650", "location": "371283-371702", "strand": "+", "annotations": "hypothetical_protein"}, {"name": "WP_004119970.1", "locus_tag": "HMPREF9694_RS25645", "location": "371775-372143", "strand": "+", "annotations": "copper-binding_protein"}, {"name": "WP_004119973.1", "locus_tag": "HMPREF9694_RS25640", "location": "372157-373404", "strand": "+", "annotations": "TolC_family_protein"}, {"name": "WP_004119976.1", "locus_tag": "HMPREF9694_RS25635", "location": "373404-374873", "strand": "+", "annotations": "efflux_RND_transporter_periplasmic_adaptor_subunit"}, {"name": "WP_004119979.1", "locus_tag": "HMPREF9694_RS25630", "location": "374870-377983", "strand": "+", "annotations": "efflux_RND_transporter_permease_subunit"}, {"name": "WP_004119983.1", "locus_tag": "HMPREF9694_RS25625", "location": "378019-378309", "strand": "-", "annotations": "hypothetical_protein"}, {"name": "WP_004119986.1", "locus_tag": "HMPREF9694_RS25620", "location": "378610-379056", "strand": "+", "annotations": "hypothetical_protein"}, {"name": "WP_112164925.1", "locus_tag": "HMPREF9694_RS25615", "location": "379053-379631", "strand": "+", "annotations": "GNAT_family_N-acetyltransferase"}, {"name": "WP_004119990.1", "locus_tag": "HMPREF9694_RS25610", "location": "379625-379843", "strand": "+", "annotations": "hypothetical_protein"}, {"name": "WP_123829330.1", "locus_tag": "HMPREF9694_RS30420", "location": "379970-380311", "strand": "-", "annotations": "hypothetical_protein"}, {"name": "WP_004119992.1", "locus_tag": "HMPREF9694_RS25605", "location": "380713-381945", "strand": "+", "annotations": "multidrug_effflux_MFS_transporter"}, {"name": "WP_004119994.1", "locus_tag": "HMPREF9694_RS25600", "location": "381950-384211", "strand": "+", "annotations": "excinuclease_ABC_subunit_UvrA"}, {"name": "WP_004119996.1", "locus_tag": "HMPREF9694_RS25595", "location": "384299-385813", "strand": "-", "annotations": "Pyoverdin_chromophore_biosynthetic_protein_pvcC"}, {"name": "WP_004119997.1", "locus_tag": "HMPREF9694_RS25590", "location": "385852-387801", "strand": "-", "annotations": "chorismate-binding_protein"}, {"name": "WP_004120000.1", "locus_tag": "HMPREF9694_RS25585", "location": "387831-388463", "strand": "-", "annotations": "isochorismatase_family_protein"}, {"name": "WP_004120001.1", "locus_tag": "HMPREF9694_RS25580", "location": "388482-389267", "strand": "-", "annotations": "2,3-dihydro-2,3-dihydroxybenzoate_dehydrogenase"}, {"name": "WP_071988216.1", "locus_tag": "HMPREF9694_RS28570", "location": "389257-390426", "strand": "-", "annotations": "3-deoxy-7-phosphoheptulonate_synthase"}, {"name": "WP_004120003.1", "locus_tag": "HMPREF9694_RS25575", "location": "390883-392403", "strand": "+", "annotations": "amino_acid_adenylation_domain-containing_protein"}, {"name": "WP_004120004.1", "locus_tag": "HMPREF9694_RS25570", "location": "392406-392636", "strand": "+", "annotations": "acyl_carrier_protein"}, {"name": "WP_004120007.1", "locus_tag": "HMPREF9694_RS25565", "location": "392702-397072", "strand": "+", "annotations": "non-ribosomal_peptide_synthetase"}, {"name": "WP_004120009.1", "locus_tag": "HMPREF9694_RS25560", "location": "397108-397503", "strand": "+", "annotations": "nuclear_transport_factor_2_family_protein"}, {"name": "WP_004120012.1", "locus_tag": "HMPREF9694_RS25555", "location": "397615-398112", "strand": "+", "annotations": "MarR_family_transcriptional_regulator"}, {"name": "WP_004120018.1", "locus_tag": "HMPREF9694_RS25550", "location": "399114-399734", "strand": "+", "annotations": "LysE_family_translocator"}, {"name": "WP_004120021.1", "locus_tag": "HMPREF9694_RS25545", "location": "399929-401116", "strand": "+", "annotations": "YbfB/YjiJ_family_MFS_transporter"}, {"name": "WP_004120023.1", "locus_tag": "HMPREF9694_RS25540", "location": "401099-401935", "strand": "-", "annotations": "LysR_family_transcriptional_regulator"}, {"name": "WP_004120025.1", "locus_tag": "HMPREF9694_RS25535", "location": "402028-403074", "strand": "+", "annotations": "nitronate_monooxygenase"}, {"name": "WP_004120027.1", "locus_tag": "HMPREF9694_RS25530", "location": "403106-403777", "strand": "-", "annotations": "ABC_transporter_permease"}, {"name": "WP_004120029.1", "locus_tag": "HMPREF9694_RS25525", "location": "403762-404553", "strand": "-", "annotations": "ATP-binding_cassette_domain-containing_protein"}, {"name": "WP_032741828.1", "locus_tag": "HMPREF9694_RS25520", "location": "404550-405356", "strand": "-", "annotations": "MetQ/NlpA_family_ABC_transporter_substrate-binding_protein"}, {"name": "WP_004120035.1", "locus_tag": "HMPREF9694_RS25515", "location": "405522-406550", "strand": "-", "annotations": "isopenicillin_N_synthase_family_oxygenase"}, {"name": "WP_004120037.1", "locus_tag": "HMPREF9694_RS25510", "location": "406821-407096", "strand": "+", "annotations": "DUF2132_domain-containing_protein"}, {"name": "WP_004120040.1", "locus_tag": "HMPREF9694_RS25505", "location": "407138-407326", "strand": "-", "annotations": "hypothetical_protein"}, {"name": "WP_004120044.1", "locus_tag": "HMPREF9694_RS25500", "location": "407530-407739", "strand": "-", "annotations": "DUF1471_domain-containing_protein"}, {"name": "WP_004120047.1", "locus_tag": "HMPREF9694_RS25495", "location": "408074-408814", "strand": "+", "annotations": "amino_acid_ABC_transporter_ATP-binding_protein"}, {"name": "WP_004120051.1", "locus_tag": "HMPREF9694_RS25490", "location": "408823-409521", "strand": "+", "annotations": "ABC_transporter_permease_subunit"}, {"name": "WP_004120054.1", "locus_tag": "HMPREF9694_RS25485", "location": "409531-410283", "strand": "+", "annotations": "amino_acid_ABC_transporter_permease"}, {"name": "WP_032741830.1", "locus_tag": "HMPREF9694_RS25480", "location": "410273-411115", "strand": "+", "annotations": "extracellular_solute-binding_protein"}, {"name": "WP_004120060.1", "locus_tag": "HMPREF9694_RS25475", "location": "411120-411650", "strand": "+", "annotations": "L-2-amino-thiazoline-4-carboxylic_acid_hydrolase"}, {"name": "WP_004120062.1", "locus_tag": "HMPREF9694_RS25470", "location": "411647-412402", "strand": "+", "annotations": "VOC_family_protein"}, {"name": "WP_004120064.1", "locus_tag": "HMPREF9694_RS25465", "location": "412415-413203", "strand": "+", "annotations": "pyrroline-5-carboxylate_reductase"}, {"name": "WP_004120065.1", "locus_tag": "HMPREF9694_RS25460", "location": "413200-414156", "strand": "-", "annotations": "AraC_family_transcriptional_regulator"}, {"name": "WP_004120066.1", "locus_tag": "HMPREF9694_RS25455", "location": "414265-415464", "strand": "+", "annotations": "MFS_transporter"}, {"name": "WP_004135527.1", "locus_tag": "FN634_RS12815", "location": "2852113-2852532", "strand": "+", "annotations": "hypothetical_protein"}, {"name": "WP_004135529.1", "locus_tag": "FN634_RS12820", "location": "2852605-2852973", "strand": "+", "annotations": "copper-binding_protein"}, {"name": "WP_024358077.1", "locus_tag": "FN634_RS12825", "location": "2852987-2854234", "strand": "+", "annotations": "heavy_metal_RND_transporter"}, {"name": "WP_154063523.1", "locus_tag": "FN634_RS12830", "location": "2854234-2855382", "strand": "+", "annotations": "efflux_RND_transporter_periplasmic_adaptor_subunit"}, {"name": "FN634_RS12835", "locus_tag": "FN634_RS12835", "location": "2855577-2855948", "strand": "+", "annotations": "efflux_RND_transporter_periplasmic_adaptor_subunit"}, {"name": "WP_154063148.1", "locus_tag": "FN634_RS12840", "location": "2855945-2859058", "strand": "+", "annotations": "efflux_RND_transporter_permease_subunit"}, {"name": "WP_004119983.1", "locus_tag": "FN634_RS12845", "location": "2859094-2859384", "strand": "-", "annotations": "hypothetical_protein"}, {"name": "WP_004135534.1", "locus_tag": "FN634_RS12850", "location": "2859685-2860131", "strand": "+", "annotations": "hypothetical_protein"}, {"name": "WP_024358080.1", "locus_tag": "FN634_RS12855", "location": "2860128-2860706", "strand": "+", "annotations": "GNAT_family_N-acetyltransferase"}, {"name": "WP_004135538.1", "locus_tag": "FN634_RS12860", "location": "2860700-2860918", "strand": "+", "annotations": "hypothetical_protein"}, {"name": "WP_049086289.1", "locus_tag": "FN634_RS12865", "location": "2861597-2862829", "strand": "+", "annotations": "multidrug_effflux_MFS_transporter"}, {"name": "WP_154063149.1", "locus_tag": "FN634_RS12870", "location": "2862834-2865095", "strand": "+", "annotations": "excinuclease_ABC_subunit_UvrA"}, {"name": "WP_154063150.1", "locus_tag": "FN634_RS12875", "location": "2865183-2866697", "strand": "-", "annotations": "Pyoverdin_chromophore_biosynthetic_protein_pvcC"}, {"name": "WP_154063524.1", "locus_tag": "FN634_RS12880", "location": "2866735-2868684", "strand": "-", "annotations": "phenazine-specific_anthranilate_synthase"}, {"name": "WP_004135549.1", "locus_tag": "FN634_RS12885", "location": "2868714-2869346", "strand": "-", "annotations": "isochorismatase_family_protein"}, {"name": "WP_004135551.1", "locus_tag": "FN634_RS12890", "location": "2869365-2870150", "strand": "-", "annotations": "2,3-dihydro-2,3-dihydroxybenzoate_dehydrogenase"}, {"name": "WP_154063151.1", "locus_tag": "FN634_RS12895", "location": "2870140-2871309", "strand": "-", "annotations": "3-deoxy-7-phosphoheptulonate_synthase"}, {"name": "WP_154063152.1", "locus_tag": "FN634_RS12900", "location": "2871767-2873287", "strand": "+", "annotations": "amino_acid_adenylation_domain-containing_protein"}, {"name": "WP_004135554.1", "locus_tag": "FN634_RS12905", "location": "2873290-2873520", "strand": "+", "annotations": "acyl_carrier_protein"}, {"name": "WP_154063153.1", "locus_tag": "FN634_RS12910", "location": "2873586-2877956", "strand": "+", "annotations": "amino_acid_adenylation_domain-containing_protein"}, {"name": "WP_024358088.1", "locus_tag": "FN634_RS12915", "location": "2877993-2878385", "strand": "+", "annotations": "nuclear_transport_factor_2_family_protein"}, {"name": "WP_024358089.1", "locus_tag": "FN634_RS12920", "location": "2878500-2878997", "strand": "+", "annotations": "MarR_family_transcriptional_regulator"}, {"name": "WP_049086540.1", "locus_tag": "FN634_RS12925", "location": "2879412-2880032", "strand": "+", "annotations": "LysE_family_translocator"}, {"name": "WP_049130281.1", "locus_tag": "FN634_RS12930", "location": "2880227-2881414", "strand": "+", "annotations": "YbfB/YjiJ_family_MFS_transporter"}, {"name": "WP_024358092.1", "locus_tag": "FN634_RS12935", "location": "2881397-2882233", "strand": "-", "annotations": "LysR_family_transcriptional_regulator"}, {"name": "WP_004134106.1", "locus_tag": "FN634_RS12940", "location": "2882326-2883372", "strand": "+", "annotations": "putative_2-nitropropane_dioxygenase"}, {"name": "WP_049086537.1", "locus_tag": "FN634_RS12945", "location": "2883404-2884075", "strand": "-", "annotations": "ABC_transporter_permease"}, {"name": "WP_004134108.1", "locus_tag": "FN634_RS12950", "location": "2884060-2884851", "strand": "-", "annotations": "ATP-binding_cassette_domain-containing_protein"}, {"name": "WP_004134110.1", "locus_tag": "FN634_RS12955", "location": "2884848-2885654", "strand": "-", "annotations": "ABC_transporter_substrate-binding_protein"}, {"name": "WP_154063154.1", "locus_tag": "FN634_RS12960", "location": "2885684-2886712", "strand": "-", "annotations": "isopenicillin_N_synthase_family_oxygenase"}, {"name": "WP_049130285.1", "locus_tag": "FN634_RS12965", "location": "2886983-2887258", "strand": "+", "annotations": "DUF2132_domain-containing_protein"}, {"name": "WP_004134116.1", "locus_tag": "FN634_RS12970", "location": "2887300-2887488", "strand": "-", "annotations": "hypothetical_protein"}, {"name": "WP_004120044.1", "locus_tag": "FN634_RS12975", "location": "2887560-2887769", "strand": "-", "annotations": "DUF1471_domain-containing_protein"}, {"name": "WP_024358097.1", "locus_tag": "FN634_RS12980", "location": "2888105-2888845", "strand": "+", "annotations": "amino_acid_ABC_transporter_ATP-binding_protein"}, {"name": "WP_024358098.1", "locus_tag": "FN634_RS12985", "location": "2888854-2889552", "strand": "+", "annotations": "ABC_transporter_permease_subunit"}, {"name": "WP_024358099.1", "locus_tag": "FN634_RS12990", "location": "2889562-2890314", "strand": "+", "annotations": "amino_acid_ABC_transporter_permease"}, {"name": "WP_004134123.1", "locus_tag": "FN634_RS12995", "location": "2890304-2891146", "strand": "+", "annotations": "extracellular_solute-binding_protein"}, {"name": "WP_154063155.1", "locus_tag": "FN634_RS13000", "location": "2891151-2891681", "strand": "+", "annotations": "hypothetical_protein"}, {"name": "WP_154063156.1", "locus_tag": "FN634_RS13005", "location": "2891678-2892433", "strand": "+", "annotations": "VOC_family_protein"}, {"name": "WP_024358102.1", "locus_tag": "FN634_RS13010", "location": "2892446-2893234", "strand": "+", "annotations": "pyrroline-5-carboxylate_reductase"}, {"name": "WP_004134130.1", "locus_tag": "FN634_RS13015", "location": "2893231-2894187", "strand": "-", "annotations": "AraC_family_transcriptional_regulator"}, {"name": "WP_004120066.1", "locus_tag": "FN634_RS13020", "location": "2894296-2895495", "strand": "+", "annotations": "MFS_transporter"}, {"name": "WP_148855755.1", "locus_tag": "FN634_RS13025", "location": "2895713-2897170", "strand": "-", "annotations": "leucyl_aminopeptidase_family_protein"}, {"name": "HV042_RS13320", "locus_tag": "HV042_RS13320", "location": "2758195-2759441", "strand": "+", "annotations": "TolC_family_protein"}, {"name": "WP_049103396.1", "locus_tag": "HV042_RS13325", "location": "2759441-2760910", "strand": "+", "annotations": "efflux_RND_transporter_periplasmic_adaptor_subunit"}, {"name": "WP_049086331.1", "locus_tag": "HV042_RS13330", "location": "2760907-2764020", "strand": "+", "annotations": "efflux_RND_transporter_permease_subunit"}, {"name": "WP_004119983.1", "locus_tag": "HV042_RS13335", "location": "2764056-2764346", "strand": "-", "annotations": "hypothetical_protein"}, {"name": "WP_004135534.1", "locus_tag": "HV042_RS13340", "location": "2764647-2765093", "strand": "+", "annotations": "hypothetical_protein"}, {"name": "WP_049086288.1", "locus_tag": "HV042_RS13345", "location": "2765090-2765668", "strand": "+", "annotations": "GNAT_family_N-acetyltransferase"}, {"name": "WP_004135538.1", "locus_tag": "HV042_RS13350", "location": "2765662-2765880", "strand": "+", "annotations": "hypothetical_protein"}, {"name": "WP_000019441.1", "locus_tag": "HV042_RS13355", "location": "2766344-2767324", "strand": "-", "annotations": "IS5-like_element_ISKpn26_family_transposase"}, {"name": "WP_049086289.1", "locus_tag": "HV042_RS13360", "location": "2767757-2768989", "strand": "+", "annotations": "multidrug_effflux_MFS_transporter"}, {"name": "WP_181334906.1", "locus_tag": "HV042_RS13365", "location": "2768994-2771255", "strand": "+", "annotations": "excinuclease_ABC_subunit_UvrA"}, {"name": "WP_004135545.1", "locus_tag": "HV042_RS13370", "location": "2771343-2772857", "strand": "-", "annotations": "4-hydroxyphenylacetate_3-monooxygenase_oxygenase_component"}, {"name": "WP_049086546.1", "locus_tag": "HV042_RS13375", "location": "2772896-2774845", "strand": "-", "annotations": "chorismate-binding_protein"}, {"name": "WP_004135549.1", "locus_tag": "HV042_RS13380", "location": "2774875-2775507", "strand": "-", "annotations": "isochorismatase_family_protein"}, {"name": "WP_049086545.1", "locus_tag": "HV042_RS13385", "location": "2775526-2776311", "strand": "-", "annotations": "2,3-dihydro-2,3-dihydroxybenzoate_dehydrogenase"}, {"name": "WP_071991906.1", "locus_tag": "HV042_RS13390", "location": "2776301-2777470", "strand": "-", "annotations": "3-deoxy-7-phosphoheptulonate_synthase"}, {"name": "WP_049086544.1", "locus_tag": "HV042_RS13395", "location": "2777928-2779448", "strand": "+", "annotations": "amino_acid_adenylation_domain-containing_protein"}, {"name": "WP_004135554.1", "locus_tag": "HV042_RS13400", "location": "2779451-2779681", "strand": "+", "annotations": "acyl_carrier_protein"}, {"name": "WP_049086543.1", "locus_tag": "HV042_RS13405", "location": "2779747-2784117", "strand": "+", "annotations": "non-ribosomal_peptide_synthetase"}, {"name": "WP_024358088.1", "locus_tag": "HV042_RS13410", "location": "2784154-2784546", "strand": "+", "annotations": "nuclear_transport_factor_2_family_protein"}, {"name": "WP_049086542.1", "locus_tag": "HV042_RS13415", "location": "2784661-2785158", "strand": "+", "annotations": "MarR_family_transcriptional_regulator"}, {"name": "WP_049086540.1", "locus_tag": "HV042_RS13420", "location": "2785588-2786208", "strand": "+", "annotations": "LysE_family_translocator"}, {"name": "WP_049086539.1", "locus_tag": "HV042_RS13425", "location": "2786403-2787590", "strand": "+", "annotations": "YbfB/YjiJ_family_MFS_transporter"}, {"name": "WP_024358092.1", "locus_tag": "HV042_RS13430", "location": "2787573-2788409", "strand": "-", "annotations": "LysR_family_transcriptional_regulator"}, {"name": "WP_049086538.1", "locus_tag": "HV042_RS13435", "location": "2788502-2789548", "strand": "+", "annotations": "nitronate_monooxygenase"}, {"name": "WP_162685384.1", "locus_tag": "HV042_RS13440", "location": "2789580-2790239", "strand": "-", "annotations": "ABC_transporter_permease_subunit"}, {"name": "WP_004134108.1", "locus_tag": "HV042_RS13445", "location": "2790236-2791027", "strand": "-", "annotations": "ATP-binding_cassette_domain-containing_protein"}, {"name": "WP_004134110.1", "locus_tag": "HV042_RS13450", "location": "2791024-2791830", "strand": "-", "annotations": "MetQ/NlpA_family_ABC_transporter_substrate-binding_protein"}, {"name": "WP_181334907.1", "locus_tag": "HV042_RS13455", "location": "2791860-2792888", "strand": "-", "annotations": "isopenicillin_N_synthase_family_oxygenase"}, {"name": "WP_049085894.1", "locus_tag": "HV042_RS13460", "location": "2793159-2793434", "strand": "+", "annotations": "DUF2132_domain-containing_protein"}, {"name": "WP_004134116.1", "locus_tag": "HV042_RS13465", "location": "2793476-2793664", "strand": "-", "annotations": "hypothetical_protein"}, {"name": "WP_004120044.1", "locus_tag": "HV042_RS13470", "location": "2793736-2793945", "strand": "-", "annotations": "DUF1471_domain-containing_protein"}, {"name": "WP_024358097.1", "locus_tag": "HV042_RS13475", "location": "2794281-2795021", "strand": "+", "annotations": "amino_acid_ABC_transporter_ATP-binding_protein"}, {"name": "WP_024358098.1", "locus_tag": "HV042_RS13480", "location": "2795030-2795728", "strand": "+", "annotations": "ABC_transporter_permease_subunit"}, {"name": "WP_049086283.1", "locus_tag": "HV042_RS13485", "location": "2795738-2796490", "strand": "+", "annotations": "amino_acid_ABC_transporter_permease"}, {"name": "WP_004134123.1", "locus_tag": "HV042_RS13490", "location": "2796480-2797322", "strand": "+", "annotations": "transporter_substrate-binding_domain-containing_protein"}, {"name": "WP_049086282.1", "locus_tag": "HV042_RS13495", "location": "2797327-2797857", "strand": "+", "annotations": "L-2-amino-thiazoline-4-carboxylic_acid_hydrolase"}, {"name": "WP_024358101.1", "locus_tag": "HV042_RS13500", "location": "2797854-2798609", "strand": "+", "annotations": "VOC_family_protein"}, {"name": "WP_049086281.1", "locus_tag": "HV042_RS13505", "location": "2798622-2799410", "strand": "+", "annotations": "pyrroline-5-carboxylate_reductase"}, {"name": "WP_049089750.1", "locus_tag": "HV042_RS13510", "location": "2799407-2800363", "strand": "-", "annotations": "AraC_family_transcriptional_regulator"}, {"name": "WP_004120066.1", "locus_tag": "HV042_RS13515", "location": "2800472-2801671", "strand": "+", "annotations": "MFS_transporter"}, {"name": "WP_049085315.1", "locus_tag": "HV042_RS13520", "location": "2801889-2803346", "strand": "-", "annotations": "leucyl_aminopeptidase_family_protein"}, {"name": "FN352_RS07765", "locus_tag": "FN352_RS07765", "location": "70628-71020", "strand": "+", "annotations": "isoaspartyl_peptidase/L-asparaginase"}, {"name": "WP_024358103.1", "locus_tag": "FN352_RS07770", "location": "71024-72481", "strand": "+", "annotations": "leucyl_aminopeptidase_family_protein"}, {"name": "WP_004120066.1", "locus_tag": "FN352_RS07775", "location": "72699-73898", "strand": "-", "annotations": "MFS_transporter"}, {"name": "WP_154952173.1", "locus_tag": "FN352_RS07780", "location": "74007-74963", "strand": "+", "annotations": "cupin_domain-containing_protein"}, {"name": "WP_024358102.1", "locus_tag": "FN352_RS07785", "location": "74960-75748", "strand": "-", "annotations": "pyrroline-5-carboxylate_reductase"}, {"name": "WP_024358101.1", "locus_tag": "FN352_RS07790", "location": "75761-76516", "strand": "-", "annotations": "VOC_family_protein"}, {"name": "WP_024358100.1", "locus_tag": "FN352_RS07795", "location": "76513-77043", "strand": "-", "annotations": "L-2-amino-thiazoline-4-carboxylic_acid_hydrolase"}, {"name": "WP_004134123.1", "locus_tag": "FN352_RS07800", "location": "77048-77890", "strand": "-", "annotations": "transporter_substrate-binding_domain-containing_protein"}, {"name": "WP_154952175.1", "locus_tag": "FN352_RS07805", "location": "77880-78632", "strand": "-", "annotations": "ABC_transporter_permease_subunit"}, {"name": "WP_004134119.1", "locus_tag": "FN352_RS07810", "location": "78642-79340", "strand": "-", "annotations": "ABC_transporter_permease_subunit"}, {"name": "WP_024358097.1", "locus_tag": "FN352_RS07815", "location": "79349-80089", "strand": "-", "annotations": "amino_acid_ABC_transporter_ATP-binding_protein"}, {"name": "WP_004120044.1", "locus_tag": "FN352_RS07820", "location": "80425-80634", "strand": "+", "annotations": "DUF1471_domain-containing_protein"}, {"name": "WP_004134116.1", "locus_tag": "FN352_RS07825", "location": "80706-80894", "strand": "+", "annotations": "hypothetical_protein"}, {"name": "WP_049130285.1", "locus_tag": "FN352_RS07830", "location": "80936-81211", "strand": "-", "annotations": "DUF2132_domain-containing_protein"}, {"name": "WP_049130283.1", "locus_tag": "FN352_RS07835", "location": "81482-82510", "strand": "+", "annotations": "isopenicillin_N_synthase_family_oxygenase"}, {"name": "WP_004134110.1", "locus_tag": "FN352_RS07840", "location": "82540-83346", "strand": "+", "annotations": "MetQ/NlpA_family_ABC_transporter_substrate-binding_protein"}, {"name": "WP_004134108.1", "locus_tag": "FN352_RS07845", "location": "83343-84134", "strand": "+", "annotations": "ATP-binding_cassette_domain-containing_protein"}, {"name": "WP_162685384.1", "locus_tag": "FN352_RS07850", "location": "84131-84790", "strand": "+", "annotations": "ABC_transporter_permease_subunit"}, {"name": "WP_004134106.1", "locus_tag": "FN352_RS07855", "location": "84822-85868", "strand": "-", "annotations": "nitronate_monooxygenase"}, {"name": "WP_154952177.1", "locus_tag": "FN352_RS07860", "location": "85961-86797", "strand": "+", "annotations": "LysR_family_transcriptional_regulator"}, {"name": "WP_024358091.1", "locus_tag": "FN352_RS07865", "location": "86780-87967", "strand": "-", "annotations": "YbfB/YjiJ_family_MFS_transporter"}, {"name": "WP_064342731.1", "locus_tag": "FN352_RS07870", "location": "88162-88782", "strand": "-", "annotations": "LysE_family_translocator"}, {"name": "WP_024358089.1", "locus_tag": "FN352_RS07875", "location": "89212-89709", "strand": "-", "annotations": "MarR_family_transcriptional_regulator"}, {"name": "WP_024358088.1", "locus_tag": "FN352_RS07880", "location": "89824-90216", "strand": "-", "annotations": "nuclear_transport_factor_2_family_protein"}, {"name": "WP_154952491.1", "locus_tag": "FN352_RS07885", "location": "90253-94044", "strand": "-", "annotations": "amino_acid_adenylation_domain-containing_protein"}, {"name": "WP_154952493.1", "locus_tag": "FN352_RS07890", "location": "94196-94528", "strand": "-", "annotations": "hypothetical_protein"}, {"name": "WP_004135554.1", "locus_tag": "FN352_RS07895", "location": "94594-94824", "strand": "-", "annotations": "acyl_carrier_protein"}, {"name": "WP_154952178.1", "locus_tag": "FN352_RS07900", "location": "94827-96347", "strand": "-", "annotations": "AMP-binding_protein"}, {"name": "WP_148865820.1", "locus_tag": "FN352_RS07905", "location": "96806-97975", "strand": "+", "annotations": "3-deoxy-7-phosphoheptulonate_synthase"}, {"name": "WP_154952180.1", "locus_tag": "FN352_RS07910", "location": "97965-98750", "strand": "+", "annotations": "2,3-dihydro-2,3-dihydroxybenzoate_dehydrogenase"}, {"name": "WP_004135549.1", "locus_tag": "FN352_RS07915", "location": "98769-99401", "strand": "+", "annotations": "isochorismatase_family_protein"}, {"name": "WP_154925892.1", "locus_tag": "FN352_RS07920", "location": "99431-101380", "strand": "+", "annotations": "chorismate-binding_protein"}, {"name": "WP_004135545.1", "locus_tag": "FN352_RS07925", "location": "101419-102933", "strand": "+", "annotations": "4-hydroxyphenylacetate_3-monooxygenase_oxygenase_component"}, {"name": "WP_101868018.1", "locus_tag": "FN352_RS07930", "location": "103021-105282", "strand": "-", "annotations": "excinuclease_ABC_subunit_UvrA"}, {"name": "WP_049086289.1", "locus_tag": "FN352_RS07935", "location": "105287-106519", "strand": "-", "annotations": "multidrug_effflux_MFS_transporter"}, {"name": "WP_004135538.1", "locus_tag": "FN352_RS07940", "location": "107197-107415", "strand": "-", "annotations": "hypothetical_protein"}, {"name": "WP_064371778.1", "locus_tag": "FN352_RS07945", "location": "107409-107987", "strand": "-", "annotations": "GNAT_family_N-acetyltransferase"}, {"name": "WP_004135534.1", "locus_tag": "FN352_RS07950", "location": "107984-108430", "strand": "-", "annotations": "hypothetical_protein"}, {"name": "WP_004119983.1", "locus_tag": "FN352_RS07955", "location": "108731-109021", "strand": "+", "annotations": "hypothetical_protein"}, {"name": "WP_049130271.1", "locus_tag": "FN352_RS07960", "location": "109057-112170", "strand": "-", "annotations": "efflux_RND_transporter_permease_subunit"}, {"name": "WP_154952182.1", "locus_tag": "FN352_RS07965", "location": "112167-113636", "strand": "-", "annotations": "efflux_RND_transporter_periplasmic_adaptor_subunit"}, {"name": "WP_004135531.1", "locus_tag": "FN352_RS07970", "location": "113636-114883", "strand": "-", "annotations": "TolC_family_protein"}, {"name": "WP_004135529.1", "locus_tag": "FN352_RS07975", "location": "114897-115265", "strand": "-", "annotations": "copper-binding_protein"}, {"name": "WP_004135527.1", "locus_tag": "FN352_RS07980", "location": "115338-115757", "strand": "-", "annotations": "hypothetical_protein"}, {"name": "WP_004137131.1", "locus_tag": "FN264_RS15605", "location": "329201-330220", "strand": "-", "annotations": "alpha-ketoacid_dehydrogenase_subunit_beta"}, {"name": "WP_004137130.1", "locus_tag": "FN264_RS15610", "location": "330232-331191", "strand": "-", "annotations": "thiamine_pyrophosphate-dependent_dehydrogenase_E1_component_subunit_alpha"}, {"name": "WP_171016424.1", "locus_tag": "FN264_RS15615", "location": "331558-334191", "strand": "+", "annotations": "helix-turn-helix_transcriptional_regulator"}, {"name": "FN264_RS15620", "locus_tag": "FN264_RS15620", "location": "334568-335202", "strand": "-", "annotations": "IS1-like_element_IS1B_family_transposase"}, {"name": "FN264_RS15625", "locus_tag": "FN264_RS15625", "location": "335544-336131", "strand": "-", "annotations": "transporter_substrate-binding_domain-containing_protein"}, {"name": "WP_024358099.1", "locus_tag": "FN264_RS15630", "location": "336121-336873", "strand": "-", "annotations": "amino_acid_ABC_transporter_permease"}, {"name": "WP_024358098.1", "locus_tag": "FN264_RS15635", "location": "336883-337581", "strand": "-", "annotations": "ABC_transporter_permease_subunit"}, {"name": "WP_024358097.1", "locus_tag": "FN264_RS15640", "location": "337590-338330", "strand": "-", "annotations": "amino_acid_ABC_transporter_ATP-binding_protein"}, {"name": "WP_004120044.1", "locus_tag": "FN264_RS15645", "location": "338666-338875", "strand": "+", "annotations": "DUF1471_domain-containing_protein"}, {"name": "WP_004134116.1", "locus_tag": "FN264_RS15650", "location": "338947-339135", "strand": "+", "annotations": "hypothetical_protein"}, {"name": "WP_049085894.1", "locus_tag": "FN264_RS15655", "location": "339177-339452", "strand": "-", "annotations": "DUF2132_domain-containing_protein"}, {"name": "WP_024358095.1", "locus_tag": "FN264_RS15660", "location": "339723-340751", "strand": "+", "annotations": "isopenicillin_N_synthase_family_oxygenase"}, {"name": "WP_004134110.1", "locus_tag": "FN264_RS15665", "location": "340781-341587", "strand": "+", "annotations": "MetQ/NlpA_family_ABC_transporter_substrate-binding_protein"}, {"name": "WP_154913757.1", "locus_tag": "FN264_RS15670", "location": "341584-342375", "strand": "+", "annotations": "ATP-binding_cassette_domain-containing_protein"}, {"name": "WP_162685384.1", "locus_tag": "FN264_RS15675", "location": "342372-343031", "strand": "+", "annotations": "ABC_transporter_permease_subunit"}, {"name": "WP_049086538.1", "locus_tag": "FN264_RS15680", "location": "343063-344109", "strand": "-", "annotations": "nitronate_monooxygenase"}, {"name": "WP_024358092.1", "locus_tag": "FN264_RS15685", "location": "344202-345038", "strand": "+", "annotations": "LysR_family_transcriptional_regulator"}, {"name": "WP_049086539.1", "locus_tag": "FN264_RS15690", "location": "345021-346208", "strand": "-", "annotations": "YbfB/YjiJ_family_MFS_transporter"}, {"name": "WP_049086540.1", "locus_tag": "FN264_RS15695", "location": "346403-347023", "strand": "-", "annotations": "LysE_family_translocator"}, {"name": "WP_024358089.1", "locus_tag": "FN264_RS15700", "location": "347453-347950", "strand": "-", "annotations": "MarR_family_transcriptional_regulator"}, {"name": "WP_049089748.1", "locus_tag": "FN264_RS15705", "location": "348065-348457", "strand": "-", "annotations": "nuclear_transport_factor_2_family_protein"}, {"name": "WP_049100446.1", "locus_tag": "FN264_RS15710", "location": "348494-352864", "strand": "-", "annotations": "non-ribosomal_peptide_synthetase"}, {"name": "WP_004135554.1", "locus_tag": "FN264_RS15715", "location": "352930-353160", "strand": "-", "annotations": "acyl_carrier_protein"}, {"name": "WP_049086544.1", "locus_tag": "FN264_RS15720", "location": "353163-354683", "strand": "-", "annotations": "amino_acid_adenylation_domain-containing_protein"}, {"name": "WP_071991906.1", "locus_tag": "FN264_RS15725", "location": "355140-356309", "strand": "+", "annotations": "3-deoxy-7-phosphoheptulonate_synthase"}, {"name": "WP_004135551.1", "locus_tag": "FN264_RS15730", "location": "356299-357084", "strand": "+", "annotations": "2,3-dihydro-2,3-dihydroxybenzoate_dehydrogenase"}, {"name": "WP_004135549.1", "locus_tag": "FN264_RS15735", "location": "357103-357735", "strand": "+", "annotations": "isochorismatase_family_protein"}, {"name": "WP_154913769.1", "locus_tag": "FN264_RS15740", "location": "357765-359714", "strand": "+", "annotations": "chorismate-binding_protein"}, {"name": "WP_004135545.1", "locus_tag": "FN264_RS15745", "location": "359753-361267", "strand": "+", "annotations": "4-hydroxyphenylacetate_3-monooxygenase_oxygenase_component"}, {"name": "WP_049089034.1", "locus_tag": "FN264_RS15750", "location": "361355-363616", "strand": "-", "annotations": "excinuclease_ABC_subunit_UvrA"}, {"name": "WP_049086289.1", "locus_tag": "FN264_RS15755", "location": "363621-364853", "strand": "-", "annotations": "multidrug_effflux_MFS_transporter"}, {"name": "WP_004135538.1", "locus_tag": "FN264_RS15760", "location": "365530-365748", "strand": "-", "annotations": "hypothetical_protein"}, {"name": "WP_024358080.1", "locus_tag": "FN264_RS15765", "location": "365742-366320", "strand": "-", "annotations": "GNAT_family_N-acetyltransferase"}, {"name": "WP_004135534.1", "locus_tag": "FN264_RS15770", "location": "366317-366763", "strand": "-", "annotations": "hypothetical_protein"}, {"name": "WP_049089037.1", "locus_tag": "FN264_RS15775", "location": "367064-367354", "strand": "+", "annotations": "hypothetical_protein"}, {"name": "WP_049089033.1", "locus_tag": "FN264_RS15780", "location": "367390-370503", "strand": "-", "annotations": "efflux_RND_transporter_permease_subunit"}, {"name": "WP_049089032.1", "locus_tag": "FN264_RS15785", "location": "370500-371969", "strand": "-", "annotations": "efflux_RND_transporter_periplasmic_adaptor_subunit"}, {"name": "WP_004135531.1", "locus_tag": "FN264_RS15790", "location": "371969-373216", "strand": "-", "annotations": "TolC_family_protein"}, {"name": "WP_049089031.1", "locus_tag": "FN264_RS15795", "location": "373230-373598", "strand": "-", "annotations": "copper-binding_protein"}, {"name": "FN264_RS15800", "locus_tag": "FN264_RS15800", "location": "373671-374090", "strand": "-", "annotations": "hypothetical_protein"}, {"name": "WP_024358103.1", "locus_tag": "FN807_RS04795", "location": "990096-991553", "strand": "+", "annotations": "leucyl_aminopeptidase_family_protein"}, {"name": "WP_004120066.1", "locus_tag": "FN807_RS04800", "location": "991771-992970", "strand": "-", "annotations": "MFS_transporter"}, {"name": "WP_004134130.1", "locus_tag": "FN807_RS04805", "location": "993079-994035", "strand": "+", "annotations": "AraC_family_transcriptional_regulator"}, {"name": "WP_024358102.1", "locus_tag": "FN807_RS04810", "location": "994032-994820", "strand": "-", "annotations": "pyrroline-5-carboxylate_reductase"}, {"name": "WP_024358101.1", "locus_tag": "FN807_RS04815", "location": "994833-995588", "strand": "-", "annotations": "VOC_family_protein"}, {"name": "WP_024358100.1", "locus_tag": "FN807_RS04820", "location": "995585-996115", "strand": "-", "annotations": "L-2-amino-thiazoline-4-carboxylic_acid_hydrolase"}, {"name": "WP_004134123.1", "locus_tag": "FN807_RS04825", "location": "996120-996962", "strand": "-", "annotations": "transporter_substrate-binding_domain-containing_protein"}, {"name": "WP_024358099.1", "locus_tag": "FN807_RS04830", "location": "996952-997704", "strand": "-", "annotations": "amino_acid_ABC_transporter_permease"}, {"name": "WP_024358098.1", "locus_tag": "FN807_RS04835", "location": "997714-998412", "strand": "-", "annotations": "ABC_transporter_permease_subunit"}, {"name": "WP_024358097.1", "locus_tag": "FN807_RS04840", "location": "998421-999161", "strand": "-", "annotations": "amino_acid_ABC_transporter_ATP-binding_protein"}, {"name": "WP_004120044.1", "locus_tag": "FN807_RS04845", "location": "999497-999706", "strand": "+", "annotations": "DUF1471_domain-containing_protein"}, {"name": "WP_004134116.1", "locus_tag": "FN807_RS04850", "location": "999778-999966", "strand": "+", "annotations": "hypothetical_protein"}, {"name": "WP_049130285.1", "locus_tag": "FN807_RS04855", "location": "1000008-1000283", "strand": "-", "annotations": "DUF2132_domain-containing_protein"}, {"name": "WP_049130283.1", "locus_tag": "FN807_RS04860", "location": "1000554-1001582", "strand": "+", "annotations": "isopenicillin_N_synthase_family_oxygenase"}, {"name": "WP_004134110.1", "locus_tag": "FN807_RS04865", "location": "1001612-1002418", "strand": "+", "annotations": "MetQ/NlpA_family_ABC_transporter_substrate-binding_protein"}, {"name": "WP_004134108.1", "locus_tag": "FN807_RS04870", "location": "1002415-1003206", "strand": "+", "annotations": "ATP-binding_cassette_domain-containing_protein"}, {"name": "WP_162685384.1", "locus_tag": "FN807_RS04875", "location": "1003203-1003862", "strand": "+", "annotations": "ABC_transporter_permease_subunit"}, {"name": "WP_004134106.1", "locus_tag": "FN807_RS04880", "location": "1003894-1004940", "strand": "-", "annotations": "nitronate_monooxygenase"}, {"name": "WP_024358092.1", "locus_tag": "FN807_RS04885", "location": "1005033-1005869", "strand": "+", "annotations": "LysR_family_transcriptional_regulator"}, {"name": "WP_049130281.1", "locus_tag": "FN807_RS04890", "location": "1005852-1007039", "strand": "-", "annotations": "YbfB/YjiJ_family_MFS_transporter"}, {"name": "WP_049086540.1", "locus_tag": "FN807_RS04895", "location": "1007234-1007854", "strand": "-", "annotations": "LysE_family_translocator"}, {"name": "WP_024358089.1", "locus_tag": "FN807_RS04900", "location": "1008284-1008781", "strand": "-", "annotations": "MarR_family_transcriptional_regulator"}, {"name": "WP_024358088.1", "locus_tag": "FN807_RS04905", "location": "1008896-1009288", "strand": "-", "annotations": "nuclear_transport_factor_2_family_protein"}, {"name": "WP_064411271.1", "locus_tag": "FN807_RS04910", "location": "1009325-1013695", "strand": "-", "annotations": "non-ribosomal_peptide_synthetase"}, {"name": "WP_004135554.1", "locus_tag": "FN807_RS04915", "location": "1013761-1013991", "strand": "-", "annotations": "acyl_carrier_protein"}, {"name": "WP_064411270.1", "locus_tag": "FN807_RS04920", "location": "1013994-1015514", "strand": "-", "annotations": "amino_acid_adenylation_domain-containing_protein"}, {"name": "WP_074192181.1", "locus_tag": "FN807_RS04925", "location": "1015972-1017141", "strand": "+", "annotations": "3-deoxy-7-phosphoheptulonate_synthase"}, {"name": "WP_004135551.1", "locus_tag": "FN807_RS04930", "location": "1017131-1017916", "strand": "+", "annotations": "2,3-dihydro-2,3-dihydroxybenzoate_dehydrogenase"}, {"name": "WP_004135549.1", "locus_tag": "FN807_RS04935", "location": "1017935-1018567", "strand": "+", "annotations": "isochorismatase_family_protein"}, {"name": "WP_064411268.1", "locus_tag": "FN807_RS04940", "location": "1018597-1020546", "strand": "+", "annotations": "chorismate-binding_protein"}, {"name": "WP_004135545.1", "locus_tag": "FN807_RS04945", "location": "1020585-1022099", "strand": "+", "annotations": "4-hydroxyphenylacetate_3-monooxygenase_oxygenase_component"}, {"name": "WP_004135542.1", "locus_tag": "FN807_RS04950", "location": "1022187-1024448", "strand": "-", "annotations": "excinuclease_ABC_subunit_UvrA"}, {"name": "WP_049086289.1", "locus_tag": "FN807_RS04955", "location": "1024453-1025685", "strand": "-", "annotations": "multidrug_effflux_MFS_transporter"}, {"name": "WP_114499301.1", "locus_tag": "FN807_RS04965", "location": "1026517-1029567", "strand": "-", "annotations": "formate_dehydrogenase-N_subunit_alpha"}, {"name": "FN807_RS04970", "locus_tag": "FN807_RS04970", "location": "1030282-1032189", "strand": "+", "annotations": "sensor_histidine_kinase"}, {"name": "WP_024359146.1", "locus_tag": "FN807_RS04975", "location": "1032186-1032884", "strand": "+", "annotations": "response_regulator_transcription_factor"}, {"name": "WP_004138686.1", "locus_tag": "FN807_RS04980", "location": "1033251-1033391", "strand": "+", "annotations": "small_membrane_protein"}, {"name": "WP_049100350.1", "locus_tag": "FN807_RS04985", "location": "1033500-1034117", "strand": "+", "annotations": "transcriptional_regulator"}, {"name": "WP_004135531.1", "locus_tag": "HV240_RS13220", "location": "2729200-2730447", "strand": "+", "annotations": "TolC_family_protein"}, {"name": "WP_181247175.1", "locus_tag": "HV240_RS13225", "location": "2730447-2731916", "strand": "+", "annotations": "efflux_RND_transporter_periplasmic_adaptor_subunit"}, {"name": "WP_181247176.1", "locus_tag": "HV240_RS13230", "location": "2731913-2735026", "strand": "+", "annotations": "CusA/CzcA_family_heavy_metal_efflux_RND_transporter"}, {"name": "WP_004119983.1", "locus_tag": "HV240_RS13235", "location": "2735062-2735352", "strand": "-", "annotations": "hypothetical_protein"}, {"name": "WP_154975817.1", "locus_tag": "HV240_RS13240", "location": "2735653-2736099", "strand": "+", "annotations": "glyoxalase"}, {"name": "WP_049086288.1", "locus_tag": "HV240_RS13245", "location": "2736096-2736674", "strand": "+", "annotations": "GNAT_family_N-acetyltransferase"}, {"name": "WP_004135538.1", "locus_tag": "HV240_RS13250", "location": "2736668-2736886", "strand": "+", "annotations": "hypothetical_protein"}, {"name": "WP_049086289.1", "locus_tag": "HV240_RS13255", "location": "2737563-2738795", "strand": "+", "annotations": "multidrug_effflux_MFS_transporter"}, {"name": "WP_049103391.1", "locus_tag": "HV240_RS13260", "location": "2738800-2741061", "strand": "+", "annotations": "excinuclease_ABC_subunit_UvrA"}, {"name": "WP_004135545.1", "locus_tag": "HV240_RS13265", "location": "2741149-2742663", "strand": "-", "annotations": "4-hydroxyphenylacetate_3-monooxygenase_oxygenase_component"}, {"name": "WP_049089035.1", "locus_tag": "HV240_RS13270", "location": "2742702-2744651", "strand": "-", "annotations": "chorismate-binding_protein"}, {"name": "WP_004135549.1", "locus_tag": "HV240_RS13275", "location": "2744681-2745313", "strand": "-", "annotations": "isochorismatase_family_protein"}, {"name": "WP_004135551.1", "locus_tag": "HV240_RS13280", "location": "2745332-2746117", "strand": "-", "annotations": "2,3-dihydro-2,3-dihydroxybenzoate_dehydrogenase"}, {"name": "WP_024358085.1", "locus_tag": "HV240_RS13285", "location": "2746107-2746832", "strand": "-", "annotations": "3-deoxy-7-phosphoheptulonate_synthase"}, {"name": "WP_000019445.1", "locus_tag": "HV240_RS13290", "location": "2747099-2748079", "strand": "-", "annotations": "IS5-like_element_ISKpn26_family_transposase"}, {"name": "HV240_RS13295", "locus_tag": "HV240_RS13295", "location": "2748147-2748476", "strand": "-", "annotations": "3-deoxy-7-phosphoheptulonate_synthase"}, {"name": "WP_049086544.1", "locus_tag": "HV240_RS13300", "location": "2748933-2750453", "strand": "+", "annotations": "amino_acid_adenylation_domain-containing_protein"}, {"name": "WP_004135554.1", "locus_tag": "HV240_RS13305", "location": "2750456-2750686", "strand": "+", "annotations": "acyl_carrier_protein"}, {"name": "WP_181247177.1", "locus_tag": "HV240_RS13310", "location": "2750752-2755122", "strand": "+", "annotations": "amino_acid_adenylation_domain-containing_protein"}, {"name": "WP_049089748.1", "locus_tag": "HV240_RS13315", "location": "2755159-2755551", "strand": "+", "annotations": "nuclear_transport_factor_2_family_protein"}, {"name": "WP_024358089.1", "locus_tag": "HV240_RS13320", "location": "2755666-2756163", "strand": "+", "annotations": "MarR_family_transcriptional_regulator"}, {"name": "WP_049086540.1", "locus_tag": "HV240_RS13325", "location": "2756593-2757213", "strand": "+", "annotations": "LysE_family_translocator"}, {"name": "WP_049086539.1", "locus_tag": "HV240_RS13330", "location": "2757408-2758595", "strand": "+", "annotations": "YbfB/YjiJ_family_MFS_transporter"}, {"name": "WP_024358092.1", "locus_tag": "HV240_RS13335", "location": "2758578-2759414", "strand": "-", "annotations": "LysR_family_transcriptional_regulator"}, {"name": "WP_049086538.1", "locus_tag": "HV240_RS13340", "location": "2759507-2760553", "strand": "+", "annotations": "nitronate_monooxygenase"}, {"name": "WP_162685384.1", "locus_tag": "HV240_RS13345", "location": "2760585-2761244", "strand": "-", "annotations": "ABC_transporter_permease_subunit"}, {"name": "WP_004134108.1", "locus_tag": "HV240_RS13350", "location": "2761241-2762032", "strand": "-", "annotations": "ATP-binding_cassette_domain-containing_protein"}, {"name": "WP_004134110.1", "locus_tag": "HV240_RS13355", "location": "2762029-2762835", "strand": "-", "annotations": "MetQ/NlpA_family_ABC_transporter_substrate-binding_protein"}, {"name": "WP_024358095.1", "locus_tag": "HV240_RS13360", "location": "2762865-2763893", "strand": "-", "annotations": "isopenicillin_N_synthase_family_oxygenase"}, {"name": "WP_049085894.1", "locus_tag": "HV240_RS13365", "location": "2764164-2764439", "strand": "+", "annotations": "DUF2132_domain-containing_protein"}, {"name": "WP_004134116.1", "locus_tag": "HV240_RS13370", "location": "2764481-2764669", "strand": "-", "annotations": "hypothetical_protein"}, {"name": "WP_004120044.1", "locus_tag": "HV240_RS13375", "location": "2764741-2764950", "strand": "-", "annotations": "DUF1471_domain-containing_protein"}, {"name": "HV240_RS13380", "locus_tag": "HV240_RS13380", "location": "2765286-2765531", "strand": "+", "annotations": "amino_acid_ABC_transporter_ATP-binding_protein"}, {"name": "HV240_RS13385", "locus_tag": "HV240_RS13385", "location": "2765546-2766243", "strand": "-", "annotations": "IS1_family_transposase"}, {"name": "HV240_RS13390", "locus_tag": "HV240_RS13390", "location": "2766302-2766802", "strand": "+", "annotations": "amino_acid_ABC_transporter_ATP-binding_protein"}, {"name": "WP_024358098.1", "locus_tag": "HV240_RS13395", "location": "2766811-2767509", "strand": "+", "annotations": "ABC_transporter_permease_subunit"}, {"name": "HV240_RS13400", "locus_tag": "HV240_RS13400", "location": "2767631-2768328", "strand": "+", "annotations": "IS1_family_transposase"}, {"name": "HV240_RS13405", "locus_tag": "HV240_RS13405", "location": "2768340-2768774", "strand": "-", "annotations": "PTS_galactitol_transporter_subunit_IIC"}, {"name": "WP_049085263.1", "locus_tag": "HV240_RS13410", "location": "2768862-2769857", "strand": "-", "annotations": "2-hydroxyacid_dehydrogenase"}, {"name": "WP_024358109.1", "locus_tag": "HV240_RS13415", "location": "2769874-2770635", "strand": "-", "annotations": "SDR_family_oxidoreductase"}, {"name": "WP_004136338.1", "locus_tag": "HV240_RS13420", "location": "2770647-2772185", "strand": "-", "annotations": "carbohydrate_kinase"}, {"name": "WP_004136340.1", "locus_tag": "HV240_RS13425", "location": "2772206-2772757", "strand": "-", "annotations": "glycerol-3-phosphate_responsive_antiterminator"}, {"name": "WP_004136342.1", "locus_tag": "HV240_RS13430", "location": "2772774-2773562", "strand": "-", "annotations": "putative_fructose-bisphosphate_aldolase,_class_1"}, {"name": "WP_165775014.1", "locus_tag": "HV240_RS13435", "location": "2773876-2774016", "strand": "-", "annotations": "hypothetical_protein"}, {"name": "WP_004135529.1", "locus_tag": "HV046_RS13435", "location": "2763508-2763876", "strand": "+", "annotations": "copper-binding_protein"}, {"name": "WP_004135531.1", "locus_tag": "HV046_RS13440", "location": "2763890-2765137", "strand": "+", "annotations": "TolC_family_protein"}, {"name": "HV046_RS13445", "locus_tag": "HV046_RS13445", "location": "2765137-2766450", "strand": "+", "annotations": "efflux_RND_transporter_periplasmic_adaptor_subunit"}, {"name": "HV046_RS13450", "locus_tag": "HV046_RS13450", "location": "2766466-2767162", "strand": "-", "annotations": "IS1_family_transposase"}, {"name": "HV046_RS13455", "locus_tag": "HV046_RS13455", "location": "2767218-2767382", "strand": "+", "annotations": "copper-binding_protein"}, {"name": "WP_181245154.1", "locus_tag": "HV046_RS13460", "location": "2767379-2770492", "strand": "+", "annotations": "efflux_RND_transporter_permease_subunit"}, {"name": "WP_004119983.1", "locus_tag": "HV046_RS13465", "location": "2770528-2770818", "strand": "-", "annotations": "hypothetical_protein"}, {"name": "WP_004135534.1", "locus_tag": "HV046_RS13470", "location": "2771119-2771565", "strand": "+", "annotations": "hypothetical_protein"}, {"name": "WP_049086288.1", "locus_tag": "HV046_RS13475", "location": "2771562-2772140", "strand": "+", "annotations": "GNAT_family_N-acetyltransferase"}, {"name": "WP_004135538.1", "locus_tag": "HV046_RS13480", "location": "2772134-2772352", "strand": "+", "annotations": "hypothetical_protein"}, {"name": "WP_049086289.1", "locus_tag": "HV046_RS13485", "location": "2773029-2774261", "strand": "+", "annotations": "multidrug_effflux_MFS_transporter"}, {"name": "WP_049103391.1", "locus_tag": "HV046_RS13490", "location": "2774266-2776527", "strand": "+", "annotations": "excinuclease_ABC_subunit_UvrA"}, {"name": "WP_004135545.1", "locus_tag": "HV046_RS13495", "location": "2776615-2778129", "strand": "-", "annotations": "4-hydroxyphenylacetate_3-monooxygenase_oxygenase_component"}, {"name": "WP_049086546.1", "locus_tag": "HV046_RS13500", "location": "2778168-2780117", "strand": "-", "annotations": "chorismate-binding_protein"}, {"name": "WP_004135549.1", "locus_tag": "HV046_RS13505", "location": "2780147-2780779", "strand": "-", "annotations": "isochorismatase_family_protein"}, {"name": "WP_049086545.1", "locus_tag": "HV046_RS13510", "location": "2780798-2781583", "strand": "-", "annotations": "2,3-dihydro-2,3-dihydroxybenzoate_dehydrogenase"}, {"name": "WP_181245155.1", "locus_tag": "HV046_RS13515", "location": "2781573-2782742", "strand": "-", "annotations": "3-deoxy-7-phosphoheptulonate_synthase"}, {"name": "WP_049086544.1", "locus_tag": "HV046_RS13520", "location": "2783200-2784720", "strand": "+", "annotations": "amino_acid_adenylation_domain-containing_protein"}, {"name": "WP_004135554.1", "locus_tag": "HV046_RS13525", "location": "2784723-2784953", "strand": "+", "annotations": "acyl_carrier_protein"}, {"name": "WP_049086543.1", "locus_tag": "HV046_RS13530", "location": "2785019-2789389", "strand": "+", "annotations": "non-ribosomal_peptide_synthetase"}, {"name": "WP_024358088.1", "locus_tag": "HV046_RS13535", "location": "2789426-2789818", "strand": "+", "annotations": "nuclear_transport_factor_2_family_protein"}, {"name": "WP_049086542.1", "locus_tag": "HV046_RS13540", "location": "2789933-2790430", "strand": "+", "annotations": "MarR_family_transcriptional_regulator"}, {"name": "WP_049086540.1", "locus_tag": "HV046_RS13545", "location": "2790860-2791480", "strand": "+", "annotations": "LysE_family_translocator"}, {"name": "WP_049086539.1", "locus_tag": "HV046_RS13550", "location": "2791675-2792862", "strand": "+", "annotations": "YbfB/YjiJ_family_MFS_transporter"}, {"name": "WP_024358092.1", "locus_tag": "HV046_RS13555", "location": "2792845-2793681", "strand": "-", "annotations": "LysR_family_transcriptional_regulator"}, {"name": "WP_181245156.1", "locus_tag": "HV046_RS13560", "location": "2793774-2794820", "strand": "+", "annotations": "nitronate_monooxygenase"}, {"name": "WP_162685384.1", "locus_tag": "HV046_RS13565", "location": "2794852-2795511", "strand": "-", "annotations": "ABC_transporter_permease_subunit"}, {"name": "WP_004134108.1", "locus_tag": "HV046_RS13570", "location": "2795508-2796299", "strand": "-", "annotations": "ATP-binding_cassette_domain-containing_protein"}, {"name": "WP_004134110.1", "locus_tag": "HV046_RS13575", "location": "2796296-2797102", "strand": "-", "annotations": "MetQ/NlpA_family_ABC_transporter_substrate-binding_protein"}, {"name": "WP_024358095.1", "locus_tag": "HV046_RS13580", "location": "2797132-2798160", "strand": "-", "annotations": "isopenicillin_N_synthase_family_oxygenase"}, {"name": "WP_049085894.1", "locus_tag": "HV046_RS13585", "location": "2798431-2798706", "strand": "+", "annotations": "DUF2132_domain-containing_protein"}, {"name": "WP_004134116.1", "locus_tag": "HV046_RS13590", "location": "2798748-2798936", "strand": "-", "annotations": "hypothetical_protein"}, {"name": "WP_004120044.1", "locus_tag": "HV046_RS13595", "location": "2799008-2799217", "strand": "-", "annotations": "DUF1471_domain-containing_protein"}, {"name": "WP_014839893.1", "locus_tag": "HV046_RS13600", "location": "2799767-2800783", "strand": "-", "annotations": "IS5-like_element_IS5_family_transposase"}, {"name": "WP_004136332.1", "locus_tag": "HV046_RS13605", "location": "2801423-2802508", "strand": "+", "annotations": "porin_OmpC"}, {"name": "WP_004136334.1", "locus_tag": "HV046_RS13610", "location": "2802628-2803890", "strand": "-", "annotations": "hypothetical_protein"}, {"name": "WP_049085263.1", "locus_tag": "HV046_RS13615", "location": "2803978-2804973", "strand": "-", "annotations": "2-hydroxyacid_dehydrogenase"}, {"name": "WP_024358109.1", "locus_tag": "HV046_RS13620", "location": "2804990-2805751", "strand": "-", "annotations": "SDR_family_oxidoreductase"}, {"name": "WP_004136338.1", "locus_tag": "HV046_RS13625", "location": "2805763-2807301", "strand": "-", "annotations": "carbohydrate_kinase"}, {"name": "WP_004136340.1", "locus_tag": "HV046_RS13630", "location": "2807322-2807873", "strand": "-", "annotations": "glycerol-3-phosphate_responsive_antiterminator"}, {"name": "WP_004136342.1", "locus_tag": "HV046_RS13635", "location": "2807890-2808678", "strand": "-", "annotations": "putative_fructose-bisphosphate_aldolase,_class_1"}, {"name": "WP_165775014.1", "locus_tag": "HV046_RS13640", "location": "2808992-2809132", "strand": "-", "annotations": "hypothetical_protein"}, {"name": "WP_024358055.1", "locus_tag": "BI322_RS10690", "location": "1337134-1338207", "strand": "+", "annotations": "urea_ABC_transporter_permease_subunit_UrtC"}, {"name": "WP_082237113.1", "locus_tag": "BI322_RS10695", "location": "1338207-1339004", "strand": "+", "annotations": "urea_ABC_transporter_ATP-binding_protein_UrtD"}, {"name": "WP_014229495.1", "locus_tag": "BI322_RS10700", "location": "1339014-1339712", "strand": "+", "annotations": "urea_ABC_transporter_ATP-binding_subunit_UrtE"}, {"name": "WP_049103191.1", "locus_tag": "BI322_RS10705", "location": "1339829-1340299", "strand": "-", "annotations": "helix-turn-helix_domain-containing_protein"}, {"name": "WP_024358058.1", "locus_tag": "BI322_RS10710", "location": "1340417-1341610", "strand": "-", "annotations": "efflux_MFS_transporter_YdeE"}, {"name": "WP_024358059.1", "locus_tag": "BI322_RS10715", "location": "1341803-1342702", "strand": "+", "annotations": "O-acetylserine/cysteine_exporter"}, {"name": "WP_004119836.1", "locus_tag": "BI322_RS10720", "location": "1342735-1342953", "strand": "-", "annotations": "multiple_antibiotic_resistance_protein_MarB"}, {"name": "WP_004102351.1", "locus_tag": "BI322_RS10725", "location": "1342984-1343364", "strand": "-", "annotations": "MDR_efflux_pump_AcrAB_transcriptional_activator_MarA"}, {"name": "WP_004102349.1", "locus_tag": "BI322_RS10730", "location": "1343382-1343816", "strand": "-", "annotations": "multiple_antibiotic_resistance_transcriptional_regulator_MarR"}, {"name": "WP_004132764.1", "locus_tag": "BI322_RS10735", "location": "1344078-1344746", "strand": "+", "annotations": "MarC_family_NAAT_transporter"}, {"name": "WP_024358060.1", "locus_tag": "BI322_RS10740", "location": "1344820-1346019", "strand": "-", "annotations": "sugar_transporter"}, {"name": "WP_049089024.1", "locus_tag": "BI322_RS10745", "location": "1346225-1347016", "strand": "+", "annotations": "PhzF_family_phenazine_biosynthesis_protein"}, {"name": "WP_082237114.1", "locus_tag": "BI322_RS10750", "location": "1347026-1347814", "strand": "+", "annotations": "PhzF_family_phenazine_biosynthesis_protein"}, {"name": "WP_004132757.1", "locus_tag": "BI322_RS10755", "location": "1347957-1349237", "strand": "-", "annotations": "anion_permease"}, {"name": "WP_004132756.1", "locus_tag": "BI322_RS10760", "location": "1349257-1349727", "strand": "-", "annotations": "YhcH/YjgK/YiaL_family_protein"}, {"name": "WP_004132754.1", "locus_tag": "BI322_RS10765", "location": "1349724-1350896", "strand": "-", "annotations": "exo-alpha-sialidase"}, {"name": "WP_004132752.1", "locus_tag": "BI322_RS10770", "location": "1350925-1351686", "strand": "-", "annotations": "TerC_family_protein"}, {"name": "WP_004132750.1", "locus_tag": "BI322_RS10775", "location": "1351798-1352682", "strand": "-", "annotations": "dihydrodipicolinate_synthase_family_protein"}, {"name": "WP_082237115.1", "locus_tag": "BI322_RS10780", "location": "1352701-1353846", "strand": "-", "annotations": "iron-containing_alcohol_dehydrogenase"}, {"name": "BI322_RS10785", "locus_tag": "BI322_RS10785", "location": "1354023-1354637", "strand": "+", "annotations": "four-carbon_acid_sugar_kinase_family_protein"}, {"name": "BI322_RS10790", "locus_tag": "BI322_RS10790", "location": "1354881-1355210", "strand": "-", "annotations": "3-deoxy-7-phosphoheptulonate_synthase"}, {"name": "WP_064362181.1", "locus_tag": "BI322_RS10795", "location": "1355669-1357189", "strand": "+", "annotations": "amino_acid_adenylation_domain-containing_protein"}, {"name": "WP_064362178.1", "locus_tag": "BI322_RS10800", "location": "1357192-1357422", "strand": "+", "annotations": "acyl_carrier_protein"}, {"name": "WP_064362176.1", "locus_tag": "BI322_RS10805", "location": "1357488-1361858", "strand": "+", "annotations": "non-ribosomal_peptide_synthetase"}, {"name": "WP_024358088.1", "locus_tag": "BI322_RS10810", "location": "1361895-1362287", "strand": "+", "annotations": "nuclear_transport_factor_2_family_protein"}, {"name": "WP_024358089.1", "locus_tag": "BI322_RS10815", "location": "1362402-1362899", "strand": "+", "annotations": "MarR_family_transcriptional_regulator"}, {"name": "WP_049086540.1", "locus_tag": "BI322_RS10820", "location": "1363329-1363949", "strand": "+", "annotations": "LysE_family_translocator"}, {"name": "WP_082237118.1", "locus_tag": "BI322_RS10825", "location": "1364144-1365331", "strand": "+", "annotations": "YbfB/YjiJ_family_MFS_transporter"}, {"name": "WP_024358092.1", "locus_tag": "BI322_RS10830", "location": "1365314-1366150", "strand": "-", "annotations": "LysR_family_transcriptional_regulator"}, {"name": "WP_004134106.1", "locus_tag": "BI322_RS10835", "location": "1366243-1367289", "strand": "+", "annotations": "nitronate_monooxygenase"}, {"name": "WP_162685384.1", "locus_tag": "BI322_RS10840", "location": "1367321-1367980", "strand": "-", "annotations": "ABC_transporter_permease_subunit"}, {"name": "WP_004134108.1", "locus_tag": "BI322_RS10845", "location": "1367977-1368768", "strand": "-", "annotations": "ATP-binding_cassette_domain-containing_protein"}, {"name": "WP_004134110.1", "locus_tag": "BI322_RS10850", "location": "1368765-1369571", "strand": "-", "annotations": "MetQ/NlpA_family_ABC_transporter_substrate-binding_protein"}, {"name": "WP_024358095.1", "locus_tag": "BI322_RS10855", "location": "1369601-1370629", "strand": "-", "annotations": "isopenicillin_N_synthase_family_oxygenase"}, {"name": "WP_049130285.1", "locus_tag": "BI322_RS10860", "location": "1370900-1371175", "strand": "+", "annotations": "DUF2132_domain-containing_protein"}, {"name": "WP_004134116.1", "locus_tag": "BI322_RS10865", "location": "1371217-1371405", "strand": "-", "annotations": "hypothetical_protein"}, {"name": "WP_004120044.1", "locus_tag": "BI322_RS10870", "location": "1371477-1371686", "strand": "-", "annotations": "DUF1471_domain-containing_protein"}, {"name": "WP_024358097.1", "locus_tag": "BI322_RS10875", "location": "1372022-1372762", "strand": "+", "annotations": "amino_acid_ABC_transporter_ATP-binding_protein"}, {"name": "WP_024358098.1", "locus_tag": "BI322_RS10880", "location": "1372771-1373469", "strand": "+", "annotations": "ABC_transporter_permease_subunit"}, {"name": "WP_024358099.1", "locus_tag": "BI322_RS10885", "location": "1373479-1374231", "strand": "+", "annotations": "amino_acid_ABC_transporter_permease"}, {"name": "WP_004134123.1", "locus_tag": "BI322_RS10890", "location": "1374221-1375063", "strand": "+", "annotations": "transporter_substrate-binding_domain-containing_protein"}, {"name": "WP_064362172.1", "locus_tag": "BI322_RS10895", "location": "1375068-1375598", "strand": "+", "annotations": "L-2-amino-thiazoline-4-carboxylic_acid_hydrolase"}, {"name": "WP_064362170.1", "locus_tag": "BI322_RS10900", "location": "1375595-1376350", "strand": "+", "annotations": "VOC_family_protein"}, {"name": "WP_024358102.1", "locus_tag": "BI322_RS10905", "location": "1376363-1377151", "strand": "+", "annotations": "pyrroline-5-carboxylate_reductase"}, {"name": "WP_004134130.1", "locus_tag": "BI322_RS10910", "location": "1377148-1378104", "strand": "-", "annotations": "AraC_family_transcriptional_regulator"}, {"name": "WP_004120066.1", "locus_tag": "BI322_RS10915", "location": "1378213-1379412", "strand": "+", "annotations": "MFS_transporter"}, {"name": "WP_024358103.1", "locus_tag": "BI322_RS10920", "location": "1379630-1381087", "strand": "-", "annotations": "leucyl_aminopeptidase_family_protein"}, {"name": "WP_023321247.1", "locus_tag": "L388_RS11140", "location": "805425-806354", "strand": "-", "annotations": "alpha/beta_hydrolase"}, {"name": "WP_023321248.1", "locus_tag": "L388_RS11135", "location": "806595-809282", "strand": "-", "annotations": "cation-transporting_P-type_ATPase"}, {"name": "WP_016808337.1", "locus_tag": "L388_RS11130", "location": "809333-809764", "strand": "-", "annotations": "universal_stress_protein"}, {"name": "WP_023321249.1", "locus_tag": "L388_RS11125", "location": "810303-811388", "strand": "+", "annotations": "efflux_RND_transporter_periplasmic_adaptor_subunit"}, {"name": "WP_004103532.1", "locus_tag": "L388_RS11120", "location": "811388-814450", "strand": "+", "annotations": "efflux_RND_transporter_permease_subunit"}, {"name": "WP_162556706.1", "locus_tag": "L388_RS11115", "location": "814489-815412", "strand": "+", "annotations": "acyltransferase_family_protein"}, {"name": "WP_004103536.1", "locus_tag": "L388_RS11110", "location": "815447-816022", "strand": "-", "annotations": "lipid_IV(A)_palmitoyltransferase_PagP"}, {"name": "WP_004103538.1", "locus_tag": "L388_RS11105", "location": "816249-817181", "strand": "+", "annotations": "hypothetical_protein"}, {"name": "WP_032726375.1", "locus_tag": "L388_RS11100", "location": "817173-818708", "strand": "-", "annotations": "alpha/beta_fold_hydrolase"}, {"name": "WP_023321252.1", "locus_tag": "L388_RS11095", "location": "818883-819140", "strand": "+", "annotations": "hypothetical_protein"}, {"name": "WP_004103542.1", "locus_tag": "L388_RS11090", "location": "819273-820727", "strand": "+", "annotations": "AMP_nucleosidase"}, {"name": "WP_023321253.1", "locus_tag": "L388_RS11080", "location": "821753-823204", "strand": "-", "annotations": "EmmdR/YeeO_family_multidrug/toxin_efflux_MATE_transporter"}, {"name": "WP_004103545.1", "locus_tag": "L388_RS11070", "location": "824377-824874", "strand": "-", "annotations": "MarR_family_transcriptional_regulator"}, {"name": "WP_004103546.1", "locus_tag": "L388_RS11065", "location": "824989-825381", "strand": "-", "annotations": "nuclear_transport_factor_2_family_protein"}, {"name": "WP_023321254.1", "locus_tag": "L388_RS11060", "location": "825418-829788", "strand": "-", "annotations": "non-ribosomal_peptide_synthetase"}, {"name": "WP_004103550.1", "locus_tag": "L388_RS11055", "location": "829854-830084", "strand": "-", "annotations": "acyl_carrier_protein"}, {"name": "WP_023321255.1", "locus_tag": "L388_RS11050", "location": "830087-831607", "strand": "-", "annotations": "amino_acid_adenylation_domain-containing_protein"}, {"name": "WP_004103552.1", "locus_tag": "L388_RS28085", "location": "832065-833234", "strand": "+", "annotations": "3-deoxy-7-phosphoheptulonate_synthase"}, {"name": "WP_017145607.1", "locus_tag": "L388_RS11045", "location": "833224-834009", "strand": "+", "annotations": "SDR_family_NAD(P)-dependent_oxidoreductase"}, {"name": "WP_004103554.1", "locus_tag": "L388_RS11040", "location": "834028-834660", "strand": "+", "annotations": "isochorismatase_family_protein"}, {"name": "WP_016808350.1", "locus_tag": "L388_RS11035", "location": "834690-836639", "strand": "+", "annotations": "chorismate-binding_protein"}, {"name": "WP_004103557.1", "locus_tag": "L388_RS11030", "location": "836678-838195", "strand": "+", "annotations": "Pyoverdin_chromophore_biosynthetic_protein_pvcC"}, {"name": "WP_016808351.1", "locus_tag": "L388_RS11025", "location": "838280-840541", "strand": "-", "annotations": "excinuclease_ABC_subunit_UvrA"}, {"name": "WP_016808352.1", "locus_tag": "L388_RS11020", "location": "840546-841778", "strand": "-", "annotations": "multidrug_effflux_MFS_transporter"}, {"name": "WP_016808353.1", "locus_tag": "L388_RS11015", "location": "842203-843108", "strand": "-", "annotations": "LysR_family_transcriptional_regulator"}, {"name": "WP_004103565.1", "locus_tag": "L388_RS11010", "location": "843285-843893", "strand": "+", "annotations": "glutathione_S-transferase_family_protein"}, {"name": "WP_004103567.1", "locus_tag": "L388_RS11005", "location": "844011-844934", "strand": "-", "annotations": "L,D-transpeptidase"}, {"name": "WP_016808354.1", "locus_tag": "L388_RS11000", "location": "845013-845963", "strand": "-", "annotations": "HTH-type_transcriptional_regulator_Cbl"}, {"name": "WP_004113879.1", "locus_tag": "L388_RS10995", "location": "846070-846987", "strand": "-", "annotations": "nitrogen_assimilation_transcriptional_regulator_NAC"}, {"name": "WP_023321256.1", "locus_tag": "L388_RS10985", "location": "847550-848035", "strand": "-", "annotations": "hypothetical_protein"}, {"name": "WP_023321257.1", "locus_tag": "L388_RS10980", "location": "848019-848840", "strand": "-", "annotations": "winged_helix-turn-helix_domain-containing_protein"}, {"name": "WP_016808355.1", "locus_tag": "L388_RS10975", "location": "849641-850141", "strand": "+", "annotations": "LuxR_family_transcriptional_regulator"}, {"name": "WP_004103576.1", "locus_tag": "L388_RS10970", "location": "850181-850723", "strand": "+", "annotations": "fimbrial_protein"}, {"name": "WP_023321258.1", "locus_tag": "L388_RS10965", "location": "850796-851335", "strand": "+", "annotations": "type_1_fimbrial_protein"}, {"name": "WP_023321247.1", "locus_tag": "L374_RS07035", "location": "4247165-4248094", "strand": "-", "annotations": "alpha/beta_hydrolase"}, {"name": "WP_023321248.1", "locus_tag": "L374_RS07030", "location": "4248335-4251022", "strand": "-", "annotations": "cation-transporting_P-type_ATPase"}, {"name": "WP_016808337.1", "locus_tag": "L374_RS07025", "location": "4251073-4251504", "strand": "-", "annotations": "universal_stress_protein"}, {"name": "WP_023321249.1", "locus_tag": "L374_RS07020", "location": "4252043-4253128", "strand": "+", "annotations": "efflux_RND_transporter_periplasmic_adaptor_subunit"}, {"name": "WP_004103532.1", "locus_tag": "L374_RS07015", "location": "4253128-4256190", "strand": "+", "annotations": "efflux_RND_transporter_permease_subunit"}, {"name": "WP_162556706.1", "locus_tag": "L374_RS07010", "location": "4256229-4257152", "strand": "+", "annotations": "acyltransferase_family_protein"}, {"name": "WP_004103536.1", "locus_tag": "L374_RS07005", "location": "4257187-4257762", "strand": "-", "annotations": "lipid_IV(A)_palmitoyltransferase_PagP"}, {"name": "WP_004103538.1", "locus_tag": "L374_RS07000", "location": "4257989-4258921", "strand": "+", "annotations": "hypothetical_protein"}, {"name": "WP_032726375.1", "locus_tag": "L374_RS06995", "location": "4258913-4260448", "strand": "-", "annotations": "alpha/beta_fold_hydrolase"}, {"name": "WP_023321252.1", "locus_tag": "L374_RS06990", "location": "4260623-4260880", "strand": "+", "annotations": "hypothetical_protein"}, {"name": "WP_004103542.1", "locus_tag": "L374_RS06985", "location": "4261013-4262467", "strand": "+", "annotations": "AMP_nucleosidase"}, {"name": "WP_016808344.1", "locus_tag": "L374_RS06975", "location": "4263493-4264944", "strand": "-", "annotations": "EmmdR/YeeO_family_multidrug/toxin_efflux_MATE_transporter"}, {"name": "WP_004103545.1", "locus_tag": "L374_RS06965", "location": "4266117-4266614", "strand": "-", "annotations": "MarR_family_transcriptional_regulator"}, {"name": "WP_004103546.1", "locus_tag": "L374_RS06960", "location": "4266729-4267121", "strand": "-", "annotations": "nuclear_transport_factor_2_family_protein"}, {"name": "WP_023321254.1", "locus_tag": "L374_RS06955", "location": "4267158-4271528", "strand": "-", "annotations": "non-ribosomal_peptide_synthetase"}, {"name": "WP_004103550.1", "locus_tag": "L374_RS06950", "location": "4271594-4271824", "strand": "-", "annotations": "acyl_carrier_protein"}, {"name": "WP_023321255.1", "locus_tag": "L374_RS06945", "location": "4271827-4273347", "strand": "-", "annotations": "amino_acid_adenylation_domain-containing_protein"}, {"name": "WP_004103552.1", "locus_tag": "L374_RS27310", "location": "4273805-4274974", "strand": "+", "annotations": "3-deoxy-7-phosphoheptulonate_synthase"}, {"name": "WP_017145607.1", "locus_tag": "L374_RS06940", "location": "4274964-4275749", "strand": "+", "annotations": "SDR_family_NAD(P)-dependent_oxidoreductase"}, {"name": "WP_004103554.1", "locus_tag": "L374_RS06935", "location": "4275768-4276400", "strand": "+", "annotations": "isochorismatase_family_protein"}, {"name": "WP_016808350.1", "locus_tag": "L374_RS06930", "location": "4276430-4278379", "strand": "+", "annotations": "chorismate-binding_protein"}, {"name": "WP_004103557.1", "locus_tag": "L374_RS06925", "location": "4278418-4279935", "strand": "+", "annotations": "Pyoverdin_chromophore_biosynthetic_protein_pvcC"}, {"name": "WP_016808351.1", "locus_tag": "L374_RS06920", "location": "4280020-4282281", "strand": "-", "annotations": "excinuclease_ABC_subunit_UvrA"}, {"name": "WP_016808352.1", "locus_tag": "L374_RS06915", "location": "4282286-4283518", "strand": "-", "annotations": "multidrug_effflux_MFS_transporter"}, {"name": "WP_016808353.1", "locus_tag": "L374_RS06910", "location": "4283943-4284848", "strand": "-", "annotations": "LysR_family_transcriptional_regulator"}, {"name": "WP_004103565.1", "locus_tag": "L374_RS06905", "location": "4285025-4285633", "strand": "+", "annotations": "glutathione_S-transferase_family_protein"}, {"name": "WP_004103567.1", "locus_tag": "L374_RS06900", "location": "4285751-4286674", "strand": "-", "annotations": "L,D-transpeptidase"}, {"name": "WP_016808354.1", "locus_tag": "L374_RS06895", "location": "4286753-4287703", "strand": "-", "annotations": "HTH-type_transcriptional_regulator_Cbl"}, {"name": "WP_004113879.1", "locus_tag": "L374_RS06890", "location": "4287810-4288727", "strand": "-", "annotations": "nitrogen_assimilation_transcriptional_regulator_NAC"}, {"name": "WP_004103572.1", "locus_tag": "L374_RS06880", "location": "4289290-4289775", "strand": "-", "annotations": "hypothetical_protein"}, {"name": "WP_023329848.1", "locus_tag": "L374_RS06875", "location": "4289759-4290580", "strand": "-", "annotations": "winged_helix-turn-helix_domain-containing_protein"}, {"name": "WP_016808355.1", "locus_tag": "L374_RS06870", "location": "4291381-4291881", "strand": "+", "annotations": "LuxR_family_transcriptional_regulator"}, {"name": "WP_004103576.1", "locus_tag": "L374_RS06865", "location": "4291921-4292463", "strand": "+", "annotations": "fimbrial_protein"}, {"name": "WP_004103578.1", "locus_tag": "L374_RS06860", "location": "4292536-4293075", "strand": "+", "annotations": "type_1_fimbrial_protein"}, {"name": "WP_023321258.1", "locus_tag": "A8T02_RS14350", "location": "76263-76802", "strand": "-", "annotations": "type_1_fimbrial_protein"}, {"name": "WP_004103576.1", "locus_tag": "A8T02_RS14355", "location": "76875-77417", "strand": "-", "annotations": "fimbrial_protein"}, {"name": "WP_016808355.1", "locus_tag": "A8T02_RS14360", "location": "77457-77957", "strand": "-", "annotations": "LuxR_family_transcriptional_regulator"}, {"name": "WP_023321257.1", "locus_tag": "A8T02_RS14365", "location": "78759-79580", "strand": "+", "annotations": "winged_helix-turn-helix_domain-containing_protein"}, {"name": "WP_023321256.1", "locus_tag": "A8T02_RS14370", "location": "79564-80049", "strand": "+", "annotations": "hypothetical_protein"}, {"name": "WP_004113879.1", "locus_tag": "A8T02_RS14380", "location": "80612-81529", "strand": "+", "annotations": "nitrogen_assimilation_transcriptional_regulator_NAC"}, {"name": "WP_016808354.1", "locus_tag": "A8T02_RS14385", "location": "81636-82586", "strand": "+", "annotations": "HTH-type_transcriptional_regulator_Cbl"}, {"name": "WP_004103567.1", "locus_tag": "A8T02_RS14390", "location": "82665-83588", "strand": "+", "annotations": "L,D-transpeptidase"}, {"name": "WP_004103565.1", "locus_tag": "A8T02_RS14395", "location": "83706-84314", "strand": "-", "annotations": "glutathione_S-transferase_family_protein"}, {"name": "WP_016808353.1", "locus_tag": "A8T02_RS14400", "location": "84491-85396", "strand": "+", "annotations": "LysR_family_transcriptional_regulator"}, {"name": "WP_016808352.1", "locus_tag": "A8T02_RS14405", "location": "85821-87053", "strand": "+", "annotations": "multidrug_effflux_MFS_transporter"}, {"name": "WP_016808351.1", "locus_tag": "A8T02_RS14410", "location": "87058-89319", "strand": "+", "annotations": "excinuclease_ABC_subunit_UvrA"}, {"name": "WP_004103557.1", "locus_tag": "A8T02_RS14415", "location": "89404-90921", "strand": "-", "annotations": "Pyoverdin_chromophore_biosynthetic_protein_pvcC"}, {"name": "WP_064353110.1", "locus_tag": "A8T02_RS14420", "location": "90960-92909", "strand": "-", "annotations": "chorismate-binding_protein"}, {"name": "WP_004103554.1", "locus_tag": "A8T02_RS14425", "location": "92939-93571", "strand": "-", "annotations": "isochorismatase_family_protein"}, {"name": "WP_017145607.1", "locus_tag": "A8T02_RS14430", "location": "93590-94375", "strand": "-", "annotations": "SDR_family_NAD(P)-dependent_oxidoreductase"}, {"name": "WP_004103552.1", "locus_tag": "A8T02_RS30240", "location": "94365-95534", "strand": "-", "annotations": "3-deoxy-7-phosphoheptulonate_synthase"}, {"name": "WP_064351725.1", "locus_tag": "A8T02_RS14440", "location": "95992-97512", "strand": "+", "annotations": "amino_acid_adenylation_domain-containing_protein"}, {"name": "WP_004103550.1", "locus_tag": "A8T02_RS14445", "location": "97515-97745", "strand": "+", "annotations": "acyl_carrier_protein"}, {"name": "WP_023321254.1", "locus_tag": "A8T02_RS14450", "location": "97811-102181", "strand": "+", "annotations": "non-ribosomal_peptide_synthetase"}, {"name": "WP_004103546.1", "locus_tag": "A8T02_RS14455", "location": "102218-102610", "strand": "+", "annotations": "nuclear_transport_factor_2_family_protein"}, {"name": "WP_004103545.1", "locus_tag": "A8T02_RS14460", "location": "102725-103222", "strand": "+", "annotations": "MarR_family_transcriptional_regulator"}, {"name": "WP_023321253.1", "locus_tag": "A8T02_RS14470", "location": "104395-105846", "strand": "+", "annotations": "EmmdR/YeeO_family_multidrug/toxin_efflux_MATE_transporter"}, {"name": "WP_004103542.1", "locus_tag": "A8T02_RS14480", "location": "106872-108326", "strand": "-", "annotations": "AMP_nucleosidase"}, {"name": "WP_023321252.1", "locus_tag": "A8T02_RS14485", "location": "108459-108716", "strand": "-", "annotations": "hypothetical_protein"}, {"name": "WP_032726375.1", "locus_tag": "A8T02_RS14490", "location": "108891-110426", "strand": "+", "annotations": "alpha/beta_fold_hydrolase"}, {"name": "WP_004103538.1", "locus_tag": "A8T02_RS14495", "location": "110418-111350", "strand": "-", "annotations": "hypothetical_protein"}, {"name": "WP_004103536.1", "locus_tag": "A8T02_RS14500", "location": "111577-112152", "strand": "+", "annotations": "lipid_IV(A)_palmitoyltransferase_PagP"}, {"name": "WP_162556706.1", "locus_tag": "A8T02_RS14505", "location": "112187-113110", "strand": "-", "annotations": "acyltransferase_family_protein"}, {"name": "WP_004103532.1", "locus_tag": "A8T02_RS14510", "location": "113149-116211", "strand": "-", "annotations": "efflux_RND_transporter_permease_subunit"}, {"name": "WP_023321249.1", "locus_tag": "A8T02_RS14515", "location": "116211-117296", "strand": "-", "annotations": "efflux_RND_transporter_periplasmic_adaptor_subunit"}, {"name": "WP_016808337.1", "locus_tag": "A8T02_RS14520", "location": "117835-118266", "strand": "+", "annotations": "universal_stress_protein"}, {"name": "WP_023321248.1", "locus_tag": "A8T02_RS14525", "location": "118317-121004", "strand": "+", "annotations": "cation-transporting_P-type_ATPase"}, {"name": "WP_023321247.1", "locus_tag": "A8T02_RS14530", "location": "121245-122174", "strand": "+", "annotations": "alpha/beta_hydrolase"}, {"name": "WP_004103520.1", "locus_tag": "HMPREF9687_RS15460", "location": "2582015-2582944", "strand": "-", "annotations": "alpha/beta_hydrolase"}, {"name": "WP_004103523.1", "locus_tag": "HMPREF9687_RS15455", "location": "2583185-2585872", "strand": "-", "annotations": "cation-transporting_P-type_ATPase"}, {"name": "WP_004103525.1", "locus_tag": "HMPREF9687_RS15450", "location": "2585923-2586354", "strand": "-", "annotations": "universal_stress_protein"}, {"name": "WP_004103530.1", "locus_tag": "HMPREF9687_RS15445", "location": "2586893-2587978", "strand": "+", "annotations": "efflux_RND_transporter_periplasmic_adaptor_subunit"}, {"name": "WP_004103532.1", "locus_tag": "HMPREF9687_RS15440", "location": "2587978-2591040", "strand": "+", "annotations": "efflux_RND_transporter_permease_subunit"}, {"name": "WP_004103534.1", "locus_tag": "HMPREF9687_RS15435", "location": "2591037-2592002", "strand": "+", "annotations": "acyltransferase_family_protein"}, {"name": "WP_004103536.1", "locus_tag": "HMPREF9687_RS15430", "location": "2592037-2592612", "strand": "-", "annotations": "lipid_IV(A)_palmitoyltransferase_PagP"}, {"name": "WP_004103538.1", "locus_tag": "HMPREF9687_RS15425", "location": "2592839-2593771", "strand": "+", "annotations": "hypothetical_protein"}, {"name": "WP_004103540.1", "locus_tag": "HMPREF9687_RS15420", "location": "2593763-2595304", "strand": "-", "annotations": "alpha/beta_hydrolase"}, {"name": "WP_004103541.1", "locus_tag": "HMPREF9687_RS15415", "location": "2595473-2595730", "strand": "+", "annotations": "histidine_kinase"}, {"name": "WP_004103542.1", "locus_tag": "HMPREF9687_RS15410", "location": "2595863-2597317", "strand": "+", "annotations": "AMP_nucleosidase"}, {"name": "WP_004103543.1", "locus_tag": "HMPREF9687_RS15400", "location": "2598343-2599794", "strand": "-", "annotations": "EmmdR/YeeO_family_multidrug/toxin_efflux_MATE_transporter"}, {"name": "WP_004103545.1", "locus_tag": "HMPREF9687_RS15390", "location": "2600973-2601470", "strand": "-", "annotations": "MarR_family_transcriptional_regulator"}, {"name": "WP_004103546.1", "locus_tag": "HMPREF9687_RS15385", "location": "2601585-2601977", "strand": "-", "annotations": "nuclear_transport_factor_2_family_protein"}, {"name": "WP_004103548.1", "locus_tag": "HMPREF9687_RS15380", "location": "2602014-2606384", "strand": "-", "annotations": "non-ribosomal_peptide_synthetase"}, {"name": "WP_004103550.1", "locus_tag": "HMPREF9687_RS15375", "location": "2606450-2606680", "strand": "-", "annotations": "acyl_carrier_protein"}, {"name": "WP_004103551.1", "locus_tag": "HMPREF9687_RS15370", "location": "2606683-2608203", "strand": "-", "annotations": "amino_acid_adenylation_domain-containing_protein"}, {"name": "WP_004103552.1", "locus_tag": "HMPREF9687_RS28165", "location": "2608660-2609829", "strand": "+", "annotations": "3-deoxy-7-phosphoheptulonate_synthase"}, {"name": "WP_004103553.1", "locus_tag": "HMPREF9687_RS15365", "location": "2609819-2610604", "strand": "+", "annotations": "SDR_family_NAD(P)-dependent_oxidoreductase"}, {"name": "WP_004103554.1", "locus_tag": "HMPREF9687_RS15360", "location": "2610623-2611255", "strand": "+", "annotations": "isochorismatase_family_protein"}, {"name": "WP_004103555.1", "locus_tag": "HMPREF9687_RS15355", "location": "2611285-2613234", "strand": "+", "annotations": "chorismate-binding_protein"}, {"name": "WP_004103557.1", "locus_tag": "HMPREF9687_RS15350", "location": "2613273-2614790", "strand": "+", "annotations": "Pyoverdin_chromophore_biosynthetic_protein_pvcC"}, {"name": "WP_004103558.1", "locus_tag": "HMPREF9687_RS15345", "location": "2614875-2617136", "strand": "-", "annotations": "excinuclease_ABC_subunit_UvrA"}, {"name": "WP_004103561.1", "locus_tag": "HMPREF9687_RS15340", "location": "2617141-2618373", "strand": "-", "annotations": "multidrug_effflux_MFS_transporter"}, {"name": "WP_004103563.1", "locus_tag": "HMPREF9687_RS15335", "location": "2618798-2619703", "strand": "-", "annotations": "LysR_family_transcriptional_regulator"}, {"name": "WP_004103565.1", "locus_tag": "HMPREF9687_RS15330", "location": "2619880-2620488", "strand": "+", "annotations": "glutathione_S-transferase_family_protein"}, {"name": "WP_004103567.1", "locus_tag": "HMPREF9687_RS15325", "location": "2620606-2621529", "strand": "-", "annotations": "L,D-transpeptidase"}, {"name": "WP_016808354.1", "locus_tag": "HMPREF9687_RS15320", "location": "2621608-2622558", "strand": "-", "annotations": "HTH-type_transcriptional_regulator_Cbl"}, {"name": "WP_004103570.1", "locus_tag": "HMPREF9687_RS15315", "location": "2622665-2623582", "strand": "-", "annotations": "nitrogen_assimilation_transcriptional_regulator_NAC"}, {"name": "WP_004103572.1", "locus_tag": "HMPREF9687_RS15305", "location": "2624145-2624630", "strand": "-", "annotations": "hypothetical_protein"}, {"name": "WP_004103573.1", "locus_tag": "HMPREF9687_RS15300", "location": "2624614-2625435", "strand": "-", "annotations": "winged_helix-turn-helix_domain-containing_protein"}, {"name": "WP_016808355.1", "locus_tag": "HMPREF9687_RS15295", "location": "2626236-2626736", "strand": "+", "annotations": "LuxR_family_transcriptional_regulator"}, {"name": "WP_004103576.1", "locus_tag": "HMPREF9687_RS15290", "location": "2626776-2627318", "strand": "+", "annotations": "fimbrial_protein"}, {"name": "WP_004103578.1", "locus_tag": "HMPREF9687_RS15285", "location": "2627391-2627930", "strand": "+", "annotations": "type_1_fimbrial_protein"}, {"name": "WP_024274422.1", "locus_tag": "T655_RS14605", "location": "2529250-2531937", "strand": "-", "annotations": "cation-transporting_P-type_ATPase"}, {"name": "WP_032728419.1", "locus_tag": "T655_RS14600", "location": "2531988-2532419", "strand": "-", "annotations": "universal_stress_protein"}, {"name": "WP_032728420.1", "locus_tag": "T655_RS14595", "location": "2532958-2534043", "strand": "+", "annotations": "efflux_RND_transporter_periplasmic_adaptor_subunit"}, {"name": "WP_004103532.1", "locus_tag": "T655_RS14590", "location": "2534043-2537105", "strand": "+", "annotations": "efflux_RND_transporter_permease_subunit"}, {"name": "WP_162680277.1", "locus_tag": "T655_RS14585", "location": "2537144-2538067", "strand": "+", "annotations": "acyltransferase_family_protein"}, {"name": "WP_004103536.1", "locus_tag": "T655_RS14580", "location": "2538102-2538677", "strand": "-", "annotations": "lipid_IV(A)_palmitoyltransferase_PagP"}, {"name": "WP_032728421.1", "locus_tag": "T655_RS14575", "location": "2538904-2539836", "strand": "+", "annotations": "nucleoside_recognition_family_protein"}, {"name": "WP_032728422.1", "locus_tag": "T655_RS14570", "location": "2539828-2541363", "strand": "-", "annotations": "alpha/beta_fold_hydrolase"}, {"name": "WP_023321252.1", "locus_tag": "T655_RS14565", "location": "2541538-2541795", "strand": "+", "annotations": "hypothetical_protein"}, {"name": "WP_004103542.1", "locus_tag": "T655_RS14560", "location": "2541928-2543382", "strand": "+", "annotations": "AMP_nucleosidase"}, {"name": "WP_016808344.1", "locus_tag": "T655_RS14550", "location": "2544408-2545859", "strand": "-", "annotations": "EmmdR/YeeO_family_multidrug/toxin_efflux_MATE_transporter"}, {"name": "WP_004103545.1", "locus_tag": "T655_RS14540", "location": "2547039-2547536", "strand": "-", "annotations": "MarR_family_transcriptional_regulator"}, {"name": "WP_004103546.1", "locus_tag": "T655_RS14535", "location": "2547651-2548043", "strand": "-", "annotations": "nuclear_transport_factor_2_family_protein"}, {"name": "WP_032728423.1", "locus_tag": "T655_RS14530", "location": "2548080-2552450", "strand": "-", "annotations": "non-ribosomal_peptide_synthetase"}, {"name": "WP_004103550.1", "locus_tag": "T655_RS14525", "location": "2552516-2552746", "strand": "-", "annotations": "acyl_carrier_protein"}, {"name": "WP_004103551.1", "locus_tag": "T655_RS14520", "location": "2552749-2554269", "strand": "-", "annotations": "amino_acid_adenylation_domain-containing_protein"}, {"name": "WP_071996425.1", "locus_tag": "T655_RS26870", "location": "2554728-2555897", "strand": "+", "annotations": "3-deoxy-7-phosphoheptulonate_synthase"}, {"name": "WP_017145607.1", "locus_tag": "T655_RS14515", "location": "2555887-2556672", "strand": "+", "annotations": "SDR_family_NAD(P)-dependent_oxidoreductase"}, {"name": "WP_004103554.1", "locus_tag": "T655_RS14510", "location": "2556691-2557323", "strand": "+", "annotations": "isochorismatase_family_protein"}, {"name": "WP_032728425.1", "locus_tag": "T655_RS14505", "location": "2557353-2559302", "strand": "+", "annotations": "chorismate-binding_protein"}, {"name": "WP_004103557.1", "locus_tag": "T655_RS14500", "location": "2559341-2560858", "strand": "+", "annotations": "Pyoverdin_chromophore_biosynthetic_protein_pvcC"}, {"name": "WP_016808351.1", "locus_tag": "T655_RS14495", "location": "2560943-2563204", "strand": "-", "annotations": "excinuclease_ABC_subunit_UvrA"}, {"name": "WP_016808352.1", "locus_tag": "T655_RS14490", "location": "2563209-2564441", "strand": "-", "annotations": "multidrug_effflux_MFS_transporter"}, {"name": "WP_032728426.1", "locus_tag": "T655_RS14485", "location": "2564866-2565771", "strand": "-", "annotations": "LysR_family_transcriptional_regulator"}, {"name": "WP_032728427.1", "locus_tag": "T655_RS14480", "location": "2565949-2566557", "strand": "+", "annotations": "glutathione_S-transferase_family_protein"}, {"name": "WP_032728428.1", "locus_tag": "T655_RS14475", "location": "2566675-2567598", "strand": "-", "annotations": "L,D-transpeptidase"}, {"name": "WP_016808354.1", "locus_tag": "T655_RS14470", "location": "2567677-2568627", "strand": "-", "annotations": "HTH-type_transcriptional_regulator_Cbl"}, {"name": "WP_004113879.1", "locus_tag": "T655_RS14465", "location": "2568734-2569651", "strand": "-", "annotations": "nitrogen_assimilation_transcriptional_regulator_NAC"}, {"name": "WP_032728429.1", "locus_tag": "T655_RS14455", "location": "2570214-2570699", "strand": "-", "annotations": "hypothetical_protein"}, {"name": "WP_032728430.1", "locus_tag": "T655_RS14450", "location": "2570683-2571504", "strand": "-", "annotations": "winged_helix-turn-helix_domain-containing_protein"}, {"name": "WP_016808355.1", "locus_tag": "T655_RS14445", "location": "2572306-2572806", "strand": "+", "annotations": "LuxR_family_transcriptional_regulator"}, {"name": "WP_004103576.1", "locus_tag": "T655_RS14440", "location": "2572846-2573388", "strand": "+", "annotations": "fimbrial_protein"}, {"name": "WP_004103578.1", "locus_tag": "T655_RS14435", "location": "2573461-2574000", "strand": "+", "annotations": "type_1_fimbrial_protein"}, {"name": "WP_004103578.1", "locus_tag": "FY345_RS01135", "location": "272497-273036", "strand": "-", "annotations": "type_1_fimbrial_protein"}, {"name": "WP_004103576.1", "locus_tag": "FY345_RS01140", "location": "273109-273651", "strand": "-", "annotations": "fimbrial_protein"}, {"name": "WP_016808355.1", "locus_tag": "FY345_RS01145", "location": "273691-274191", "strand": "-", "annotations": "LuxR_family_transcriptional_regulator"}, {"name": "WP_108704804.1", "locus_tag": "FY345_RS01150", "location": "274993-275814", "strand": "+", "annotations": "winged_helix-turn-helix_domain-containing_protein"}, {"name": "WP_134882859.1", "locus_tag": "FY345_RS01155", "location": "275798-276283", "strand": "+", "annotations": "hypothetical_protein"}, {"name": "WP_004113879.1", "locus_tag": "FY345_RS01165", "location": "276845-277762", "strand": "+", "annotations": "nitrogen_assimilation_transcriptional_regulator_NAC"}, {"name": "WP_016808354.1", "locus_tag": "FY345_RS01170", "location": "277869-278819", "strand": "+", "annotations": "HTH-type_transcriptional_regulator_Cbl"}, {"name": "WP_004103567.1", "locus_tag": "FY345_RS01175", "location": "278898-279821", "strand": "+", "annotations": "L,D-transpeptidase"}, {"name": "WP_134882858.1", "locus_tag": "FY345_RS01180", "location": "279939-280547", "strand": "-", "annotations": "glutathione_S-transferase_family_protein"}, {"name": "WP_134882857.1", "locus_tag": "FY345_RS01185", "location": "280725-281630", "strand": "+", "annotations": "LysR_family_transcriptional_regulator"}, {"name": "WP_016808352.1", "locus_tag": "FY345_RS01190", "location": "282055-283287", "strand": "+", "annotations": "multidrug_effflux_MFS_transporter"}, {"name": "WP_134882856.1", "locus_tag": "FY345_RS01195", "location": "283292-285553", "strand": "+", "annotations": "excinuclease_ABC_subunit_UvrA"}, {"name": "WP_004103557.1", "locus_tag": "FY345_RS01200", "location": "285638-287155", "strand": "-", "annotations": "Pyoverdin_chromophore_biosynthetic_protein_pvcC"}, {"name": "WP_004103555.1", "locus_tag": "FY345_RS01205", "location": "287194-289143", "strand": "-", "annotations": "chorismate-binding_protein"}, {"name": "WP_004103554.1", "locus_tag": "FY345_RS01210", "location": "289173-289805", "strand": "-", "annotations": "isochorismatase_family_protein"}, {"name": "WP_017145607.1", "locus_tag": "FY345_RS01215", "location": "289824-290609", "strand": "-", "annotations": "SDR_family_NAD(P)-dependent_oxidoreductase"}, {"name": "WP_004103552.1", "locus_tag": "FY345_RS01220", "location": "290599-291768", "strand": "-", "annotations": "3-deoxy-7-phosphoheptulonate_synthase"}, {"name": "WP_134882855.1", "locus_tag": "FY345_RS01225", "location": "292226-293746", "strand": "+", "annotations": "amino_acid_adenylation_domain-containing_protein"}, {"name": "WP_053065005.1", "locus_tag": "FY345_RS01230", "location": "293749-293979", "strand": "+", "annotations": "acyl_carrier_protein"}, {"name": "WP_134882854.1", "locus_tag": "FY345_RS01235", "location": "294045-298415", "strand": "+", "annotations": "non-ribosomal_peptide_synthetase"}, {"name": "WP_004103546.1", "locus_tag": "FY345_RS01240", "location": "298452-298844", "strand": "+", "annotations": "nuclear_transport_factor_2_family_protein"}, {"name": "WP_004103545.1", "locus_tag": "FY345_RS01245", "location": "298959-299456", "strand": "+", "annotations": "MarR_family_transcriptional_regulator"}, {"name": "WP_134882853.1", "locus_tag": "FY345_RS01255", "location": "300628-302079", "strand": "+", "annotations": "EmmdR/YeeO_family_multidrug/toxin_efflux_MATE_transporter"}, {"name": "WP_004103542.1", "locus_tag": "FY345_RS01265", "location": "303105-304559", "strand": "-", "annotations": "AMP_nucleosidase"}, {"name": "WP_023321252.1", "locus_tag": "FY345_RS01270", "location": "304692-304949", "strand": "-", "annotations": "hypothetical_protein"}, {"name": "WP_162680256.1", "locus_tag": "FY345_RS01275", "location": "305124-306659", "strand": "+", "annotations": "alpha/beta_fold_hydrolase"}, {"name": "WP_004103538.1", "locus_tag": "FY345_RS01280", "location": "306651-307583", "strand": "-", "annotations": "hypothetical_protein"}, {"name": "WP_148407564.1", "locus_tag": "FY345_RS01285", "location": "307810-308385", "strand": "+", "annotations": "lipid_IV(A)_palmitoyltransferase_PagP"}, {"name": "WP_162680277.1", "locus_tag": "FY345_RS01290", "location": "308420-309343", "strand": "-", "annotations": "acyltransferase_family_protein"}, {"name": "WP_134882851.1", "locus_tag": "FY345_RS01295", "location": "309382-312444", "strand": "-", "annotations": "efflux_RND_transporter_permease_subunit"}, {"name": "WP_004103530.1", "locus_tag": "FY345_RS01300", "location": "312444-313529", "strand": "-", "annotations": "efflux_RND_transporter_periplasmic_adaptor_subunit"}, {"name": "WP_016808337.1", "locus_tag": "FY345_RS01305", "location": "314068-314499", "strand": "+", "annotations": "universal_stress_protein"}, {"name": "WP_016808336.1", "locus_tag": "FY345_RS01310", "location": "314550-317237", "strand": "+", "annotations": "cation-transporting_P-type_ATPase"}, {"name": "WP_134882849.1", "locus_tag": "FY345_RS01315", "location": "317478-318407", "strand": "+", "annotations": "alpha/beta_hydrolase"}, {"name": "WP_004103578.1", "locus_tag": "A8T39_RS10515", "location": "269268-269807", "strand": "-", "annotations": "type_1_fimbrial_protein"}, {"name": "WP_004103576.1", "locus_tag": "A8T39_RS10520", "location": "269880-270422", "strand": "-", "annotations": "fimbrial_protein"}, {"name": "WP_016808355.1", "locus_tag": "A8T39_RS10525", "location": "270462-270962", "strand": "-", "annotations": "LuxR_family_transcriptional_regulator"}, {"name": "WP_004103573.1", "locus_tag": "A8T39_RS10530", "location": "271763-272584", "strand": "+", "annotations": "winged_helix-turn-helix_domain-containing_protein"}, {"name": "WP_004103572.1", "locus_tag": "A8T39_RS10535", "location": "272568-273053", "strand": "+", "annotations": "hypothetical_protein"}, {"name": "WP_004113879.1", "locus_tag": "A8T39_RS10545", "location": "273616-274533", "strand": "+", "annotations": "nitrogen_assimilation_transcriptional_regulator_NAC"}, {"name": "WP_016808354.1", "locus_tag": "A8T39_RS10550", "location": "274640-275590", "strand": "+", "annotations": "HTH-type_transcriptional_regulator_Cbl"}, {"name": "WP_004103567.1", "locus_tag": "A8T39_RS10555", "location": "275669-276592", "strand": "+", "annotations": "L,D-transpeptidase"}, {"name": "WP_004103565.1", "locus_tag": "A8T39_RS10560", "location": "276710-277318", "strand": "-", "annotations": "glutathione_S-transferase_family_protein"}, {"name": "WP_016808353.1", "locus_tag": "A8T39_RS10565", "location": "277495-278400", "strand": "+", "annotations": "LysR_family_transcriptional_regulator"}, {"name": "WP_016808352.1", "locus_tag": "A8T39_RS10570", "location": "278825-280057", "strand": "+", "annotations": "multidrug_effflux_MFS_transporter"}, {"name": "WP_016808351.1", "locus_tag": "A8T39_RS10575", "location": "280062-282323", "strand": "+", "annotations": "excinuclease_ABC_subunit_UvrA"}, {"name": "WP_004103557.1", "locus_tag": "A8T39_RS10580", "location": "282408-283925", "strand": "-", "annotations": "Pyoverdin_chromophore_biosynthetic_protein_pvcC"}, {"name": "WP_016808350.1", "locus_tag": "A8T39_RS10585", "location": "283964-285913", "strand": "-", "annotations": "chorismate-binding_protein"}, {"name": "WP_004103554.1", "locus_tag": "A8T39_RS10590", "location": "285943-286575", "strand": "-", "annotations": "isochorismatase_family_protein"}, {"name": "WP_017145607.1", "locus_tag": "A8T39_RS10595", "location": "286594-287379", "strand": "-", "annotations": "SDR_family_NAD(P)-dependent_oxidoreductase"}, {"name": "WP_071530298.1", "locus_tag": "A8T39_RS29585", "location": "287369-288538", "strand": "-", "annotations": "3-deoxy-7-phosphoheptulonate_synthase"}, {"name": "WP_016808347.1", "locus_tag": "A8T39_RS10605", "location": "288996-290516", "strand": "+", "annotations": "amino_acid_adenylation_domain-containing_protein"}, {"name": "WP_004103550.1", "locus_tag": "A8T39_RS10610", "location": "290519-290749", "strand": "+", "annotations": "acyl_carrier_protein"}, {"name": "WP_016808346.1", "locus_tag": "A8T39_RS10615", "location": "290815-295185", "strand": "+", "annotations": "non-ribosomal_peptide_synthetase"}, {"name": "WP_004103546.1", "locus_tag": "A8T39_RS10620", "location": "295222-295614", "strand": "+", "annotations": "nuclear_transport_factor_2_family_protein"}, {"name": "WP_004103545.1", "locus_tag": "A8T39_RS10625", "location": "295729-296226", "strand": "+", "annotations": "MarR_family_transcriptional_regulator"}, {"name": "WP_016808344.1", "locus_tag": "A8T39_RS10635", "location": "297399-298850", "strand": "+", "annotations": "EmmdR/YeeO_family_multidrug/toxin_efflux_MATE_transporter"}, {"name": "WP_004103542.1", "locus_tag": "A8T39_RS10645", "location": "299876-301330", "strand": "-", "annotations": "AMP_nucleosidase"}, {"name": "WP_016808342.1", "locus_tag": "A8T39_RS10650", "location": "301463-301720", "strand": "-", "annotations": "histidine_kinase"}, {"name": "WP_016808341.1", "locus_tag": "A8T39_RS10655", "location": "301895-303430", "strand": "+", "annotations": "alpha/beta_fold_hydrolase"}, {"name": "WP_016808340.1", "locus_tag": "A8T39_RS10660", "location": "303422-304354", "strand": "-", "annotations": "nucleoside_recognition_family_protein"}, {"name": "WP_004103536.1", "locus_tag": "A8T39_RS10665", "location": "304581-305156", "strand": "+", "annotations": "lipid_IV(A)_palmitoyltransferase_PagP"}, {"name": "WP_162098339.1", "locus_tag": "A8T39_RS10670", "location": "305191-306114", "strand": "-", "annotations": "acyltransferase_family_protein"}, {"name": "WP_016808338.1", "locus_tag": "A8T39_RS10675", "location": "306153-309215", "strand": "-", "annotations": "efflux_RND_transporter_permease_subunit"}, {"name": "WP_004103530.1", "locus_tag": "A8T39_RS10680", "location": "309215-310300", "strand": "-", "annotations": "efflux_RND_transporter_periplasmic_adaptor_subunit"}, {"name": "WP_016808337.1", "locus_tag": "A8T39_RS10685", "location": "310839-311270", "strand": "+", "annotations": "universal_stress_protein"}, {"name": "WP_016808336.1", "locus_tag": "A8T39_RS10690", "location": "311321-314008", "strand": "+", "annotations": "cation-transporting_P-type_ATPase"}, {"name": "WP_187107143.1", "locus_tag": "HMPREF9692_RS07035", "location": "1522990-1523165", "strand": "-", "annotations": "fimbria/pilus_periplasmic_chaperone"}, {"name": "WP_004103578.1", "locus_tag": "HMPREF9692_RS07040", "location": "1523242-1523781", "strand": "-", "annotations": "type_1_fimbrial_protein"}, {"name": "WP_004103576.1", "locus_tag": "HMPREF9692_RS07045", "location": "1523854-1524396", "strand": "-", "annotations": "fimbrial_protein"}, {"name": "WP_016808355.1", "locus_tag": "HMPREF9692_RS07050", "location": "1524436-1524936", "strand": "-", "annotations": "LuxR_family_transcriptional_regulator"}, {"name": "WP_004103573.1", "locus_tag": "HMPREF9692_RS07055", "location": "1525737-1526558", "strand": "+", "annotations": "winged_helix-turn-helix_domain-containing_protein"}, {"name": "WP_004103572.1", "locus_tag": "HMPREF9692_RS07060", "location": "1526542-1527027", "strand": "+", "annotations": "hypothetical_protein"}, {"name": "WP_004113879.1", "locus_tag": "HMPREF9692_RS07070", "location": "1527590-1528507", "strand": "+", "annotations": "nitrogen_assimilation_transcriptional_regulator_NAC"}, {"name": "WP_016808354.1", "locus_tag": "HMPREF9692_RS07075", "location": "1528614-1529564", "strand": "+", "annotations": "HTH-type_transcriptional_regulator_Cbl"}, {"name": "WP_004103567.1", "locus_tag": "HMPREF9692_RS07080", "location": "1529643-1530566", "strand": "+", "annotations": "L,D-transpeptidase"}, {"name": "WP_004103565.1", "locus_tag": "HMPREF9692_RS07085", "location": "1530684-1531292", "strand": "-", "annotations": "glutathione_S-transferase_family_protein"}, {"name": "WP_016808353.1", "locus_tag": "HMPREF9692_RS07090", "location": "1531469-1532374", "strand": "+", "annotations": "LysR_family_transcriptional_regulator"}, {"name": "WP_016808352.1", "locus_tag": "HMPREF9692_RS07095", "location": "1532799-1534031", "strand": "+", "annotations": "multidrug_effflux_MFS_transporter"}, {"name": "WP_016808351.1", "locus_tag": "HMPREF9692_RS07100", "location": "1534036-1536297", "strand": "+", "annotations": "excinuclease_ABC_subunit_UvrA"}, {"name": "WP_004103557.1", "locus_tag": "HMPREF9692_RS07105", "location": "1536382-1537899", "strand": "-", "annotations": "Pyoverdin_chromophore_biosynthetic_protein_pvcC"}, {"name": "WP_016808350.1", "locus_tag": "HMPREF9692_RS07110", "location": "1537938-1539887", "strand": "-", "annotations": "chorismate-binding_protein"}, {"name": "WP_004103554.1", "locus_tag": "HMPREF9692_RS07115", "location": "1539917-1540549", "strand": "-", "annotations": "isochorismatase_family_protein"}, {"name": "WP_017145607.1", "locus_tag": "HMPREF9692_RS07120", "location": "1540568-1541353", "strand": "-", "annotations": "SDR_family_NAD(P)-dependent_oxidoreductase"}, {"name": "WP_071530298.1", "locus_tag": "HMPREF9692_RS28260", "location": "1541343-1542512", "strand": "-", "annotations": "3-deoxy-7-phosphoheptulonate_synthase"}, {"name": "WP_016808347.1", "locus_tag": "HMPREF9692_RS07130", "location": "1542970-1544490", "strand": "+", "annotations": "amino_acid_adenylation_domain-containing_protein"}, {"name": "WP_004103550.1", "locus_tag": "HMPREF9692_RS07135", "location": "1544493-1544723", "strand": "+", "annotations": "acyl_carrier_protein"}, {"name": "WP_016808346.1", "locus_tag": "HMPREF9692_RS07140", "location": "1544789-1549159", "strand": "+", "annotations": "non-ribosomal_peptide_synthetase"}, {"name": "WP_004103546.1", "locus_tag": "HMPREF9692_RS07145", "location": "1549196-1549588", "strand": "+", "annotations": "nuclear_transport_factor_2_family_protein"}, {"name": "WP_004103545.1", "locus_tag": "HMPREF9692_RS07150", "location": "1549703-1550200", "strand": "+", "annotations": "MarR_family_transcriptional_regulator"}, {"name": "WP_017145608.1", "locus_tag": "HMPREF9692_RS07160", "location": "1551373-1552824", "strand": "+", "annotations": "EmmdR/YeeO_family_multidrug/toxin_efflux_MATE_transporter"}, {"name": "WP_004103542.1", "locus_tag": "HMPREF9692_RS07170", "location": "1553850-1555304", "strand": "-", "annotations": "AMP_nucleosidase"}, {"name": "WP_016808342.1", "locus_tag": "HMPREF9692_RS07175", "location": "1555437-1555694", "strand": "-", "annotations": "histidine_kinase"}, {"name": "WP_016808341.1", "locus_tag": "HMPREF9692_RS07180", "location": "1555869-1557404", "strand": "+", "annotations": "alpha/beta_fold_hydrolase"}, {"name": "WP_016808340.1", "locus_tag": "HMPREF9692_RS07185", "location": "1557396-1558328", "strand": "-", "annotations": "nucleoside_recognition_family_protein"}, {"name": "WP_017145609.1", "locus_tag": "HMPREF9692_RS07190", "location": "1558555-1559130", "strand": "+", "annotations": "lipid_IV(A)_palmitoyltransferase_PagP"}, {"name": "WP_162098339.1", "locus_tag": "HMPREF9692_RS07195", "location": "1559165-1560088", "strand": "-", "annotations": "acyltransferase_family_protein"}, {"name": "WP_016808338.1", "locus_tag": "HMPREF9692_RS07200", "location": "1560127-1563189", "strand": "-", "annotations": "efflux_RND_transporter_permease_subunit"}, {"name": "WP_004103530.1", "locus_tag": "HMPREF9692_RS07205", "location": "1563189-1564274", "strand": "-", "annotations": "efflux_RND_transporter_periplasmic_adaptor_subunit"}, {"name": "WP_004103525.1", "locus_tag": "HMPREF9692_RS07210", "location": "1564813-1565244", "strand": "+", "annotations": "universal_stress_protein"}, {"name": "WP_004103523.1", "locus_tag": "HMPREF9692_RS07215", "location": "1565295-1567982", "strand": "+", "annotations": "cation-transporting_P-type_ATPase"}, {"name": "WP_108704844.1", "locus_tag": "FN569_RS11295", "location": "83056-85743", "strand": "-", "annotations": "cation-transporting_P-type_ATPase"}, {"name": "WP_004103525.1", "locus_tag": "FN569_RS11300", "location": "85794-86225", "strand": "-", "annotations": "universal_stress_protein"}, {"name": "WP_004103530.1", "locus_tag": "FN569_RS11305", "location": "86764-87849", "strand": "+", "annotations": "efflux_RND_transporter_periplasmic_adaptor_subunit"}, {"name": "WP_142475225.1", "locus_tag": "FN569_RS11310", "location": "87849-90911", "strand": "+", "annotations": "efflux_RND_transporter_permease_subunit"}, {"name": "WP_162556706.1", "locus_tag": "FN569_RS11315", "location": "90950-91873", "strand": "+", "annotations": "acyltransferase_family_protein"}, {"name": "WP_064398717.1", "locus_tag": "FN569_RS11320", "location": "91908-92483", "strand": "-", "annotations": "lipid_IV(A)_palmitoyltransferase_PagP"}, {"name": "WP_004103538.1", "locus_tag": "FN569_RS11325", "location": "92710-93642", "strand": "+", "annotations": "hypothetical_protein"}, {"name": "WP_162556124.1", "locus_tag": "FN569_RS11330", "location": "93634-95169", "strand": "-", "annotations": "alpha/beta_hydrolase"}, {"name": "WP_064398715.1", "locus_tag": "FN569_RS11335", "location": "95344-95601", "strand": "+", "annotations": "histidine_kinase"}, {"name": "WP_004103542.1", "locus_tag": "FN569_RS11340", "location": "95734-97188", "strand": "+", "annotations": "AMP_nucleosidase"}, {"name": "WP_142475226.1", "locus_tag": "FN569_RS11350", "location": "98213-99664", "strand": "-", "annotations": "EmmdR/YeeO_family_multidrug/toxin_efflux_MATE_transporter"}, {"name": "WP_004103545.1", "locus_tag": "FN569_RS11360", "location": "100844-101341", "strand": "-", "annotations": "MarR_family_transcriptional_regulator"}, {"name": "WP_004103546.1", "locus_tag": "FN569_RS11365", "location": "101456-101848", "strand": "-", "annotations": "nuclear_transport_factor_2_family_protein"}, {"name": "WP_108704841.1", "locus_tag": "FN569_RS11370", "location": "101885-106255", "strand": "-", "annotations": "non-ribosomal_peptide_synthetase"}, {"name": "WP_053065005.1", "locus_tag": "FN569_RS11375", "location": "106321-106551", "strand": "-", "annotations": "acyl_carrier_protein"}, {"name": "WP_064398710.1", "locus_tag": "FN569_RS11380", "location": "106554-108074", "strand": "-", "annotations": "amino_acid_adenylation_domain-containing_protein"}, {"name": "WP_108704840.1", "locus_tag": "FN569_RS11385", "location": "108532-109701", "strand": "+", "annotations": "3-deoxy-7-phosphoheptulonate_synthase"}, {"name": "WP_017145607.1", "locus_tag": "FN569_RS11390", "location": "109691-110476", "strand": "+", "annotations": "SDR_family_NAD(P)-dependent_oxidoreductase"}, {"name": "WP_004103554.1", "locus_tag": "FN569_RS11395", "location": "110495-111127", "strand": "+", "annotations": "isochorismatase_family_protein"}, {"name": "WP_064398707.1", "locus_tag": "FN569_RS11400", "location": "111157-113106", "strand": "+", "annotations": "chorismate-binding_protein"}, {"name": "WP_004103557.1", "locus_tag": "FN569_RS11405", "location": "113145-114662", "strand": "+", "annotations": "Pyoverdin_chromophore_biosynthetic_protein_pvcC"}, {"name": "WP_016808351.1", "locus_tag": "FN569_RS11410", "location": "114747-117008", "strand": "-", "annotations": "excinuclease_ABC_subunit_UvrA"}, {"name": "WP_004113876.1", "locus_tag": "FN569_RS11415", "location": "117013-118245", "strand": "-", "annotations": "multidrug_effflux_MFS_transporter"}, {"name": "WP_142475227.1", "locus_tag": "FN569_RS11420", "location": "118670-119575", "strand": "-", "annotations": "LysR_family_transcriptional_regulator"}, {"name": "WP_064344574.1", "locus_tag": "FN569_RS11425", "location": "119753-120361", "strand": "+", "annotations": "glutathione_S-transferase"}, {"name": "WP_004103567.1", "locus_tag": "FN569_RS11430", "location": "120479-121402", "strand": "-", "annotations": "L,D-transpeptidase"}, {"name": "WP_016808354.1", "locus_tag": "FN569_RS11435", "location": "121481-122431", "strand": "-", "annotations": "HTH-type_transcriptional_regulator_Cbl"}, {"name": "WP_004113879.1", "locus_tag": "FN569_RS11440", "location": "122538-123455", "strand": "-", "annotations": "nitrogen_assimilation_transcriptional_regulator_NAC"}, {"name": "WP_108704805.1", "locus_tag": "FN569_RS11450", "location": "124018-124503", "strand": "-", "annotations": "hypothetical_protein"}, {"name": "WP_135799906.1", "locus_tag": "FN569_RS11455", "location": "124487-125308", "strand": "-", "annotations": "winged_helix-turn-helix_domain-containing_protein"}, {"name": "WP_016808355.1", "locus_tag": "FN569_RS11460", "location": "126109-126609", "strand": "+", "annotations": "LuxR_family_transcriptional_regulator"}, {"name": "WP_004103576.1", "locus_tag": "FN569_RS11465", "location": "126649-127191", "strand": "+", "annotations": "fimbrial_protein"}, {"name": "WP_004103578.1", "locus_tag": "FN569_RS11470", "location": "127264-127803", "strand": "+", "annotations": "type_1_fimbrial_protein"}, {"name": "WP_004103578.1", "locus_tag": "HVY70_RS10080", "location": "2129355-2129894", "strand": "-", "annotations": "type_1_fimbrial_protein"}, {"name": "WP_004103576.1", "locus_tag": "HVY70_RS10085", "location": "2129967-2130509", "strand": "-", "annotations": "fimbrial_protein"}, {"name": "WP_016808355.1", "locus_tag": "HVY70_RS10090", "location": "2130549-2131049", "strand": "-", "annotations": "LuxR_family_transcriptional_regulator"}, {"name": "HVY70_RS10095", "locus_tag": "HVY70_RS10095", "location": "2131850-2132671", "strand": "+", "annotations": "winged_helix-turn-helix_domain-containing_protein"}, {"name": "WP_049591805.1", "locus_tag": "HVY70_RS10100", "location": "2132655-2133140", "strand": "+", "annotations": "hypothetical_protein"}, {"name": "WP_004113879.1", "locus_tag": "HVY70_RS10110", "location": "2133702-2134619", "strand": "+", "annotations": "nitrogen_assimilation_transcriptional_regulator_NAC"}, {"name": "WP_016808354.1", "locus_tag": "HVY70_RS10115", "location": "2134726-2135676", "strand": "+", "annotations": "HTH-type_transcriptional_regulator_Cbl"}, {"name": "WP_004103567.1", "locus_tag": "HVY70_RS10120", "location": "2135755-2136678", "strand": "+", "annotations": "L,D-transpeptidase"}, {"name": "WP_064344574.1", "locus_tag": "HVY70_RS10125", "location": "2136796-2137404", "strand": "-", "annotations": "glutathione_S-transferase"}, {"name": "WP_064344573.1", "locus_tag": "HVY70_RS10130", "location": "2137582-2138487", "strand": "+", "annotations": "LysR_family_transcriptional_regulator"}, {"name": "WP_064344572.1", "locus_tag": "HVY70_RS10135", "location": "2138912-2140144", "strand": "+", "annotations": "multidrug_effflux_MFS_transporter"}, {"name": "WP_064344571.1", "locus_tag": "HVY70_RS10140", "location": "2140149-2142410", "strand": "+", "annotations": "excinuclease_ABC_subunit_UvrA"}, {"name": "WP_181693953.1", "locus_tag": "HVY70_RS10145", "location": "2142495-2144012", "strand": "-", "annotations": "Pyoverdin_chromophore_biosynthetic_protein_pvcC"}, {"name": "WP_064344570.1", "locus_tag": "HVY70_RS10150", "location": "2144051-2146000", "strand": "-", "annotations": "chorismate-binding_protein"}, {"name": "WP_004103554.1", "locus_tag": "HVY70_RS10155", "location": "2146030-2146662", "strand": "-", "annotations": "isochorismatase_family_protein"}, {"name": "WP_064344569.1", "locus_tag": "HVY70_RS10160", "location": "2146681-2147466", "strand": "-", "annotations": "SDR_family_NAD(P)-dependent_oxidoreductase"}, {"name": "WP_073970778.1", "locus_tag": "HVY70_RS10165", "location": "2147456-2148625", "strand": "-", "annotations": "3-deoxy-7-phosphoheptulonate_synthase"}, {"name": "WP_064344567.1", "locus_tag": "HVY70_RS10170", "location": "2149084-2150604", "strand": "+", "annotations": "amino_acid_adenylation_domain-containing_protein"}, {"name": "WP_004103550.1", "locus_tag": "HVY70_RS10175", "location": "2150607-2150837", "strand": "+", "annotations": "acyl_carrier_protein"}, {"name": "WP_064344566.1", "locus_tag": "HVY70_RS10180", "location": "2150903-2155273", "strand": "+", "annotations": "non-ribosomal_peptide_synthetase"}, {"name": "WP_064344565.1", "locus_tag": "HVY70_RS10185", "location": "2155310-2155702", "strand": "+", "annotations": "nuclear_transport_factor_2_family_protein"}, {"name": "WP_004103545.1", "locus_tag": "HVY70_RS10190", "location": "2155817-2156314", "strand": "+", "annotations": "MarR_family_transcriptional_regulator"}, {"name": "WP_064344564.1", "locus_tag": "HVY70_RS10200", "location": "2157496-2158947", "strand": "+", "annotations": "EmmdR/YeeO_family_multidrug/toxin_efflux_MATE_transporter"}, {"name": "WP_004103542.1", "locus_tag": "HVY70_RS10210", "location": "2159972-2161426", "strand": "-", "annotations": "AMP_nucleosidase"}, {"name": "WP_023321252.1", "locus_tag": "HVY70_RS10215", "location": "2161559-2161816", "strand": "-", "annotations": "hypothetical_protein"}, {"name": "WP_172796168.1", "locus_tag": "HVY70_RS10220", "location": "2161991-2163529", "strand": "+", "annotations": "alpha/beta_fold_hydrolase"}, {"name": "WP_064344562.1", "locus_tag": "HVY70_RS10225", "location": "2163521-2164453", "strand": "-", "annotations": "nucleoside_recognition_family_protein"}, {"name": "WP_004103536.1", "locus_tag": "HVY70_RS10230", "location": "2164680-2165255", "strand": "+", "annotations": "lipid_IV(A)_palmitoyltransferase_PagP"}, {"name": "WP_172796171.1", "locus_tag": "HVY70_RS10235", "location": "2165290-2166213", "strand": "-", "annotations": "acyltransferase_family_protein"}, {"name": "WP_064344560.1", "locus_tag": "HVY70_RS10240", "location": "2166252-2169314", "strand": "-", "annotations": "efflux_RND_transporter_permease_subunit"}, {"name": "WP_004103530.1", "locus_tag": "HVY70_RS10245", "location": "2169314-2170399", "strand": "-", "annotations": "efflux_RND_transporter_periplasmic_adaptor_subunit"}, {"name": "WP_064344559.1", "locus_tag": "HVY70_RS10250", "location": "2170938-2171369", "strand": "+", "annotations": "universal_stress_protein"}, {"name": "WP_024274422.1", "locus_tag": "HVY70_RS10255", "location": "2171420-2174107", "strand": "+", "annotations": "cation-transporting_P-type_ATPase"}], "search_type": "clusterblast"}, "subcluster": {"record_id": "3", "schema_version": 2, "results": [{"region_number": 1, "total_hits": 0, "ranking": [], "prefix": "subclusterblast"}], "proteins": [], "search_type": "subclusterblast"}, "knowncluster": {"record_id": "3", "schema_version": 2, "results": [{"region_number": 1, "total_hits": 24, "ranking": [[{"accession": "BGC0001637", "cluster_label": "c1", "proteins": ["ATJ04402.1", "ATJ04403.1", "ATJ04404.1", "ATJ04405.1", "ATJ04406.1", "ATJ04407.1", "ATJ04408.1", "ATJ04409.1", "ATJ04410.1", "ATJ04411.1", "ATJ04412.1", "ATJ04413.1"], "description": "kleboxymycin", "cluster_type": "NRP", "tags": ["ATJ04402.1", "ATJ04403.1", "ATJ04404.1", "ATJ04405.1", "ATJ04406.1", "ATJ04407.1", "ATJ04408.1", "ATJ04409.1", "ATJ04410.1", "ATJ04411.1", "ATJ04412.1", "ATJ04413.1"]}, {"hits": 12, "core_gene_hits": 1, "blast_score": 10690.0, "synteny_score": 13, "core_bonus": 3, "pairings": [["input|c1|522748-523246|-|ctg3_504|", 3, {"name": "ATJ04413.1", "genecluster": "BGC0001637_c1", "start": 17546, "end": 18043, "strand": "+", "annotation": "MarR_transciptional_regulator", "perc_ident": 99, "blastscore": 319, "perc_coverage": 100.0, "evalue": 2.21e-113, "locus_tag": "ATJ04413.1"}], ["input|c1|523356-523752|-|ctg3_505|", 4, {"name": "ATJ04412.1", "genecluster": "BGC0001637_c1", "start": 17039, "end": 17431, "strand": "+", "annotation": "polyketide_hydroxylase/cyclase", "perc_ident": 95, "blastscore": 255, "perc_coverage": 99.23664122137404, "evalue": 2.43e-89, "locus_tag": "ATJ04412.1"}], ["input|c1|523788-528159|-|ctg3_506|", 5, {"name": "ATJ04411.1", "genecluster": "BGC0001637_c1", "start": 12632, "end": 17002, "strand": "+", "annotation": "NRPS,_TomB_binding", "perc_ident": 96, "blastscore": 2804, "perc_coverage": 100.0, "evalue": 0.0, "locus_tag": "ATJ04411.1"}], ["input|c1|528224-528455|-|ctg3_507|", 6, {"name": "ATJ04410.1", "genecluster": "BGC0001637_c1", "start": 12336, "end": 12566, "strand": "+", "annotation": "truncated_NRPS", "perc_ident": 92, "blastscore": 139, "perc_coverage": 100.0, "evalue": 7.68e-45, "locus_tag": "ATJ04410.1"}], ["input|c1|528457-529978|-|ctg3_508|", 7, {"name": "ATJ04409.1", "genecluster": "BGC0001637_c1", "start": 10813, "end": 12333, "strand": "+", "annotation": "NRPS", "perc_ident": 95, "blastscore": 960, "perc_coverage": 100.0, "evalue": 0.0, "locus_tag": "ATJ04409.1"}], ["input|c1|530434-531604|+|ctg3_509|", 8, {"name": "ATJ04408.1", "genecluster": "BGC0001637_c1", "start": 9186, "end": 10355, "strand": "-", "annotation": "class-II_DAHP_synthetase", "perc_ident": 96, "blastscore": 780, "perc_coverage": 100.0, "evalue": 1.67e-288, "locus_tag": "ATJ04408.1"}], ["input|c1|531593-532379|+|ctg3_510|", 9, {"name": "ATJ04407.1", "genecluster": "BGC0001637_c1", "start": 8411, "end": 9196, "strand": "-", "annotation": "2,3-DHB_dehydrogenase", "perc_ident": 97, "blastscore": 507, "perc_coverage": 100.0, "evalue": 1.35e-184, "locus_tag": "ATJ04407.1"}], ["input|c1|532397-533030|+|ctg3_511|", 10, {"name": "ATJ04406.1", "genecluster": "BGC0001637_c1", "start": 7760, "end": 8392, "strand": "-", "annotation": "isochorismatase-like_family_protein", "perc_ident": 98, "blastscore": 423, "perc_coverage": 100.0, "evalue": 4.6e-153, "locus_tag": "ATJ04406.1"}], ["input|c1|533059-535009|+|ctg3_512|", 11, {"name": "ATJ04405.1", "genecluster": "BGC0001637_c1", "start": 5781, "end": 7736, "strand": "-", "annotation": "anthranilate_synthase", "perc_ident": 96, "blastscore": 1254, "perc_coverage": 100.0, "evalue": 0.0, "locus_tag": "ATJ04405.1"}], ["input|c1|535047-536562|+|ctg3_513|", 12, {"name": "ATJ04404.1", "genecluster": "BGC0001637_c1", "start": 4228, "end": 5742, "strand": "-", "annotation": "anthranilate_3-monooxygenase", "perc_ident": 99, "blastscore": 1055, "perc_coverage": 100.0, "evalue": 0.0, "locus_tag": "ATJ04404.1"}], ["input|c1|536649-538911|-|ctg3_514|", 13, {"name": "ATJ04403.1", "genecluster": "BGC0001637_c1", "start": 1879, "end": 4140, "strand": "+", "annotation": "UvrA-like_transporter_(ABC)", "perc_ident": 97, "blastscore": 1471, "perc_coverage": 100.0, "evalue": 0.0, "locus_tag": "ATJ04403.1"}], ["input|c1|538915-540148|-|ctg3_515|", 14, {"name": "ATJ04402.1", "genecluster": "BGC0001637_c1", "start": 642, "end": 1874, "strand": "+", "annotation": "MFS_transporter", "perc_ident": 96, "blastscore": 723, "perc_coverage": 100.0, "evalue": 6.2e-265, "locus_tag": "ATJ04402.1"}]]}], [{"accession": "BGC0000446", "cluster_label": "c1", "proteins": ["CDG76945.1", "CDG76946.1", "CDG76947.1", "pseudo3498_4106", "CDG76949.1", "CDG76950.1", "CDG76951.1", "CDG76952.1", "CDG76953.1", "CDG76954.1", "CDG76955.1", "CDG76956.1", "CDG76957.1", "CDG76958.1", "CDG76959.1", "CDG76960.1", "CDG76961.1", "CDG76962.1"], "description": "tilivalline/9-deoxy tilivalline/dihydroxy tilivalline/dehydro tilivalline/dihydroxy-dehydro tilivalline", "cluster_type": "NRP:Pyrrolobenzodiazepine", "tags": ["CDG76945.1", "CDG76946.1", "CDG76947.1", "pseudo3498_4106", "CDG76949.1", "CDG76950.1", "CDG76951.1", "CDG76952.1", "CDG76953.1", "CDG76954.1", "CDG76955.1", "CDG76956.1", "CDG76957.1", "CDG76958.1", "CDG76959.1", "CDG76960.1", "CDG76961.1", "CDG76962.1"]}, {"hits": 11, "core_gene_hits": 1, "blast_score": 10244.0, "synteny_score": 10, "core_bonus": 3, "pairings": [["input|c1|522748-523246|-|ctg3_504|", 3, {"name": "CDG76960.1", "genecluster": "BGC0000446_c1", "start": 22516, "end": 23013, "strand": "+", "annotation": "transcriptional_regulator,_MarR_family", "perc_ident": 100, "blastscore": 321, "perc_coverage": 100.0, "evalue": 3.82e-114, "locus_tag": "CDG76960.1"}], ["input|c1|523788-528159|-|ctg3_506|", 5, {"name": "CDG76959.1", "genecluster": "BGC0000446_c1", "start": 17602, "end": 21972, "strand": "+", "annotation": "non-ribosomal_peptide_synthetase,_terminal_component", "perc_ident": 95, "blastscore": 2762, "perc_coverage": 100.0, "evalue": 0.0, "locus_tag": "CDG76959.1"}], ["input|c1|528224-528455|-|ctg3_507|", 6, {"name": "CDG76958.1", "genecluster": "BGC0000446_c1", "start": 17306, "end": 17536, "strand": "+", "annotation": "PCP_domain", "perc_ident": 88, "blastscore": 134, "perc_coverage": 100.0, "evalue": 7.4e-43, "locus_tag": "CDG76958.1"}], ["input|c1|528457-529978|-|ctg3_508|", 7, {"name": "CDG76957.1", "genecluster": "BGC0000446_c1", "start": 15783, "end": 17303, "strand": "+", "annotation": "non-ribosomal_peptide_synthetase", "perc_ident": 94, "blastscore": 950, "perc_coverage": 100.0, "evalue": 0.0, "locus_tag": "CDG76957.1"}], ["input|c1|530434-531604|+|ctg3_509|", 8, {"name": "CDG76956.1", "genecluster": "BGC0000446_c1", "start": 14156, "end": 15325, "strand": "-", "annotation": "2-keto-3-deoxy-D-arabino-heptulosonate-7-_phosphate_synthase_II", "perc_ident": 94, "blastscore": 753, "perc_coverage": 99.74293059125964, "evalue": 7.83e-278, "locus_tag": "CDG76956.1"}], ["input|c1|531593-532379|+|ctg3_510|", 9, {"name": "CDG76955.1", "genecluster": "BGC0000446_c1", "start": 13381, "end": 14166, "strand": "-", "annotation": "2,3-dihydro-2,3-dihydroxybenzoate_dehydrogenase", "perc_ident": 96, "blastscore": 506, "perc_coverage": 100.0, "evalue": 3.87e-184, "locus_tag": "CDG76955.1"}], ["input|c1|532397-533030|+|ctg3_511|", 10, {"name": "CDG76954.1", "genecluster": "BGC0000446_c1", "start": 12730, "end": 13362, "strand": "-", "annotation": "Isochorismatase_of_siderophore_biosynthesis", "perc_ident": 98, "blastscore": 425, "perc_coverage": 100.0, "evalue": 7.94e-154, "locus_tag": "CDG76954.1"}], ["input|c1|533059-535009|+|ctg3_512|", 11, {"name": "CDG76953.1", "genecluster": "BGC0000446_c1", "start": 10751, "end": 12700, "strand": "-", "annotation": "2-Amino-2-deoxy-isochorismate_synthase", "perc_ident": 94, "blastscore": 1227, "perc_coverage": 100.0, "evalue": 0.0, "locus_tag": "CDG76953.1"}], ["input|c1|535047-536562|+|ctg3_513|", 12, {"name": "CDG76952.1", "genecluster": "BGC0000446_c1", "start": 9195, "end": 10712, "strand": "-", "annotation": "4-hydroxyphenylacetate_3-monooxygenase", "perc_ident": 99, "blastscore": 1051, "perc_coverage": 100.0, "evalue": 0.0, "locus_tag": "CDG76952.1"}], ["input|c1|536649-538911|-|ctg3_514|", 13, {"name": "CDG76951.1", "genecluster": "BGC0000446_c1", "start": 6850, "end": 9072, "strand": "+", "annotation": "Excinuclease_ABC_subunit_A_paralog_of_unknown_function", "perc_ident": 95, "blastscore": 1402, "perc_coverage": 97.07835325365207, "evalue": 0.0, "locus_tag": "CDG76951.1"}], ["input|c1|538915-540148|-|ctg3_515|", 14, {"name": "CDG76950.1", "genecluster": "BGC0000446_c1", "start": 5613, "end": 6845, "strand": "+", "annotation": "permease_of_the_major_facilitator_superfamily_protein", "perc_ident": 95, "blastscore": 713, "perc_coverage": 100.0, "evalue": 2.81e-261, "locus_tag": "CDG76950.1"}]]}], [{"accession": "BGC0001652", "cluster_label": "c1", "proteins": ["AOC89000.1", "AOC89001.1", "AOC89002.1", "AWN56704.1", "AWN56705.1", "AOC89004.1", "AOC89006.1", "AOC89005.1", "AOC89008.1", "AOC89009.1", "AOC89010.1", "AOC89011.2", "AOC89012.1", "AOC89013.1", "AOC89014.1", "AOC89015.1", "AOC89016.1", "AOC89017.1"], "description": "limazepine C/limazepine D/limazepine E/limazepine F/limazepine A", "cluster_type": "NRP", "tags": ["AOC89000.1", "AOC89001.1", "AOC89002.1", "AWN56704.1", "AWN56705.1", "AOC89004.1", "AOC89006.1", "AOC89005.1", "AOC89008.1", "AOC89009.1", "AOC89010.1", "AOC89011.2", "AOC89012.1", "AOC89013.1", "AOC89014.1", "AOC89015.1", "AOC89016.1", "AOC89017.1"]}, {"hits": 4, "core_gene_hits": 0, "blast_score": 2016.0, "synteny_score": 1, "core_bonus": 0, "pairings": [["input|c1|531593-532379|+|ctg3_510|", 9, {"name": "AWN56704.1", "genecluster": "BGC0001652_c1", "start": 7833, "end": 8624, "strand": "+", "annotation": "putative_trans-2,3-dihydro-3-hydroxyanthranilic_acid_(DHHA)_oxidoreductase", "perc_ident": 51, "blastscore": 233, "perc_coverage": 100.76628352490422, "evalue": 1.37e-76, "locus_tag": "AWN56704.1"}], ["input|c1|532397-533030|+|ctg3_511|", 10, {"name": "AWN56705.1", "genecluster": "BGC0001652_c1", "start": 8621, "end": 9337, "strand": "+", "annotation": "isochorismatase", "perc_ident": 52, "blastscore": 218, "perc_coverage": 98.09523809523809, "evalue": 1.56e-71, "locus_tag": "AWN56705.1"}], ["input|c1|535047-536562|+|ctg3_513|", 12, {"name": "AOC89005.1", "genecluster": "BGC0001652_c1", "start": 11900, "end": 13453, "strand": "+", "annotation": "putative_monoxygenase", "perc_ident": 73, "blastscore": 796, "perc_coverage": 97.02380952380952, "evalue": 1.14e-290, "locus_tag": "AOC89005.1"}], ["input|c1|536649-538911|-|ctg3_514|", 13, {"name": "AOC89014.1", "genecluster": "BGC0001652_c1", "start": 19714, "end": 22005, "strand": "+", "annotation": "putative_excinuclease_ABC_subunit_A", "perc_ident": 51, "blastscore": 769, "perc_coverage": 99.46879150066401, "evalue": 4e-272, "locus_tag": "AOC89014.1"}]]}], [{"accession": "BGC0001675", "cluster_label": "c1", "proteins": ["AQW35023.1", "AQW35024.1", "AQW35025.1", "AQW35026.1", "AQW35027.1", "AQW35028.1", "AQW35029.1", "AQW35030.1", "AQW35031.1", "AQW35032.1", "AQW35033.1", "AQW35034.1", "AQW35035.1", "AQW35036.1", "AQW35037.1", "AQW35038.1", "AQW35039.1", "AQW35040.1", "AQW35041.1", "AQW35042.1", "AQW35043.1", "AQW35044.1", "AQW35045.1", "AQW35046.1", "AQW35047.1", "AQW35048.1", "AQW35049.1", "AQW35050.1", "AQW35051.1", "AQW35052.1", "AQW35053.1", "AQW35054.1", "AQW35055.1", "AQW35056.1", "AQW35057.1", "AQW35058.1", "AQW35059.1", "AQW35060.1", "AQW35061.1", "AQW35062.1", "AQW35063.1", "AQW35064.1", "AQW35065.1", "AQW35066.1", "AQW35067.1", "AQW35068.1", "AQW35069.1", "AQW35070.1", "AQW35071.1", "AQW35072.1", "AQW35073.1", "AQW35074.1", "AQW35075.1", "AQW35076.1", "AQW35077.1", "AQW35078.1", "AQW35079.1", "AQW35080.1"], "description": "murayaquinone", "cluster_type": "Polyketide", "tags": ["AQW35023.1", "AQW35024.1", "AQW35025.1", "AQW35026.1", "AQW35027.1", "AQW35028.1", "AQW35029.1", "AQW35030.1", "AQW35031.1", "AQW35032.1", "AQW35033.1", "AQW35034.1", "AQW35035.1", "AQW35036.1", "AQW35037.1", "AQW35038.1", "AQW35039.1", "AQW35040.1", "AQW35041.1", "AQW35042.1", "AQW35043.1", "AQW35044.1", "AQW35045.1", "AQW35046.1", "AQW35047.1", "AQW35048.1", "AQW35049.1", "AQW35050.1", "AQW35051.1", "AQW35052.1", "AQW35053.1", "AQW35054.1", "AQW35055.1", "AQW35056.1", "AQW35057.1", "AQW35058.1", "AQW35059.1", "AQW35060.1", "AQW35061.1", "AQW35062.1", "AQW35063.1", "AQW35064.1", "AQW35065.1", "AQW35066.1", "AQW35067.1", "AQW35068.1", "AQW35069.1", "AQW35070.1", "AQW35071.1", "AQW35072.1", "AQW35073.1", "AQW35074.1", "AQW35075.1", "AQW35076.1", "AQW35077.1", "AQW35078.1", "AQW35079.1", "AQW35080.1"]}, {"hits": 2, "core_gene_hits": 0, "blast_score": 452.0, "synteny_score": 1, "core_bonus": 0, "pairings": [["input|c1|531593-532379|+|ctg3_510|", 9, {"name": "AQW35050.1", "genecluster": "BGC0001675_c1", "start": 35076, "end": 35858, "strand": "-", "annotation": "2,3-dihydroxybenzoate-2,3-dehydrogenase", "perc_ident": 51, "blastscore": 240, "perc_coverage": 96.16858237547893, "evalue": 3.33e-79, "locus_tag": "AQW35050.1"}], ["input|c1|532397-533030|+|ctg3_511|", 10, {"name": "AQW35049.1", "genecluster": "BGC0001675_c1", "start": 34346, "end": 35074, "strand": "-", "annotation": "phenazine_biosynthesis_protein_PhzD", "perc_ident": 52, "blastscore": 212, "perc_coverage": 98.09523809523809, "evalue": 2.34e-69, "locus_tag": "AQW35049.1"}]]}], [{"accession": "BGC0001732", "cluster_label": "c1", "proteins": ["AIE54221.1", "AIE54222.1", "AIE54223.1", "AIE54224.1", "AIE54225.1", "AIE54226.1", "AIE54227.1", "AIE54228.1", "AIE54229.1", "AIE54230.1", "AIE54231.1", "AIE54232.1", "AIE54233.1", "AIE54234.1", "AIE54235.1", "AIE54236.1", "AIE54237.1", "AIE54238.1", "AIE54239.1", "AIE54240.1", "AIE54241.1", "AIE54242.1", "AIE54243.1", "AIE54244.1", "AIE54245.1", "AIE54246.1", "AIE54247.1", "AIE54248.1", "AIE54249.1", "AIE54250.1", "AIE54251.1", "AIE54252.1", "AIE54253.1", "AIE54254.1", "AIE54255.1", "AIE54256.1", "AIE54257.1", "AIE54258.1", "AIE54259.1", "AIE54260.1", "AIE54261.1", "AIE54262.1", "AIE54263.1", "AIE54264.1", "AIE54265.1", "AIE54266.1", "AIE54267.1", "AIE54268.1", "AIE54269.1", "AIE54270.1", "AIE54271.1", "AIE54272.1", "AIE54273.1"], "description": "paulomycin", "cluster_type": "Other", "tags": ["AIE54221.1", "AIE54222.1", "AIE54223.1", "AIE54224.1", "AIE54225.1", "AIE54226.1", "AIE54227.1", "AIE54228.1", "AIE54229.1", "AIE54230.1", "AIE54231.1", "AIE54232.1", "AIE54233.1", "AIE54234.1", "AIE54235.1", "AIE54236.1", "AIE54237.1", "AIE54238.1", "AIE54239.1", "AIE54240.1", "AIE54241.1", "AIE54242.1", "AIE54243.1", "AIE54244.1", "AIE54245.1", "AIE54246.1", "AIE54247.1", "AIE54248.1", "AIE54249.1", "AIE54250.1", "AIE54251.1", "AIE54252.1", "AIE54253.1", "AIE54254.1", "AIE54255.1", "AIE54256.1", "AIE54257.1", "AIE54258.1", "AIE54259.1", "AIE54260.1", "AIE54261.1", "AIE54262.1", "AIE54263.1", "AIE54264.1", "AIE54265.1", "AIE54266.1", "AIE54267.1", "AIE54268.1", "AIE54269.1", "AIE54270.1", "AIE54271.1", "AIE54272.1", "AIE54273.1"]}, {"hits": 2, "core_gene_hits": 0, "blast_score": 445.0, "synteny_score": 1, "core_bonus": 0, "pairings": [["input|c1|531593-532379|+|ctg3_510|", 9, {"name": "AIE54240.1", "genecluster": "BGC0001732_c1", "start": 26028, "end": 26813, "strand": "-", "annotation": "PauY20", "perc_ident": 46, "blastscore": 217, "perc_coverage": 99.23371647509579, "evalue": 4.05e-70, "locus_tag": "AIE54240.1"}], ["input|c1|532397-533030|+|ctg3_511|", 10, {"name": "AIE54239.1", "genecluster": "BGC0001732_c1", "start": 25169, "end": 25828, "strand": "-", "annotation": "PauY19", "perc_ident": 55, "blastscore": 228, "perc_coverage": 99.52380952380952, "evalue": 4.8e-76, "locus_tag": "AIE54239.1"}]]}], [{"accession": "BGC0001731", "cluster_label": "c1", "proteins": ["AIE54168.1", "AIE54169.1", "AIE54170.1", "AIE54171.1", "AIE54172.1", "AIE54173.1", "AIE54174.1", "AIE54175.1", "AIE54176.1", "AIE54177.1", "AIE54178.1", "AIE54179.1", "AIE54180.1", "AIE54181.1", "AIE54182.1", "AIE54183.1", "AIE54184.1", "AIE54185.1", "AIE54186.1", "AIE54187.1", "AIE54188.1", "AIE54189.1", "AIE54190.1", "AIE54191.1", "AIE54192.1", "AIE54193.1", "AIE54194.1", "AIE54195.1", "AIE54196.1", "AIE54197.1", "AIE54198.1", "AIE54199.1", "AIE54200.1", "AIE54201.1", "AIE54202.1", "AIE54203.1", "AIE54204.1", "AIE54205.1", "AIE54206.1", "AIE54207.1", "AIE54208.1", "AIE54209.1", "AIE54210.1", "AIE54211.1", "AIE54212.1", "AIE54213.1", "AIE54214.1", "AIE54215.1", "AIE54216.1", "AIE54217.1", "AIE54218.1", "AIE54219.1", "AIE54220.1"], "description": "paulomycin", "cluster_type": "Other", "tags": ["AIE54168.1", "AIE54169.1", "AIE54170.1", "AIE54171.1", "AIE54172.1", "AIE54173.1", "AIE54174.1", "AIE54175.1", "AIE54176.1", "AIE54177.1", "AIE54178.1", "AIE54179.1", "AIE54180.1", "AIE54181.1", "AIE54182.1", "AIE54183.1", "AIE54184.1", "AIE54185.1", "AIE54186.1", "AIE54187.1", "AIE54188.1", "AIE54189.1", "AIE54190.1", "AIE54191.1", "AIE54192.1", "AIE54193.1", "AIE54194.1", "AIE54195.1", "AIE54196.1", "AIE54197.1", "AIE54198.1", "AIE54199.1", "AIE54200.1", "AIE54201.1", "AIE54202.1", "AIE54203.1", "AIE54204.1", "AIE54205.1", "AIE54206.1", "AIE54207.1", "AIE54208.1", "AIE54209.1", "AIE54210.1", "AIE54211.1", "AIE54212.1", "AIE54213.1", "AIE54214.1", "AIE54215.1", "AIE54216.1", "AIE54217.1", "AIE54218.1", "AIE54219.1", "AIE54220.1"]}, {"hits": 2, "core_gene_hits": 0, "blast_score": 444.0, "synteny_score": 1, "core_bonus": 0, "pairings": [["input|c1|531593-532379|+|ctg3_510|", 9, {"name": "AIE54187.1", "genecluster": "BGC0001731_c1", "start": 26028, "end": 26813, "strand": "-", "annotation": "Pau20", "perc_ident": 46, "blastscore": 217, "perc_coverage": 99.23371647509579, "evalue": 4.05e-70, "locus_tag": "AIE54187.1"}], ["input|c1|532397-533030|+|ctg3_511|", 10, {"name": "AIE54186.1", "genecluster": "BGC0001731_c1", "start": 25169, "end": 25828, "strand": "-", "annotation": "Pau19", "perc_ident": 55, "blastscore": 227, "perc_coverage": 99.52380952380952, "evalue": 1.37e-75, "locus_tag": "AIE54186.1"}]]}], [{"accession": "BGC0001848", "cluster_label": "c1", "proteins": ["AXO35173.1", "AXO35174.1", "AXO35175.1", "AXO35176.1", "AXO35177.1", "AXO35178.1", "AXO35179.1", "AXO35180.1", "AXO35181.1", "AXO35182.1", "AXO35183.1", "AXO35184.1", "AXO35185.1", "AXO35186.1", "AXO35187.1", "AXO35188.1", "AXO35189.1", "AXO35190.1", "AXO35191.1", "AXO35192.1", "AXO35193.1", "AXO35194.1", "AXO35195.1", "AXO35196.1", "AXO35197.1", "AXO35198.1", "AXO35199.1", "AXO35200.1", "AXO35201.1", "AXO35202.1", "AXO35203.1", "AXO35204.1", "AXO35205.1", "AXO35206.1", "AXO35207.1", "AXO35208.1", "AXO35209.1", "AXO35210.1", "AXO35211.1", "AXO35212.1", "AXO35213.1", "AXO35214.1", "AXO35215.1", "AXO35216.1", "AXO35217.1", "AXO35218.1", "AXO35219.1", "AXO35220.1", "AXO35221.1", "AXO35222.1"], "description": "diazaquinomycin H/diazaquinomycin J", "cluster_type": "Other", "tags": ["MicB006_2892", "MicB006_2893", "MicB006_2894", "MicB006_2895", "MicB006_2896", "MicB006_2897", "MicB006_2898", "MicB006_2899", "MicB006_2900", "MicB006_2901", "MicB006_2902", "MicB006_2903", "MicB006_2904", "MicB006_2905", "MicB006_2906", "MicB006_2907", "MicB006_2908", "MicB006_2909", "MicB006_2910", "MicB006_2911", "MicB006_2912", "MicB006_2913", "MicB006_2914", "MicB006_2915", "MicB006_2916", "MicB006_2917", "MicB006_2918", "MicB006_2919", "MicB006_2920", "MicB006_2921", "MicB006_2922", "MicB006_2923", "MicB006_2924", "MicB006_2925", "MicB006_2926", "MicB006_2927", "MicB006_2928", "MicB006_2929", "MicB006_2930", "MicB006_2931", "MicB006_2932", "MicB006_2933", "MicB006_2934", "MicB006_2935", "MicB006_2936", "MicB006_2937", "MicB006_2938", "MicB006_2939", "MicB006_2940", "MicB006_2941"]}, {"hits": 2, "core_gene_hits": 0, "blast_score": 439.0, "synteny_score": 1, "core_bonus": 0, "pairings": [["input|c1|531593-532379|+|ctg3_510|", 9, {"name": "MicB006_2899", "genecluster": "BGC0001848_c1", "start": 7369, "end": 8154, "strand": "-", "annotation": "2,3-dihydro-2,3-dihydroxybenzoate_dehydrogenase", "perc_ident": 47, "blastscore": 223, "perc_coverage": 98.85057471264368, "evalue": 1.09e-72, "locus_tag": "AXO35180.1"}], ["input|c1|532397-533030|+|ctg3_511|", 10, {"name": "MicB006_2898", "genecluster": "BGC0001848_c1", "start": 6662, "end": 7336, "strand": "-", "annotation": "isochorismatase", "perc_ident": 51, "blastscore": 216, "perc_coverage": 99.04761904761905, "evalue": 4.03e-71, "locus_tag": "AXO35179.1"}]]}], [{"accession": "BGC0001444", "cluster_label": "c1", "proteins": ["KDQ70105.1", "KDQ70106.1", "KDQ70107.1", "KDQ70108.1", "KDQ70109.1", "KDQ70110.1", "KDQ70111.1", "KDQ70112.1", "KDQ70113.1"], "description": "caboxamycin", "cluster_type": "Other:shikimate derived", "tags": ["DT87_23840", "DT87_23845", "DT87_23850", "DT87_23855", "DT87_23860", "DT87_23865", "DT87_23870", "DT87_23875", "DT87_23880"]}, {"hits": 2, "core_gene_hits": 0, "blast_score": 436.0, "synteny_score": 1, "core_bonus": 0, "pairings": [["input|c1|531593-532379|+|ctg3_510|", 9, {"name": "DT87_23870", "genecluster": "BGC0001444_c1", "start": 10630, "end": 11400, "strand": "+", "annotation": "2,3-dihydroxybenzoate-2,3-dehydrogenase", "perc_ident": 51, "blastscore": 233, "perc_coverage": 98.08429118773945, "evalue": 2.2e-76, "locus_tag": "KDQ70111.1"}], ["input|c1|532397-533030|+|ctg3_511|", 10, {"name": "DT87_23875", "genecluster": "BGC0001444_c1", "start": 11425, "end": 12075, "strand": "+", "annotation": "isochorismatase", "perc_ident": 49, "blastscore": 203, "perc_coverage": 98.09523809523809, "evalue": 4.45e-66, "locus_tag": "KDQ70112.1"}]]}], [{"accession": "BGC0000032", "cluster_label": "c1", "proteins": ["AEH42470.1", "AEH42471.1", "AEH42472.1", "AEH42473.1", "AEH42474.1", "AEH42475.1", "AEH42476.1", "AEH42477.1", "AEH42478.1", "AEH42479.1", "AEH42480.1", "AEH42481.1", "AEH42482.1", "AEH42483.1", "AEH42484.1", "AEH42485.1", "AEH42486.1", "AEH42487.1", "AEH42488.1", "AEH42489.1", "AEH42490.1", "AEH42491.1", "AEH42492.1", "AEH42493.1", "AEH42494.1", "AEH42495.1", "AEH42496.1", "AEH42497.1", "AEH42498.1"], "description": "A23187", "cluster_type": "Polyketide", "tags": ["AEH42470.1", "AEH42471.1", "AEH42472.1", "AEH42473.1", "AEH42474.1", "AEH42475.1", "AEH42476.1", "AEH42477.1", "AEH42478.1", "AEH42479.1", "AEH42480.1", "AEH42481.1", "AEH42482.1", "AEH42483.1", "AEH42484.1", "AEH42485.1", "AEH42486.1", "AEH42487.1", "AEH42488.1", "AEH42489.1", "AEH42490.1", "AEH42491.1", "AEH42492.1", "AEH42493.1", "AEH42494.1", "AEH42495.1", "AEH42496.1", "AEH42497.1", "AEH42498.1"]}, {"hits": 2, "core_gene_hits": 0, "blast_score": 429.0, "synteny_score": 1, "core_bonus": 0, "pairings": [["input|c1|531593-532379|+|ctg3_510|", 9, {"name": "AEH42481.1", "genecluster": "BGC0000032_c1", "start": 29661, "end": 30473, "strand": "-", "annotation": "2,3-dihydroxybenzoate-2,3-dehydrogenase", "perc_ident": 50, "blastscore": 233, "perc_coverage": 96.55172413793103, "evalue": 2.42e-76, "locus_tag": "AEH42481.1"}], ["input|c1|532397-533030|+|ctg3_511|", 10, {"name": "AEH42480.1", "genecluster": "BGC0000032_c1", "start": 28948, "end": 29628, "strand": "-", "annotation": "isochorismatase", "perc_ident": 51, "blastscore": 196, "perc_coverage": 93.80952380952381, "evalue": 4.59e-63, "locus_tag": "AEH42480.1"}]]}], [{"accession": "BGC0001783", "cluster_label": "c1", "proteins": ["AFW04547.1", "AFW04548.1", "AFW04549.1", "AFW04550.1", "AFW04551.1", "AFW04552.1", "AFW04553.1", "AFW04554.1", "AFW04555.1", "AFW04556.1", "AFW04557.1", "AFW04558.1", "AFW04559.1", "AFW04560.1", "AFW04561.1", "AFW04562.1", "AFW04563.1", "AFW04564.1", "AFW04565.1", "AFW04566.1", "AFW04567.1", "AFW04568.1", "AFW04569.1", "AFW04570.1", "AFW04571.1", "AFW04572.1", "AFW04573.1", "AFW04574.1", "AFW04575.1", "AFW04576.1", "AFW04577.1", "AFW04578.1", "AFW04579.1", "AFW04580.1", "AFW04581.1", "AFW04582.1", "AFW04583.1", "AFW04584.1", "AFW04585.1", "AFW04586.1", "AFW04587.1", "AFW04588.1", "AFW04589.1", "AFW04590.1", "AFW04591.1", "AFW04592.1", "AFW04593.1", "AFW04594.1", "AFW04595.1", "AFW04596.1", "AFW04597.1", "AFW04598.1", "AFW04599.1", "AFW04600.1", "AFW04601.1"], "description": "streptonigrin", "cluster_type": "Other", "tags": ["AFW04547.1", "AFW04548.1", "AFW04549.1", "AFW04550.1", "AFW04551.1", "AFW04552.1", "AFW04553.1", "AFW04554.1", "AFW04555.1", "AFW04556.1", "AFW04557.1", "AFW04558.1", "AFW04559.1", "AFW04560.1", "AFW04561.1", "AFW04562.1", "AFW04563.1", "AFW04564.1", "AFW04565.1", "AFW04566.1", "AFW04567.1", "AFW04568.1", "AFW04569.1", "AFW04570.1", "AFW04571.1", "AFW04572.1", "AFW04573.1", "AFW04574.1", "AFW04575.1", "AFW04576.1", "AFW04577.1", "AFW04578.1", "AFW04579.1", "AFW04580.1", "AFW04581.1", "AFW04582.1", "AFW04583.1", "AFW04584.1", "AFW04585.1", "AFW04586.1", "AFW04587.1", "AFW04588.1", "AFW04589.1", "AFW04590.1", "AFW04591.1", "AFW04592.1", "AFW04593.1", "AFW04594.1", "AFW04595.1", "AFW04596.1", "AFW04597.1", "AFW04598.1", "AFW04599.1", "AFW04600.1", "AFW04601.1"]}, {"hits": 2, "core_gene_hits": 0, "blast_score": 424.0, "synteny_score": 1, "core_bonus": 0, "pairings": [["input|c1|531593-532379|+|ctg3_510|", 9, {"name": "AFW04566.1", "genecluster": "BGC0001783_c1", "start": 23820, "end": 24677, "strand": "-", "annotation": "2,3-dihydroxybenzoate-2,3-dehydrogenase", "perc_ident": 50, "blastscore": 228, "perc_coverage": 98.08429118773945, "evalue": 2.51e-74, "locus_tag": "AFW04566.1"}], ["input|c1|532397-533030|+|ctg3_511|", 10, {"name": "AFW04565.1", "genecluster": "BGC0001783_c1", "start": 23169, "end": 23807, "strand": "-", "annotation": "Isochorismatase,PhzD", "perc_ident": 50, "blastscore": 196, "perc_coverage": 95.71428571428572, "evalue": 2.09e-63, "locus_tag": "AFW04565.1"}]]}], [{"accession": "BGC0001850", "cluster_label": "c1", "proteins": ["RZB16697.1", "RZB16698.1", "RZB16699.1", "RZB16700.1", "RZB16701.1", "RZB16702.1", "RZB16703.1", "RZB16704.1", "RZB16705.1", "RZB16796.1", "RZB16706.1", "RZB16707.1", "RZB16708.1", "RZB16709.1", "RZB16710.1", "RZB16711.1", "RZB16712.1", "RZB16713.1", "RZB16714.1", "RZB16715.1"], "description": "diazaquinomycin A/diazaquinomycin E/diazaquinomycin F/diazaquinomycin G", "cluster_type": "Other:Shikimate-derived", "tags": ["StrepF001_25885", "StrepF001_25890", "StrepF001_25895", "StrepF001_25900", "StrepF001_25905", "StrepF001_25910", "StrepF001_25915", "StrepF001_25920", "StrepF001_25925", "StrepF001_25930", "StrepF001_25935", "StrepF001_25940", "StrepF001_25945", "StrepF001_25950", "StrepF001_25955", "StrepF001_25960", "StrepF001_25965", "StrepF001_25970", "StrepF001_25975", "StrepF001_25980"]}, {"hits": 2, "core_gene_hits": 0, "blast_score": 416.0, "synteny_score": 1, "core_bonus": 0, "pairings": [["input|c1|531593-532379|+|ctg3_510|", 9, {"name": "StrepF001_25940", "genecluster": "BGC0001850_c1", "start": 12287, "end": 13057, "strand": "+", "annotation": "2,3-dihydro-2,3-dihydroxybenzoate_dehydrogenase", "perc_ident": 50, "blastscore": 229, "perc_coverage": 96.55172413793103, "evalue": 7.15e-75, "locus_tag": "RZB16707.1"}], ["input|c1|532397-533030|+|ctg3_511|", 10, {"name": "StrepF001_25945", "genecluster": "BGC0001850_c1", "start": 13090, "end": 13755, "strand": "+", "annotation": "isochorismatase_family_protein", "perc_ident": 47, "blastscore": 187, "perc_coverage": 96.19047619047619, "evalue": 1.19e-59, "locus_tag": "RZB16708.1"}]]}], [{"accession": "BGC0000679", "cluster_label": "c1", "proteins": ["EWM63031.1", "EWM63032.1", "EWM63033.1", "EWM63034.1", "EWM63035.1", "EWM63036.1", "EWM63037.1", "EWM63038.1", "EWM63039.1", "EWM63040.1", "EWM63041.1", "EWM63042.1", "EWM63043.1", "EWM63044.1", "EWM63045.1", "EWM63046.1", "EWM63047.1", "EWM63048.1", "EWM63049.1", "EWM63050.1", "EWM63051.1", "EWM63052.1", "EWM63053.1", "EWM63054.1", "EWM63055.1", "EWM63056.1", "EWM63057.1", "EWM63058.1", "EWM63059.1", "EWM63060.1", "EWM63061.1", "EWM63062.1", "EWM63063.1", "EWM63064.1", "EWM63065.1", "EWM63066.1", "EWM63067.1", "EWM63068.1", "EWM63069.1", "EWM63070.1"], "description": "diazepinomicin", "cluster_type": "Terpene", "tags": ["MCBG_00164", "MCBG_00165", "MCBG_00166", "MCBG_00167", "MCBG_00168", "MCBG_00169", "MCBG_00170", "MCBG_00171", "MCBG_00172", "MCBG_00173", "MCBG_00174", "MCBG_00175", "MCBG_00176", "MCBG_00177", "MCBG_00178", "MCBG_00179", "MCBG_00180", "MCBG_00181", "MCBG_00182", "MCBG_00183", "MCBG_00184", "MCBG_00185", "MCBG_00186", "MCBG_00187", "MCBG_00188", "MCBG_00189", "MCBG_00190", "MCBG_00191", "MCBG_00192", "MCBG_00193", "MCBG_00194", "MCBG_00195", "MCBG_00196", "MCBG_00197", "MCBG_00198", "MCBG_00199", "MCBG_00200", "MCBG_00201", "MCBG_00202", "MCBG_00203"]}, {"hits": 2, "core_gene_hits": 0, "blast_score": 405.0, "synteny_score": 1, "core_bonus": 0, "pairings": [["input|c1|531593-532379|+|ctg3_510|", 9, {"name": "MCBG_00189", "genecluster": "BGC0000679_c1", "start": 31334, "end": 32119, "strand": "+", "annotation": "2,3-dihydro-2,3-dihydroxybenzoate_dehydrogenase", "perc_ident": 47, "blastscore": 226, "perc_coverage": 98.85057471264368, "evalue": 9.58e-74, "locus_tag": "EWM63056.1"}], ["input|c1|532397-533030|+|ctg3_511|", 10, {"name": "MCBG_00190", "genecluster": "BGC0000679_c1", "start": 32158, "end": 32832, "strand": "+", "annotation": "isochorismatase", "perc_ident": 46, "blastscore": 179, "perc_coverage": 100.0, "evalue": 9.71e-57, "locus_tag": "EWM63057.1"}]]}], [{"accession": "BGC0001213", "cluster_label": "c1", "proteins": ["EYT83457.1", "EYT83458.1", "EYT83454.1", "EYT83455.1", "EYT83456.1", "EYT83459.1", "EYT83452.1", "EYT83450.1", "EYT83451.1", "EYT83453.1", "EYT83448.1", "EYT83449.1", "EYT83447.1", "EYT83441.1", "EYT83442.1", "EYT83443.1", "EYT83444.1", "EYT83445.1", "EYT83446.1", "EYT83440.1", "EYT83439.1", "EYT83436.1", "EYT83437.1", "EYT83438.1", "EYT83434.1", "EYT83435.1", "EYT83433.1"], "description": "nataxazole", "cluster_type": "Polyketide", "tags": ["CF54_07265", "CF54_07270", "CF54_07280", "CF54_07285", "CF54_07290", "CF54_07295", "CF54_07305", "CF54_07310", "CF54_07315", "CF54_07325", "CF54_07330", "CF54_07335", "CF54_07345", "CF54_07350", "CF54_07355", "CF54_07360", "CF54_07365", "CF54_07370", "CF54_07375", "CF54_07380", "CF54_07385", "CF54_07390", "CF54_07395", "CF54_07400", "CF54_07405", "CF54_07410", "CF54_07415"]}, {"hits": 2, "core_gene_hits": 0, "blast_score": 403.0, "synteny_score": 1, "core_bonus": 0, "pairings": [["input|c1|531593-532379|+|ctg3_510|", 9, {"name": "CF54_07355", "genecluster": "BGC0001213_c1", "start": 22100, "end": 22924, "strand": "-", "annotation": "2,3-dihydroxybenzoate-2,3-dehydrogenase", "perc_ident": 50, "blastscore": 211, "perc_coverage": 96.16858237547893, "evalue": 7.84e-68, "locus_tag": "EYT83442.1"}], ["input|c1|532397-533030|+|ctg3_511|", 10, {"name": "CF54_07350", "genecluster": "BGC0001213_c1", "start": 21060, "end": 21752, "strand": "-", "annotation": "isochorismatase", "perc_ident": 47, "blastscore": 192, "perc_coverage": 97.61904761904762, "evalue": 1.69e-61, "locus_tag": "EYT83441.1"}]]}], [{"accession": "BGC0000448", "cluster_label": "c1", "proteins": ["ACN39014.1", "ACN39015.1", "ACN39016.1", "ACN39017.1", "ACN39018.1", "ACN39019.1", "ACN39020.1", "ACN39021.1", "ACN39022.1", "ACN39023.1", "ACN39024.1", "ACN39025.1", "ACN39026.1", "ACN39027.1", "ACN39028.1", "ACN39029.1", "ACN39030.1"], "description": "tomaymycin", "cluster_type": "NRP", "tags": ["ACN39014.1", "ACN39015.1", "ACN39016.1", "ACN39017.1", "ACN39018.1", "ACN39019.1", "ACN39020.1", "ACN39021.1", "ACN39022.1", "ACN39023.1", "ACN39024.1", "ACN39025.1", "ACN39026.1", "ACN39027.1", "ACN39028.1", "ACN39029.1", "ACN39030.1"]}, {"hits": 2, "core_gene_hits": 0, "blast_score": 1537.0, "synteny_score": 0, "core_bonus": 0, "pairings": [["input|c1|535047-536562|+|ctg3_513|", 12, {"name": "ACN39019.1", "genecluster": "BGC0000448_c1", "start": 10564, "end": 12165, "strand": "+", "annotation": "putative_phenol-2-monoxygenase_oxygenase_component", "perc_ident": 72, "blastscore": 791, "perc_coverage": 97.81746031746032, "evalue": 1.96e-288, "locus_tag": "ACN39019.1"}], ["input|c1|536649-538911|-|ctg3_514|", 13, {"name": "ACN39026.1", "genecluster": "BGC0000448_c1", "start": 18439, "end": 20790, "strand": "+", "annotation": "putative_UvrA-drug_resistance_pump", "perc_ident": 50, "blastscore": 746, "perc_coverage": 98.93758300132802, "evalue": 9.58e-263, "locus_tag": "ACN39026.1"}]]}], [{"accession": "BGC0001397", "cluster_label": "c1", "proteins": ["ALU98527.1", "ALU98419.1", "ALU98420.1", "ALU98528.1", "ALU98421.1", "ALU98422.1", "ALU98423.1", "ALU98424.1", "ALU98425.1", "ALU98426.1", "ALU98529.1", "ALU98427.1", "ALU98530.1", "ALU98428.1", "ALU98429.1", "ALU98430.1", "ALU98431.1", "ALU98432.1", "ALU98433.1", "ALU98434.1", "ALU98435.1", "ALU98436.1", "ALU98531.1", "ALU98437.1", "ALU98438.1", "ALU98439.1", "ALU98440.1", "ALU98441.1", "ALU98442.1", "ALU98443.1", "ALU98444.1", "ALU98445.1", "ALU98532.1", "ALU98446.1", "ALU98447.1", "ALU98448.1", "ALU98449.1", "ALU98450.1", "ALU98451.1", "ALU98533.1", "ALU98452.1", "ALU98453.1", "ALU98454.1", "ALU98455.1", "ALU98456.1", "ALU98457.1", "ALU98458.1", "ALU98459.1", "ALU98460.1", "ALU98461.1", "ALU98462.1", "ALU98463.1", "ALU98534.1", "ALU98464.1", "ALU98465.1", "ALU98466.1", "ALU98467.1", "ALU98468.1"], "description": "lidamycin", "cluster_type": "NRP+Polyketide", "tags": ["WQO_33745", "WQO_33750", "WQO_33755", "WQO_33760", "WQO_33765", "WQO_33770", "WQO_33775", "WQO_33780", "WQO_33785", "WQO_33790", "WQO_33795", "WQO_33800", "WQO_33805", "WQO_33810", "WQO_33815", "WQO_33820", "WQO_33825", "WQO_33830", "WQO_33835", "WQO_33840", "WQO_33845", "WQO_33850", "WQO_33855", "WQO_33860", "WQO_33865", "WQO_33870", "WQO_33875", "WQO_33880", "WQO_33885", "WQO_33890", "WQO_33895", "WQO_33900", "WQO_33905", "WQO_33910", "WQO_33915", "WQO_33920", "WQO_33925", "WQO_33930", "WQO_33935", "WQO_33940", "WQO_33945", "WQO_33950", "WQO_33955", "WQO_33960", "WQO_33965", "WQO_33970", "WQO_33975", "WQO_33980", "WQO_33985", "WQO_33990", "WQO_33995", "WQO_34000", "WQO_34005", "WQO_34010", "WQO_34015", "WQO_34020", "WQO_34025", "WQO_34030"]}, {"hits": 2, "core_gene_hits": 0, "blast_score": 1389.0, "synteny_score": 0, "core_bonus": 0, "pairings": [["input|c1|535047-536562|+|ctg3_513|", 12, {"name": "WQO_33855", "genecluster": "BGC0001397_c1", "start": 26717, "end": 28240, "strand": "+", "annotation": "Pyoverdin_chromophore_biosynthetic_protein_pvcC", "perc_ident": 61, "blastscore": 657, "perc_coverage": 97.02380952380952, "evalue": 9.05e-236, "locus_tag": "ALU98531.1"}], ["input|c1|536649-538911|-|ctg3_514|", 13, {"name": "WQO_33750", "genecluster": "BGC0001397_c1", "start": 1426, "end": 3753, "strand": "-", "annotation": "daunorubicin_resistance_protein_DrrC", "perc_ident": 50, "blastscore": 732, "perc_coverage": 100.53120849933599, "evalue": 2.03e-257, "locus_tag": "ALU98419.1"}]]}], [{"accession": "BGC0000965", "cluster_label": "c1", "proteins": ["AAL06648.1", "AAL06649.1", "AAL06650.1", "AAL06651.1", "AAL06652.1", "AAL06653.1", "AAL06654.1", "AAL06655.1", "AAL06656.1", "AAL06657.1", "AAL06658.1", "AAL06659.1", "AAL06660.1", "AAL06661.1", "AAL06662.1", "AAL06663.1", "AAL06664.1", "AAL06665.1", "AAL06666.1", "AAL06667.1", "AAL06668.1", "AAL06669.1", "AAL06670.1", "AAL06671.1", "AAL06672.1", "AAL06673.1", "AAL06674.1", "AAL06675.1", "AAL06676.1", "AAL06677.1", "AAL06678.1", "AAL06679.1", "AAL06680.1", "AAL06681.1", "AAL06682.1", "AAL06683.1", "AAL06684.1", "AAL06685.1", "AAL06686.1", "AAL06687.1", "AAL06688.1", "AAL06689.1", "AAL06690.1", "AAL06691.1", "AAL06692.1", "AAL06693.1", "AAL06694.1", "AAL06695.1", "AAL06696.1", "AAL06697.1", "AAL06698.1", "AAL06699.1", "AAL06700.1", "AAL06701.1", "AAL06702.1", "AAL06703.1", "AAL06704.1", "AAL06705.1", "AAL06706.1", "AAL06707.1", "AAL06708.1", "AAL06709.1", "AAL06710.1", "AAL06711.1", "AAL06712.1", "AAL06713.1"], "description": "C-1027", "cluster_type": "Polyketide:Iterative type I polyketide+Polyketide:Enediyne type I polyketide", "tags": ["AAL06648.1", "AAL06649.1", "AAL06650.1", "AAL06651.1", "AAL06652.1", "AAL06653.1", "AAL06654.1", "AAL06655.1", "AAL06656.1", "AAL06657.1", "AAL06658.1", "AAL06659.1", "AAL06660.1", "AAL06661.1", "AAL06662.1", "AAL06663.1", "AAL06664.1", "AAL06665.1", "AAL06666.1", "AAL06667.1", "AAL06668.1", "AAL06669.1", "AAL06670.1", "AAL06671.1", "AAL06672.1", "AAL06673.1", "AAL06674.1", "AAL06675.1", "AAL06676.1", "AAL06677.1", "AAL06678.1", "AAL06679.1", "AAL06680.1", "AAL06681.1", "AAL06682.1", "AAL06683.1", "AAL06684.1", "AAL06685.1", "AAL06686.1", "AAL06687.1", "AAL06688.1", "AAL06689.1", "AAL06690.1", "AAL06691.1", "AAL06692.1", "AAL06693.1", "AAL06694.1", "AAL06695.1", "AAL06696.1", "AAL06697.1", "AAL06698.1", "AAL06699.1", "AAL06700.1", "AAL06701.1", "AAL06702.1", "AAL06703.1", "AAL06704.1", "AAL06705.1", "AAL06706.1", "AAL06707.1", "AAL06708.1", "AAL06709.1", "AAL06710.1", "AAL06711.1", "AAL06712.1", "AAL06713.1"]}, {"hits": 2, "core_gene_hits": 0, "blast_score": 1389.0, "synteny_score": 0, "core_bonus": 0, "pairings": [["input|c1|535047-536562|+|ctg3_513|", 12, {"name": "AAL06674.1", "genecluster": "BGC0000965_c1", "start": 32804, "end": 34387, "strand": "+", "annotation": "chlorophenol-4-monooxygenase", "perc_ident": 61, "blastscore": 657, "perc_coverage": 97.02380952380952, "evalue": 1.86e-235, "locus_tag": "AAL06674.1"}], ["input|c1|536649-538911|-|ctg3_514|", 13, {"name": "AAL06654.1", "genecluster": "BGC0000965_c1", "start": 7573, "end": 9927, "strand": "-", "annotation": "UvrA-like_drug_resistance_pump", "perc_ident": 50, "blastscore": 732, "perc_coverage": 100.53120849933599, "evalue": 2.76e-257, "locus_tag": "AAL06654.1"}]]}], [{"accession": "BGC0001584", "cluster_label": "c1", "proteins": ["ANY94423.1", "ANY94424.1", "ANY94425.1", "ANY94426.1", "ANY94427.1", "ANY94428.1", "ANY94429.1", "ANY94430.1", "ANY94431.1", "ANY94432.1", "ANY94433.1", "ANY94434.1", "ANY94435.1", "ANY94436.1", "ANY94437.1", "ANY94438.1", "ANY94439.1", "ANY94440.1", "ANY94441.1", "ANY94442.1", "ANY94443.1", "ANY94444.1", "ANY94445.1", "ANY94446.1", "ANY94447.1", "ANY94448.1", "ANY94449.1", "ANY94450.1", "ANY94451.1", "ANY94452.1", "ANY94453.1", "ANY94454.1", "ANY94455.1", "ANY94456.1", "ANY94457.1", "ANY94458.1", "ANY94459.1", "ANY94460.1", "ANY94461.1", "ANY94462.1", "ANY94463.1", "ANY94464.1", "ANY94465.1", "ANY94466.1", "ANY94467.1", "ANY94468.1", "ANY94469.1", "ANY94470.1", "ANY94471.1", "ANY94472.1", "ANY94473.1", "ANY94474.1", "ANY94475.1", "ANY94476.1", "ANY94477.1", "ANY94478.1"], "description": "C-1027", "cluster_type": "Polyketide", "tags": ["ANY94423.1", "ANY94424.1", "ANY94425.1", "ANY94426.1", "ANY94427.1", "ANY94428.1", "ANY94429.1", "ANY94430.1", "ANY94431.1", "ANY94432.1", "ANY94433.1", "ANY94434.1", "ANY94435.1", "ANY94436.1", "ANY94437.1", "ANY94438.1", "ANY94439.1", "ANY94440.1", "ANY94441.1", "ANY94442.1", "ANY94443.1", "ANY94444.1", "ANY94445.1", "ANY94446.1", "ANY94447.1", "ANY94448.1", "ANY94449.1", "ANY94450.1", "ANY94451.1", "ANY94452.1", "ANY94453.1", "ANY94454.1", "ANY94455.1", "ANY94456.1", "ANY94457.1", "ANY94458.1", "ANY94459.1", "ANY94460.1", "ANY94461.1", "ANY94462.1", "ANY94463.1", "ANY94464.1", "ANY94465.1", "ANY94466.1", "ANY94467.1", "ANY94468.1", "ANY94469.1", "ANY94470.1", "ANY94471.1", "ANY94472.1", "ANY94473.1", "ANY94474.1", "ANY94475.1", "ANY94476.1", "ANY94477.1", "ANY94478.1"]}, {"hits": 2, "core_gene_hits": 0, "blast_score": 1387.0, "synteny_score": 0, "core_bonus": 0, "pairings": [["input|c1|535047-536562|+|ctg3_513|", 12, {"name": "ANY94444.1", "genecluster": "BGC0001584_c1", "start": 26861, "end": 28444, "strand": "+", "annotation": "chlorophenol-4-monooxygenase", "perc_ident": 61, "blastscore": 657, "perc_coverage": 97.02380952380952, "evalue": 9.23e-236, "locus_tag": "ANY94444.1"}], ["input|c1|536649-538911|-|ctg3_514|", 13, {"name": "ANY94424.1", "genecluster": "BGC0001584_c1", "start": 1631, "end": 3958, "strand": "-", "annotation": "UvrA-like_drug_resistance_pump", "perc_ident": 49, "blastscore": 730, "perc_coverage": 100.53120849933599, "evalue": 1.16e-256, "locus_tag": "ANY94424.1"}]]}], [{"accession": "BGC0000081", "cluster_label": "c1", "proteins": ["AFV52099.1", "AFV52100.1", "AFV52101.1", "AFV52102.1", "AFV52103.1", "AFV52104.1", "AFV52105.1", "AFV52106.1", "AFV52107.1", "AFV52108.1", "AFV52109.1", "AFV52110.1", "AFV52111.1", "AFV52112.1", "AFV52113.1", "AFV52114.1", "AFV52115.1", "AFV52116.1", "AFV52117.1", "AFV52118.1", "AFV52119.1", "AFV52120.1", "AFV52121.1", "AFV52122.1", "AFV52123.1", "AFV52124.1", "AFV52125.1", "AFV52126.1", "AFV52127.1", "AFV52128.1", "AFV52129.1", "AFV52130.1", "AFV52131.1", "AFV52132.1", "AFV52133.1", "AFV52134.1", "AFV52135.1", "AFV52136.1", "AFV52137.1", "AFV52138.1", "AFV52139.1", "AFV52140.1", "AFV52141.1", "AFV52142.1", "AFV52143.1", "AFV52144.1", "AFV52145.1", "AFV52146.1", "AFV52147.1", "AFV52148.1", "AFV52149.1", "AFV52150.1", "AFV52151.1", "AFV52152.1", "AFV52153.1", "AFV52154.1", "AFV52155.1", "AFV52156.1", "AFV52157.1", "AFV52158.1", "AFV52159.1", "AFV52160.1", "AFV52161.1", "AFV52162.1", "AFV52163.1", "AFV52164.1", "AFV52165.1", "AFV52166.1", "AFV52167.1", "AFV52168.1", "AFV52169.1", "AFV52170.1", "AFV52171.1", "AFV52172.1", "AFV52173.1", "AFV52174.1", "AFV52175.1", "AFV52176.1", "AFV52177.1", "AFV52178.1", "AFV52179.1", "AFV52180.1", "AFV52181.1", "AFV52182.1", "AFV52183.1", "AFV52184.1", "AFV52185.1", "AFV52186.1", "AFV52187.1", "AFV52188.1", "AFV52189.1", "AFV52190.1", "AFV52191.1", "AFV52192.1", "AFV52193.1", "AFV52194.1", "AFV52195.1", "AFV52196.1", "AFV52197.1", "AFV52198.1", "AFV52199.1", "AFV52200.1", "AFV52201.1", "AFV52202.1", "AFV52203.1", "AFV52204.1", "AFV52205.1", "AFV52206.1", "AFV52207.1", "AFV52208.1", "AFV52209.1", "AFV52210.1", "AFV52211.1", "AFV52212.1", "AFV52213.1"], "description": "kedarcidin", "cluster_type": "NRP+Polyketide:Iterative type I polyketide+Polyketide:Enediyne type I polyketide", "tags": ["AFV52099.1", "AFV52100.1", "AFV52101.1", "AFV52102.1", "AFV52103.1", "AFV52104.1", "AFV52105.1", "AFV52106.1", "AFV52107.1", "AFV52108.1", "AFV52109.1", "AFV52110.1", "AFV52111.1", "AFV52112.1", "AFV52113.1", "AFV52114.1", "AFV52115.1", "AFV52116.1", "AFV52117.1", "AFV52118.1", "AFV52119.1", "AFV52120.1", "AFV52121.1", "AFV52122.1", "AFV52123.1", "AFV52124.1", "AFV52125.1", "AFV52126.1", "AFV52127.1", "AFV52128.1", "AFV52129.1", "AFV52130.1", "AFV52131.1", "AFV52132.1", "AFV52133.1", "AFV52134.1", "AFV52135.1", "AFV52136.1", "AFV52137.1", "AFV52138.1", "AFV52139.1", "AFV52140.1", "AFV52141.1", "AFV52142.1", "AFV52143.1", "AFV52144.1", "AFV52145.1", "AFV52146.1", "AFV52147.1", "AFV52148.1", "AFV52149.1", "AFV52150.1", "AFV52151.1", "AFV52152.1", "AFV52153.1", "AFV52154.1", "AFV52155.1", "AFV52156.1", "AFV52157.1", "AFV52158.1", "AFV52159.1", "AFV52160.1", "AFV52161.1", "AFV52162.1", "AFV52163.1", "AFV52164.1", "AFV52165.1", "AFV52166.1", "AFV52167.1", "AFV52168.1", "AFV52169.1", "AFV52170.1", "AFV52171.1", "AFV52172.1", "AFV52173.1", "AFV52174.1", "AFV52175.1", "AFV52176.1", "AFV52177.1", "AFV52178.1", "AFV52179.1", "AFV52180.1", "AFV52181.1", "AFV52182.1", "AFV52183.1", "AFV52184.1", "AFV52185.1", "AFV52186.1", "AFV52187.1", "AFV52188.1", "AFV52189.1", "AFV52190.1", "AFV52191.1", "AFV52192.1", "AFV52193.1", "AFV52194.1", "AFV52195.1", "AFV52196.1", "AFV52197.1", "AFV52198.1", "AFV52199.1", "AFV52200.1", "AFV52201.1", "AFV52202.1", "AFV52203.1", "AFV52204.1", "AFV52205.1", "AFV52206.1", "AFV52207.1", "AFV52208.1", "AFV52209.1", "AFV52210.1", "AFV52211.1", "AFV52212.1", "AFV52213.1"]}, {"hits": 2, "core_gene_hits": 0, "blast_score": 1338.0, "synteny_score": 0, "core_bonus": 0, "pairings": [["input|c1|535047-536562|+|ctg3_513|", 12, {"name": "AFV52156.1", "genecluster": "BGC0000081_c1", "start": 61867, "end": 63408, "strand": "-", "annotation": "aryl-ACP_hydroxylase", "perc_ident": 54, "blastscore": 577, "perc_coverage": 97.42063492063492, "evalue": 2.14e-204, "locus_tag": "AFV52156.1"}], ["input|c1|536649-538911|-|ctg3_514|", 13, {"name": "AFV52154.1", "genecluster": "BGC0000081_c1", "start": 58182, "end": 60449, "strand": "+", "annotation": "efflux_pump", "perc_ident": 50, "blastscore": 761, "perc_coverage": 99.07038512616202, "evalue": 6.49e-269, "locus_tag": "AFV52154.1"}]]}], [{"accession": "BGC0000401", "cluster_label": "c1", "proteins": ["AEI70240.1", "AEI70241.1", "AEI70242.1", "AEI70243.1", "AEI70244.1", "AEI70245.1"], "description": "paenibactin", "cluster_type": "NRP", "tags": ["AEI70240.1", "AEI70241.1", "AEI70242.1", "AEI70243.1", "AEI70244.1", "AEI70245.1"]}, {"hits": 2, "core_gene_hits": 0, "blast_score": 448.0, "synteny_score": 0, "core_bonus": 0, "pairings": [["input|c1|531593-532379|+|ctg3_510|", 9, {"name": "AEI70241.1", "genecluster": "BGC0000401_c1", "start": 982, "end": 1767, "strand": "+", "annotation": "2,3-dihydro-2,3-dihydroxybenzoate_dehydrogenase", "perc_ident": 49, "blastscore": 228, "perc_coverage": 97.70114942528735, "evalue": 2.38e-74, "locus_tag": "AEI70241.1"}], ["input|c1|532397-533030|+|ctg3_511|", 10, {"name": "AEI70244.1", "genecluster": "BGC0000401_c1", "start": 4709, "end": 5671, "strand": "+", "annotation": "isochorismatase", "perc_ident": 52, "blastscore": 220, "perc_coverage": 97.61904761904762, "evalue": 1.68e-71, "locus_tag": "AEI70244.1"}]]}], [{"accession": "BGC0002492", "cluster_label": "c1", "proteins": ["ABF89135.1", "ABF91436.1", "ABF91569.1", "ABF85885.1", "ABF87167.1", "ABF88819.1", "ABF86856.1", "ABF92111.1", "ABF88980.1"], "description": "myxochelin B/myxochelin A", "cluster_type": "NRP", "tags": ["MXAN_3639", "MXAN_3640", "MXAN_3641", "MXAN_3642", "MXAN_3643", "MXAN_3644", "MXAN_3645", "MXAN_3646", "MXAN_3647"]}, {"hits": 2, "core_gene_hits": 0, "blast_score": 435.0, "synteny_score": 0, "core_bonus": 0, "pairings": [["input|c1|531593-532379|+|ctg3_510|", 9, {"name": "MXAN_3647", "genecluster": "BGC0002492_c1", "start": 13030, "end": 13803, "strand": "-", "annotation": "2,3-dihydro-2,3-dihydroxybenzoate_dehydrogenase", "perc_ident": 48, "blastscore": 219, "perc_coverage": 96.16858237547893, "evalue": 4.44e-71, "locus_tag": "ABF88980.1"}], ["input|c1|532397-533030|+|ctg3_511|", 10, {"name": "MXAN_3644", "genecluster": "BGC0002492_c1", "start": 9119, "end": 10018, "strand": "-", "annotation": "isochorismatase", "perc_ident": 50, "blastscore": 216, "perc_coverage": 97.61904761904762, "evalue": 2.92e-70, "locus_tag": "ABF88819.1"}]]}], [{"accession": "BGC0002695", "cluster_label": "c1", "proteins": ["NPC94425.1", "NPC94426.1", "NPC94427.1", "NPC94428.1", "NPC94429.1", "NPC94430.1", "NPC94431.1", "NPC94432.1", "NPC94433.1", "NPC94434.1"], "description": "bacillibactin/bacillibactin E/bacillibactin F", "cluster_type": "NRP", "tags": ["HOO54_19910", "HOO54_19915", "HOO54_19920", "HOO54_19925", "HOO54_19930", "HOO54_19935", "HOO54_19940", "HOO54_19945", "HOO54_19950", "HOO54_19955"]}, {"hits": 2, "core_gene_hits": 0, "blast_score": 433.0, "synteny_score": 0, "core_bonus": 0, "pairings": [["input|c1|531593-532379|+|ctg3_510|", 9, {"name": "HOO54_19935", "genecluster": "BGC0002695_c1", "start": 11179, "end": 11949, "strand": "-", "annotation": "2,3-dihydro-2,3-dihydroxybenzoate_dehydrogenase", "perc_ident": 47, "blastscore": 226, "perc_coverage": 97.70114942528735, "evalue": 8.18e-74, "locus_tag": "NPC94430.1"}], ["input|c1|532397-533030|+|ctg3_511|", 10, {"name": "HOO54_19920", "genecluster": "BGC0002695_c1", "start": 7370, "end": 8284, "strand": "-", "annotation": "isochorismatase_family_protein", "perc_ident": 49, "blastscore": 207, "perc_coverage": 98.57142857142858, "evalue": 2.01e-66, "locus_tag": "NPC94427.1"}]]}], [{"accession": "BGC0000309", "cluster_label": "c1", "proteins": ["CAX52685.1", "CAB15186.3", "CAB15187.1", "CAB15188.1", "CAB15189.2", "CAB15190.2", "CAB15191.2"], "description": "bacillibactin", "cluster_type": "NRP", "tags": ["BSU_31959", "BSU_31960", "BSU_31970", "BSU_31980", "BSU_31990", "BSU_32000", "BSU_32010"]}, {"hits": 2, "core_gene_hits": 0, "blast_score": 422.0, "synteny_score": 0, "core_bonus": 0, "pairings": [["input|c1|531593-532379|+|ctg3_510|", 9, {"name": "BSU_32000", "genecluster": "BGC0000309_c1", "start": 11219, "end": 12004, "strand": "-", "annotation": "2,3-dihydro-2,3-dihydroxybenzoate_dehydrogenase", "perc_ident": 46, "blastscore": 217, "perc_coverage": 97.31800766283524, "evalue": 2.86e-70, "locus_tag": "CAB15190.2"}], ["input|c1|532397-533030|+|ctg3_511|", 10, {"name": "BSU_31970", "genecluster": "BGC0000309_c1", "start": 7383, "end": 8321, "strand": "-", "annotation": "isochorismatase_(siderophore_specific)", "perc_ident": 47, "blastscore": 205, "perc_coverage": 98.57142857142858, "evalue": 1.44e-65, "locus_tag": "CAB15187.1"}]]}], [{"accession": "BGC0002324", "cluster_label": "c1", "proteins": ["QRK05497.1", "QRK05498.1", "QRK05499.1", "QRK05500.1", "QRK05501.1", "QRK13959.1", "QRK05502.1", "QRK05503.1", "QRK05504.1", "QRK05505.1", "QRK05506.1", "QRK05507.1"], "description": "myxochelin B/myxochelin N/myxochelin O/myxochelin P/myxochelin Q/myxochelin A", "cluster_type": "NRP+Polyketide", "tags": ["JQX13_35800", "JQX13_35805", "JQX13_35810", "JQX13_35815", "JQX13_35820", "JQX13_35825", "JQX13_35830", "JQX13_35835", "JQX13_35840", "JQX13_35845", "JQX13_35850", "JQX13_35855"]}, {"hits": 2, "core_gene_hits": 0, "blast_score": 422.0, "synteny_score": 0, "core_bonus": 0, "pairings": [["input|c1|531593-532379|+|ctg3_510|", 9, {"name": "JQX13_35800", "genecluster": "BGC0002324_c1", "start": 1, "end": 774, "strand": "+", "annotation": "2,3-dihydro-2,3-dihydroxybenzoate_dehydrogenase", "perc_ident": 47, "blastscore": 214, "perc_coverage": 96.93486590038314, "evalue": 2.88e-69, "locus_tag": "QRK05497.1"}], ["input|c1|532397-533030|+|ctg3_511|", 10, {"name": "JQX13_35815", "genecluster": "BGC0002324_c1", "start": 3760, "end": 4671, "strand": "+", "annotation": "isochorismatase_family_protein", "perc_ident": 49, "blastscore": 208, "perc_coverage": 99.04761904761905, "evalue": 6.88e-67, "locus_tag": "QRK05500.1"}]]}], [{"accession": "BGC0000359", "cluster_label": "c1", "proteins": ["AAZ55898.1", "AAZ55899.1", "AAZ55900.1", "AAZ55901.1", "AAZ55902.1", "AAZ55903.1", "AAZ55904.1", "AAZ55905.1", "AAZ55906.1"], "description": "fuscachelin A/fuscachelin B/fuscachelin C", "cluster_type": "NRP", "tags": ["Tfu_1865", "Tfu_1866", "Tfu_1867", "Tfu_1868", "Tfu_1869", "Tfu_1870", "Tfu_1871", "Tfu_1872", "Tfu_1873"]}, {"hits": 2, "core_gene_hits": 0, "blast_score": 421.0, "synteny_score": 0, "core_bonus": 0, "pairings": [["input|c1|531593-532379|+|ctg3_510|", 9, {"name": "Tfu_1873", "genecluster": "BGC0000359_c1", "start": 23377, "end": 24159, "strand": "-", "annotation": "2,3-dihydro-2,3-dihydroxybenzoate_dehydrogenase;_RBL00455", "perc_ident": 51, "blastscore": 221, "perc_coverage": 96.16858237547893, "evalue": 6.04e-72, "locus_tag": "AAZ55906.1"}], ["input|c1|532397-533030|+|ctg3_511|", 10, {"name": "Tfu_1870", "genecluster": "BGC0000359_c1", "start": 19806, "end": 20471, "strand": "-", "annotation": "isochorismatase", "perc_ident": 50, "blastscore": 200, "perc_coverage": 97.61904761904762, "evalue": 8.49e-65, "locus_tag": "AAZ55903.1"}]]}]], "prefix": "knownclusterblast"}], "proteins": [{"name": "ATJ04402.1", "locus_tag": "ATJ04402.1", "location": "642-1874", "strand": "+", "annotations": "MFS_transporter"}, {"name": "ATJ04403.1", "locus_tag": "ATJ04403.1", "location": "1879-4140", "strand": "+", "annotations": "UvrA-like_transporter_(ABC)"}, {"name": "ATJ04404.1", "locus_tag": "ATJ04404.1", "location": "4228-5742", "strand": "-", "annotations": "anthranilate_3-monooxygenase"}, {"name": "ATJ04405.1", "locus_tag": "ATJ04405.1", "location": "5781-7736", "strand": "-", "annotations": "anthranilate_synthase"}, {"name": "ATJ04406.1", "locus_tag": "ATJ04406.1", "location": "7760-8392", "strand": "-", "annotations": "isochorismatase-like_family_protein"}, {"name": "ATJ04407.1", "locus_tag": "ATJ04407.1", "location": "8411-9196", "strand": "-", "annotations": "2,3-DHB_dehydrogenase"}, {"name": "ATJ04408.1", "locus_tag": "ATJ04408.1", "location": "9186-10355", "strand": "-", "annotations": "class-II_DAHP_synthetase"}, {"name": "ATJ04409.1", "locus_tag": "ATJ04409.1", "location": "10813-12333", "strand": "+", "annotations": "NRPS"}, {"name": "ATJ04410.1", "locus_tag": "ATJ04410.1", "location": "12336-12566", "strand": "+", "annotations": "truncated_NRPS"}, {"name": "ATJ04411.1", "locus_tag": "ATJ04411.1", "location": "12632-17002", "strand": "+", "annotations": "NRPS,_TomB_binding"}, {"name": "ATJ04412.1", "locus_tag": "ATJ04412.1", "location": "17039-17431", "strand": "+", "annotations": "polyketide_hydroxylase/cyclase"}, {"name": "ATJ04413.1", "locus_tag": "ATJ04413.1", "location": "17546-18043", "strand": "+", "annotations": "MarR_transciptional_regulator"}, {"name": "CDG76945.1", "locus_tag": "CDG76945.1", "location": "405-1322", "strand": "+", "annotations": "Nitrogen_assimilation_regulatory_protein_Nac"}, {"name": "CDG76946.1", "locus_tag": "CDG76946.1", "location": "1429-2379", "strand": "+", "annotations": "Alkanesulfonate_utilization_operon_LysR-family_regulator_CbI"}, {"name": "CDG76947.1", "locus_tag": "CDG76947.1", "location": "2458-3381", "strand": "+", "annotations": "L,D-transpeptidase_ErfK"}, {"name": "pseudo3498_4106", "locus_tag": "pseudo3498_4106", "location": "3499-4106", "strand": "-", "annotations": "Glutathione_S-transferase,_unnamed_subgroup_2"}, {"name": "CDG76949.1", "locus_tag": "CDG76949.1", "location": "4283-5188", "strand": "+", "annotations": "Glycine_cleavage_system_transcriptional_activator_GcvA"}, {"name": "CDG76950.1", "locus_tag": "CDG76950.1", "location": "5613-6845", "strand": "+", "annotations": "permease_of_the_major_facilitator_superfamily_protein"}, {"name": "CDG76951.1", "locus_tag": "CDG76951.1", "location": "6850-9072", "strand": "+", "annotations": "Excinuclease_ABC_subunit_A_paralog_of_unknown_function"}, {"name": "CDG76952.1", "locus_tag": "CDG76952.1", "location": "9195-10712", "strand": "-", "annotations": "4-hydroxyphenylacetate_3-monooxygenase"}, {"name": "CDG76953.1", "locus_tag": "CDG76953.1", "location": "10751-12700", "strand": "-", "annotations": "2-Amino-2-deoxy-isochorismate_synthase"}, {"name": "CDG76954.1", "locus_tag": "CDG76954.1", "location": "12730-13362", "strand": "-", "annotations": "Isochorismatase_of_siderophore_biosynthesis"}, {"name": "CDG76955.1", "locus_tag": "CDG76955.1", "location": "13381-14166", "strand": "-", "annotations": "2,3-dihydro-2,3-dihydroxybenzoate_dehydrogenase"}, {"name": "CDG76956.1", "locus_tag": "CDG76956.1", "location": "14156-15325", "strand": "-", "annotations": "2-keto-3-deoxy-D-arabino-heptulosonate-7-_phosphate_synthase_II"}, {"name": "CDG76957.1", "locus_tag": "CDG76957.1", "location": "15783-17303", "strand": "+", "annotations": "non-ribosomal_peptide_synthetase"}, {"name": "CDG76958.1", "locus_tag": "CDG76958.1", "location": "17306-17536", "strand": "+", "annotations": "PCP_domain"}, {"name": "CDG76959.1", "locus_tag": "CDG76959.1", "location": "17602-21972", "strand": "+", "annotations": "non-ribosomal_peptide_synthetase,_terminal_component"}, {"name": "CDG76960.1", "locus_tag": "CDG76960.1", "location": "22516-23013", "strand": "+", "annotations": "transcriptional_regulator,_MarR_family"}, {"name": "CDG76961.1", "locus_tag": "CDG76961.1", "location": "24005-24184", "strand": "+", "annotations": "hypothetical_protein"}, {"name": "CDG76962.1", "locus_tag": "CDG76962.1", "location": "24193-25644", "strand": "+", "annotations": "Putative_inner_membrane_protein"}, {"name": "AOC89000.1", "locus_tag": "AOC89000.1", "location": "1-1815", "strand": "+", "annotations": "putative_nonribosomal_peptide_synthetase"}, {"name": "AOC89001.1", "locus_tag": "AOC89001.1", "location": "1870-6513", "strand": "+", "annotations": "putative_nonribosomal_peptide_synthetase"}, {"name": "AOC89002.1", "locus_tag": "AOC89002.1", "location": "6577-7836", "strand": "+", "annotations": "putative_3-deoxy-D-arabinoheptulosonate_7-phosphate_(DAHP)_synthase"}, {"name": "AWN56704.1", "locus_tag": "AWN56704.1", "location": "7833-8624", "strand": "+", "annotations": "putative_trans-2,3-dihydro-3-hydroxyanthranilic_acid_(DHHA)_oxidoreductase"}, {"name": "AWN56705.1", "locus_tag": "AWN56705.1", "location": "8621-9337", "strand": "+", "annotations": "isochorismatase"}, {"name": "AOC89004.1", "locus_tag": "AOC89004.1", "location": "9334-11310", "strand": "+", "annotations": "2-amino-2-desoxyisochorismic_acid_(ADIC)_synthase"}, {"name": "AOC89006.1", "locus_tag": "AOC89006.1", "location": "11297-11878", "strand": "+", "annotations": "putative_oxidoreductase"}, {"name": "AOC89005.1", "locus_tag": "AOC89005.1", "location": "11900-13453", "strand": "+", "annotations": "putative_monoxygenase"}, {"name": "AOC89008.1", "locus_tag": "AOC89008.1", "location": "13544-14209", "strand": "-", "annotations": "putative_O-methyltransferase"}, {"name": "AOC89009.1", "locus_tag": "AOC89009.1", "location": "14495-15004", "strand": "+", "annotations": "putative_L-DOPA-2,3-dioxygenase"}, {"name": "AOC89010.1", "locus_tag": "AOC89010.1", "location": "15001-15942", "strand": "+", "annotations": "putative_L-tyrosine_hydroxylase"}, {"name": "AOC89011.2", "locus_tag": "AOC89011.2", "location": "15939-16904", "strand": "+", "annotations": "putative_F-420_dependent_reductase"}, {"name": "AOC89012.1", "locus_tag": "AOC89012.1", "location": "16897-17760", "strand": "+", "annotations": "putative_isomerase"}, {"name": "AOC89013.1", "locus_tag": "AOC89013.1", "location": "17835-19625", "strand": "+", "annotations": "putative_gamma-glutamyltransferase-like_hydrolase"}, {"name": "AOC89014.1", "locus_tag": "AOC89014.1", "location": "19714-22005", "strand": "+", "annotations": "putative_excinuclease_ABC_subunit_A"}, {"name": "AOC89015.1", "locus_tag": "AOC89015.1", "location": "22081-23256", "strand": "+", "annotations": "putative_LLM_class_flavin-dependent_oxidoreductase"}, {"name": "AOC89016.1", "locus_tag": "AOC89016.1", "location": "23372-23854", "strand": "-", "annotations": "putative_MarR_family_DNA-binding_transcriptional_regulator"}, {"name": "AOC89017.1", "locus_tag": "AOC89017.1", "location": "24126-25568", "strand": "+", "annotations": "putative_amine_oxidase"}, {"name": "AQW35023.1", "locus_tag": "AQW35023.1", "location": "2081-2635", "strand": "+", "annotations": "polyketide_cyclase"}, {"name": "AQW35024.1", "locus_tag": "AQW35024.1", "location": "2978-4252", "strand": "+", "annotations": "cytochrome_ubiquinol_oxidase_subunit_I"}, {"name": "AQW35025.1", "locus_tag": "AQW35025.1", "location": "4265-5026", "strand": "+", "annotations": "cytochrome_BD_oxidase_subunit_II"}, {"name": "AQW35026.1", "locus_tag": "AQW35026.1", "location": "5178-7355", "strand": "+", "annotations": "Transmembrane_transporter"}, {"name": "AQW35027.1", "locus_tag": "AQW35027.1", "location": "7422-9356", "strand": "-", "annotations": "transcriptional_regulator"}, {"name": "AQW35028.1", "locus_tag": "AQW35028.1", "location": "9730-11454", "strand": "-", "annotations": "Multidrug_MFS_transporter"}, {"name": "AQW35029.1", "locus_tag": "AQW35029.1", "location": "11564-12097", "strand": "+", "annotations": "MarR_family_transcriptional_regulator"}, {"name": "AQW35030.1", "locus_tag": "AQW35030.1", "location": "12188-13402", "strand": "-", "annotations": "transposase"}, {"name": "AQW35031.1", "locus_tag": "AQW35031.1", "location": "14050-15075", "strand": "-", "annotations": "oxidoreductase"}, {"name": "AQW35032.1", "locus_tag": "AQW35032.1", "location": "15098-15889", "strand": "-", "annotations": "N-acetyltransferase"}, {"name": "AQW35033.1", "locus_tag": "AQW35033.1", "location": "15925-16950", "strand": "-", "annotations": "ketoacyl-ACP_synthase_III"}, {"name": "AQW35034.1", "locus_tag": "AQW35034.1", "location": "17231-17905", "strand": "+", "annotations": "hypothetical_protein"}, {"name": "AQW35035.1", "locus_tag": "AQW35035.1", "location": "17957-18982", "strand": "+", "annotations": "oxidoreductase"}, {"name": "AQW35036.1", "locus_tag": "AQW35036.1", "location": "19017-20612", "strand": "-", "annotations": "copper_oxidase"}, {"name": "AQW35037.1", "locus_tag": "AQW35037.1", "location": "20609-21040", "strand": "-", "annotations": "hypothetical_protein"}, {"name": "AQW35038.1", "locus_tag": "AQW35038.1", "location": "21268-22047", "strand": "+", "annotations": "regulatory_protein"}, {"name": "AQW35039.1", "locus_tag": "AQW35039.1", "location": "22050-22640", "strand": "-", "annotations": "dTDP-4-dehydrorhamnose_3,5-epimerase"}, {"name": "AQW35040.1", "locus_tag": "AQW35040.1", "location": "22654-23721", "strand": "-", "annotations": "glucose-1-phosphate_thymidylyltransferase"}, {"name": "AQW35041.1", "locus_tag": "AQW35041.1", "location": "23931-25067", "strand": "+", "annotations": "glycosyltransferase"}, {"name": "AQW35042.1", "locus_tag": "AQW35042.1", "location": "25177-26160", "strand": "+", "annotations": "dTDP-glucose_4,6-dehydratase"}, {"name": "AQW35043.1", "locus_tag": "AQW35043.1", "location": "26157-27041", "strand": "+", "annotations": "dTDP-4-dehydrorhamnose_reductase"}, {"name": "AQW35044.1", "locus_tag": "AQW35044.1", "location": "27083-28357", "strand": "+", "annotations": "SAM-dependent_methyltransferase"}, {"name": "AQW35045.1", "locus_tag": "AQW35045.1", "location": "28418-29464", "strand": "+", "annotations": "3-oxoacyl-ACP_synthase"}, {"name": "AQW35046.1", "locus_tag": "AQW35046.1", "location": "29543-30544", "strand": "-", "annotations": "beta-ketoacyl_synthase_III"}, {"name": "AQW35047.1", "locus_tag": "AQW35047.1", "location": "30541-32271", "strand": "-", "annotations": "Acyl-CoA_synthetase"}, {"name": "AQW35048.1", "locus_tag": "AQW35048.1", "location": "32313-34349", "strand": "-", "annotations": "phenazine_biosynthesis_protein_PhzE"}, {"name": "AQW35049.1", "locus_tag": "AQW35049.1", "location": "34346-35074", "strand": "-", "annotations": "phenazine_biosynthesis_protein_PhzD"}, {"name": "AQW35050.1", "locus_tag": "AQW35050.1", "location": "35076-35858", "strand": "-", "annotations": "2,3-dihydroxybenzoate-2,3-dehydrogenase"}, {"name": "AQW35051.1", "locus_tag": "AQW35051.1", "location": "35903-37075", "strand": "-", "annotations": "phospho-2-dehydro-3-deoxyheptonate_aldolase"}, {"name": "AQW35052.1", "locus_tag": "AQW35052.1", "location": "37112-38692", "strand": "-", "annotations": "carboxylesterase"}, {"name": "AQW35053.1", "locus_tag": "AQW35053.1", "location": "38933-39817", "strand": "+", "annotations": "acetyltransferase"}, {"name": "AQW35054.1", "locus_tag": "AQW35054.1", "location": "39817-41394", "strand": "+", "annotations": "long-chain_acyl-CoA_synthetase"}, {"name": "AQW35055.1", "locus_tag": "AQW35055.1", "location": "41534-42949", "strand": "+", "annotations": "bifunctional_monooxygenase-dehydratase"}, {"name": "AQW35056.1", "locus_tag": "AQW35056.1", "location": "43022-43822", "strand": "-", "annotations": "regulatory_protein"}, {"name": "AQW35057.1", "locus_tag": "AQW35057.1", "location": "44096-44833", "strand": "+", "annotations": "3-oxoacyl-ACP_reductase"}, {"name": "AQW35058.1", "locus_tag": "AQW35058.1", "location": "44937-46190", "strand": "+", "annotations": "KS"}, {"name": "AQW35059.1", "locus_tag": "AQW35059.1", "location": "46187-47431", "strand": "+", "annotations": "chain_length_factor"}, {"name": "AQW35060.1", "locus_tag": "AQW35060.1", "location": "47485-47748", "strand": "+", "annotations": "acyl_carrier_protein"}, {"name": "AQW35061.1", "locus_tag": "AQW35061.1", "location": "47745-48671", "strand": "+", "annotations": "oxidoreductase"}, {"name": "AQW35062.1", "locus_tag": "AQW35062.1", "location": "48802-49761", "strand": "+", "annotations": "second_ring_cyclase"}, {"name": "AQW35063.1", "locus_tag": "AQW35063.1", "location": "49820-50773", "strand": "-", "annotations": "cyclase"}, {"name": "AQW35064.1", "locus_tag": "AQW35064.1", "location": "50851-51639", "strand": "-", "annotations": "Polyketide_C-9_ketoreductase"}, {"name": "AQW35065.1", "locus_tag": "AQW35065.1", "location": "51636-52154", "strand": "-", "annotations": "flavin_reductase"}, {"name": "AQW35066.1", "locus_tag": "AQW35066.1", "location": "52347-53417", "strand": "+", "annotations": "hypothetical_protein"}, {"name": "AQW35067.1", "locus_tag": "AQW35067.1", "location": "53453-54922", "strand": "+", "annotations": "oxidase"}, {"name": "AQW35068.1", "locus_tag": "AQW35068.1", "location": "54995-56050", "strand": "-", "annotations": "oxidase"}, {"name": "AQW35069.1", "locus_tag": "AQW35069.1", "location": "56116-56886", "strand": "-", "annotations": "ketoreductase"}, {"name": "AQW35070.1", "locus_tag": "AQW35070.1", "location": "56883-57344", "strand": "-", "annotations": "hypothetical_protein"}, {"name": "AQW35071.1", "locus_tag": "AQW35071.1", "location": "57332-57865", "strand": "-", "annotations": "cyclase"}, {"name": "AQW35072.1", "locus_tag": "AQW35072.1", "location": "57867-58331", "strand": "-", "annotations": "hypothetical_protein"}, {"name": "AQW35073.1", "locus_tag": "AQW35073.1", "location": "58328-58639", "strand": "-", "annotations": "oxygenase"}, {"name": "AQW35074.1", "locus_tag": "AQW35074.1", "location": "58885-60483", "strand": "+", "annotations": "FAD-binding_monooxygenase"}, {"name": "AQW35075.1", "locus_tag": "AQW35075.1", "location": "60533-61396", "strand": "+", "annotations": "NAD(P)-dependent_oxidoreductase"}, {"name": "AQW35076.1", "locus_tag": "AQW35076.1", "location": "61749-62399", "strand": "-", "annotations": "hypothetical_protein"}, {"name": "AQW35077.1", "locus_tag": "AQW35077.1", "location": "62466-63977", "strand": "-", "annotations": "MFS_transporter"}, {"name": "AQW35078.1", "locus_tag": "AQW35078.1", "location": "64227-64910", "strand": "+", "annotations": "TetR_family_transcriptional_regulator"}, {"name": "AQW35079.1", "locus_tag": "AQW35079.1", "location": "64910-66124", "strand": "+", "annotations": "two-component_sensor_histidine_kinase"}, {"name": "AQW35080.1", "locus_tag": "AQW35080.1", "location": "66184-66864", "strand": "+", "annotations": "two-component_response_regulator"}, {"name": "AIE54221.1", "locus_tag": "AIE54221.1", "location": "2272-3420", "strand": "+", "annotations": "PauY1"}, {"name": "AIE54222.1", "locus_tag": "AIE54222.1", "location": "3436-4239", "strand": "-", "annotations": "PauY2"}, {"name": "AIE54223.1", "locus_tag": "AIE54223.1", "location": "4439-5356", "strand": "+", "annotations": "PauY3"}, {"name": "AIE54224.1", "locus_tag": "AIE54224.1", "location": "5538-6119", "strand": "+", "annotations": "PauY4"}, {"name": "AIE54225.1", "locus_tag": "AIE54225.1", "location": "6303-7283", "strand": "-", "annotations": "PauY5"}, {"name": "AIE54226.1", "locus_tag": "AIE54226.1", "location": "7538-8707", "strand": "+", "annotations": "PauY6"}, {"name": "AIE54227.1", "locus_tag": "AIE54227.1", "location": "8800-9618", "strand": "+", "annotations": "PauY7"}, {"name": "AIE54228.1", "locus_tag": "AIE54228.1", "location": "9868-10356", "strand": "-", "annotations": "PauY8"}, {"name": "AIE54229.1", "locus_tag": "AIE54229.1", "location": "10636-12078", "strand": "+", "annotations": "PauY9"}, {"name": "AIE54230.1", "locus_tag": "AIE54230.1", "location": "12127-14256", "strand": "+", "annotations": "PauY10"}, {"name": "AIE54231.1", "locus_tag": "AIE54231.1", "location": "14552-15529", "strand": "+", "annotations": "PauY11"}, {"name": "AIE54232.1", "locus_tag": "AIE54232.1", "location": "15562-16599", "strand": "+", "annotations": "PauY12"}, {"name": "AIE54233.1", "locus_tag": "AIE54233.1", "location": "16713-17573", "strand": "-", "annotations": "PauY13"}, {"name": "AIE54234.1", "locus_tag": "AIE54234.1", "location": "18056-19144", "strand": "+", "annotations": "PauY14"}, {"name": "AIE54235.1", "locus_tag": "AIE54235.1", "location": "19160-20440", "strand": "+", "annotations": "PauY15"}, {"name": "AIE54236.1", "locus_tag": "AIE54236.1", "location": "20440-21825", "strand": "+", "annotations": "PauY16"}, {"name": "AIE54237.1", "locus_tag": "AIE54237.1", "location": "21895-23064", "strand": "-", "annotations": "PauY17"}, {"name": "AIE54238.1", "locus_tag": "AIE54238.1", "location": "23094-25049", "strand": "-", "annotations": "PauY18"}, {"name": "AIE54239.1", "locus_tag": "AIE54239.1", "location": "25169-25828", "strand": "-", "annotations": "PauY19"}, {"name": "AIE54240.1", "locus_tag": "AIE54240.1", "location": "26028-26813", "strand": "-", "annotations": "PauY20"}, {"name": "AIE54241.1", "locus_tag": "AIE54241.1", "location": "26851-28059", "strand": "-", "annotations": "PauY21"}, {"name": "AIE54242.1", "locus_tag": "AIE54242.1", "location": "28689-29684", "strand": "+", "annotations": "PauY22"}, {"name": "AIE54243.1", "locus_tag": "AIE54243.1", "location": "29716-30585", "strand": "+", "annotations": "PauY23"}, {"name": "AIE54244.1", "locus_tag": "AIE54244.1", "location": "30902-32116", "strand": "+", "annotations": "PauY24"}, {"name": "AIE54245.1", "locus_tag": "AIE54245.1", "location": "32173-33300", "strand": "+", "annotations": "PauY25"}, {"name": "AIE54246.1", "locus_tag": "AIE54246.1", "location": "33355-33792", "strand": "+", "annotations": "PauY26"}, {"name": "AIE54247.1", "locus_tag": "AIE54247.1", "location": "33873-35516", "strand": "-", "annotations": "PauY27"}, {"name": "AIE54248.1", "locus_tag": "AIE54248.1", "location": "35825-36592", "strand": "+", "annotations": "PauY28"}, {"name": "AIE54249.1", "locus_tag": "AIE54249.1", "location": "36705-37754", "strand": "+", "annotations": "PauY29"}, {"name": "AIE54250.1", "locus_tag": "AIE54250.1", "location": "37816-38958", "strand": "+", "annotations": "PauY30"}, {"name": "AIE54251.1", "locus_tag": "AIE54251.1", "location": "39249-40616", "strand": "-", "annotations": "PauY31"}, {"name": "AIE54252.1", "locus_tag": "AIE54252.1", "location": "40869-41741", "strand": "-", "annotations": "PauY32"}, {"name": "AIE54253.1", "locus_tag": "AIE54253.1", "location": "41972-43462", "strand": "+", "annotations": "PauY33"}, {"name": "AIE54254.1", "locus_tag": "AIE54254.1", "location": "43467-44903", "strand": "+", "annotations": "Pau34"}, {"name": "AIE54255.1", "locus_tag": "AIE54255.1", "location": "44900-45196", "strand": "+", "annotations": "PauY35"}, {"name": "AIE54256.1", "locus_tag": "AIE54256.1", "location": "45189-45941", "strand": "+", "annotations": "PauY36"}, {"name": "AIE54257.1", "locus_tag": "AIE54257.1", "location": "45938-46687", "strand": "+", "annotations": "PauY37"}, {"name": "AIE54258.1", "locus_tag": "AIE54258.1", "location": "46681-47367", "strand": "+", "annotations": "PauY38"}, {"name": "AIE54259.1", "locus_tag": "AIE54259.1", "location": "47397-48539", "strand": "+", "annotations": "PauY39"}, {"name": "AIE54260.1", "locus_tag": "AIE54260.1", "location": "48536-49006", "strand": "+", "annotations": "PauY40"}, {"name": "AIE54261.1", "locus_tag": "AIE54261.1", "location": "48981-50564", "strand": "+", "annotations": "PauY41"}, {"name": "AIE54262.1", "locus_tag": "AIE54262.1", "location": "50681-51718", "strand": "+", "annotations": "PauY42"}, {"name": "AIE54263.1", "locus_tag": "AIE54263.1", "location": "51775-52548", "strand": "+", "annotations": "PauY43"}, {"name": "AIE54264.1", "locus_tag": "AIE54264.1", "location": "52545-53207", "strand": "+", "annotations": "PauY44"}, {"name": "AIE54265.1", "locus_tag": "AIE54265.1", "location": "53297-54937", "strand": "-", "annotations": "PauY45"}, {"name": "AIE54266.1", "locus_tag": "AIE54266.1", "location": "55382-55927", "strand": "+", "annotations": "PauY46"}, {"name": "AIE54267.1", "locus_tag": "AIE54267.1", "location": "55927-56913", "strand": "+", "annotations": "PauY47"}, {"name": "AIE54268.1", "locus_tag": "AIE54268.1", "location": "56936-59047", "strand": "+", "annotations": "PauY48"}, {"name": "AIE54269.1", "locus_tag": "AIE54269.1", "location": "59069-59653", "strand": "-", "annotations": "PauY49"}, {"name": "AIE54270.1", "locus_tag": "AIE54270.1", "location": "59935-60270", "strand": "+", "annotations": "PauY50"}, {"name": "AIE54271.1", "locus_tag": "AIE54271.1", "location": "60277-61083", "strand": "-", "annotations": "PauY51"}, {"name": "AIE54272.1", "locus_tag": "AIE54272.1", "location": "61338-62672", "strand": "+", "annotations": "PauY52"}, {"name": "AIE54273.1", "locus_tag": "AIE54273.1", "location": "62853-63281", "strand": "+", "annotations": "PauY53"}, {"name": "AIE54168.1", "locus_tag": "AIE54168.1", "location": "2272-3420", "strand": "+", "annotations": "Pau1"}, {"name": "AIE54169.1", "locus_tag": "AIE54169.1", "location": "3436-4239", "strand": "-", "annotations": "Pau2"}, {"name": "AIE54170.1", "locus_tag": "AIE54170.1", "location": "4343-5356", "strand": "+", "annotations": "Pau3"}, {"name": "AIE54171.1", "locus_tag": "AIE54171.1", "location": "5557-6120", "strand": "+", "annotations": "Pau4"}, {"name": "AIE54172.1", "locus_tag": "AIE54172.1", "location": "6304-6825", "strand": "-", "annotations": "Pau5"}, {"name": "AIE54173.1", "locus_tag": "AIE54173.1", "location": "7540-8709", "strand": "+", "annotations": "Pau6"}, {"name": "AIE54174.1", "locus_tag": "AIE54174.1", "location": "8802-9620", "strand": "+", "annotations": "Pau7"}, {"name": "AIE54175.1", "locus_tag": "AIE54175.1", "location": "9870-10358", "strand": "-", "annotations": "Pau8"}, {"name": "AIE54176.1", "locus_tag": "AIE54176.1", "location": "10639-12081", "strand": "+", "annotations": "Pau9"}, {"name": "AIE54177.1", "locus_tag": "AIE54177.1", "location": "12130-14259", "strand": "+", "annotations": "Pau10"}, {"name": "AIE54178.1", "locus_tag": "AIE54178.1", "location": "14555-15532", "strand": "+", "annotations": "Pau11"}, {"name": "AIE54179.1", "locus_tag": "AIE54179.1", "location": "15565-16602", "strand": "+", "annotations": "Pau12"}, {"name": "AIE54180.1", "locus_tag": "AIE54180.1", "location": "16716-17576", "strand": "-", "annotations": "Pau13"}, {"name": "AIE54181.1", "locus_tag": "AIE54181.1", "location": "18059-19144", "strand": "+", "annotations": "Pau14"}, {"name": "AIE54182.1", "locus_tag": "AIE54182.1", "location": "19160-20440", "strand": "+", "annotations": "Pau15"}, {"name": "AIE54183.1", "locus_tag": "AIE54183.1", "location": "20440-21825", "strand": "+", "annotations": "Pau16"}, {"name": "AIE54184.1", "locus_tag": "AIE54184.1", "location": "21895-23064", "strand": "-", "annotations": "Pau17"}, {"name": "AIE54185.1", "locus_tag": "AIE54185.1", "location": "23094-25049", "strand": "-", "annotations": "Pau18"}, {"name": "AIE54186.1", "locus_tag": "AIE54186.1", "location": "25169-25828", "strand": "-", "annotations": "Pau19"}, {"name": "AIE54187.1", "locus_tag": "AIE54187.1", "location": "26028-26813", "strand": "-", "annotations": "Pau20"}, {"name": "AIE54188.1", "locus_tag": "AIE54188.1", "location": "26851-28059", "strand": "-", "annotations": "Pau21"}, {"name": "AIE54189.1", "locus_tag": "AIE54189.1", "location": "28689-29684", "strand": "+", "annotations": "Pau22"}, {"name": "AIE54190.1", "locus_tag": "AIE54190.1", "location": "29716-30585", "strand": "+", "annotations": "Pau23"}, {"name": "AIE54191.1", "locus_tag": "AIE54191.1", "location": "30902-32116", "strand": "+", "annotations": "Pau24"}, {"name": "AIE54192.1", "locus_tag": "AIE54192.1", "location": "32173-33300", "strand": "+", "annotations": "Pau25"}, {"name": "AIE54193.1", "locus_tag": "AIE54193.1", "location": "33355-33792", "strand": "+", "annotations": "Pau26"}, {"name": "AIE54194.1", "locus_tag": "AIE54194.1", "location": "33873-35516", "strand": "-", "annotations": "Pau27"}, {"name": "AIE54195.1", "locus_tag": "AIE54195.1", "location": "35825-36592", "strand": "+", "annotations": "Pau28"}, {"name": "AIE54196.1", "locus_tag": "AIE54196.1", "location": "36705-37754", "strand": "+", "annotations": "Pau29"}, {"name": "AIE54197.1", "locus_tag": "AIE54197.1", "location": "37816-38958", "strand": "+", "annotations": "Pau30"}, {"name": "AIE54198.1", "locus_tag": "AIE54198.1", "location": "39250-40617", "strand": "-", "annotations": "Pau31"}, {"name": "AIE54199.1", "locus_tag": "AIE54199.1", "location": "40868-41740", "strand": "-", "annotations": "Pau32"}, {"name": "AIE54200.1", "locus_tag": "AIE54200.1", "location": "41971-43461", "strand": "+", "annotations": "Pau33"}, {"name": "AIE54201.1", "locus_tag": "AIE54201.1", "location": "43466-44902", "strand": "+", "annotations": "Pau34"}, {"name": "AIE54202.1", "locus_tag": "AIE54202.1", "location": "44899-45195", "strand": "+", "annotations": "Pau35"}, {"name": "AIE54203.1", "locus_tag": "AIE54203.1", "location": "45188-45940", "strand": "+", "annotations": "Pau36"}, {"name": "AIE54204.1", "locus_tag": "AIE54204.1", "location": "45937-46686", "strand": "+", "annotations": "Pau37"}, {"name": "AIE54205.1", "locus_tag": "AIE54205.1", "location": "46680-47366", "strand": "+", "annotations": "Pau38"}, {"name": "AIE54206.1", "locus_tag": "AIE54206.1", "location": "47396-48538", "strand": "+", "annotations": "Pau39"}, {"name": "AIE54207.1", "locus_tag": "AIE54207.1", "location": "48535-49005", "strand": "+", "annotations": "Pau40"}, {"name": "AIE54208.1", "locus_tag": "AIE54208.1", "location": "48980-50563", "strand": "+", "annotations": "Pau41"}, {"name": "AIE54209.1", "locus_tag": "AIE54209.1", "location": "50680-51717", "strand": "+", "annotations": "Pau42"}, {"name": "AIE54210.1", "locus_tag": "AIE54210.1", "location": "51774-52547", "strand": "+", "annotations": "Pau43"}, {"name": "AIE54211.1", "locus_tag": "AIE54211.1", "location": "52544-53206", "strand": "+", "annotations": "Pau44"}, {"name": "AIE54212.1", "locus_tag": "AIE54212.1", "location": "53296-54936", "strand": "-", "annotations": "Pau45"}, {"name": "AIE54213.1", "locus_tag": "AIE54213.1", "location": "55366-55911", "strand": "+", "annotations": "Pau46"}, {"name": "AIE54214.1", "locus_tag": "AIE54214.1", "location": "55911-56897", "strand": "+", "annotations": "Pau47"}, {"name": "AIE54215.1", "locus_tag": "AIE54215.1", "location": "56921-59032", "strand": "+", "annotations": "Pau48"}, {"name": "AIE54216.1", "locus_tag": "AIE54216.1", "location": "59054-59638", "strand": "-", "annotations": "Pau49"}, {"name": "AIE54217.1", "locus_tag": "AIE54217.1", "location": "59920-60255", "strand": "+", "annotations": "Pau50"}, {"name": "AIE54218.1", "locus_tag": "AIE54218.1", "location": "60262-61068", "strand": "-", "annotations": "Pau51"}, {"name": "AIE54219.1", "locus_tag": "AIE54219.1", "location": "61323-62657", "strand": "+", "annotations": "Pau52"}, {"name": "AIE54220.1", "locus_tag": "AIE54220.1", "location": "62838-63266", "strand": "+", "annotations": "Pau53"}, {"name": "AXO35173.1", "locus_tag": "MicB006_2892", "location": "1-1218", "strand": "-", "annotations": "2-keto-3-deoxy-D-arabino-heptulosonate-7-_phosphate_synthase_II"}, {"name": "AXO35174.1", "locus_tag": "MicB006_2893", "location": "1352-2950", "strand": "-", "annotations": "hypothetical_protein"}, {"name": "AXO35175.1", "locus_tag": "MicB006_2894", "location": "3010-4689", "strand": "-", "annotations": "SSS_sodium_solute_transporter_superfamily"}, {"name": "AXO35176.1", "locus_tag": "MicB006_2895", "location": "4686-5021", "strand": "-", "annotations": "putative_membrane_protein"}, {"name": "AXO35177.1", "locus_tag": "MicB006_2896", "location": "5216-5956", "strand": "+", "annotations": "hypothetical_protein"}, {"name": "AXO35178.1", "locus_tag": "MicB006_2897", "location": "5949-6650", "strand": "-", "annotations": "short-chain_dehydrogenase/reductase_SDR"}, {"name": "AXO35179.1", "locus_tag": "MicB006_2898", "location": "6662-7336", "strand": "-", "annotations": "isochorismatase"}, {"name": "AXO35180.1", "locus_tag": "MicB006_2899", "location": "7369-8154", "strand": "-", "annotations": "2,3-dihydro-2,3-dihydroxybenzoate_dehydrogenase"}, {"name": "AXO35181.1", "locus_tag": "MicB006_2900", "location": "8154-9323", "strand": "-", "annotations": "putative_n-hydroxybenzoate_hydroxylase"}, {"name": "AXO35182.1", "locus_tag": "MicB006_2901", "location": "9355-10671", "strand": "-", "annotations": "phenylacetate-coenzyme_A_ligase"}, {"name": "AXO35183.1", "locus_tag": "MicB006_2902", "location": "10668-11429", "strand": "-", "annotations": "hypothetical_protein"}, {"name": "AXO35184.1", "locus_tag": "MicB006_2903", "location": "11455-12558", "strand": "-", "annotations": "37-dideoxy-D-threo-hepto-2_6-diulosonate_synthase"}, {"name": "AXO35185.1", "locus_tag": "MicB006_2904", "location": "12590-13414", "strand": "-", "annotations": "2-amino-37-dideoxy-D-threo-hept-6-ulosonate_synthase"}, {"name": "AXO35186.1", "locus_tag": "MicB006_2905", "location": "13430-14713", "strand": "-", "annotations": "aspartokinase"}, {"name": "AXO35187.1", "locus_tag": "MicB006_2906", "location": "14949-16913", "strand": "+", "annotations": "anthranilate_synthase"}, {"name": "AXO35188.1", "locus_tag": "MicB006_2907", "location": "17073-17471", "strand": "+", "annotations": "hypothetical_protein"}, {"name": "AXO35189.1", "locus_tag": "MicB006_2908", "location": "17572-17961", "strand": "-", "annotations": "glyoxalase/bleomycin_resistance_protein/dioxygenase"}, {"name": "AXO35190.1", "locus_tag": "MicB006_2909", "location": "17972-19933", "strand": "-", "annotations": "multicopper_oxidase"}, {"name": "AXO35191.1", "locus_tag": "MicB006_2910", "location": "19954-20409", "strand": "-", "annotations": "hypothetical_protein"}, {"name": "AXO35192.1", "locus_tag": "MicB006_2911", "location": "20474-20869", "strand": "-", "annotations": "hypothetical_protein"}, {"name": "AXO35193.1", "locus_tag": "MicB006_2912", "location": "21062-21724", "strand": "-", "annotations": "DNA-binding_response_regulator_LuxR_family"}, {"name": "AXO35194.1", "locus_tag": "MicB006_2913", "location": "21721-22833", "strand": "-", "annotations": "putative_two-component_system_sensor_kinase"}, {"name": "AXO35195.1", "locus_tag": "MicB006_2914", "location": "22947-23819", "strand": "-", "annotations": "hypothetical_protein"}, {"name": "AXO35196.1", "locus_tag": "MicB006_2915", "location": "23888-25063", "strand": "-", "annotations": "hydroxymethylglutaryl-CoA_synthase"}, {"name": "AXO35197.1", "locus_tag": "MicB006_2916", "location": "25066-26058", "strand": "-", "annotations": "hydroxymethylglutaryl-CoA_reductase"}, {"name": "AXO35198.1", "locus_tag": "MicB006_2917", "location": "26118-27200", "strand": "-", "annotations": "isopentenyl-diphosphate_delta-isomerase"}, {"name": "AXO35199.1", "locus_tag": "MicB006_2918", "location": "27197-28306", "strand": "-", "annotations": "phosphomevalonate_kinase"}, {"name": "AXO35200.1", "locus_tag": "MicB006_2919", "location": "28303-29343", "strand": "-", "annotations": "diphosphomevalonate_decarboxylase"}, {"name": "AXO35201.1", "locus_tag": "MicB006_2920", "location": "29333-30382", "strand": "-", "annotations": "mevalonate_kinase"}, {"name": "AXO35202.1", "locus_tag": "MicB006_2921", "location": "30397-31485", "strand": "-", "annotations": "geranylgeranyl_pyrophosphate_synthetase"}, {"name": "AXO35203.1", "locus_tag": "MicB006_2922", "location": "31936-34575", "strand": "+", "annotations": "regulatory_protein_LuxR_family"}, {"name": "AXO35204.1", "locus_tag": "MicB006_2923", "location": "34630-36699", "strand": "-", "annotations": "transcriptional_activator"}, {"name": "AXO35205.1", "locus_tag": "MicB006_2924", "location": "37292-39424", "strand": "+", "annotations": "putative_integral_membrane_export_protein"}, {"name": "AXO35206.1", "locus_tag": "MicB006_2925", "location": "39508-40512", "strand": "+", "annotations": "enoyl-[acyl-carrier-protein]_reductase"}, {"name": "AXO35207.1", "locus_tag": "MicB006_2926", "location": "40646-41062", "strand": "-", "annotations": "nuclear_transport_factor_2_family_protein"}, {"name": "AXO35208.1", "locus_tag": "MicB006_2927", "location": "41253-41921", "strand": "+", "annotations": "flavoprotein_WrbA"}, {"name": "AXO35209.1", "locus_tag": "MicB006_2928", "location": "41973-42650", "strand": "-", "annotations": "transcriptional_regulator_TetR_family"}, {"name": "AXO35210.1", "locus_tag": "MicB006_2929", "location": "42778-43473", "strand": "+", "annotations": "NAD-dependent_epimerase"}, {"name": "AXO35211.1", "locus_tag": "MicB006_2930", "location": "43618-44712", "strand": "+", "annotations": "mobile_element_protein/transposase"}, {"name": "AXO35212.1", "locus_tag": "MicB006_2931", "location": "44758-45726", "strand": "-", "annotations": "3-oxoacyl-[acyl-carrier-protein]_synthase_KASIII"}, {"name": "AXO35213.1", "locus_tag": "MicB006_2932", "location": "46144-46968", "strand": "+", "annotations": "amidohydrolase"}, {"name": "AXO35214.1", "locus_tag": "MicB006_2933", "location": "46973-47782", "strand": "+", "annotations": "arylamine_N-acetyltransferase_1"}, {"name": "AXO35215.1", "locus_tag": "MicB006_2934", "location": "47786-48625", "strand": "+", "annotations": "arylamine_N-acetyltransferase_1"}, {"name": "AXO35216.1", "locus_tag": "MicB006_2935", "location": "48622-49674", "strand": "+", "annotations": "NADPH:quinone_reductase"}, {"name": "AXO35217.1", "locus_tag": "MicB006_2936", "location": "49615-51312", "strand": "-", "annotations": "transcriptional_regulator"}, {"name": "AXO35218.1", "locus_tag": "MicB006_2937", "location": "51479-52021", "strand": "+", "annotations": "SRPBCC_family_protein"}, {"name": "AXO35219.1", "locus_tag": "MicB006_2938", "location": "52031-53602", "strand": "+", "annotations": "long-chain_acyl-CoA_synthetase"}, {"name": "AXO35220.1", "locus_tag": "MicB006_2939", "location": "53599-54807", "strand": "+", "annotations": "FAD-dependent_oxidoreductase"}, {"name": "AXO35221.1", "locus_tag": "MicB006_2940", "location": "54804-56777", "strand": "+", "annotations": "FAD-binding_protein"}, {"name": "AXO35222.1", "locus_tag": "MicB006_2941", "location": "56774-58198", "strand": "+", "annotations": "3-carboxy-ciscis-muconate_cycloisomerase"}, {"name": "KDQ70105.1", "locus_tag": "DT87_23840", "location": "3282-4652", "strand": "+", "annotations": "hypothetical_protein"}, {"name": "KDQ70106.1", "locus_tag": "DT87_23845", "location": "4649-5704", "strand": "+", "annotations": "3-oxoacyl-ACP_synthase"}, {"name": "KDQ70107.1", "locus_tag": "DT87_23850", "location": "5697-7370", "strand": "+", "annotations": "Triostin_synthetase_I"}, {"name": "KDQ70108.1", "locus_tag": "DT87_23855", "location": "7367-7744", "strand": "+", "annotations": "hypothetical_protein"}, {"name": "KDQ70109.1", "locus_tag": "DT87_23860", "location": "7741-9300", "strand": "+", "annotations": "amidohydrolase"}, {"name": "KDQ70110.1", "locus_tag": "DT87_23865", "location": "9368-10600", "strand": "+", "annotations": "phospho-2-dehydro-3-deoxyheptonate_aldolase"}, {"name": "KDQ70111.1", "locus_tag": "DT87_23870", "location": "10630-11400", "strand": "+", "annotations": "2,3-dihydroxybenzoate-2,3-dehydrogenase"}, {"name": "KDQ70112.1", "locus_tag": "DT87_23875", "location": "11425-12075", "strand": "+", "annotations": "isochorismatase"}, {"name": "KDQ70113.1", "locus_tag": "DT87_23880", "location": "12072-14045", "strand": "+", "annotations": "anthranilate_synthase"}, {"name": "AEH42470.1", "locus_tag": "AEH42470.1", "location": "1-2043", "strand": "+", "annotations": "peptidase_S15"}, {"name": "AEH42471.1", "locus_tag": "AEH42471.1", "location": "2098-3663", "strand": "-", "annotations": "CoA_ligase"}, {"name": "AEH42472.1", "locus_tag": "AEH42472.1", "location": "3878-4873", "strand": "+", "annotations": "oxidoreductase"}, {"name": "AEH42473.1", "locus_tag": "AEH42473.1", "location": "5100-13928", "strand": "+", "annotations": "polyketide_synthase"}, {"name": "AEH42474.1", "locus_tag": "AEH42474.1", "location": "14292-20483", "strand": "+", "annotations": "polyketide_synthase"}, {"name": "AEH42475.1", "locus_tag": "AEH42475.1", "location": "20653-21849", "strand": "+", "annotations": "TylR_family_regulator"}, {"name": "AEH42476.1", "locus_tag": "AEH42476.1", "location": "21871-22422", "strand": "-", "annotations": "hypothetical_protein"}, {"name": "AEH42477.1", "locus_tag": "AEH42477.1", "location": "22502-23191", "strand": "-", "annotations": "N-methyl-transferase"}, {"name": "AEH42478.1", "locus_tag": "AEH42478.1", "location": "23726-26848", "strand": "+", "annotations": "luxR_family_regulator"}, {"name": "AEH42479.1", "locus_tag": "AEH42479.1", "location": "27044-28651", "strand": "-", "annotations": "anthranilate_synthase"}, {"name": "AEH42480.1", "locus_tag": "AEH42480.1", "location": "28948-29628", "strand": "-", "annotations": "isochorismatase"}, {"name": "AEH42481.1", "locus_tag": "AEH42481.1", "location": "29661-30473", "strand": "-", "annotations": "2,3-dihydroxybenzoate-2,3-dehydrogenase"}, {"name": "AEH42482.1", "locus_tag": "AEH42482.1", "location": "30511-31725", "strand": "-", "annotations": "3-deoxy-D-arabino-heptulosonate_7-phosphate"}, {"name": "AEH42483.1", "locus_tag": "AEH42483.1", "location": "32036-33175", "strand": "+", "annotations": "acyl-CoA_dehydrogenase"}, {"name": "AEH42484.1", "locus_tag": "AEH42484.1", "location": "33175-34659", "strand": "+", "annotations": "adenylation_for_L-proline"}, {"name": "AEH42485.1", "locus_tag": "AEH42485.1", "location": "34679-34942", "strand": "+", "annotations": "proline_carrier_protein"}, {"name": "AEH42486.1", "locus_tag": "AEH42486.1", "location": "35026-35568", "strand": "+", "annotations": "hypothetical_protein"}, {"name": "AEH42487.1", "locus_tag": "AEH42487.1", "location": "35903-40759", "strand": "+", "annotations": "polyketide_synthase"}, {"name": "AEH42488.1", "locus_tag": "AEH42488.1", "location": "40840-43089", "strand": "-", "annotations": "transmembrane_transport_protein"}, {"name": "AEH42489.1", "locus_tag": "AEH42489.1", "location": "43244-43879", "strand": "+", "annotations": "TetR_family_regulator"}, {"name": "AEH42490.1", "locus_tag": "AEH42490.1", "location": "44006-48922", "strand": "-", "annotations": "polyketide_synthase"}, {"name": "AEH42491.1", "locus_tag": "AEH42491.1", "location": "48948-60818", "strand": "-", "annotations": "polyketide_synthase"}, {"name": "AEH42492.1", "locus_tag": "AEH42492.1", "location": "61022-63007", "strand": "+", "annotations": "hypothetical_protein"}, {"name": "AEH42493.1", "locus_tag": "AEH42493.1", "location": "63121-64458", "strand": "+", "annotations": "3-carboxymuconate_cycloisomerase"}, {"name": "AEH42494.1", "locus_tag": "AEH42494.1", "location": "64472-65227", "strand": "-", "annotations": "type_II_thioesterase"}, {"name": "AEH42495.1", "locus_tag": "AEH42495.1", "location": "65313-65531", "strand": "-", "annotations": "hypothetical_protein"}, {"name": "AEH42496.1", "locus_tag": "AEH42496.1", "location": "65765-66229", "strand": "+", "annotations": "hypothetical_protein"}, {"name": "AEH42497.1", "locus_tag": "AEH42497.1", "location": "66226-66864", "strand": "-", "annotations": "chorismate_mutase"}, {"name": "AEH42498.1", "locus_tag": "AEH42498.1", "location": "66931-68313", "strand": "-", "annotations": "peptidase_M20"}, {"name": "AFW04547.1", "locus_tag": "AFW04547.1", "location": "56-1792", "strand": "-", "annotations": "DNA_binding_protein"}, {"name": "AFW04548.1", "locus_tag": "AFW04548.1", "location": "1985-3400", "strand": "+", "annotations": "prolyl-tRNA_synthetase"}, {"name": "AFW04549.1", "locus_tag": "AFW04549.1", "location": "3981-5108", "strand": "+", "annotations": "hydrolase"}, {"name": "AFW04550.1", "locus_tag": "AFW04550.1", "location": "5302-5580", "strand": "-", "annotations": "ferredoxin"}, {"name": "AFW04551.1", "locus_tag": "AFW04551.1", "location": "5580-6104", "strand": "-", "annotations": "aromatic_ring_dioxygenase_b_subunit"}, {"name": "AFW04552.1", "locus_tag": "AFW04552.1", "location": "6101-7582", "strand": "-", "annotations": "aromatic_ring_dioxygenase_a_subunit"}, {"name": "AFW04553.1", "locus_tag": "AFW04553.1", "location": "7663-8355", "strand": "+", "annotations": "NAD(P)H_dehydrogenase_(quinone)"}, {"name": "AFW04554.1", "locus_tag": "AFW04554.1", "location": "8393-9955", "strand": "+", "annotations": "4-hydroxyphenylacetate-3-hydroxylase"}, {"name": "AFW04555.1", "locus_tag": "AFW04555.1", "location": "9963-10652", "strand": "+", "annotations": "DoxX_family_protein"}, {"name": "AFW04556.1", "locus_tag": "AFW04556.1", "location": "10833-11663", "strand": "+", "annotations": "Leucine_carboxyl_methyltransferase"}, {"name": "AFW04557.1", "locus_tag": "AFW04557.1", "location": "11649-13259", "strand": "-", "annotations": "drug_resistance_transporter"}, {"name": "AFW04558.1", "locus_tag": "AFW04558.1", "location": "13270-14292", "strand": "-", "annotations": "oxidoreductase"}, {"name": "AFW04559.1", "locus_tag": "AFW04559.1", "location": "14410-14952", "strand": "+", "annotations": "cyclase/dehydrase"}, {"name": "AFW04560.1", "locus_tag": "AFW04560.1", "location": "14969-16537", "strand": "+", "annotations": "fatty-acid-CoA_ligase_FadD"}, {"name": "AFW04561.1", "locus_tag": "AFW04561.1", "location": "16540-17751", "strand": "+", "annotations": "oxidoreductase"}, {"name": "AFW04562.1", "locus_tag": "AFW04562.1", "location": "17748-19727", "strand": "+", "annotations": "hypothetical_protein"}, {"name": "AFW04563.1", "locus_tag": "AFW04563.1", "location": "19724-21142", "strand": "+", "annotations": "3-carboxymuconate_cycloisomerase_PcaB"}, {"name": "AFW04564.1", "locus_tag": "AFW04564.1", "location": "21283-23172", "strand": "-", "annotations": "Anthranilate_synthase,PhzE"}, {"name": "AFW04565.1", "locus_tag": "AFW04565.1", "location": "23169-23807", "strand": "-", "annotations": "Isochorismatase,PhzD"}, {"name": "AFW04566.1", "locus_tag": "AFW04566.1", "location": "23820-24677", "strand": "-", "annotations": "2,3-dihydroxybenzoate-2,3-dehydrogenase"}, {"name": "AFW04567.1", "locus_tag": "AFW04567.1", "location": "24665-26107", "strand": "-", "annotations": "PhzC,_DAHP_synthase"}, {"name": "AFW04568.1", "locus_tag": "AFW04568.1", "location": "26749-28725", "strand": "+", "annotations": "ISXo8_transposase"}, {"name": "AFW04569.1", "locus_tag": "AFW04569.1", "location": "28738-29838", "strand": "+", "annotations": "FAD-dependent_oxidoreductase"}, {"name": "AFW04570.1", "locus_tag": "AFW04570.1", "location": "29835-31526", "strand": "+", "annotations": "drug_resistance_transporter"}, {"name": "AFW04571.1", "locus_tag": "AFW04571.1", "location": "31717-32676", "strand": "+", "annotations": "hypothetical_protein"}, {"name": "AFW04572.1", "locus_tag": "AFW04572.1", "location": "32669-33787", "strand": "+", "annotations": "FAD-dependent_oxidoreductase"}, {"name": "AFW04573.1", "locus_tag": "AFW04573.1", "location": "33720-34970", "strand": "+", "annotations": "methyltransferase_MppJ"}, {"name": "AFW04574.1", "locus_tag": "AFW04574.1", "location": "34967-35362", "strand": "+", "annotations": "hypothetical_protein"}, {"name": "AFW04575.1", "locus_tag": "AFW04575.1", "location": "35307-36512", "strand": "+", "annotations": "histidinol-phosphate_aminotransferase"}, {"name": "AFW04576.1", "locus_tag": "AFW04576.1", "location": "36550-37014", "strand": "+", "annotations": "Glyoxalase/bleomycin_resistance_protein"}, {"name": "AFW04577.1", "locus_tag": "AFW04577.1", "location": "37203-38048", "strand": "-", "annotations": "Leucine_carboxyl_methyltransferase"}, {"name": "AFW04578.1", "locus_tag": "AFW04578.1", "location": "38115-38885", "strand": "-", "annotations": "catechol-O-methyltransferase"}, {"name": "AFW04579.1", "locus_tag": "AFW04579.1", "location": "39007-39993", "strand": "-", "annotations": "flavodoxin_reductase_Hmp"}, {"name": "AFW04580.1", "locus_tag": "AFW04580.1", "location": "40222-40845", "strand": "-", "annotations": "transcriptional_regulator"}, {"name": "AFW04581.1", "locus_tag": "AFW04581.1", "location": "40939-42450", "strand": "-", "annotations": "drug_resistance_transporter"}, {"name": "AFW04582.1", "locus_tag": "AFW04582.1", "location": "42777-43202", "strand": "-", "annotations": "hypothetical_protein"}, {"name": "AFW04583.1", "locus_tag": "AFW04583.1", "location": "43633-44679", "strand": "+", "annotations": "methyltransferase"}, {"name": "AFW04584.1", "locus_tag": "AFW04584.1", "location": "44764-45996", "strand": "-", "annotations": "cytochrome_P450"}, {"name": "AFW04585.1", "locus_tag": "AFW04585.1", "location": "46098-47162", "strand": "+", "annotations": "Leucine_carboxyl_methyltransferase"}, {"name": "AFW04586.1", "locus_tag": "AFW04586.1", "location": "47246-48121", "strand": "-", "annotations": "Leucine_carboxyl_methyltransferase"}, {"name": "AFW04587.1", "locus_tag": "AFW04587.1", "location": "48330-48515", "strand": "-", "annotations": "4-oxalocrotonate_tautomerase"}, {"name": "AFW04588.1", "locus_tag": "AFW04588.1", "location": "48637-49659", "strand": "-", "annotations": "transcriptional_regulator"}, {"name": "AFW04589.1", "locus_tag": "AFW04589.1", "location": "50080-51888", "strand": "+", "annotations": "asparagine_synthase"}, {"name": "AFW04590.1", "locus_tag": "AFW04590.1", "location": "51795-52931", "strand": "+", "annotations": "hypothetical_protein"}, {"name": "AFW04591.1", "locus_tag": "AFW04591.1", "location": "52910-54040", "strand": "+", "annotations": "acyl-CoA_dehydrogenase"}, {"name": "AFW04592.1", "locus_tag": "AFW04592.1", "location": "54004-55419", "strand": "+", "annotations": "dihydroorotase"}, {"name": "AFW04593.1", "locus_tag": "AFW04593.1", "location": "55355-56566", "strand": "+", "annotations": "FAD-dependent_oxidoreductase"}, {"name": "AFW04594.1", "locus_tag": "AFW04594.1", "location": "56625-57359", "strand": "+", "annotations": "methyltransferase"}, {"name": "AFW04595.1", "locus_tag": "AFW04595.1", "location": "57420-58187", "strand": "-", "annotations": "LuxR_family_transcriptional_regulator"}, {"name": "AFW04596.1", "locus_tag": "AFW04596.1", "location": "58817-60097", "strand": "+", "annotations": "cyanate_MFS_transporter"}, {"name": "AFW04597.1", "locus_tag": "AFW04597.1", "location": "60099-60776", "strand": "+", "annotations": "ArsR_family_transcriptional_regulator"}, {"name": "AFW04598.1", "locus_tag": "AFW04598.1", "location": "60787-62016", "strand": "+", "annotations": "monooxygenase"}, {"name": "AFW04599.1", "locus_tag": "AFW04599.1", "location": "62085-62726", "strand": "+", "annotations": "methyltransferase"}, {"name": "AFW04600.1", "locus_tag": "AFW04600.1", "location": "62739-63098", "strand": "-", "annotations": "hypothetical_protein"}, {"name": "AFW04601.1", "locus_tag": "AFW04601.1", "location": "63095-63934", "strand": "-", "annotations": "short_chain_dehydrogenase"}, {"name": "RZB16697.1", "locus_tag": "StrepF001_25885", "location": "1069-1881", "strand": "-", "annotations": "acetyltransferase"}, {"name": "RZB16698.1", "locus_tag": "StrepF001_25890", "location": "1912-2724", "strand": "-", "annotations": "acetyltransferase"}, {"name": "RZB16699.1", "locus_tag": "StrepF001_25895", "location": "2731-3792", "strand": "-", "annotations": "amidohydrolase"}, {"name": "RZB16700.1", "locus_tag": "StrepF001_25900", "location": "3802-4206", "strand": "-", "annotations": "nuclear_transport_factor_2_family_protein"}, {"name": "RZB16701.1", "locus_tag": "StrepF001_25905", "location": "4425-5105", "strand": "+", "annotations": "NAD(P)H_dehydrogenase"}, {"name": "RZB16702.1", "locus_tag": "StrepF001_25910", "location": "5305-6009", "strand": "+", "annotations": "SDR_family_oxidoreductase"}, {"name": "RZB16703.1", "locus_tag": "StrepF001_25915", "location": "6078-7082", "strand": "-", "annotations": "ketoacyl-ACP_synthase_III"}, {"name": "RZB16704.1", "locus_tag": "StrepF001_25920", "location": "7318-8079", "strand": "-", "annotations": "TetR_family_transcriptional_regulator"}, {"name": "RZB16705.1", "locus_tag": "StrepF001_25925", "location": "8258-8905", "strand": "+", "annotations": "NAD-dependent_epimerase/dehydratase_family_protein"}, {"name": "RZB16796.1", "locus_tag": "StrepF001_25930", "location": "9559-10689", "strand": "+", "annotations": "transposase"}, {"name": "RZB16706.1", "locus_tag": "StrepF001_25935", "location": "10578-12221", "strand": "+", "annotations": "phospho-2-dehydro-3-deoxyheptonate_aldolase"}, {"name": "RZB16707.1", "locus_tag": "StrepF001_25940", "location": "12287-13057", "strand": "+", "annotations": "2,3-dihydro-2,3-dihydroxybenzoate_dehydrogenase"}, {"name": "RZB16708.1", "locus_tag": "StrepF001_25945", "location": "13090-13755", "strand": "+", "annotations": "isochorismatase_family_protein"}, {"name": "RZB16709.1", "locus_tag": "StrepF001_25950", "location": "13752-15617", "strand": "+", "annotations": "phenazine-specific_anthranilate_synthase_component_I"}, {"name": "RZB16710.1", "locus_tag": "StrepF001_25955", "location": "15680-17062", "strand": "-", "annotations": "3-carboxy-cis,cis-muconate_cycloisomerase"}, {"name": "RZB16711.1", "locus_tag": "StrepF001_25960", "location": "17059-19008", "strand": "-", "annotations": "FAD-binding_protein"}, {"name": "RZB16712.1", "locus_tag": "StrepF001_25965", "location": "19005-20195", "strand": "-", "annotations": "FAD-binding_protein"}, {"name": "RZB16713.1", "locus_tag": "StrepF001_25970", "location": "20204-21775", "strand": "-", "annotations": "acyl-CoA_synthetase"}, {"name": "RZB16714.1", "locus_tag": "StrepF001_25975", "location": "21854-22432", "strand": "-", "annotations": "SRPBCC_family_protein"}, {"name": "RZB16715.1", "locus_tag": "StrepF001_25980", "location": "22507-23493", "strand": "-", "annotations": "NADPH:quinone_reductase"}, {"name": "EWM63031.1", "locus_tag": "MCBG_00164", "location": "1-2178", "strand": "-", "annotations": "membrane_protein"}, {"name": "EWM63032.1", "locus_tag": "MCBG_00165", "location": "2780-4795", "strand": "+", "annotations": "LigA_protein"}, {"name": "EWM63033.1", "locus_tag": "MCBG_00166", "location": "4850-7537", "strand": "-", "annotations": "LigA_protein"}, {"name": "EWM63034.1", "locus_tag": "MCBG_00167", "location": "7939-9027", "strand": "+", "annotations": "polyprenyl_synthetase"}, {"name": "EWM63035.1", "locus_tag": "MCBG_00168", "location": "9042-10082", "strand": "+", "annotations": "mevalonate_kinase"}, {"name": "EWM63036.1", "locus_tag": "MCBG_00169", "location": "10072-11112", "strand": "+", "annotations": "diphosphomevalonate_decarboxylase"}, {"name": "EWM63037.1", "locus_tag": "MCBG_00170", "location": "11109-12218", "strand": "+", "annotations": "phosphomevalonate_kinase"}, {"name": "EWM63038.1", "locus_tag": "MCBG_00171", "location": "12215-13297", "strand": "+", "annotations": "isopentenyl-diphosphate_delta-isomerase,_type_2"}, {"name": "EWM63039.1", "locus_tag": "MCBG_00172", "location": "13294-14349", "strand": "+", "annotations": "hydroxymethylglutaryl-coenzyme_A_reductase"}, {"name": "EWM63040.1", "locus_tag": "MCBG_00173", "location": "14352-15527", "strand": "+", "annotations": "hydroxymethylglutaryl-CoA_synthase"}, {"name": "EWM63041.1", "locus_tag": "MCBG_00174", "location": "15564-16469", "strand": "+", "annotations": "hypothetical_protein"}, {"name": "EWM63042.1", "locus_tag": "MCBG_00175", "location": "16593-17693", "strand": "+", "annotations": "two-component_system_sensor_kinase"}, {"name": "EWM63043.1", "locus_tag": "MCBG_00176", "location": "17690-18352", "strand": "+", "annotations": "two-component_system_response_regulator"}, {"name": "EWM63044.1", "locus_tag": "MCBG_00177", "location": "18544-18939", "strand": "+", "annotations": "hypothetical_protein"}, {"name": "EWM63045.1", "locus_tag": "MCBG_00178", "location": "19003-19458", "strand": "+", "annotations": "hypothetical_protein"}, {"name": "EWM63046.1", "locus_tag": "MCBG_00179", "location": "19455-21473", "strand": "+", "annotations": "multicopper_oxidase"}, {"name": "EWM63047.1", "locus_tag": "MCBG_00180", "location": "21470-21874", "strand": "+", "annotations": "glyoxalase"}, {"name": "EWM63048.1", "locus_tag": "MCBG_00181", "location": "22016-22483", "strand": "-", "annotations": "hypothetical_protein"}, {"name": "EWM63049.1", "locus_tag": "MCBG_00182", "location": "22578-24542", "strand": "-", "annotations": "anthranilate_synthase,_phenazine_specific"}, {"name": "EWM63050.1", "locus_tag": "MCBG_00183", "location": "24796-26061", "strand": "+", "annotations": "aspartate_kinase_2"}, {"name": "EWM63051.1", "locus_tag": "MCBG_00184", "location": "26077-26898", "strand": "+", "annotations": "fructose-bisphosphate_aldolase"}, {"name": "EWM63052.1", "locus_tag": "MCBG_00185", "location": "26930-28033", "strand": "+", "annotations": "3-dehydroquinate_synthase"}, {"name": "EWM63053.1", "locus_tag": "MCBG_00186", "location": "28059-28820", "strand": "+", "annotations": "metal-dependent_hydrolase"}, {"name": "EWM63054.1", "locus_tag": "MCBG_00187", "location": "28874-30133", "strand": "+", "annotations": "hypothetical_protein"}, {"name": "EWM63055.1", "locus_tag": "MCBG_00188", "location": "30144-31334", "strand": "+", "annotations": "monooxygenase"}, {"name": "EWM63056.1", "locus_tag": "MCBG_00189", "location": "31334-32119", "strand": "+", "annotations": "2,3-dihydro-2,3-dihydroxybenzoate_dehydrogenase"}, {"name": "EWM63057.1", "locus_tag": "MCBG_00190", "location": "32158-32832", "strand": "+", "annotations": "isochorismatase"}, {"name": "EWM63058.1", "locus_tag": "MCBG_00191", "location": "32844-33545", "strand": "+", "annotations": "oxidoreductase,_short_chain_dehydrogenase/reductase_family"}, {"name": "EWM63059.1", "locus_tag": "MCBG_00192", "location": "33538-34278", "strand": "-", "annotations": "LigA_protein"}, {"name": "EWM63060.1", "locus_tag": "MCBG_00193", "location": "34474-34809", "strand": "+", "annotations": "integral_membrane_protein"}, {"name": "EWM63061.1", "locus_tag": "MCBG_00194", "location": "34806-36485", "strand": "+", "annotations": "sodium:solute_symporter"}, {"name": "EWM63062.1", "locus_tag": "MCBG_00195", "location": "36498-38144", "strand": "+", "annotations": "FAD-binding_monooxygenase"}, {"name": "EWM63063.1", "locus_tag": "MCBG_00196", "location": "38223-39464", "strand": "+", "annotations": "phospho-2-dehydro-3-deoxyheptonate_aldolase"}, {"name": "EWM63064.1", "locus_tag": "MCBG_00197", "location": "39639-40748", "strand": "+", "annotations": "hypothetical_protein"}, {"name": "EWM63065.1", "locus_tag": "MCBG_00198", "location": "40929-42410", "strand": "+", "annotations": "hypothetical_protein"}, {"name": "EWM63066.1", "locus_tag": "MCBG_00199", "location": "42510-42857", "strand": "+", "annotations": "transcriptional_regulator,_PadR_family"}, {"name": "EWM63067.1", "locus_tag": "MCBG_00200", "location": "42854-43885", "strand": "+", "annotations": "hypothetical_protein"}, {"name": "EWM63068.1", "locus_tag": "MCBG_00201", "location": "43882-44163", "strand": "-", "annotations": "acyl-CoA_oxidase"}, {"name": "EWM63069.1", "locus_tag": "MCBG_00202", "location": "44339-46018", "strand": "-", "annotations": "acyl-CoA_oxidase"}, {"name": "EWM63070.1", "locus_tag": "MCBG_00203", "location": "46195-47916", "strand": "+", "annotations": "ABC_transporter_ATP-binding_protein"}, {"name": "EYT83457.1", "locus_tag": "CF54_07265", "location": "1-438", "strand": "-", "annotations": "hypothetical_protein"}, {"name": "EYT83458.1", "locus_tag": "CF54_07270", "location": "499-708", "strand": "-", "annotations": "hypothetical_protein"}, {"name": "EYT83454.1", "locus_tag": "CF54_07280", "location": "2346-3347", "strand": "+", "annotations": "regulatory_protein"}, {"name": "EYT83455.1", "locus_tag": "CF54_07285", "location": "3477-3887", "strand": "+", "annotations": "hypothetical_protein"}, {"name": "EYT83456.1", "locus_tag": "CF54_07290", "location": "3903-5144", "strand": "+", "annotations": "ornithine_aminotransferase"}, {"name": "EYT83459.1", "locus_tag": "CF54_07295", "location": "5199-6356", "strand": "+", "annotations": "hypothetical_protein"}, {"name": "EYT83452.1", "locus_tag": "CF54_07305", "location": "6949-9107", "strand": "-", "annotations": "hypothetical_protein"}, {"name": "EYT83450.1", "locus_tag": "CF54_07310", "location": "9631-11370", "strand": "-", "annotations": "ABC_transporter"}, {"name": "EYT83451.1", "locus_tag": "CF54_07315", "location": "11370-13196", "strand": "-", "annotations": "ABC_transporter_ATP-binding_protein"}, {"name": "EYT83453.1", "locus_tag": "CF54_07325", "location": "15806-16377", "strand": "+", "annotations": "TetR_family_transcriptional_regulator"}, {"name": "EYT83448.1", "locus_tag": "CF54_07330", "location": "16677-17387", "strand": "-", "annotations": "4-phosphopantetheinyl_transferase"}, {"name": "EYT83449.1", "locus_tag": "CF54_07335", "location": "17384-18766", "strand": "-", "annotations": "phospho-2-dehydro-3-deoxyheptonate_aldolase"}, {"name": "EYT83447.1", "locus_tag": "CF54_07345", "location": "19872-21063", "strand": "-", "annotations": "anthranilate_synthase"}, {"name": "EYT83441.1", "locus_tag": "CF54_07350", "location": "21060-21752", "strand": "-", "annotations": "isochorismatase"}, {"name": "EYT83442.1", "locus_tag": "CF54_07355", "location": "22100-22924", "strand": "-", "annotations": "2,3-dihydroxybenzoate-2,3-dehydrogenase"}, {"name": "EYT83443.1", "locus_tag": "CF54_07360", "location": "22921-24405", "strand": "-", "annotations": "amidohydrolase"}, {"name": "EYT83444.1", "locus_tag": "CF54_07365", "location": "24405-24674", "strand": "-", "annotations": "phosphopantetheine-binding_protein"}, {"name": "EYT83445.1", "locus_tag": "CF54_07370", "location": "24676-26295", "strand": "-", "annotations": "Triostin_synthetase_I"}, {"name": "EYT83446.1", "locus_tag": "CF54_07375", "location": "26288-27340", "strand": "-", "annotations": "3-oxoacyl-ACP_synthase"}, {"name": "EYT83440.1", "locus_tag": "CF54_07380", "location": "27936-29246", "strand": "+", "annotations": "coenzyme_F390_synthetase"}, {"name": "EYT83439.1", "locus_tag": "CF54_07385", "location": "29938-34962", "strand": "+", "annotations": "beta-ketoacyl_synthase"}, {"name": "EYT83436.1", "locus_tag": "CF54_07390", "location": "35416-36114", "strand": "-", "annotations": "TetR_family_transcriptional_regulator"}, {"name": "EYT83437.1", "locus_tag": "CF54_07395", "location": "36434-37981", "strand": "+", "annotations": "multidrug_MFS_transporter"}, {"name": "EYT83438.1", "locus_tag": "CF54_07400", "location": "38354-39220", "strand": "+", "annotations": "hypothetical_protein"}, {"name": "EYT83434.1", "locus_tag": "CF54_07405", "location": "39606-40588", "strand": "+", "annotations": "SARP_family_transcriptional_regulator"}, {"name": "EYT83435.1", "locus_tag": "CF54_07410", "location": "40912-41178", "strand": "+", "annotations": "polyketide_synthase"}, {"name": "EYT83433.1", "locus_tag": "CF54_07415", "location": "42645-45517", "strand": "+", "annotations": "hypothetical_protein"}, {"name": "ACN39014.1", "locus_tag": "ACN39014.1", "location": "1-1905", "strand": "+", "annotations": "putative_nonribosomal_peptide_synthetase_TomA"}, {"name": "ACN39015.1", "locus_tag": "ACN39015.1", "location": "1985-6613", "strand": "+", "annotations": "putative_nonribosomal_peptide_synthetase_TomB"}, {"name": "ACN39016.1", "locus_tag": "ACN39016.1", "location": "6695-7915", "strand": "+", "annotations": "putative_3-deoxy-D-arabinose-heptulosonic-7-phosphate_synthase"}, {"name": "ACN39017.1", "locus_tag": "ACN39017.1", "location": "7912-9945", "strand": "+", "annotations": "putative_phenazine_biosynthesis_protein_PhzE"}, {"name": "ACN39018.1", "locus_tag": "ACN39018.1", "location": "9938-10558", "strand": "+", "annotations": "putative_phenol-2-monoxygenase_reductase_component"}, {"name": "ACN39019.1", "locus_tag": "ACN39019.1", "location": "10564-12165", "strand": "+", "annotations": "putative_phenol-2-monoxygenase_oxygenase_component"}, {"name": "ACN39020.1", "locus_tag": "ACN39020.1", "location": "12252-12956", "strand": "-", "annotations": "putative_O-methyltransferase"}, {"name": "ACN39021.1", "locus_tag": "ACN39021.1", "location": "13271-13708", "strand": "+", "annotations": "putative_L-DOPA-2,3-dioxygenase"}, {"name": "ACN39022.1", "locus_tag": "ACN39022.1", "location": "13705-14661", "strand": "+", "annotations": "putative_tyrosine_hydroxylase"}, {"name": "ACN39023.1", "locus_tag": "ACN39023.1", "location": "14748-15707", "strand": "+", "annotations": "putative_F-420_dependent_reductase"}, {"name": "ACN39024.1", "locus_tag": "ACN39024.1", "location": "15704-16567", "strand": "+", "annotations": "TomK"}, {"name": "ACN39025.1", "locus_tag": "ACN39025.1", "location": "16621-18354", "strand": "+", "annotations": "putative_gamma-glutamyltransferase"}, {"name": "ACN39026.1", "locus_tag": "ACN39026.1", "location": "18439-20790", "strand": "+", "annotations": "putative_UvrA-drug_resistance_pump"}, {"name": "ACN39027.1", "locus_tag": "ACN39027.1", "location": "20912-21112", "strand": "+", "annotations": "putative_tautomerase"}, {"name": "ACN39028.1", "locus_tag": "ACN39028.1", "location": "21181-22365", "strand": "-", "annotations": "putative_NADH-dependent_flavin_oxidoreductase"}, {"name": "ACN39029.1", "locus_tag": "ACN39029.1", "location": "22536-24449", "strand": "+", "annotations": "putative_anthranilate_synthase"}, {"name": "ACN39030.1", "locus_tag": "ACN39030.1", "location": "24506-25954", "strand": "-", "annotations": "putative_flavin-containing_amine_oxidase"}, {"name": "ALU98527.1", "locus_tag": "WQO_33745", "location": "1-1320", "strand": "+", "annotations": "hypothetical_protein"}, {"name": "ALU98419.1", "locus_tag": "WQO_33750", "location": "1426-3753", "strand": "-", "annotations": "daunorubicin_resistance_protein_DrrC"}, {"name": "ALU98420.1", "locus_tag": "WQO_33755", "location": "3834-5216", "strand": "-", "annotations": "sodium:proton_exchanger"}, {"name": "ALU98528.1", "locus_tag": "WQO_33760", "location": "5203-6681", "strand": "-", "annotations": "tryptophan_halogenase"}, {"name": "ALU98421.1", "locus_tag": "WQO_33765", "location": "6864-7931", "strand": "+", "annotations": "glucose-1-phosphate_thymidylyltransferase"}, {"name": "ALU98422.1", "locus_tag": "WQO_33770", "location": "8064-8450", "strand": "-", "annotations": "hypothetical_protein"}, {"name": "ALU98423.1", "locus_tag": "WQO_33775", "location": "8542-9774", "strand": "-", "annotations": "dTDP-4-dehydro-6-deoxyglucose_aminotransferase"}, {"name": "ALU98424.1", "locus_tag": "WQO_33780", "location": "9771-10505", "strand": "-", "annotations": "SAM-dependent_methyltransferase"}, {"name": "ALU98425.1", "locus_tag": "WQO_33785", "location": "10505-11776", "strand": "-", "annotations": "SAM-dependent_methyltransferase"}, {"name": "ALU98426.1", "locus_tag": "WQO_33790", "location": "11883-13040", "strand": "-", "annotations": "epoxide_hydrolase"}, {"name": "ALU98529.1", "locus_tag": "WQO_33795", "location": "13114-13671", "strand": "-", "annotations": "anthranilate_synthase_subunit_II"}, {"name": "ALU98427.1", "locus_tag": "WQO_33800", "location": "13773-15254", "strand": "-", "annotations": "aminodeoxychorismate_synthase_component_I"}, {"name": "ALU98530.1", "locus_tag": "WQO_33805", "location": "15271-16683", "strand": "-", "annotations": "CoF_synthetase"}, {"name": "ALU98428.1", "locus_tag": "WQO_33810", "location": "16722-17393", "strand": "-", "annotations": "NADPH-dependent_FMN_reductase"}, {"name": "ALU98429.1", "locus_tag": "WQO_33815", "location": "17413-18648", "strand": "-", "annotations": "hypothetical_protein"}, {"name": "ALU98430.1", "locus_tag": "WQO_33820", "location": "18834-19412", "strand": "-", "annotations": "dTDP-4-dehydrorhamnose_3,5-epimerase"}, {"name": "ALU98431.1", "locus_tag": "WQO_33825", "location": "19663-21018", "strand": "+", "annotations": "FAD-binding_monooxygenase"}, {"name": "ALU98432.1", "locus_tag": "WQO_33830", "location": "21062-22441", "strand": "+", "annotations": "hypothetical_protein"}, {"name": "ALU98433.1", "locus_tag": "WQO_33835", "location": "22438-23436", "strand": "+", "annotations": "dTDP-glucose_4,6-dehydratase"}, {"name": "ALU98434.1", "locus_tag": "WQO_33840", "location": "23480-25045", "strand": "+", "annotations": "MFS_transporter"}, {"name": "ALU98435.1", "locus_tag": "WQO_33845", "location": "25128-26438", "strand": "+", "annotations": "phenylacetate--CoA_ligase"}, {"name": "ALU98436.1", "locus_tag": "WQO_33850", "location": "26407-26616", "strand": "+", "annotations": "hypothetical_protein"}, {"name": "ALU98531.1", "locus_tag": "WQO_33855", "location": "26717-28240", "strand": "+", "annotations": "Pyoverdin_chromophore_biosynthetic_protein_pvcC"}, {"name": "ALU98437.1", "locus_tag": "WQO_33860", "location": "28314-29150", "strand": "-", "annotations": "hydrolase"}, {"name": "ALU98438.1", "locus_tag": "WQO_33865", "location": "29372-29794", "strand": "-", "annotations": "DUF4440_domain-containing_protein"}, {"name": "ALU98439.1", "locus_tag": "WQO_33870", "location": "30075-31346", "strand": "+", "annotations": "cinnamoyl-CoA_reductase"}, {"name": "ALU98440.1", "locus_tag": "WQO_33875", "location": "31415-32794", "strand": "+", "annotations": "hypothetical_protein"}, {"name": "ALU98441.1", "locus_tag": "WQO_33880", "location": "32839-33120", "strand": "+", "annotations": "phosphopantetheine-binding_protein"}, {"name": "ALU98442.1", "locus_tag": "WQO_33885", "location": "33223-34836", "strand": "-", "annotations": "tyrosine_2,3-aminomutase"}, {"name": "ALU98443.1", "locus_tag": "WQO_33890", "location": "34908-37523", "strand": "-", "annotations": "hypothetical_protein"}, {"name": "ALU98444.1", "locus_tag": "WQO_33895", "location": "37759-39867", "strand": "+", "annotations": "hypothetical_protein"}, {"name": "ALU98445.1", "locus_tag": "WQO_33900", "location": "40021-41022", "strand": "+", "annotations": "methyltransferase"}, {"name": "ALU98532.1", "locus_tag": "WQO_33905", "location": "41094-42335", "strand": "+", "annotations": "cytochrome"}, {"name": "ALU98446.1", "locus_tag": "WQO_33910", "location": "42388-43569", "strand": "-", "annotations": "acyl-CoA_dehydrogenase"}, {"name": "ALU98447.1", "locus_tag": "WQO_33915", "location": "43873-44208", "strand": "+", "annotations": "hypothetical_protein"}, {"name": "ALU98448.1", "locus_tag": "WQO_33920", "location": "44205-45245", "strand": "+", "annotations": "alkylhydroperoxidase"}, {"name": "ALU98449.1", "locus_tag": "WQO_33925", "location": "45276-46196", "strand": "-", "annotations": "short-chain_dehydrogenase"}, {"name": "ALU98450.1", "locus_tag": "WQO_33930", "location": "46221-46772", "strand": "-", "annotations": "alkylhydroperoxidase"}, {"name": "ALU98451.1", "locus_tag": "WQO_33935", "location": "47101-47739", "strand": "-", "annotations": "hypothetical_protein"}, {"name": "ALU98533.1", "locus_tag": "WQO_33940", "location": "47999-49234", "strand": "+", "annotations": "DNA-binding_protein"}, {"name": "ALU98452.1", "locus_tag": "WQO_33945", "location": "49761-50735", "strand": "+", "annotations": "hypothetical_protein"}, {"name": "ALU98453.1", "locus_tag": "WQO_33950", "location": "50782-51585", "strand": "-", "annotations": "wyosine_base_formation_domain-containing_protein"}, {"name": "ALU98454.1", "locus_tag": "WQO_33955", "location": "51688-52158", "strand": "-", "annotations": "4-hydroxybenzoyl-CoA_thioesterase"}, {"name": "ALU98455.1", "locus_tag": "WQO_33960", "location": "52295-53950", "strand": "-", "annotations": "glucose-methanol-choline_oxidoreductase"}, {"name": "ALU98456.1", "locus_tag": "WQO_33965", "location": "53947-54537", "strand": "-", "annotations": "regulator"}, {"name": "ALU98457.1", "locus_tag": "WQO_33970", "location": "54822-55874", "strand": "+", "annotations": "transcriptional_regulator"}, {"name": "ALU98458.1", "locus_tag": "WQO_33975", "location": "55900-56754", "strand": "+", "annotations": "hypothetical_protein"}, {"name": "ALU98459.1", "locus_tag": "WQO_33980", "location": "56642-57991", "strand": "-", "annotations": "cytochrome_P450"}, {"name": "ALU98460.1", "locus_tag": "WQO_33985", "location": "57988-58536", "strand": "-", "annotations": "flavin_reductase"}, {"name": "ALU98461.1", "locus_tag": "WQO_33990", "location": "58662-64481", "strand": "-", "annotations": "erythronolide_synthase"}, {"name": "ALU98462.1", "locus_tag": "WQO_33995", "location": "64478-65608", "strand": "-", "annotations": "enediyne_biosynthesis_protein"}, {"name": "ALU98463.1", "locus_tag": "WQO_34000", "location": "65605-67473", "strand": "-", "annotations": "RNA-binding_protein"}, {"name": "ALU98534.1", "locus_tag": "WQO_34005", "location": "67530-68435", "strand": "-", "annotations": "enediyne_biosynthesis_protein"}, {"name": "ALU98464.1", "locus_tag": "WQO_34010", "location": "68612-69640", "strand": "-", "annotations": "enediyne_biosynthesis_protein"}, {"name": "ALU98465.1", "locus_tag": "WQO_34015", "location": "69777-70220", "strand": "-", "annotations": "HxlR_family_transcriptional_regulator"}, {"name": "ALU98466.1", "locus_tag": "WQO_34020", "location": "70367-70930", "strand": "+", "annotations": "hypothetical_protein"}, {"name": "ALU98467.1", "locus_tag": "WQO_34025", "location": "70935-71396", "strand": "+", "annotations": "hypothetical_protein"}, {"name": "ALU98468.1", "locus_tag": "WQO_34030", "location": "71486-72673", "strand": "-", "annotations": "hypothetical_protein"}, {"name": "AAL06648.1", "locus_tag": "AAL06648.1", "location": "8-658", "strand": "-", "annotations": "hydroxylase-like_protein"}, {"name": "AAL06649.1", "locus_tag": "AAL06649.1", "location": "930-1478", "strand": "-", "annotations": "viral_infectivity_potentiator-like_protein"}, {"name": "AAL06650.1", "locus_tag": "AAL06650.1", "location": "1649-2713", "strand": "-", "annotations": "truncated_methionine_synthase-like_protein"}, {"name": "AAL06651.1", "locus_tag": "AAL06651.1", "location": "2851-3237", "strand": "-", "annotations": "transcription_factor"}, {"name": "AAL06652.1", "locus_tag": "AAL06652.1", "location": "3442-4971", "strand": "-", "annotations": "putative_primase"}, {"name": "AAL06653.1", "locus_tag": "AAL06653.1", "location": "5982-7478", "strand": "+", "annotations": "glycerol_phosphate_ABC_transporter"}, {"name": "AAL06654.1", "locus_tag": "AAL06654.1", "location": "7573-9927", "strand": "-", "annotations": "UvrA-like_drug_resistance_pump"}, {"name": "AAL06655.1", "locus_tag": "AAL06655.1", "location": "9982-11349", "strand": "-", "annotations": "Na/H_efflux_pump"}, {"name": "AAL06656.1", "locus_tag": "AAL06656.1", "location": "11351-12835", "strand": "-", "annotations": "alkylhalidase"}, {"name": "AAL06657.1", "locus_tag": "AAL06657.1", "location": "13012-14079", "strand": "+", "annotations": "dNTP-glucose_synthase"}, {"name": "AAL06658.1", "locus_tag": "AAL06658.1", "location": "14212-14643", "strand": "-", "annotations": "C-1027_apoprotein"}, {"name": "AAL06659.1", "locus_tag": "AAL06659.1", "location": "14690-15922", "strand": "-", "annotations": "amino_transferase"}, {"name": "AAL06660.1", "locus_tag": "AAL06660.1", "location": "15919-16653", "strand": "-", "annotations": "N-methyl_transferase"}, {"name": "AAL06661.1", "locus_tag": "AAL06661.1", "location": "16653-17924", "strand": "-", "annotations": "C-methyl_transferase"}, {"name": "AAL06662.1", "locus_tag": "AAL06662.1", "location": "18031-19188", "strand": "-", "annotations": "epoxide_hydrolase"}, {"name": "AAL06663.1", "locus_tag": "AAL06663.1", "location": "19262-19924", "strand": "-", "annotations": "anthranilate_synthase_II"}, {"name": "AAL06664.1", "locus_tag": "AAL06664.1", "location": "19921-21402", "strand": "-", "annotations": "anthranilate_synthase_I"}, {"name": "AAL06665.1", "locus_tag": "AAL06665.1", "location": "21419-22873", "strand": "-", "annotations": "putative_phenylacetyl_CoA_ligase"}, {"name": "AAL06666.1", "locus_tag": "AAL06666.1", "location": "22870-23541", "strand": "-", "annotations": "hypothetical_Fe-S_flavoprotein"}, {"name": "AAL06667.1", "locus_tag": "AAL06667.1", "location": "23561-24697", "strand": "-", "annotations": "3-O-acyltransferase"}, {"name": "AAL06668.1", "locus_tag": "AAL06668.1", "location": "24981-25559", "strand": "-", "annotations": "dNTP-4-keto-6-deoxyglucose_epimerase"}, {"name": "AAL06669.1", "locus_tag": "AAL06669.1", "location": "25810-27165", "strand": "+", "annotations": "squalene_monooxygenase-like_protein"}, {"name": "AAL06670.1", "locus_tag": "AAL06670.1", "location": "27209-28588", "strand": "+", "annotations": "glycosyl_transferase"}, {"name": "AAL06671.1", "locus_tag": "AAL06671.1", "location": "28585-29583", "strand": "+", "annotations": "dNTP-glucose_dehydratase"}, {"name": "AAL06672.1", "locus_tag": "AAL06672.1", "location": "29627-31192", "strand": "+", "annotations": "transmembrane_efflux_protein"}, {"name": "AAL06673.1", "locus_tag": "AAL06673.1", "location": "31275-32585", "strand": "+", "annotations": "coenzyme_F390_synthase-like_protein"}, {"name": "AAL06674.1", "locus_tag": "AAL06674.1", "location": "32804-34387", "strand": "+", "annotations": "chlorophenol-4-monooxygenase"}, {"name": "AAL06675.1", "locus_tag": "AAL06675.1", "location": "34453-35289", "strand": "-", "annotations": "haloacetate_dehalogenase"}, {"name": "AAL06676.1", "locus_tag": "AAL06676.1", "location": "35511-35933", "strand": "-", "annotations": "Unknown"}, {"name": "AAL06677.1", "locus_tag": "AAL06677.1", "location": "36160-37485", "strand": "+", "annotations": "citrate/shikimate_transporter"}, {"name": "AAL06678.1", "locus_tag": "AAL06678.1", "location": "37554-38933", "strand": "+", "annotations": "C-domain_type_II_peptide_synthetase"}, {"name": "AAL06679.1", "locus_tag": "AAL06679.1", "location": "38978-39259", "strand": "+", "annotations": "type_II_PCP"}, {"name": "AAL06680.1", "locus_tag": "AAL06680.1", "location": "39362-40981", "strand": "-", "annotations": "putative_ammonia_lyase/transferase"}, {"name": "AAL06681.1", "locus_tag": "AAL06681.1", "location": "41047-43692", "strand": "-", "annotations": "A-domain_type_II_peptide_synthetase"}, {"name": "AAL06682.1", "locus_tag": "AAL06682.1", "location": "43940-46018", "strand": "+", "annotations": "antibiotic_transporter"}, {"name": "AAL06683.1", "locus_tag": "AAL06683.1", "location": "46162-47166", "strand": "+", "annotations": "O-methyltransferase"}, {"name": "AAL06684.1", "locus_tag": "AAL06684.1", "location": "47223-48479", "strand": "+", "annotations": "P450_hydroxylase"}, {"name": "AAL06685.1", "locus_tag": "AAL06685.1", "location": "48603-49709", "strand": "-", "annotations": "oxidoreductase"}, {"name": "AAL06686.1", "locus_tag": "AAL06686.1", "location": "50345-51385", "strand": "+", "annotations": "Unknown"}, {"name": "AAL06687.1", "locus_tag": "AAL06687.1", "location": "51416-52336", "strand": "-", "annotations": "oxidoreductase"}, {"name": "AAL06688.1", "locus_tag": "AAL06688.1", "location": "53212-54069", "strand": "+", "annotations": "Unknown"}, {"name": "AAL06689.1", "locus_tag": "AAL06689.1", "location": "54226-55374", "strand": "+", "annotations": "Regulator"}, {"name": "AAL06690.1", "locus_tag": "AAL06690.1", "location": "56021-56875", "strand": "+", "annotations": "putative_oxidase"}, {"name": "AAL06691.1", "locus_tag": "AAL06691.1", "location": "56922-57725", "strand": "-", "annotations": "Unknown"}, {"name": "AAL06692.1", "locus_tag": "AAL06692.1", "location": "57828-58298", "strand": "-", "annotations": "thioesterase"}, {"name": "AAL06693.1", "locus_tag": "AAL06693.1", "location": "58435-60090", "strand": "-", "annotations": "oxidoreductase"}, {"name": "AAL06694.1", "locus_tag": "AAL06694.1", "location": "60087-60677", "strand": "-", "annotations": "putative_regulatory_protein"}, {"name": "AAL06695.1", "locus_tag": "AAL06695.1", "location": "60935-62014", "strand": "+", "annotations": "regulatory_protein"}, {"name": "AAL06696.1", "locus_tag": "AAL06696.1", "location": "62040-62894", "strand": "+", "annotations": "putative_regulatory_protein"}, {"name": "AAL06697.1", "locus_tag": "AAL06697.1", "location": "62782-64131", "strand": "-", "annotations": "P450_hydroxylase"}, {"name": "AAL06698.1", "locus_tag": "AAL06698.1", "location": "64128-64676", "strand": "-", "annotations": "oxidoreductase"}, {"name": "AAL06699.1", "locus_tag": "AAL06699.1", "location": "64757-70576", "strand": "-", "annotations": "polyketide_synthase"}, {"name": "AAL06700.1", "locus_tag": "AAL06700.1", "location": "70573-71703", "strand": "-", "annotations": "Unknown"}, {"name": "AAL06701.1", "locus_tag": "AAL06701.1", "location": "71700-73628", "strand": "-", "annotations": "Unknown"}, {"name": "AAL06702.1", "locus_tag": "AAL06702.1", "location": "73625-74611", "strand": "-", "annotations": "hypothetical_protein"}, {"name": "AAL06703.1", "locus_tag": "AAL06703.1", "location": "74942-75688", "strand": "-", "annotations": "hypothetical_protein"}, {"name": "AAL06704.1", "locus_tag": "AAL06704.1", "location": "75873-76316", "strand": "-", "annotations": "hypothetical_protein"}, {"name": "AAL06705.1", "locus_tag": "AAL06705.1", "location": "76421-77026", "strand": "+", "annotations": "hypothetical_protein"}, {"name": "AAL06706.1", "locus_tag": "AAL06706.1", "location": "77031-77492", "strand": "+", "annotations": "hypothetical_protein"}, {"name": "AAL06707.1", "locus_tag": "AAL06707.1", "location": "77582-78769", "strand": "-", "annotations": "TylR_regulatory_protein-like_protein"}, {"name": "AAL06708.1", "locus_tag": "AAL06708.1", "location": "80060-81484", "strand": "+", "annotations": "putative_primase/helicase"}, {"name": "AAL06709.1", "locus_tag": "AAL06709.1", "location": "81442-81855", "strand": "-", "annotations": "unknown"}, {"name": "AAL06710.1", "locus_tag": "AAL06710.1", "location": "81881-82351", "strand": "-", "annotations": "hypothetical_protein"}, {"name": "AAL06711.1", "locus_tag": "AAL06711.1", "location": "82408-83091", "strand": "+", "annotations": "hypothetical_protein"}, {"name": "AAL06712.1", "locus_tag": "AAL06712.1", "location": "83115-83513", "strand": "-", "annotations": "unknown"}, {"name": "AAL06713.1", "locus_tag": "AAL06713.1", "location": "83510-85045", "strand": "-", "annotations": "putative_primase/helicase-like_protein"}, {"name": "ANY94423.1", "locus_tag": "ANY94423.1", "location": "121-1491", "strand": "+", "annotations": "glycerol_phosphate_ABC_transporter"}, {"name": "ANY94424.1", "locus_tag": "ANY94424.1", "location": "1631-3958", "strand": "-", "annotations": "UvrA-like_drug_resistance_pump"}, {"name": "ANY94425.1", "locus_tag": "ANY94425.1", "location": "4038-5423", "strand": "-", "annotations": "Na/H_efflux_pump"}, {"name": "ANY94426.1", "locus_tag": "ANY94426.1", "location": "5410-6894", "strand": "-", "annotations": "alkylhalidase"}, {"name": "ANY94427.1", "locus_tag": "ANY94427.1", "location": "7077-8144", "strand": "+", "annotations": "dNTP-glucose_synthase"}, {"name": "ANY94428.1", "locus_tag": "ANY94428.1", "location": "8277-8708", "strand": "-", "annotations": "apoprotein"}, {"name": "ANY94429.1", "locus_tag": "ANY94429.1", "location": "8755-9987", "strand": "-", "annotations": "amino_transferase"}, {"name": "ANY94430.1", "locus_tag": "ANY94430.1", "location": "9984-10718", "strand": "-", "annotations": "N-methyl_transferase"}, {"name": "ANY94431.1", "locus_tag": "ANY94431.1", "location": "10718-11989", "strand": "-", "annotations": "C-methyltransferase"}, {"name": "ANY94432.1", "locus_tag": "ANY94432.1", "location": "12095-13252", "strand": "-", "annotations": "epoxide_hydrolase"}, {"name": "ANY94433.1", "locus_tag": "ANY94433.1", "location": "13325-13987", "strand": "-", "annotations": "anthranilate_synthase_II"}, {"name": "ANY94434.1", "locus_tag": "ANY94434.1", "location": "13984-15465", "strand": "-", "annotations": "anthranilate_synthase_I"}, {"name": "ANY94435.1", "locus_tag": "ANY94435.1", "location": "15481-16935", "strand": "-", "annotations": "phenylacetyl_CoA_ligase"}, {"name": "ANY94436.1", "locus_tag": "ANY94436.1", "location": "16932-17603", "strand": "-", "annotations": "2-amino-4-deoxychorismate_dehydrogenase"}, {"name": "ANY94437.1", "locus_tag": "ANY94437.1", "location": "17622-18944", "strand": "-", "annotations": "3-O-acyltransferase"}, {"name": "ANY94438.1", "locus_tag": "ANY94438.1", "location": "19043-19621", "strand": "-", "annotations": "dTDP-4-dehydrorhamnose_3,5-epimerase"}, {"name": "ANY94439.1", "locus_tag": "ANY94439.1", "location": "19872-21218", "strand": "+", "annotations": "FAD-binding_monooxygenase"}, {"name": "ANY94440.1", "locus_tag": "ANY94440.1", "location": "21262-22644", "strand": "+", "annotations": "glycosyl_transferase"}, {"name": "ANY94441.1", "locus_tag": "ANY94441.1", "location": "22647-23639", "strand": "+", "annotations": "dNTP-glucose_dehydratase"}, {"name": "ANY94442.1", "locus_tag": "ANY94442.1", "location": "23683-25248", "strand": "+", "annotations": "transmembrane_efflux_protein"}, {"name": "ANY94443.1", "locus_tag": "ANY94443.1", "location": "25331-26641", "strand": "+", "annotations": "coenzyme_F390_synthase-like_protein"}, {"name": "ANY94444.1", "locus_tag": "ANY94444.1", "location": "26861-28444", "strand": "+", "annotations": "chlorophenol-4-monooxygenase"}, {"name": "ANY94445.1", "locus_tag": "ANY94445.1", "location": "28529-29365", "strand": "-", "annotations": "hydrolase"}, {"name": "ANY94446.1", "locus_tag": "ANY94446.1", "location": "29587-30009", "strand": "-", "annotations": "hypothetical_protein"}, {"name": "ANY94447.1", "locus_tag": "ANY94447.1", "location": "30236-31561", "strand": "+", "annotations": "citrate/shikimate_transporter"}, {"name": "ANY94448.1", "locus_tag": "ANY94448.1", "location": "31630-33012", "strand": "+", "annotations": "C-domain_type_II_peptide_synthetase"}, {"name": "ANY94449.1", "locus_tag": "ANY94449.1", "location": "33057-33338", "strand": "+", "annotations": "type_II_PCP"}, {"name": "ANY94450.1", "locus_tag": "ANY94450.1", "location": "33442-35061", "strand": "-", "annotations": "MIO-dependent_tyrosine_2,3-aminomutase"}, {"name": "ANY94451.1", "locus_tag": "ANY94451.1", "location": "35130-37778", "strand": "-", "annotations": "A-domain_type_II_peptide_synthetase"}, {"name": "ANY94452.1", "locus_tag": "ANY94452.1", "location": "37993-40101", "strand": "+", "annotations": "antibiotic_transporter"}, {"name": "ANY94453.1", "locus_tag": "ANY94453.1", "location": "40206-41255", "strand": "+", "annotations": "O-methyltransferase"}, {"name": "ANY94454.1", "locus_tag": "ANY94454.1", "location": "41311-42573", "strand": "+", "annotations": "P450_hydroxylase"}, {"name": "ANY94455.1", "locus_tag": "ANY94455.1", "location": "42640-43821", "strand": "-", "annotations": "oxidoreductase"}, {"name": "ANY94456.1", "locus_tag": "ANY94456.1", "location": "44473-45501", "strand": "+", "annotations": "hypothetical_protein"}, {"name": "ANY94457.1", "locus_tag": "ANY94457.1", "location": "45526-46446", "strand": "-", "annotations": "oxidoreductase"}, {"name": "ANY94458.1", "locus_tag": "ANY94458.1", "location": "46471-47022", "strand": "-", "annotations": "alkylhydroperoxidase"}, {"name": "ANY94459.1", "locus_tag": "ANY94459.1", "location": "47345-47962", "strand": "-", "annotations": "hypothetical_protein"}, {"name": "ANY94460.1", "locus_tag": "ANY94460.1", "location": "48237-49478", "strand": "+", "annotations": "regulator"}, {"name": "ANY94461.1", "locus_tag": "ANY94461.1", "location": "50018-51001", "strand": "+", "annotations": "oxidase"}, {"name": "ANY94462.1", "locus_tag": "ANY94462.1", "location": "51055-51858", "strand": "-", "annotations": "hypothetical_protein"}, {"name": "ANY94463.1", "locus_tag": "ANY94463.1", "location": "52096-52566", "strand": "-", "annotations": "type_II_thioesterase"}, {"name": "ANY94464.1", "locus_tag": "ANY94464.1", "location": "52706-54361", "strand": "-", "annotations": "oxidoreductase"}, {"name": "ANY94465.1", "locus_tag": "ANY94465.1", "location": "54358-54948", "strand": "-", "annotations": "hypothetical_protein"}, {"name": "ANY94466.1", "locus_tag": "ANY94466.1", "location": "55206-56285", "strand": "+", "annotations": "regulatory_protein"}, {"name": "ANY94467.1", "locus_tag": "ANY94467.1", "location": "56311-57165", "strand": "+", "annotations": "AraC_family_transcriptional_regulator"}, {"name": "ANY94468.1", "locus_tag": "ANY94468.1", "location": "57053-58402", "strand": "-", "annotations": "cytochrome_P450"}, {"name": "ANY94469.1", "locus_tag": "ANY94469.1", "location": "58399-58947", "strand": "-", "annotations": "flavin_reductase"}, {"name": "ANY94470.1", "locus_tag": "ANY94470.1", "location": "59076-64895", "strand": "-", "annotations": "enediyne_polyketide_synthase"}, {"name": "ANY94471.1", "locus_tag": "ANY94471.1", "location": "64892-66031", "strand": "-", "annotations": "hypothetical_protein"}, {"name": "ANY94472.1", "locus_tag": "ANY94472.1", "location": "66028-67896", "strand": "-", "annotations": "hypothetical_protein"}, {"name": "ANY94473.1", "locus_tag": "ANY94473.1", "location": "67953-68930", "strand": "-", "annotations": "hypothetical_protein"}, {"name": "ANY94474.1", "locus_tag": "ANY94474.1", "location": "69035-69979", "strand": "-", "annotations": "hypothetical_protein"}, {"name": "ANY94475.1", "locus_tag": "ANY94475.1", "location": "70224-70667", "strand": "-", "annotations": "HxlR_family_transcriptional_regulator"}, {"name": "ANY94476.1", "locus_tag": "ANY94476.1", "location": "70814-71377", "strand": "+", "annotations": "hypothetical_protein"}, {"name": "ANY94477.1", "locus_tag": "ANY94477.1", "location": "71382-71852", "strand": "+", "annotations": "hypothetical_protein"}, {"name": "ANY94478.1", "locus_tag": "ANY94478.1", "location": "71930-73117", "strand": "-", "annotations": "transcriptional_regulator"}, {"name": "AFV52099.1", "locus_tag": "AFV52099.1", "location": "1834-2256", "strand": "-", "annotations": "hypothetical_protein"}, {"name": "AFV52100.1", "locus_tag": "AFV52100.1", "location": "2265-2420", "strand": "-", "annotations": "hypothetical_protein"}, {"name": "AFV52101.1", "locus_tag": "AFV52101.1", "location": "2617-2991", "strand": "-", "annotations": "hypothetical_protein"}, {"name": "AFV52102.1", "locus_tag": "AFV52102.1", "location": "3093-4097", "strand": "+", "annotations": "hypothetical_protein"}, {"name": "AFV52103.1", "locus_tag": "AFV52103.1", "location": "4291-5286", "strand": "+", "annotations": "putative_O-methyltransferase"}, {"name": "AFV52104.1", "locus_tag": "AFV52104.1", "location": "5630-5989", "strand": "+", "annotations": "hypothetical_protein"}, {"name": "AFV52105.1", "locus_tag": "AFV52105.1", "location": "6036-6518", "strand": "-", "annotations": "hypothetical_protein"}, {"name": "AFV52106.1", "locus_tag": "AFV52106.1", "location": "6515-7009", "strand": "-", "annotations": "putative_flavin_reductase"}, {"name": "AFV52107.1", "locus_tag": "AFV52107.1", "location": "7003-7962", "strand": "-", "annotations": "putative_monooxygenase"}, {"name": "AFV52108.1", "locus_tag": "AFV52108.1", "location": "8093-8704", "strand": "+", "annotations": "putative_TetR_transcriptional_regulator"}, {"name": "AFV52109.1", "locus_tag": "AFV52109.1", "location": "8849-9790", "strand": "-", "annotations": "hypothetical_protein"}, {"name": "AFV52110.1", "locus_tag": "AFV52110.1", "location": "9953-10621", "strand": "+", "annotations": "hypothetical_protein"}, {"name": "AFV52111.1", "locus_tag": "AFV52111.1", "location": "10777-11385", "strand": "+", "annotations": "hypothetical_protein"}, {"name": "AFV52112.1", "locus_tag": "AFV52112.1", "location": "11382-11942", "strand": "+", "annotations": "hypothetical_protein"}, {"name": "AFV52113.1", "locus_tag": "AFV52113.1", "location": "12343-13569", "strand": "+", "annotations": "putative_transporter"}, {"name": "AFV52114.1", "locus_tag": "AFV52114.1", "location": "13566-14351", "strand": "+", "annotations": "hypothetical_protein"}, {"name": "AFV52115.1", "locus_tag": "AFV52115.1", "location": "14348-14944", "strand": "-", "annotations": "hypothetical_protein_DUF1470"}, {"name": "AFV52116.1", "locus_tag": "AFV52116.1", "location": "15212-16102", "strand": "+", "annotations": "putative_LysR_transcriptional_regulator"}, {"name": "AFV52117.1", "locus_tag": "AFV52117.1", "location": "16189-16485", "strand": "+", "annotations": "hypothetical_protein"}, {"name": "AFV52118.1", "locus_tag": "AFV52118.1", "location": "16608-18056", "strand": "+", "annotations": "putative_GntR_transcriptional_regulator/aminotransferase"}, {"name": "AFV52119.1", "locus_tag": "AFV52119.1", "location": "18116-19228", "strand": "-", "annotations": "phenylalanine_aminotransferase"}, {"name": "AFV52120.1", "locus_tag": "AFV52120.1", "location": "19255-20298", "strand": "-", "annotations": "DAHP_synthase"}, {"name": "AFV52121.1", "locus_tag": "AFV52121.1", "location": "20316-20546", "strand": "-", "annotations": "chorismate_mutase"}, {"name": "AFV52122.1", "locus_tag": "AFV52122.1", "location": "20642-21265", "strand": "-", "annotations": "ADC_synthase_II"}, {"name": "AFV52123.1", "locus_tag": "AFV52123.1", "location": "21246-22769", "strand": "-", "annotations": "ADC_synthase_I"}, {"name": "AFV52124.1", "locus_tag": "AFV52124.1", "location": "22766-23443", "strand": "-", "annotations": "ADIC_dehydrogenase"}, {"name": "AFV52125.1", "locus_tag": "AFV52125.1", "location": "23714-23896", "strand": "+", "annotations": "4-oxalocrotonate_tatuomerase"}, {"name": "AFV52126.1", "locus_tag": "AFV52126.1", "location": "23933-24316", "strand": "+", "annotations": "chorismate_mutase-like_protein"}, {"name": "AFV52127.1", "locus_tag": "AFV52127.1", "location": "24778-25929", "strand": "+", "annotations": "peptidase"}, {"name": "AFV52128.1", "locus_tag": "AFV52128.1", "location": "26002-26571", "strand": "-", "annotations": "TetR-like_transcriptional_regulator"}, {"name": "AFV52129.1", "locus_tag": "AFV52129.1", "location": "26729-27571", "strand": "+", "annotations": "epoxide_hydrolase-like_protein"}, {"name": "AFV52130.1", "locus_tag": "AFV52130.1", "location": "27640-28845", "strand": "-", "annotations": "hypothetical_protein_DUF297"}, {"name": "AFV52131.1", "locus_tag": "AFV52131.1", "location": "29457-30257", "strand": "-", "annotations": "hypothetical_protein"}, {"name": "AFV52132.1", "locus_tag": "AFV52132.1", "location": "30348-31352", "strand": "-", "annotations": "hypothetical_protein"}, {"name": "AFV52133.1", "locus_tag": "AFV52133.1", "location": "31374-32036", "strand": "-", "annotations": "hypothetical_protein"}, {"name": "AFV52134.1", "locus_tag": "AFV52134.1", "location": "32015-32560", "strand": "-", "annotations": "hypothetical_protein"}, {"name": "AFV52135.1", "locus_tag": "AFV52135.1", "location": "32557-34194", "strand": "-", "annotations": "putative_ketoreductase"}, {"name": "AFV52136.1", "locus_tag": "AFV52136.1", "location": "34191-34760", "strand": "-", "annotations": "hypothetical_protein"}, {"name": "AFV52137.1", "locus_tag": "AFV52137.1", "location": "35246-36022", "strand": "+", "annotations": "AraC-like_transcriptional_regulator"}, {"name": "AFV52138.1", "locus_tag": "AFV52138.1", "location": "36055-37395", "strand": "-", "annotations": "P450_monooxygenase"}, {"name": "AFV52139.1", "locus_tag": "AFV52139.1", "location": "37392-37760", "strand": "-", "annotations": "hypothetical_protein"}, {"name": "AFV52140.1", "locus_tag": "AFV52140.1", "location": "37757-38809", "strand": "-", "annotations": "hypothetical_protein"}, {"name": "AFV52141.1", "locus_tag": "AFV52141.1", "location": "38814-40760", "strand": "-", "annotations": "hypothetical_protein"}, {"name": "AFV52142.1", "locus_tag": "AFV52142.1", "location": "40757-41740", "strand": "-", "annotations": "hypothetical_protein"}, {"name": "AFV52143.1", "locus_tag": "AFV52143.1", "location": "41806-42831", "strand": "-", "annotations": "hypothetical_protein"}, {"name": "AFV52144.1", "locus_tag": "AFV52144.1", "location": "42875-43834", "strand": "-", "annotations": "hypothetical_protein"}, {"name": "AFV52145.1", "locus_tag": "AFV52145.1", "location": "44355-50111", "strand": "+", "annotations": "polyketide_synthase"}, {"name": "AFV52146.1", "locus_tag": "AFV52146.1", "location": "50113-50556", "strand": "+", "annotations": "hotdog_fold_thioesterase"}, {"name": "AFV52147.1", "locus_tag": "AFV52147.1", "location": "50553-51044", "strand": "+", "annotations": "flavin_reductase"}, {"name": "AFV52148.1", "locus_tag": "AFV52148.1", "location": "51325-52497", "strand": "+", "annotations": "putative_enoyl_reductase"}, {"name": "AFV52149.1", "locus_tag": "AFV52149.1", "location": "52521-52943", "strand": "+", "annotations": "hypothetical_protein"}, {"name": "AFV52150.1", "locus_tag": "AFV52150.1", "location": "52933-54324", "strand": "+", "annotations": "FAD_dependent_monooxygenase"}, {"name": "AFV52151.1", "locus_tag": "AFV52151.1", "location": "54373-55599", "strand": "-", "annotations": "P450_monooxygenase"}, {"name": "AFV52152.1", "locus_tag": "AFV52152.1", "location": "55633-56787", "strand": "-", "annotations": "epoxide_hydrolase"}, {"name": "AFV52153.1", "locus_tag": "AFV52153.1", "location": "57336-58055", "strand": "+", "annotations": "hypothetical_protein"}, {"name": "AFV52154.1", "locus_tag": "AFV52154.1", "location": "58182-60449", "strand": "+", "annotations": "efflux_pump"}, {"name": "AFV52155.1", "locus_tag": "AFV52155.1", "location": "60497-61870", "strand": "-", "annotations": "NDP-hexose_2,3-dehydratase"}, {"name": "AFV52156.1", "locus_tag": "AFV52156.1", "location": "61867-63408", "strand": "-", "annotations": "aryl-ACP_hydroxylase"}, {"name": "AFV52157.1", "locus_tag": "AFV52157.1", "location": "63643-64644", "strand": "+", "annotations": "O-methyltransferase"}, {"name": "AFV52158.1", "locus_tag": "AFV52158.1", "location": "64685-65833", "strand": "+", "annotations": "sugar_aminotransferase"}, {"name": "AFV52159.1", "locus_tag": "AFV52159.1", "location": "65833-66579", "strand": "+", "annotations": "N-methyltransferase"}, {"name": "AFV52160.1", "locus_tag": "AFV52160.1", "location": "66576-67307", "strand": "+", "annotations": "N-methyltransferase"}, {"name": "AFV52161.1", "locus_tag": "AFV52161.1", "location": "67596-68879", "strand": "+", "annotations": "glycosyltransferase"}, {"name": "AFV52162.1", "locus_tag": "AFV52162.1", "location": "69115-72378", "strand": "+", "annotations": "transcriptional_regulator"}, {"name": "AFV52163.1", "locus_tag": "AFV52163.1", "location": "72974-74854", "strand": "+", "annotations": "radical_SAM_C-methyltransferase"}, {"name": "AFV52164.1", "locus_tag": "AFV52164.1", "location": "74851-76125", "strand": "+", "annotations": "acyl-CoA_N-acyltransferase"}, {"name": "AFV52165.1", "locus_tag": "AFV52165.1", "location": "76141-77391", "strand": "+", "annotations": "glycosyltransferase"}, {"name": "AFV52166.1", "locus_tag": "AFV52166.1", "location": "77513-77731", "strand": "+", "annotations": "hypothetical_protein"}, {"name": "AFV52167.1", "locus_tag": "AFV52167.1", "location": "77966-79066", "strand": "-", "annotations": "monooxygenase"}, {"name": "AFV52168.1", "locus_tag": "AFV52168.1", "location": "79063-80046", "strand": "-", "annotations": "enoyl_reductase"}, {"name": "AFV52169.1", "locus_tag": "AFV52169.1", "location": "80055-81203", "strand": "-", "annotations": "enoyl_reductase"}, {"name": "AFV52170.1", "locus_tag": "AFV52170.1", "location": "81336-82526", "strand": "+", "annotations": "acyltransferase"}, {"name": "AFV52171.1", "locus_tag": "AFV52171.1", "location": "82535-83755", "strand": "+", "annotations": "CoA_transferase"}, {"name": "AFV52172.1", "locus_tag": "AFV52172.1", "location": "83841-84581", "strand": "+", "annotations": "ketoreductase"}, {"name": "AFV52173.1", "locus_tag": "AFV52173.1", "location": "84578-85033", "strand": "+", "annotations": "dehydratase"}, {"name": "AFV52174.1", "locus_tag": "AFV52174.1", "location": "85023-85505", "strand": "+", "annotations": "dehydratase"}, {"name": "AFV52175.1", "locus_tag": "AFV52175.1", "location": "85567-85800", "strand": "+", "annotations": "acyl-carrier_protein"}, {"name": "AFV52176.1", "locus_tag": "AFV52176.1", "location": "85804-87009", "strand": "+", "annotations": "ketosynthase"}, {"name": "AFV52177.1", "locus_tag": "AFV52177.1", "location": "87006-88064", "strand": "+", "annotations": "ketosynthase"}, {"name": "AFV52178.1", "locus_tag": "AFV52178.1", "location": "88064-89188", "strand": "+", "annotations": "ketosynthase"}, {"name": "AFV52179.1", "locus_tag": "AFV52179.1", "location": "89185-90054", "strand": "+", "annotations": "ketosynthase"}, {"name": "AFV52180.1", "locus_tag": "AFV52180.1", "location": "90047-90841", "strand": "+", "annotations": "hypothetical_protein"}, {"name": "AFV52181.1", "locus_tag": "AFV52181.1", "location": "90838-91758", "strand": "+", "annotations": "thioesterase"}, {"name": "AFV52182.1", "locus_tag": "AFV52182.1", "location": "91755-92390", "strand": "+", "annotations": "isomerase"}, {"name": "AFV52183.1", "locus_tag": "AFV52183.1", "location": "92506-93243", "strand": "+", "annotations": "aldolase"}, {"name": "AFV52184.1", "locus_tag": "AFV52184.1", "location": "93277-96402", "strand": "+", "annotations": "acyl-CoA_synthetase/P450_monooxygenase"}, {"name": "AFV52185.1", "locus_tag": "AFV52185.1", "location": "96406-97383", "strand": "+", "annotations": "NDP-hexose_oxidoreductase"}, {"name": "AFV52186.1", "locus_tag": "AFV52186.1", "location": "97727-99007", "strand": "-", "annotations": "C-methyltransferase"}, {"name": "AFV52187.1", "locus_tag": "AFV52187.1", "location": "99007-100665", "strand": "-", "annotations": "acyl-CoA_synthetase"}, {"name": "AFV52188.1", "locus_tag": "AFV52188.1", "location": "100944-101381", "strand": "-", "annotations": "kedarcidin_apoprotein"}, {"name": "AFV52189.1", "locus_tag": "AFV52189.1", "location": "101584-103266", "strand": "-", "annotations": "efflux_pump"}, {"name": "AFV52190.1", "locus_tag": "AFV52190.1", "location": "103443-105059", "strand": "-", "annotations": "4-Methylideneimidazole-5-one_(MIO)-containing_aminomutases_"}, {"name": "AFV52191.1", "locus_tag": "AFV52191.1", "location": "105061-108576", "strand": "-", "annotations": "NRPS_adenylation_domain"}, {"name": "AFV52192.1", "locus_tag": "AFV52192.1", "location": "108573-109928", "strand": "-", "annotations": "NRPS_condensation_domain"}, {"name": "AFV52193.1", "locus_tag": "AFV52193.1", "location": "110231-111721", "strand": "+", "annotations": "enoyl_reductase"}, {"name": "AFV52194.1", "locus_tag": "AFV52194.1", "location": "111718-112884", "strand": "+", "annotations": "enoyl_reductase"}, {"name": "AFV52195.1", "locus_tag": "AFV52195.1", "location": "112881-114341", "strand": "+", "annotations": "acyl-CoA_synthetase"}, {"name": "AFV52196.1", "locus_tag": "AFV52196.1", "location": "114343-114618", "strand": "+", "annotations": "acyl-carrier_protein"}, {"name": "AFV52197.1", "locus_tag": "AFV52197.1", "location": "114615-115505", "strand": "+", "annotations": "hypothetical_protein"}, {"name": "AFV52198.1", "locus_tag": "AFV52198.1", "location": "115507-116247", "strand": "+", "annotations": "dihydropicolinate_reductase"}, {"name": "AFV52199.1", "locus_tag": "AFV52199.1", "location": "116244-118142", "strand": "+", "annotations": "acyl-ACP_synthetase"}, {"name": "AFV52200.1", "locus_tag": "AFV52200.1", "location": "118139-123547", "strand": "+", "annotations": "polyketide_synthase_module"}, {"name": "AFV52201.1", "locus_tag": "AFV52201.1", "location": "123544-124440", "strand": "+", "annotations": "enoyl_reductase"}, {"name": "AFV52202.1", "locus_tag": "AFV52202.1", "location": "124437-124712", "strand": "+", "annotations": "acyl-carrier_protein"}, {"name": "AFV52203.1", "locus_tag": "AFV52203.1", "location": "124709-125911", "strand": "+", "annotations": "enoyl_reductase"}, {"name": "AFV52204.1", "locus_tag": "AFV52204.1", "location": "125908-126975", "strand": "+", "annotations": "hypothetical_protein"}, {"name": "AFV52205.1", "locus_tag": "AFV52205.1", "location": "126972-127715", "strand": "+", "annotations": "thioesterase"}, {"name": "AFV52206.1", "locus_tag": "AFV52206.1", "location": "127729-128277", "strand": "+", "annotations": "hypothetical_protein"}, {"name": "AFV52207.1", "locus_tag": "AFV52207.1", "location": "128252-129478", "strand": "+", "annotations": "P450_monooxygenase"}, {"name": "AFV52208.1", "locus_tag": "AFV52208.1", "location": "129934-130710", "strand": "+", "annotations": "transcriptional_regulator"}, {"name": "AFV52209.1", "locus_tag": "AFV52209.1", "location": "130765-131034", "strand": "-", "annotations": "NRPS_peptidyl-carrier_protein"}, {"name": "AFV52210.1", "locus_tag": "AFV52210.1", "location": "131302-132777", "strand": "+", "annotations": "aryl-ACP_halogenase"}, {"name": "AFV52211.1", "locus_tag": "AFV52211.1", "location": "132774-133772", "strand": "+", "annotations": "NDP-hexose_oxidoreductase"}, {"name": "AFV52212.1", "locus_tag": "AFV52212.1", "location": "133780-134376", "strand": "+", "annotations": "NDP-hexose_epimerase"}, {"name": "AFV52213.1", "locus_tag": "AFV52213.1", "location": "134395-134829", "strand": "-", "annotations": "hypothetical_protein"}, {"name": "AEI70240.1", "locus_tag": "AEI70240.1", "location": "1-915", "strand": "+", "annotations": "paebacillibactin_esterase"}, {"name": "AEI70241.1", "locus_tag": "AEI70241.1", "location": "982-1767", "strand": "+", "annotations": "2,3-dihydro-2,3-dihydroxybenzoate_dehydrogenase"}, {"name": "AEI70242.1", "locus_tag": "AEI70242.1", "location": "1788-3056", "strand": "+", "annotations": "isochorismate_synthase"}, {"name": "AEI70243.1", "locus_tag": "AEI70243.1", "location": "3053-4687", "strand": "+", "annotations": "2,3-dihydroxybenzoate-AMP_ligase"}, {"name": "AEI70244.1", "locus_tag": "AEI70244.1", "location": "4709-5671", "strand": "+", "annotations": "isochorismatase"}, {"name": "AEI70245.1", "locus_tag": "AEI70245.1", "location": "5773-12882", "strand": "+", "annotations": "nonribosomal_peptide_synthetase_NRPS"}, {"name": "ABF89135.1", "locus_tag": "MXAN_3639", "location": "1-816", "strand": "+", "annotations": "iron-chelator_utilization_protein"}, {"name": "ABF91436.1", "locus_tag": "MXAN_3640", "location": "813-2087", "strand": "-", "annotations": "siderophore_biosynthesis_aminotransferase"}, {"name": "ABF91569.1", "locus_tag": "MXAN_3641", "location": "2126-3352", "strand": "-", "annotations": "major_facilitator_family_transporter"}, {"name": "ABF85885.1", "locus_tag": "MXAN_3642", "location": "3369-4721", "strand": "-", "annotations": "3-deoxy-7-phosphoheptulonate_synthase"}, {"name": "ABF87167.1", "locus_tag": "MXAN_3643", "location": "4718-9082", "strand": "-", "annotations": "non-ribosomal_peptide_synthase_MxcG"}, {"name": "ABF88819.1", "locus_tag": "MXAN_3644", "location": "9119-10018", "strand": "-", "annotations": "isochorismatase"}, {"name": "ABF86856.1", "locus_tag": "MXAN_3645", "location": "10031-11677", "strand": "-", "annotations": "2,3-dihydroxybenzoate-AMP_ligase"}, {"name": "ABF92111.1", "locus_tag": "MXAN_3646", "location": "11674-12918", "strand": "-", "annotations": "isochorismate_synthase"}, {"name": "ABF88980.1", "locus_tag": "MXAN_3647", "location": "13030-13803", "strand": "-", "annotations": "2,3-dihydro-2,3-dihydroxybenzoate_dehydrogenase"}, {"name": "NPC94425.1", "locus_tag": "HOO54_19910", "location": "1-216", "strand": "-", "annotations": "MbtH_family_NRPS_accessory_protein"}, {"name": "NPC94426.1", "locus_tag": "HOO54_19915", "location": "213-7355", "strand": "-", "annotations": "amino_acid_adenylation_domain-containing_protein"}, {"name": "NPC94427.1", "locus_tag": "HOO54_19920", "location": "7370-8284", "strand": "-", "annotations": "isochorismatase_family_protein"}, {"name": "NPC94428.1", "locus_tag": "HOO54_19925", "location": "8313-9938", "strand": "-", "annotations": "(2,3-dihydroxybenzoyl)adenylate_synthase"}, {"name": "NPC94429.1", "locus_tag": "HOO54_19930", "location": "9965-11158", "strand": "-", "annotations": "isochorismate_synthase_DhbC"}, {"name": "NPC94430.1", "locus_tag": "HOO54_19935", "location": "11179-11949", "strand": "-", "annotations": "2,3-dihydro-2,3-dihydroxybenzoate_dehydrogenase"}, {"name": "NPC94431.1", "locus_tag": "HOO54_19940", "location": "12256-13113", "strand": "-", "annotations": "alpha/beta_hydrolase"}, {"name": "NPC94432.1", "locus_tag": "HOO54_19945", "location": "13135-14142", "strand": "-", "annotations": "iron_ABC_transporter_permease"}, {"name": "NPC94433.1", "locus_tag": "HOO54_19950", "location": "14147-15151", "strand": "-", "annotations": "iron_ABC_transporter_permease"}, {"name": "NPC94434.1", "locus_tag": "HOO54_19955", "location": "15172-16125", "strand": "-", "annotations": "ABC_transporter_substrate-binding_protein"}, {"name": "CAX52685.1", "locus_tag": "BSU_31959", "location": "2-211", "strand": "-", "annotations": "stimulator_of_DhbF_tyrosine_adenylation_activity"}, {"name": "CAB15186.3", "locus_tag": "BSU_31960", "location": "227-7363", "strand": "-", "annotations": "siderophore_2,3-dihydroxybenzoate-glycine-threonine_trimeric_ester_bacillibactin_synthetase"}, {"name": "CAB15187.1", "locus_tag": "BSU_31970", "location": "7383-8321", "strand": "-", "annotations": "isochorismatase_(siderophore_specific)"}, {"name": "CAB15188.1", "locus_tag": "BSU_31980", "location": "8349-9968", "strand": "-", "annotations": "2,3-dihydroxybenzoate-AMP_ligase"}, {"name": "CAB15189.2", "locus_tag": "BSU_31990", "location": "9997-11193", "strand": "-", "annotations": "isochorismate_synthase_(siderophore-specific)"}, {"name": "CAB15190.2", "locus_tag": "BSU_32000", "location": "11219-12004", "strand": "-", "annotations": "2,3-dihydro-2,3-dihydroxybenzoate_dehydrogenase"}, {"name": "CAB15191.2", "locus_tag": "BSU_32010", "location": "12198-13067", "strand": "-", "annotations": "bacillibactin_trilactone_hydrolase"}, {"name": "QRK05497.1", "locus_tag": "JQX13_35800", "location": "1-774", "strand": "+", "annotations": "2,3-dihydro-2,3-dihydroxybenzoate_dehydrogenase"}, {"name": "QRK05498.1", "locus_tag": "JQX13_35805", "location": "870-2096", "strand": "+", "annotations": "isochorismate_synthase_DhbC"}, {"name": "QRK05499.1", "locus_tag": "JQX13_35810", "location": "2093-3745", "strand": "+", "annotations": "(2,3-dihydroxybenzoyl)adenylate_synthase"}, {"name": "QRK05500.1", "locus_tag": "JQX13_35815", "location": "3760-4671", "strand": "+", "annotations": "isochorismatase_family_protein"}, {"name": "QRK05501.1", "locus_tag": "JQX13_35820", "location": "4736-9058", "strand": "+", "annotations": "myxochelin_non-ribosomal_peptide_synthetase_MxcG"}, {"name": "QRK13959.1", "locus_tag": "JQX13_35825", "location": "9096-10475", "strand": "+", "annotations": "3-deoxy-7-phosphoheptulonate_synthase_class_II"}, {"name": "QRK05502.1", "locus_tag": "JQX13_35830", "location": "10535-13072", "strand": "+", "annotations": "TonB-dependent_siderophore_myxochelin_receptor_MxcH"}, {"name": "QRK05503.1", "locus_tag": "JQX13_35835", "location": "13125-14363", "strand": "+", "annotations": "hypothetical_protein"}, {"name": "QRK05504.1", "locus_tag": "JQX13_35840", "location": "14373-15473", "strand": "+", "annotations": "PepSY_domain-containing_protein"}, {"name": "QRK05505.1", "locus_tag": "JQX13_35845", "location": "15488-16237", "strand": "+", "annotations": "MotA/TolQ/ExbB_proton_channel_family_protein"}, {"name": "QRK05506.1", "locus_tag": "JQX13_35850", "location": "16240-16668", "strand": "+", "annotations": "biopolymer_transporter_ExbD"}, {"name": "QRK05507.1", "locus_tag": "JQX13_35855", "location": "16655-17497", "strand": "+", "annotations": "TonB_family_protein"}, {"name": "AAZ55898.1", "locus_tag": "Tfu_1865", "location": "1-4035", "strand": "-", "annotations": "amino_acid_adenylation"}, {"name": "AAZ55899.1", "locus_tag": "Tfu_1866", "location": "4060-7284", "strand": "-", "annotations": "amino_acid_adenylation"}, {"name": "AAZ55900.1", "locus_tag": "Tfu_1867", "location": "7281-18170", "strand": "-", "annotations": "non-ribosomal_peptide_synthase:Amino_acid_adenylation"}, {"name": "AAZ55901.1", "locus_tag": "Tfu_1868", "location": "18201-18455", "strand": "-", "annotations": "isochorismatase"}, {"name": "AAZ55902.1", "locus_tag": "Tfu_1869", "location": "18486-19802", "strand": "-", "annotations": "putative_peptide_monooxygenase"}, {"name": "AAZ55903.1", "locus_tag": "Tfu_1870", "location": "19806-20471", "strand": "-", "annotations": "isochorismatase"}, {"name": "AAZ55904.1", "locus_tag": "Tfu_1871", "location": "20468-22099", "strand": "-", "annotations": "2,3-dihydroxybenzoate-AMP_ligase"}, {"name": "AAZ55905.1", "locus_tag": "Tfu_1872", "location": "22120-23301", "strand": "-", "annotations": "isochorismate_synthase"}, {"name": "AAZ55906.1", "locus_tag": "Tfu_1873", "location": "23377-24159", "strand": "-", "annotations": "2,3-dihydro-2,3-dihydroxybenzoate_dehydrogenase;_RBL00455"}], "search_type": "knownclusterblast", "data_version": "3.1", "mibig_entries": {"1": {"ctg3_482": [["BAV16991.1", "putative_MFS_transporter", "BGC0001384", 1, "Polyketide", 29.0, 73.0, 67.16791979949875, 1.09e-13]], "ctg3_483": [["NHN68329.1", "AraC_family_transcriptional_regulator", "BGC0002719", 1, "NRP", 32.0, 123.0, 85.22012578616352, 9.79e-33], ["AGN11877.1", "putative_transcriptional_regulator", "BGC0001114", 1, "NRP+Polyketide", 37.0, 66.0, 30.50314465408805, 1.27e-12], ["AVM80401.1", "SepR", "BGC0001774", 1, "Other", 35.0, 62.0, 24.21383647798742, 1.59e-10], ["CAQ64723.1", "AraC_family_transcriptional_regulator", "BGC0000087", 1, "Polyketide", 35.0, 54.0, 25.471698113207548, 9.89e-09], ["ADZ13562.1", "YtkR8", "BGC0000466", 1, "NRP", 35.0, 52.0, 26.41509433962264, 3.79e-07]], "ctg3_484": [["QPP46762.1", "aromatic_ring-opening_dioxygenase", "BGC0002500", 1, "Polyketide", 24.0, 47.0, 88.93129770992367, 4.96e-06]], "ctg3_488": [["AQP25587.1", "ABC_transporter_permease", "BGC0001590", 1, "Polyketide", 31.0, 87.0, 79.60000000000001, 9.47e-20], ["CAE02641.1", "YckJ_protein", "BGC0000433", 1, "NRP:Lipopeptide", 33.0, 76.0, 68.8, 7.6e-17]], "ctg3_490": [["CAE02640.1", "YckI_protein", "BGC0000433", 1, "NRP:Lipopeptide", 50.0, 242.0, 98.78048780487805, 2.22e-80], ["AQP25584.1", "glutamate_ABC_transporter", "BGC0001590", 1, "Polyketide", 47.0, 215.0, 99.59349593495935, 6.2e-70], ["AHN91916.1", "ABC_transporter", "BGC0000340", 1, "NRP", 45.0, 211.0, 101.21951219512195, 2.43e-68], ["AHL46714.1", "ABc_transporter_protein", "BGC0001179", 1, "Polyketide:Type II polyketide", 46.0, 207.0, 102.03252032520325, 9.86e-67], ["AZM58104.1", "ABC_transporter_ATP-binding_protein", "BGC0002314", 1, "NRP", 41.0, 155.0, 82.52032520325203, 1.34e-46], ["MCC5036805.1", "ABC_transporter_ATP-binding_protein", "BGC0002638", 1, "NRP", 39.0, 153.0, 85.36585365853658, 1.71e-45], ["AZM50116.1", "ABC_transporter_ATP-binding_protein", "BGC0002702", 1, "NRP", 37.0, 151.0, 87.8048780487805, 7.46e-45], ["QBY34564.1", "CycF", "BGC0002447", 1, "RiPP", 39.0, 142.0, 92.27642276422763, 1.32e-41], ["CCM44327.1", "putative_ABC_transporter_ATP-binding_protein", "BGC0001056", 1, "NRP+Polyketide:Modular type I polyketide+Polyketide:PUFA synthase or related polyketide", 42.0, 142.0, 83.33333333333334, 1.34e-41], ["BAG84245.1", "putative_ABC-transporter", "BGC0000257", 1, "Polyketide", 40.0, 141.0, 92.6829268292683, 3.95e-41], ["QTH19310.1", "ABC_transporter_ATP-binding_protein", "BGC0002442", 1, "RiPP", 38.0, 140.0, 92.27642276422763, 5.23e-41], ["ANH11417.1", "SceV", "BGC0001770", 1, "Polyketide", 41.0, 140.0, 82.92682926829268, 2.99e-40], ["AKV71854.1", "DevA_family_protein", "BGC0001525", 1, "Other", 39.0, 138.0, 84.14634146341463, 4.01e-40], ["AHI59113.1", "ATPase", "BGC0001005", 1, "NRP+Polyketide", 42.0, 139.0, 83.33333333333334, 6.14e-40], ["QYB25771.1", "ABC_transporter_ATP-binding_protein", "BGC0002425", 1, "RiPP", 41.0, 141.0, 88.21138211382113, 6.23e-40], ["WP_013310325.1", "ABC_transporter_ATP-binding_protein", "BGC0001728", 1, "NRP+Polyketide", 39.0, 138.0, 82.92682926829268, 6.85e-40], ["AFI57021.1", "QmnRs2", "BGC0000133", 1, "Polyketide", 40.0, 137.0, 83.73983739837398, 8.42e-40], ["AQZ69224.1", "ABC_transporter_ATP-binding_protein", "BGC0001635", 1, "NRP+Polyketide", 38.0, 137.0, 92.6829268292683, 1.36e-39], ["AOH72612.1", "DevA_family_protein", "BGC0001526", 1, "Other", 39.0, 136.0, 84.14634146341463, 3.15e-39], ["PVC99849.1", "ABC_transporter_ATP_binding", "BGC0002100", 1, "NRP+Other", 39.0, 136.0, 91.05691056910568, 6.83e-39], ["AGI87377.1", "ABC_transporter_ATP-binding_protein", "BGC0002358", 1, "Polyketide", 39.0, 135.0, 90.65040650406505, 8.16e-39], ["CAD97586.1", "ATP_binding_protein", "BGC0000488", 1, "RiPP:Head-to-tailcyclized peptide", 37.0, 135.0, 92.27642276422763, 1.62e-38], ["AAZ23072.1", "hypothetical_protein", "BGC0000291", 1, "NRP", 33.0, 132.0, 91.46341463414635, 9.26e-38], ["QEO74890.1", "ABC_transporter_ATP-binding_protein", "BGC0002588", 1, "Other", 39.0, 132.0, 92.6829268292683, 4.98e-37], ["ACG70837.1", "ATP-binding_phosphonate_ABC_transporter_PhnC", "BGC0000938", 1, "Other:Aminocoumarin", 34.0, 131.0, 96.7479674796748, 7.55e-37], ["ALD83698.1", "ABC_transporter_ATP_binding_protein", "BGC0001299", 1, "Polyketide", 39.0, 129.0, 85.77235772357723, 1.26e-36], ["ACN80635.1", "Sio4", "BGC0000611", 1, "RiPP:Thiopeptide", 38.0, 130.0, 86.58536585365853, 1.39e-36], ["AMD57704.1", "proline/glycine_betaine_ABC_transporter_ATP-binding_protein", "BGC0001765", 1, "Saccharide", 35.0, 132.0, 93.4959349593496, 2.63e-36], ["ALA09377.1", "ABC_transporter", "BGC0001303", 1, "Polyketide", 36.0, 129.0, 90.65040650406505, 3.18e-36], ["SEG87509.1", "peptide/nickel_transport_system_ATP-binding_protein", "BGC0002712", 1, "Polyketide", 33.0, 135.0, 100.40650406504066, 3.52e-36], ["ADO17962.1", "CclG", "BGC0000487", 1, "RiPP:Head-to-tailcyclized peptide", 37.0, 127.0, 91.46341463414635, 6.28e-36], ["QEO75092.1", "ABC_transporter_ATP-binding_protein", "BGC0002079", 1, "NRP:Cyclic depsipeptide", 39.0, 127.0, 89.43089430894308, 1.69e-35], ["QTC09991.1", "ABC_transporter_ATP-binding_protein", "BGC0002372", 1, "Polyketide+Terpene+Alkaloid", 37.0, 127.0, 88.6178861788618, 1.83e-35], ["AKP45406.1", "ABC_transporter_ATP-binding_protein", "BGC0001413", 1, "NRP", 36.0, 127.0, 93.90243902439023, 2.4e-35], ["ABP55202.1", "ABC_transporter_related", "BGC0000142", 1, "Polyketide", 36.0, 126.0, 90.65040650406505, 4.95e-35], ["QGA70096.1", "ABC_transporter", "BGC0002517", 1, "Polyketide", 37.0, 126.0, 89.43089430894308, 6.63e-35], ["ANZ15844.1", "putative_ABC_transporter_ATP-binding_protein", "BGC0001569", 1, "NRP", 39.0, 125.0, 85.77235772357723, 1.28e-34], ["AJW76714.1", "DsaL", "BGC0001196", 1, "NRP", 38.0, 124.0, 85.77235772357723, 1.33e-34], ["ATU31790.1", "ABC_transporter_ATP-binding_protein", "BGC0001814", 1, "NRP", 37.0, 125.0, 93.4959349593496, 1.37e-34], ["AWR88426.1", "putative_ABC_transporter_ATP-binding_protein", "BGC0001522", 1, "Polyketide", 36.0, 125.0, 90.65040650406505, 1.4e-34], ["WP_037568390.1", "ATP-binding_cassette_domain-containing_protein", "BGC0002656", 1, "Polyketide", 35.0, 127.0, 100.8130081300813, 1.58e-34], ["KUM69048.1", "ABC_transporter_ATP-binding_protein", "BGC0001561", 1, "NRP", 37.0, 124.0, 91.869918699187, 2.77e-34], ["ACA51937.2", "BovF", "BGC0000498", 1, "RiPP:Lanthipeptide", 34.0, 125.0, 92.27642276422763, 2.87e-34], ["ACN29733.1", "putative_peptide_transport_ATP-binding_protein", "BGC0000814", 1, "Alkaloid", 37.0, 125.0, 97.5609756097561, 3.64e-34], ["BAJ10688.1", "hypothetical_bacteriocin_immunity_protein", "BGC0000561", 1, "RiPP:Lanthipeptide", 34.0, 124.0, 92.27642276422763, 5.64e-34], ["RLV71182.1", "Peptide_ABC_transporter,ATP-binding_protein", "BGC0001846", 1, "NRP+Saccharide:Hybrid/tailoring saccharide", 37.0, 124.0, 93.4959349593496, 5.97e-34], ["AMYAL_RS0139485", "ATP-binding_cassette_domain-containing_protein", "BGC0002011", 1, "Polyketide", 33.0, 121.0, 99.59349593495935, 2.44e-33], ["QEO74998.1", "omn23", "BGC0002078", 1, "NRP:Cyclic depsipeptide", 38.0, 121.0, 89.43089430894308, 2.82e-33], ["AWR88445.1", "hypothetical_protein", "BGC0001522", 1, "Polyketide", 39.0, 119.0, 83.73983739837398, 9.06e-33], ["WP_051938939.1", "ABC_transporter_ATP-binding_protein", "BGC0002656", 1, "Polyketide", 33.0, 120.0, 93.08943089430895, 1.35e-32], ["QGJ79649.1", "ABC_transporter_ATP-binding_protein", "BGC0002552", 1, "Polyketide", 33.0, 119.0, 98.3739837398374, 1.44e-32], ["ADC45592.1", "ABC_transporter", "BGC0000093", 1, "Polyketide", 37.0, 120.0, 93.4959349593496, 2.57e-32], ["QED93126.1", "ABC_transporter_ATP-binding_protein", "BGC0002556", 1, "Alkaloid", 35.0, 120.0, 92.6829268292683, 5.35e-32], ["BAK64654.1", "putative_transporter", "BGC0000135", 1, "Polyketide", 33.0, 121.0, 96.34146341463415, 6.97e-32], ["CAD91242.1", "hypothetical_protein", "BGC0000289", 1, "NRP:Glycopeptide+Saccharide:Hybrid/tailoring saccharide", 37.0, 120.0, 95.52845528455285, 1.11e-31], ["APZ78819.1", "ABC_transporter_ATP-binding_protein", "BGC0001429", 1, "NRP:Cyclic depsipeptide+Polyketide:Iterative type I polyketide", 35.0, 116.0, 92.27642276422763, 2.03e-31], ["PHM26616.1", "daunorubicin-DIM-transport_ATP-binding_protein_ABC_transporter_DrrA", "BGC0001130", 1, "NRP+Polyketide", 32.0, 118.0, 93.08943089430895, 2.24e-31], ["CUX79067.1", "Bicarbonate_transport_ATP-binding_protein_CmpC", "BGC0001715", 1, "NRP", 35.0, 116.0, 102.4390243902439, 4.14e-31], ["ADU86007.1", "putative_ABC_transporter-related_protein", "BGC0000165", 1, "Polyketide:Modular type I polyketide", 37.0, 119.0, 90.2439024390244, 5.52e-31], ["AAU39356.1", "putative_spermidine/putrescine_ABC_transporter_ATP-binding_protein", "BGC0000381", 1, "NRP", 33.0, 117.0, 101.62601626016261, 8.44e-31], ["ACN29732.1", "putative_ABC_transporter_ATP-binding_protein", "BGC0000814", 1, "Alkaloid", 34.0, 116.0, 103.2520325203252, 1.01e-30], ["CAJ88181.1", "putative_ABC_transporter,_ATP-binding_subunit", "BGC0000151", 1, "Polyketide:Modular type I polyketide+Saccharide:Hybrid/tailoring saccharide", 34.0, 116.0, 97.15447154471545, 1.13e-30], ["CBA63688.1", "ATPase_of_griseobactin_uptake_ABC_transporter", "BGC0000368", 1, "NRP", 31.0, 114.0, 99.59349593495935, 2.22e-30], ["SPE99799.1", "Glutathione_import_ATP-binding_protein_GsiA", "BGC0002567", 1, "Other", 34.0, 117.0, 91.46341463414635, 5.81e-30], ["CBJ82069.1", "ABC_Transporter,_ATP-binding_protein", "BGC0001872", 1, "Polyketide", 30.0, 113.0, 92.6829268292683, 1.22e-29], ["CCG06125.1", "putative_oligopeptide_ABC_transporter,_ATPase", "BGC0001543", 1, "Polyketide", 34.0, 113.0, 94.71544715447155, 1.65e-29], ["AEK75511.1", "ATP-binding_ABC_peptide_transporter", "BGC0000001", 1, "Polyketide:Modular type I polyketide", 34.0, 116.0, 100.40650406504066, 1.74e-29], ["CBZ42151.1", "putative_ABC-2_transporter", "BGC0001117", 1, "NRP", 31.0, 112.0, 91.05691056910568, 2.51e-29], ["AOT85876.1", "immunity_protein", "BGC0001789", 1, "RiPP", 31.0, 110.0, 88.21138211382113, 2.64e-29], ["QEV63710.1", "dipeptide_ABC_transporter_ATP-binding_protein", "BGC0002657", 1, "Polyketide+NRP", 34.0, 115.0, 91.05691056910568, 3.78e-29], ["AVI57415.1", "AbmF4", "BGC0001694", 1, "Polyketide", 32.0, 115.0, 103.65853658536585, 4.98e-29], ["CAK15811.1", "putative_polyamine_ABC_transporter,_ATP_binding_protein", "BGC0000344", 1, "NRP", 32.0, 112.0, 100.0, 8.31e-29], ["AOE23597.1", "FoxTIX", "BGC0001598", 1, "NRP+Polyketide", 35.0, 109.0, 84.14634146341463, 9.99e-29], ["ACU62752.1", "ABC_transporter_related", "BGC0001392", 1, "RiPP", 31.0, 108.0, 92.6829268292683, 1.31e-28], ["ABA00875.1", "NsuF", "BGC0000537", 1, "RiPP:Lanthipeptide", 32.0, 108.0, 88.21138211382113, 1.67e-28], ["MCF2150409.1", "DevA-like,_part_of_ABC_transporter", "BGC0002625", 1, "NRP+Polyketide", 34.0, 112.0, 83.33333333333334, 3.05e-28], ["ABM30208.1", "PvuE", "BGC0000947", 1, "Other", 29.0, 108.0, 93.08943089430895, 4.02e-28], ["DAB41657.1", "ABC_transporter", "BGC0001585", 1, "Alkaloid", 36.0, 112.0, 99.59349593495935, 9.44e-28], ["AAN85531.1", "ABC_transporter_component,_ATP_hydrolase", "BGC0001101", 1, "NRP+Polyketide:Modular type I polyketide+Polyketide:Trans-AT type I polyketide", 33.0, 111.0, 91.05691056910568, 1.21e-27], ["APZ78695.1", "ABC_transporter_ATP-binding_protein", "BGC0001418", 1, "NRP:Cyclic depsipeptide+Polyketide:Iterative type I polyketide", 34.0, 106.0, 89.83739837398373, 1.94e-27], ["ACR33057.1", "ABC_transporter", "BGC0000495", 1, "RiPP:Lanthipeptide", 35.0, 106.0, 91.869918699187, 2.4e-27], ["AFU82624.1", "ABC_transporter,_ATPase_component", "BGC0000998", 1, "NRP+Polyketide", 32.0, 107.0, 97.5609756097561, 2.64e-27], ["AHF21231.1", "PabF", "BGC0000542", 1, "RiPP:Lanthipeptide", 29.0, 105.0, 95.9349593495935, 3.27e-27], ["AZH29358.1", "ABC_transporter_ATP-binding_protein", "BGC0001843", 1, "NRP", 36.0, 110.0, 90.2439024390244, 3.37e-27], ["WP_010369407.1", "ABC_transporter_ATP-binding_protein", "BGC0000314", 1, "Polyketide+NRP:Cyclic depsipeptide+Other:Aminocoumarin", 31.0, 105.0, 92.6829268292683, 4.32e-27], ["ARE67845.1", "AbsF4", "BGC0001492", 1, "Polyketide", 32.0, 109.0, 95.52845528455285, 5.35e-27], ["DAC80066.1", "ABC_transporter_ATP-binding_protein", "BGC0001836", 1, "Polyketide:Trans-AT type I polyketide", 35.0, 105.0, 91.05691056910568, 5.42e-27], ["ABO65658.1", "Putative_ABC_transporter_ATP-binding_protein", "BGC0000515", 1, "RiPP:Lanthipeptide", 30.0, 104.0, 91.46341463414635, 6.72e-27], ["CCM44340.1", "ABC_transporter_ATP-binding_protein", "BGC0001056", 1, "NRP+Polyketide:Modular type I polyketide+Polyketide:PUFA synthase or related polyketide", 29.0, 106.0, 92.6829268292683, 6.8e-27], ["QXJ21800.1", "ABC_transporter_ATP-binding_protein", "BGC0002370", 1, "NRP", 30.0, 104.0, 100.0, 8.45e-27], ["ACB47076.1", "DynT5", "BGC0001060", 1, "Polyketide", 28.0, 106.0, 96.34146341463415, 9.27e-27], ["CAA60452.1", "ABC-transporter", "BGC0001040", 1, "NRP+Polyketide", 33.0, 103.0, 92.27642276422763, 1.08e-26], ["EDW22956.1", "Nod_factor_export_ATP-binding_protein_I_(Nodulation_ATP-binding_protein_I)", "BGC0001173", 1, "RiPP:LAP", 29.0, 105.0, 90.2439024390244, 1.37e-26], ["AMQ70217.1", "lantibiotic_ABC_transporter_ATP-binding_protein", "BGC0002663", 1, "RiPP", 33.0, 105.0, 96.34146341463415, 1.55e-26], ["ACI07020.1", "ABC_transporter,_ATP-binding_protein", "BGC0001684", 1, "Other", 29.0, 105.0, 92.6829268292683, 1.57e-26], ["PHM29817.1", "hypothetical_protein", "BGC0001870", 1, "Other", 28.0, 103.0, 90.65040650406505, 4.45e-26], ["AAG32539.1", "SalX", "BGC0000548", 1, "RiPP:Lanthipeptide", 30.0, 102.0, 89.02439024390245, 5.13e-26], ["AUD08667.1", "ABC_transporter_ATP-binding_protein", "BGC0001553", 1, "NRP+Polyketide", 33.0, 105.0, 92.6829268292683, 5.66e-26], ["ACB01054.1", "ABC-type_nitrate/sulfonate/bicarbonate_transport_system,_ATP-binding_protein", "BGC0002470", 1, "Other", 34.0, 102.0, 83.33333333333334, 6.58e-26], ["AQZ42156.1", "putative_ABC_multidrug_transporter", "BGC0001820", 1, "NRP", 37.0, 106.0, 91.05691056910568, 6.94e-26], ["AQZ37089.1", "ABC_transporter_transmembrane_region_protein", "BGC0001511", 1, "Polyketide", 35.0, 105.0, 100.0, 1.14e-25], ["AAQ59162.1", "probable_iron_transport_system_ATP-binding_protein", "BGC0002679", 1, "NRP", 31.0, 101.0, 95.9349593495935, 1.23e-25], ["ADC45593.1", "ABC_transporter", "BGC0000093", 1, "Polyketide", 33.0, 105.0, 96.34146341463415, 1.37e-25], ["AMK48243.1", "putative_ABC_transporter_ATPase", "BGC0001351", 1, "NRP", 32.0, 101.0, 92.27642276422763, 1.59e-25], ["AAP85350.1", "ATP-binding_protein", "BGC0000233", 1, "Polyketide", 29.0, 102.0, 95.52845528455285, 1.82e-25], ["BAI23338.1", "putative_ABC-transporter", "BGC0000949", 1, "NRP", 28.0, 101.0, 90.65040650406505, 1.83e-25], ["WP_141576251.1", "ABC_transporter_ATP-binding_protein", "BGC0002686", 1, "NRP", 30.0, 101.0, 97.96747967479675, 1.87e-25], ["ctg1_orf15", "", "BGC0000053", 1, "Polyketide", 32.0, 102.0, 88.6178861788618, 2.19e-25], ["AAC83135.1", "ModC", "BGC0000916", 1, "Other", 37.0, 99.0, 75.20325203252033, 2.89e-25], ["WP_037568401.1", "ABC_transporter_ATP-binding_protein", "BGC0002656", 1, "Polyketide", 27.0, 100.0, 95.52845528455285, 2.98e-25], ["QLH55577.1", "ferric_siderophore_ABC_transporter_ATP-binding_protein", "BGC0002043", 1, "RiPP", 29.0, 100.0, 92.6829268292683, 3.17e-25], ["CCA65705.1", "predicted_ABC_transporter_ATP-binding_protein", "BGC0001343", 1, "Polyketide", 34.0, 100.0, 87.39837398373984, 3.53e-25], ["AAC18099.1", "ATPase_component_of_putative_ABC_transporter", "BGC0000225", 1, "Polyketide", 30.0, 103.0, 100.40650406504066, 3.75e-25], ["EYT83450.1", "ABC_transporter", "BGC0001213", 1, "Polyketide", 33.0, 103.0, 95.52845528455285, 4.43e-25], ["AAV66099.1", "PltJ", "BGC0000127", 1, "Polyketide", 34.0, 103.0, 95.1219512195122, 4.52e-25], ["AYM52853.1", "molybdate_ABC_transporter_ATP-binding_protein", "BGC0001964", 1, "Polyketide", 35.0, 102.0, 84.95934959349594, 4.69e-25], ["AHF21226.1", "TriB", "BGC0000449", 1, "NRP", 35.0, 103.0, 95.52845528455285, 4.84e-25], ["AAM54082.1", "ABC_transporter", "BGC0000020", 1, "Polyketide", 34.0, 103.0, 100.0, 5.24e-25], ["APZ78707.1", "ABC_transporter_ATP-binding_protein", "BGC0001419", 1, "NRP:Cyclic depsipeptide+Polyketide:Iterative type I polyketide", 33.0, 100.0, 89.83739837398373, 5.82e-25], ["AUA09459.1", "Daunorubicin/doxorubicin_resistance_ATP-binding_protein_DrrA", "BGC0002291", 1, "Polyketide", 31.0, 100.0, 88.6178861788618, 5.91e-25], ["CEG06583.1", "ABC_transporter", "BGC0001928", 1, "Other", 32.0, 100.0, 94.3089430894309, 6.31e-25], ["CAF31838.1", "putative_hygromycin_B_exporter", "BGC0000699", 1, "Saccharide", 35.0, 103.0, 87.8048780487805, 6.31e-25], ["ACX68646.1", "transport_ATP-binding_protein", "BGC0000547", 1, "RiPP:Lanthipeptide", 33.0, 100.0, 93.4959349593496, 6.41e-25], ["QBF51773.1", "ABC_transporter_permease_component", "BGC0001856", 1, "Polyketide:Modular type I polyketide", 30.0, 100.0, 95.1219512195122, 7.24e-25], ["ctg1_orf247", "", "BGC0001200", 1, "Polyketide", 29.0, 99.0, 91.46341463414635, 9.17e-25], ["BCK51660.1", "putative_ABC_transporter_ATP-binding_protein", "BGC0002520", 1, "Polyketide", 29.0, 100.0, 88.6178861788618, 1.32e-24], ["TXC99997.1", "ATP-binding_cassette_domain-containing_protein", "BGC0001877", 1, "Polyketide", 29.0, 99.0, 95.1219512195122, 1.97e-24], ["MAA_10048", "multidrug_resistance_protein", "BGC0000337", 1, "NRP", 35.0, 102.0, 96.34146341463415, 2.01e-24], ["AKQ99290.1", "ABC_transporter,partial", "BGC0001484", 1, "Other", 31.0, 101.0, 94.3089430894309, 2.89e-24], ["WP_245240025.1", "ABC_transporter_ATP-binding_protein", "BGC0001851", 1, "Polyketide:Type II polyketide+Saccharide:Hybrid/tailoring saccharide", 28.0, 99.0, 90.2439024390244, 3.63e-24], ["WP_107056739.1", "ABC_transporter_ATP-binding_protein", "BGC0001852", 1, "Polyketide:Type II polyketide+Saccharide:Hybrid/tailoring saccharide", 28.0, 99.0, 90.2439024390244, 3.63e-24], ["AAQ59906.1", "enterobactin-iron_transport_system_ATP-binding_protein", "BGC0002680", 1, "NRP", 35.0, 98.0, 92.6829268292683, 3.83e-24], ["AFJ14797.1", "PlpH", "BGC0000403", 1, "NRP", 34.0, 100.0, 93.90243902439023, 5.19e-24], ["AFW17839.1", "PaeF", "BGC0000541", 1, "RiPP:Lanthipeptide", 27.0, 97.0, 95.9349593495935, 5.24e-24], ["ACG60758.1", "ABC_transporter", "BGC0001058", 1, "NRP:Glycopeptide+Polyketide:Modular type I polyketide+Saccharide:Hybrid/tailoring saccharide", 30.0, 96.0, 92.27642276422763, 7.33e-24], ["ADI10107.1", "type_II_lanthionine_synthetase_and_transporter", "BGC0001229", 1, "RiPP:Lanthipeptide", 34.0, 100.0, 88.21138211382113, 9.55e-24], ["CUX79064.1", "putative_ABC_transporter_ATP-binding_protein", "BGC0001715", 1, "NRP", 34.0, 100.0, 93.90243902439023, 9.6e-24], ["WP_141576250.1", "ABC_transporter_ATP-binding_protein", "BGC0002686", 1, "NRP", 28.0, 96.0, 99.1869918699187, 1.24e-23], ["AGE11895.1", "ABC_transporter", "BGC0000366", 1, "NRP", 31.0, 97.0, 93.4959349593496, 1.44e-23], ["AGI92076.1", "Iron(III)_dicitrate_transport_system_permease", "BGC0002115", 1, "RiPP:Other", 32.0, 97.0, 87.8048780487805, 1.44e-23], ["QKI29078.1", "ABC_transporter_ATP-binding_protein", "BGC0002130", 1, "RiPP:Lanthipeptide", 30.0, 97.0, 86.1788617886179, 1.57e-23], ["BAO66521.1", "ABC_transporter", "BGC0000042", 1, "Polyketide", 29.0, 97.0, 89.83739837398373, 1.59e-23], ["CUX79063.1", "Putative_multidrug_export_ATP-binding/permease_protein", "BGC0001715", 1, "NRP", 34.0, 99.0, 92.27642276422763, 1.86e-23], ["AFO93372.1", "ABC_transporter,_ATP-binding_protein", "BGC0000932", 1, "Other", 31.0, 99.0, 105.28455284552845, 1.95e-23], ["AXI91561.1", "FunT3", "BGC0001944", 1, "Polyketide", 29.0, 96.0, 97.5609756097561, 2.11e-23], ["AXM42912.1", "ABC_transporter_ATP-binding_protein", "BGC0001940", 1, "Polyketide", 32.0, 96.0, 86.99186991869918, 2.47e-23], ["AIS24846.1", "dst20", "BGC0001147", 1, "NRP", 32.0, 99.0, 90.65040650406505, 2.55e-23], ["CCA53800.1", "putative_ABC_transporter", "BGC0001801", 1, "NRP", 36.0, 99.0, 89.43089430894308, 3.24e-23], ["BAH43767.1", "ABC_transporter_ATP_binding/permease_protein", "BGC0000452", 1, "NRP", 30.0, 99.0, 92.27642276422763, 3.36e-23], ["QIZ24091.1", "putative_ABC_transporter", "BGC0002540", 1, "Polyketide", 30.0, 99.0, 95.1219512195122, 3.4e-23], ["KJY94245.1", "iron-hydroxamate_transporter_ATP-binding_subunit", "BGC0002691", 1, "NRP", 28.0, 95.0, 102.84552845528457, 3.51e-23], ["AAG32538.1", "SalT", "BGC0000548", 1, "RiPP:Lanthipeptide", 33.0, 99.0, 92.27642276422763, 3.71e-23], ["QIQ28642.1", "Nbc46", "BGC0002541", 1, "Other", 28.0, 97.0, 95.9349593495935, 4.28e-23], ["AGM16416.1", "paenibacterin_ABC-transporter_E", "BGC0000400", 1, "NRP", 33.0, 98.0, 98.3739837398374, 4.5e-23], ["CAB53325.1", "putative_iron-siderophore_ABC-transporter_ATP-binding_protein", "BGC0000325", 1, "NRP", 30.0, 95.0, 93.90243902439023, 6.29e-23], ["EFI65097.1", "lantibiotic_transport_protein", "BGC0001407", 1, "RiPP", 33.0, 98.0, 95.1219512195122, 6.79e-23], ["QWX09797.1", "peptide_cleavage/export_ABC_transporter", "BGC0002585", 1, "Other", 34.0, 98.0, 96.7479674796748, 6.82e-23], ["MBA0053734.1", "ABC_transporter_ATP-binding_protein", "BGC0002096", 1, "Polyketide", 31.0, 94.0, 95.52845528455285, 8.16e-23], ["CDL83408.1", "Iron(3+)-hydroxamate_import_ATP-binding_protein_FhuC", "BGC0001498", 1, "Other", 33.0, 94.0, 93.08943089430895, 8.35e-23], ["CCQ18687.1", "ABC_transporter_ATP-binding_protein", "BGC0000544", 1, "RiPP:Lanthipeptide", 29.0, 94.0, 97.96747967479675, 8.64e-23], ["KGA48642.1", "ABC_transporter_family_protein", "BGC0002413", 1, "NRP", 29.0, 94.0, 92.6829268292683, 1e-22], ["EET76299.1", "ABC_transporter,_ATP-binding_protein", "BGC0002685", 1, "NRP", 30.0, 94.0, 91.46341463414635, 1.08e-22], ["NKI69290.1", "ATP-binding_cassette_domain-containing_protein", "BGC0002408", 1, "NRP", 31.0, 94.0, 94.3089430894309, 1.24e-22], ["APO47823.1", "multidrug_ABC_transporter_permease", "BGC0002653", 1, "NRP", 35.0, 97.0, 86.99186991869918, 1.52e-22], ["ACA97578.1", "PmxC", "BGC0000408", 1, "NRP", 34.0, 97.0, 96.7479674796748, 1.58e-22], ["AAP57696.1", "putative_secretion_protein", "BGC0000768", 1, "Saccharide", 33.0, 97.0, 89.02439024390245, 1.71e-22], ["AHZ61877.1", "ABC-transporter-like_protein", "BGC0000240", 1, "Polyketide:Type II polyketide+Saccharide:Hybrid/tailoring saccharide", 30.0, 96.0, 93.4959349593496, 2.1e-22], ["APO47824.1", "multidrug_ABC_transporter_permease", "BGC0002653", 1, "NRP", 33.0, 96.0, 96.7479674796748, 2.15e-22], ["CTQ34884.1", "AtcG;_putative_ABC_transporter", "BGC0001301", 1, "Polyketide", 30.0, 94.0, 98.3739837398374, 2.2e-22], ["AAC56012.1", "cytolysin_B_transport_protein", "BGC0000520", 1, "RiPP:Lanthipeptide", 32.0, 96.0, 88.21138211382113, 2.3e-22], ["AAC44070.1", "unknown", "BGC0000797", 1, "Saccharide", 33.0, 96.0, 89.02439024390245, 2.32e-22], ["BAD99411.1", "hypothetical_protein", "BGC0000634", 1, "Terpene", 28.0, 94.0, 95.1219512195122, 2.57e-22], ["AAY59067.1", "ATP-binding_protein", "BGC0000128", 1, "Polyketide", 31.0, 96.0, 85.36585365853658, 2.85e-22], ["AEZ51518.1", "pmxC", "BGC0001153", 1, "NRP:Lipopeptide", 34.0, 96.0, 96.7479674796748, 2.91e-22], ["CAJ88628.1", "putative_netropsin_resistance_protein_subunit_1", "BGC0000327", 1, "NRP", 34.0, 96.0, 90.2439024390244, 2.94e-22], ["AAC73689.1", "ferric_enterobactin_ABC_transporter_ATP_binding_subunit", "BGC0002476", 1, "NRP", 29.0, 93.0, 92.6829268292683, 3.48e-22], ["BAE15999.1", "ATP-binding_protein", "BGC0000939", 1, "Other", 29.0, 92.0, 95.52845528455285, 3.65e-22], ["WP_030193605.1", "ABC_transporter_ATP-binding_protein", "BGC0002669", 1, "RiPP", 28.0, 94.0, 97.15447154471545, 3.77e-22], ["AFD30962.1", "CrmT3", "BGC0000966", 1, "NRP+Polyketide", 32.0, 96.0, 103.2520325203252, 3.83e-22], ["RLV71181.1", "ABC_transporter_ATP-binding_protein", "BGC0001846", 1, "NRP+Saccharide:Hybrid/tailoring saccharide", 30.0, 93.0, 99.59349593495935, 3.98e-22], ["AHJ59536.1", "ABC_transporter_protein", "BGC0000502", 1, "RiPP:Lanthipeptide", 31.0, 96.0, 89.43089430894308, 4.24e-22], ["EDY04298.1", "ABC_transporter-related_protein", "BGC0000516", 1, "RiPP:Lanthipeptide", 32.0, 96.0, 103.2520325203252, 4.25e-22], ["AJK49764.1", "ABC_transporter,_ATP-binding_protein", "BGC0002565", 1, "NRP", 31.0, 92.0, 92.27642276422763, 4.28e-22], ["MBE3200461.1", "ATP-binding_cassette_domain-containing_protein", "BGC0002409", 1, "NRP", 29.0, 96.0, 97.5609756097561, 4.31e-22], ["AAD21213.1", "BcrA", "BGC0000310", 1, "NRP", 31.0, 93.0, 97.5609756097561, 4.35e-22], ["CBG67722.1", "putative_nucleotide-binding_ABC_transporter_subunit", "BGC0002568", 1, "Other", 35.0, 95.0, 82.11382113821138, 4.55e-22], ["QGN18861.1", "nsjF_lantibiotic_protection_ABC_transporter_ATP-binding", "BGC0002323", 1, "RiPP:Lanthipeptide", 30.0, 92.0, 91.05691056910568, 4.84e-22], ["AAO56107.1", "ABC_transporter,_ATP-binding/permease_protein", "BGC0002570", 1, "NRP+Polyketide", 31.0, 95.0, 96.7479674796748, 5.21e-22], ["ARD70884.1", "ABC_transporter", "BGC0001693", 1, "Polyketide", 30.0, 95.0, 94.71544715447155, 5.25e-22], ["AIG26885.1", "putative_multidrug_export_ATP-binding/permease_protein", "BGC0002432", 1, "NRP", 35.0, 95.0, 94.3089430894309, 5.3e-22], ["QWT72283.1", "ABC_transporter_ATP-binding_protein", "BGC0002430", 1, "NRP+Saccharide", 32.0, 95.0, 103.2520325203252, 5.51e-22], ["RSO11557.1", "ABC_transporter", "BGC0002637", 1, "NRP", 31.0, 95.0, 92.27642276422763, 5.67e-22], ["ctg1_orf5", "", "BGC0000321", 1, "NRP", 32.0, 95.0, 94.71544715447155, 6.58e-22], ["ACA97579.1", "PmxD", "BGC0000408", 1, "NRP", 34.0, 95.0, 86.99186991869918, 7.03e-22], ["AEZ51519.1", "pmxD", "BGC0001153", 1, "NRP:Lipopeptide", 34.0, 95.0, 86.99186991869918, 7.03e-22], ["ABP54659.1", "ABC_transporter_related", "BGC0000241", 1, "Polyketide:Type II polyketide+Saccharide:Hybrid/tailoring saccharide", 31.0, 95.0, 93.4959349593496, 7.14e-22], ["BAC87901.1", "probable_ferric_acinetobactin_transport_system_ATP-binding_protein", "BGC0000294", 1, "NRP", 27.0, 92.0, 95.52845528455285, 7.19e-22], ["WP_042799412.1", "ATP-binding_cassette_domain-containing_protein", "BGC0001283", 1, "Polyketide", 33.0, 91.0, 88.6178861788618, 8.36e-22], ["ACC84963.1", "ABC_transporter_related", "BGC0002699", 1, "RiPP", 35.0, 95.0, 89.43089430894308, 8.44e-22], ["XP_011392729.1", "ABC_transporter", "BGC0001281", 1, "Polyketide", 35.0, 95.0, 90.2439024390244, 8.99e-22], ["AGI89796.1", "ABC_transporter_ATP-binding_protein", "BGC0001792", 1, "NRP", 29.0, 92.0, 92.27642276422763, 9.22e-22], ["CAQ64719.1", "sugar_uptake_ABC_transporter,_ATP-binding_protein", "BGC0000087", 1, "Polyketide", 27.0, 94.0, 90.65040650406505, 9.35e-22], ["QEG98937.1", "ant20", "BGC0002042", 1, "NRP", 34.0, 94.0, 89.02439024390245, 9.91e-22], ["AHF21227.1", "TriC", "BGC0000449", 1, "NRP", 30.0, 94.0, 94.71544715447155, 9.99e-22], ["CAB11989.1", "sporulation_killing_factor_biosynthesis_and_export;_ABC_transporter_(binding_protein)", "BGC0000601", 1, "RiPP:Head-to-tailcyclized peptide", 28.0, 91.0, 90.2439024390244, 1.02e-21], ["ALD83689.1", "ATP_binding_protein", "BGC0001300", 1, "Polyketide", 31.0, 92.0, 90.65040650406505, 1.06e-21], ["EEM14530.1", "hypothetical_protein", "BGC0001210", 1, "RiPP", 31.0, 94.0, 96.7479674796748, 1.06e-21], ["AFP87531.1", "ABC_transporter", "BGC0001159", 1, "NRP+Polyketide:Modular type I polyketide", 27.0, 91.0, 91.869918699187, 1.16e-21], ["RMI87912.1", "sulfate_ABC_transporter_ATP-binding_protein", "BGC0002285", 1, "RiPP", 33.0, 91.0, 91.46341463414635, 1.17e-21], ["AJM89737.1", "PmxD", "BGC0001192", 1, "NRP", 34.0, 94.0, 86.99186991869918, 1.3e-21], ["AKQ52537.1", "ABC_transporter_ATP-binding_protein", "BGC0002533", 1, "NRP+Polyketide", 31.0, 94.0, 99.1869918699187, 1.72e-21], ["ATY37607.1", "BreB", "BGC0001536", 1, "NRP", 34.0, 94.0, 89.43089430894308, 1.8e-21], ["ABW74893.1", "ABC_transporter", "BGC0000759", 1, "Saccharide", 32.0, 94.0, 89.02439024390245, 1.95e-21], ["BAE56595.1", "", "BGC0001123", 1, "NRP", 33.0, 94.0, 89.83739837398373, 2.01e-21], ["WP_027239423.1", "ATP-binding_cassette_domain-containing_protein", "BGC0002698", 1, "RiPP", 32.0, 94.0, 98.3739837398374, 2.09e-21], ["ABI30231.1", "McdF", "BGC0000526", 1, "RiPP:Lanthipeptide", 31.0, 91.0, 94.3089430894309, 2.16e-21], ["CAJ87587.1", "putative_ABC_transporter_protein", "BGC0001055", 1, "NRP+Polyketide", 35.0, 93.0, 91.869918699187, 2.45e-21], ["ALC22070.1", "ABC_transporter_ATP-binding_protein", "BGC0002303", 1, "RiPP", 24.0, 91.0, 97.5609756097561, 2.79e-21], ["AUD11999.1", "OrbC", "BGC0001721", 1, "NRP", 31.0, 91.0, 89.83739837398373, 2.99e-21], ["CAG38692.1", "transport_protein", "BGC0000708", 1, "Saccharide", 32.0, 91.0, 94.3089430894309, 3e-21], ["ABS50189.1", "putative_ABC_transporter_permease/ATP-binding_protein", "BGC0000410", 1, "NRP", 31.0, 93.0, 100.8130081300813, 3.29e-21], ["AHF21240.1", "CrnT", "BGC0000500", 1, "RiPP:Lanthipeptide", 30.0, 93.0, 94.71544715447155, 3.54e-21], ["ABC39054.1", "iron_compound_ABC_transporter,_ATP-binding_protein", "BGC0000386", 1, "NRP:NRP siderophore", 33.0, 91.0, 91.869918699187, 4.03e-21], ["AAK01462.1", "ABC_transporter", "BGC0000412", 1, "NRP", 32.0, 92.0, 87.8048780487805, 4.38e-21], ["CAP20371.1", "ABC_transporter_ATP-binding_membrane_protein", "BGC0000347", 1, "NRP", 29.0, 92.0, 99.59349593495935, 4.42e-21], ["UEF20586.1", "ABC_transporter", "BGC0002360", 1, "NRP", 29.0, 89.0, 92.6829268292683, 4.44e-21], ["AJM89736.1", "PmxC", "BGC0001192", 1, "NRP", 34.0, 92.0, 95.52845528455285, 4.54e-21], ["CAR51989.1", "putative_iron_transport-related_ATP-binding_protein", "BGC0002569", 1, "NRP", 30.0, 90.0, 89.83739837398373, 4.6e-21], ["ACR43772.1", "ABC-transporter", "BGC0002577", 1, "RiPP", 31.0, 92.0, 100.8130081300813, 4.81e-21], ["ABI87090.1", "ABC_transporter_related_protein", "BGC0002531", 1, "NRP", 31.0, 90.0, 89.83739837398373, 5.85e-21], ["CBL93714.1", "ABC_multidrug_transporter", "BGC0000360", 1, "NRP", 32.0, 92.0, 89.83739837398373, 6.08e-21], ["AZH29359.1", "ABC_transporter_ATP-binding_protein", "BGC0001843", 1, "NRP", 29.0, 92.0, 102.4390243902439, 6.22e-21], ["ALR96371.1", "lantibiotic_ABC_transporter", "BGC0001289", 1, "RiPP", 32.0, 92.0, 102.03252032520325, 6.24e-21], ["BAC87909.1", "probable_ABC_transporter", "BGC0000294", 1, "NRP", 32.0, 92.0, 86.58536585365853, 7.64e-21], ["ALK21572.1", "multidrug_ABC_transporter_permease", "BGC0002678", 1, "NRP", 32.0, 92.0, 97.5609756097561, 8.06e-21], ["CCC55904.1", "putative_ABC_transporter,_ATPase_and_permease_component", "BGC0000973", 1, "NRP+Polyketide:Modular type I polyketide", 31.0, 92.0, 100.0, 8.18e-21], ["CAP20369.1", "putative_ABC_transporter_ATP-binding_component", "BGC0000347", 1, "NRP", 31.0, 91.0, 84.5528455284553, 8.31e-21], ["QYC40286.1", "Multidrug_export_ATP-binding/permease_protein", "BGC0002344", 1, "NRP", 30.0, 92.0, 89.83739837398373, 8.59e-21], ["QKG20142.1", "ABC_transporter_ATP-binding_protein", "BGC0002124", 1, "Polyketide", 29.0, 90.0, 100.8130081300813, 8.84e-21], ["ANP43732.1", "ThsT", "BGC0001391", 1, "RiPP", 32.0, 92.0, 87.39837398373984, 8.89e-21], ["CAF31834.1", "hypotheticl_protein", "BGC0000699", 1, "Saccharide", 29.0, 89.0, 88.6178861788618, 9.48e-21], ["AOT85893.1", "immunity_protein", "BGC0001788", 1, "RiPP", 29.0, 89.0, 94.71544715447155, 1.07e-20], ["ABS50192.1", "putative_ferric_siderophore_ABC_transporter_ATP-binding_protein", "BGC0000410", 1, "NRP", 26.0, 89.0, 92.6829268292683, 1.08e-20], ["AAK01464.1", "ABC_transporter", "BGC0000412", 1, "NRP", 32.0, 91.0, 94.3089430894309, 1.09e-20], ["AFJ20779.1", "putative_ABC_transporter", "BGC0002300", 1, "NRP", 31.0, 89.0, 81.70731707317073, 1.09e-20], ["CAJ87588.1", "putative_inner_membrane_ABC-transporter", "BGC0001055", 1, "NRP+Polyketide", 33.0, 91.0, 96.34146341463415, 1.12e-20], ["AEG64672.1", "ABC_transporter-like_protein", "BGC0000379", 1, "NRP", 31.0, 91.0, 104.06504065040652, 1.15e-20], ["ALD83705.1", "ATP_binding_protein", "BGC0001299", 1, "Polyketide", 31.0, 89.0, 81.70731707317073, 1.17e-20], ["RLV71198.1", "Iron-chelate-transporting_ATPase", "BGC0001846", 1, "NRP+Saccharide:Hybrid/tailoring saccharide", 31.0, 89.0, 92.6829268292683, 1.17e-20], ["BAB04170.1", "lantibiotic_haloduracin_protease_and_transporter", "BGC0000517", 1, "RiPP:Lanthipeptide", 32.0, 91.0, 103.2520325203252, 1.21e-20], ["BAB72347.1", "ATP-binding_protein_of_iron(III)_ABC_transporter", "BGC0002683", 1, "Other", 31.0, 89.0, 95.9349593495935, 1.34e-20], ["CCC55903.1", "putative_ABC_transporter,_ATPase_and_permease_component", "BGC0000973", 1, "NRP+Polyketide:Modular type I polyketide", 32.0, 91.0, 97.15447154471545, 1.49e-20], ["EME52991.1", "ABC_transporter", "BGC0001460", 1, "NRP:Glycopeptide", 29.0, 91.0, 89.02439024390245, 1.58e-20], ["AEI58864.1", "ABC_transporter", "BGC0000455", 1, "NRP", 30.0, 91.0, 96.7479674796748, 1.63e-20], ["CAC17507.1", "putative_ABC_transporter_ATP-binding_protein", "BGC0000324", 1, "NRP", 31.0, 91.0, 89.02439024390245, 2.04e-20], ["ALE27499.1", "ABC_transporter", "BGC0001292", 1, "Other", 32.0, 91.0, 95.52845528455285, 2.1e-20], ["ADP94229.1", "TunI", "BGC0000880", 1, "Other:Nucleoside", 31.0, 89.0, 95.52845528455285, 2.1e-20], ["CAC20925.1", "PimB_protein", "BGC0000125", 1, "Polyketide", 30.0, 91.0, 97.15447154471545, 2.11e-20], ["AQT01389.1", "SgnB", "BGC0001690", 1, "Polyketide", 30.0, 91.0, 97.15447154471545, 2.11e-20], ["ACU36655.1", "ABC_transporter_related", "BGC0000392", 1, "NRP", 30.0, 88.0, 92.27642276422763, 2.12e-20], ["BAC87910.1", "probable_ABC_transporter", "BGC0000294", 1, "NRP", 39.0, 90.0, 76.01626016260163, 2.58e-20], ["CAD91219.1", "putative_ABC_transporter,_Dbv24", "BGC0000289", 1, "NRP:Glycopeptide+Saccharide:Hybrid/tailoring saccharide", 31.0, 90.0, 89.02439024390245, 2.9e-20], ["CAB60262.1", "MrsT_protein", "BGC0000527", 1, "RiPP:Lanthipeptide", 32.0, 90.0, 92.6829268292683, 3.02e-20], ["QVQ68816.1", "mmrAII", "BGC0002129", 1, "Polyketide", 30.0, 88.0, 93.08943089430895, 3.69e-20], ["AFD30963.1", "CrmT2", "BGC0000966", 1, "NRP+Polyketide", 32.0, 90.0, 92.27642276422763, 3.82e-20], ["RUP78896.1", "ABC_transporter_ATP-binding_protein", "BGC0002073", 1, "NRP", 28.0, 87.0, 93.08943089430895, 3.91e-20], ["CAG25756.1", "putative_ABC_transporter_ATP-binding_protein", "BGC0000311", 1, "NRP", 28.0, 90.0, 89.02439024390245, 3.93e-20], ["ABD65953.1", "ABC_transporter", "BGC0000341", 1, "NRP", 29.0, 90.0, 101.62601626016261, 3.93e-20], ["AGS77319.1", "ABC_transporter", "BGC0001178", 1, "NRP:Glycopeptide", 29.0, 90.0, 89.02439024390245, 3.96e-20], ["ADX66465.1", "ScnB", "BGC0000108", 1, "Polyketide", 30.0, 89.0, 97.15447154471545, 5.25e-20], ["QQZ01652.1", "ABC_transporter", "BGC0002497", 1, "Other", 35.0, 89.0, 91.869918699187, 5.45e-20], ["AAK81823.1", "ABC_transporter", "BGC0000326", 1, "NRP", 29.0, 89.0, 90.2439024390244, 5.49e-20], ["BAB78441.1", "", "BGC0000555", 1, "RiPP:Lanthipeptide", 32.0, 89.0, 94.3089430894309, 5.52e-20], ["BBG91913.1", "ABC_transporter_ATP-binding_subunit", "BGC0001927", 1, "Other", 30.0, 87.0, 94.3089430894309, 5.56e-20], ["CCC55907.1", "putative_ABC_tarnsporter,_ATP-binding_protein", "BGC0000973", 1, "NRP+Polyketide:Modular type I polyketide", 30.0, 87.0, 92.6829268292683, 5.67e-20], ["WP_128623601.1", "ABC_transporter_ATP-binding_protein/permease", "BGC0002144", 1, "RiPP:LAP", 30.0, 89.0, 97.5609756097561, 6.92e-20], ["BCB17010.1", "putative_ABC_transporter_ATP-binding_protein", "BGC0002523", 1, "NRP", 34.0, 89.0, 86.99186991869918, 7.32e-20], ["CAL19997.1", "putative_transport_ATP-binding_protein", "BGC0002490", 1, "Other", 28.0, 86.0, 92.6829268292683, 7.87e-20], ["ABE35427.1", "ABC_cobalamin/Fe3+-siderophores_transporter,_ATPase_subunit", "BGC0002421", 1, "NRP", 29.0, 87.0, 97.5609756097561, 8.56e-20], ["ATY72535.1", "iron_complex_transport_ATP-binding_protein", "BGC0001574", 1, "NRP", 30.0, 86.0, 100.40650406504066, 8.66e-20], ["CAD89782.1", "hypothetical_protein", "BGC0001010", 1, "NRP+Polyketide:Modular type I polyketide", 31.0, 89.0, 93.4959349593496, 9.42e-20], ["CAA12529.1", "ExsA_protein", "BGC0000802", 1, "Saccharide", 34.0, 89.0, 85.77235772357723, 9.49e-20], ["AYA22337.1", "Tri", "BGC0001955", 1, "NRP", 28.0, 89.0, 92.27642276422763, 9.7e-20], ["OLZ50884.1", "ABC_transporter", "BGC0001461", 1, "NRP:Glycopeptide", 28.0, 89.0, 92.27642276422763, 9.75e-20], ["OKA09422.1", "ABC_transporter", "BGC0001459", 1, "NRP:Glycopeptide", 29.0, 89.0, 89.02439024390245, 9.78e-20], ["ADK32548.1", "putative_ABC_transporter_ATP-binding_protein", "BGC0000529", 1, "RiPP:Lanthipeptide", 27.0, 87.0, 97.96747967479675, 1.01e-19], ["ADG27368.1", "ABC_transporter_ATPase_subunit", "BGC0000296", 1, "NRP", 29.0, 87.0, 95.9349593495935, 1.01e-19], ["CBW74823.1", "Multidrug_resistance_ABC_transporter_ATP-binding_and_permease_protein", "BGC0000571", 1, "RiPP:Lassopeptide", 31.0, 88.0, 95.52845528455285, 1.28e-19], ["CAA11793.1", "PCZA363.2", "BGC0000322", 1, "NRP", 28.0, 88.0, 89.02439024390245, 1.33e-19], ["ALK27913.1", "putative_ABC_transporter", "BGC0001233", 1, "NRP", 29.0, 88.0, 90.65040650406505, 1.35e-19], ["AAY28215.1", "unknown", "BGC0000074", 1, "Polyketide", 30.0, 86.0, 93.90243902439023, 1.4e-19], ["CCQ18690.1", "ABC_transporter_ATP-binding_protein", "BGC0000544", 1, "RiPP:Lanthipeptide", 31.0, 86.0, 89.02439024390245, 1.41e-19], ["CAC17506.1", "putative_ABC_transporter_ATP-binding_protein", "BGC0000324", 1, "NRP", 31.0, 88.0, 95.52845528455285, 1.75e-19], ["QVQ68814.1", "mmrAI", "BGC0002129", 1, "Polyketide", 29.0, 86.0, 95.9349593495935, 1.78e-19], ["BAW27681.1", "transporter", "BGC0001764", 1, "NRP", 33.0, 85.0, 88.6178861788618, 2.31e-19], ["WP_020636821.1", "dipeptide/oligopeptide/nickel_ABC_transporter_permease/ATP-binding_protein", "BGC0002011", 1, "Polyketide", 28.0, 87.0, 95.1219512195122, 2.32e-19], ["QGJ79648.1", "Peptide_ABC_superfamily_ATP-binding_protein", "BGC0002552", 1, "Polyketide", 28.0, 87.0, 95.1219512195122, 2.32e-19], ["EHM27493.1", "ABC_transporter_related_protein", "BGC0000235", 1, "Polyketide", 29.0, 85.0, 93.4959349593496, 2.39e-19], ["QQZ01563.1", "ABC_transporter_ATP-binding_protein", "BGC0002498", 1, "Other", 27.0, 86.0, 91.05691056910568, 2.39e-19], ["AFO89690.1", "ABC_transporter,_transmembrane_ATP-binding_protein", "BGC0002694", 1, "Other", 33.0, 87.0, 90.65040650406505, 2.41e-19], ["EFY99280.1", "AtrH_like_protein", "BGC0002710", 1, "NRP", 32.0, 87.0, 95.1219512195122, 2.88e-19], ["QBY34569.1", "CycD", "BGC0002447", 1, "RiPP", 29.0, 84.0, 90.2439024390244, 3e-19], ["MBN3579118.1", "ABC_transporter_ATP-binding_protein", "BGC0002613", 1, "NRP+Polyketide", 30.0, 87.0, 101.62601626016261, 3.08e-19], ["ALV82355.1", "ABC_transporter", "BGC0001370", 1, "NRP", 30.0, 87.0, 98.78048780487805, 3.23e-19], ["ctg1_orf26", "", "BGC0001767", 1, "NRP", 32.0, 85.0, 95.9349593495935, 3.31e-19], ["CAI05930.1", "putative_ATP-binding_protein", "BGC0000696", 1, "Saccharide", 29.0, 86.0, 91.05691056910568, 3.5e-19], ["AFN69431.1", "ElxT", "BGC0000509", 1, "RiPP:Lanthipeptide", 27.0, 87.0, 93.90243902439023, 4.22e-19], ["CAD15510.1", "ATP-binding_transmembrane_ABC_transporter_protein", "BGC0001014", 1, "NRP:NRP siderophore+Polyketide:Modular type I polyketide+Polyketide:Iterative type I polyketide", 28.0, 87.0, 96.7479674796748, 4.38e-19], ["BCB17017.1", "putative_ABC_transporter_ATP-binding_protein", "BGC0002523", 1, "NRP", 31.0, 87.0, 91.05691056910568, 4.43e-19], ["AAM80540.1", "StaU", "BGC0000290", 1, "NRP:Glycopeptide", 31.0, 87.0, 89.43089430894308, 4.46e-19], ["BAP05577.1", "calU", "BGC0000967", 1, "NRP+Polyketide:Trans-AT type I polyketide", 30.0, 87.0, 100.0, 4.59e-19], ["ANP43737.1", "ThsF", "BGC0001391", 1, "RiPP", 29.0, 85.0, 91.869918699187, 4.64e-19], ["ABW70811.1", "PchH", "BGC0002475", 1, "NRP", 31.0, 86.0, 91.46341463414635, 5.78e-19], ["AGL93176.1", "ABC_transporter_ATP-binding_protein", "BGC0000560", 1, "RiPP:Lanthipeptide", 33.0, 86.0, 89.02439024390245, 5.79e-19], ["AAO56108.1", "ABC_transporter,_ATP-binding/permease_protein", "BGC0002570", 1, "NRP+Polyketide", 28.0, 86.0, 94.71544715447155, 5.82e-19], ["QJU69512.1", "LooT1", "BGC0002460", 1, "Alkaloid", 29.0, 85.0, 81.70731707317073, 5.92e-19], ["AQZ71346.1", "ABC_transporter", "BGC0001635", 1, "NRP+Polyketide", 30.0, 86.0, 91.05691056910568, 5.99e-19], ["ACC84962.1", "ABC_transporter_related", "BGC0002699", 1, "RiPP", 31.0, 86.0, 89.83739837398373, 6.34e-19], ["QED93122.1", "ABC_transporter_ATP-binding_protein", "BGC0002556", 1, "Alkaloid", 32.0, 84.0, 84.95934959349594, 7.32e-19], ["CBW73574.1", "Multidrug_resistance_ABC_transporter_ATP-binding_and_permease_protein", "BGC0002325", 1, "RiPP", 30.0, 85.0, 93.4959349593496, 7.53e-19], ["AGM16415.1", "paenibacterin_ABC-transporter_D", "BGC0000400", 1, "NRP", 31.0, 86.0, 88.21138211382113, 7.74e-19], ["CAA90021.1", "PepT", "BGC0000543", 1, "RiPP:Lanthipeptide", 31.0, 86.0, 91.869918699187, 7.74e-19], ["CAI47638.1", "putative_ABC-type_aminoglycoside_exporter", "BGC0000692", 1, "Saccharide", 30.0, 86.0, 89.02439024390245, 7.93e-19], ["CAF32376.1", "putative_ABC_transporter,_ATP-binding_protein", "BGC0000712", 1, "Saccharide", 30.0, 86.0, 93.08943089430895, 7.95e-19], ["AIE77056.1", "ABC-transporter", "BGC0000418", 1, "NRP", 28.0, 86.0, 89.02439024390245, 8.04e-19], ["MCC5036782.1", "ABC_transporter_ATP-binding_protein/permease", "BGC0002638", 1, "NRP", 29.0, 86.0, 91.05691056910568, 8.2e-19], ["QIZ86016.1", "NHLP_family_bacteriocin_export_ABC_transporter", "BGC0002330", 1, "RiPP", 31.0, 86.0, 87.39837398373984, 8.56e-19], ["ACR33047.1", "ABC_transport_protein_ATP-binding", "BGC0000495", 1, "RiPP:Lanthipeptide", 28.0, 83.0, 89.83739837398373, 9.47e-19], ["AAY93395.1", "2-phenylethylamine_uptake_protein_PeaH", "BGC0000413", 1, "NRP", 34.0, 86.0, 76.82926829268293, 1.05e-18], ["ALK21573.1", "glycosyl_transferase_family_2", "BGC0002678", 1, "NRP", 31.0, 86.0, 102.03252032520325, 1.06e-18], ["ATG31926.1", "KocI", "BGC0001640", 1, "RiPP", 31.0, 86.0, 94.71544715447155, 1.08e-18], ["OLZ52458.1", "ABC_transporter", "BGC0001462", 1, "NRP:Glycopeptide", 28.0, 86.0, 90.2439024390244, 1.11e-18], ["QPP19365.1", "Pen6", "BGC0002501", 1, "Alkaloid", 31.0, 86.0, 99.1869918699187, 1.15e-18], ["AAP03101.1", "putative_ATP-binding_protein", "BGC0000874", 1, "Other", 29.0, 83.0, 88.21138211382113, 1.3e-18], ["AAB92604.1", "ScnF", "BGC0000557", 1, "RiPP:Lanthipeptide", 29.0, 84.0, 91.869918699187, 1.32e-18], ["AAD48883.1", "ATPase", "BGC0002494", 1, "NRP", 29.0, 83.0, 95.52845528455285, 1.4e-18], ["BAG22745.1", "putative_ABC-type_multidrug_transport_system_ATPase_and_permease_component", "BGC0000724", 1, "Saccharide", 30.0, 85.0, 97.5609756097561, 1.43e-18], ["AXG47408.1", "ABC_transporter_ATP-binding_protein", "BGC0002715", 1, "NRP+Polyketide", 30.0, 85.0, 96.34146341463415, 1.45e-18], ["QVK45109.1", "ABC_transporter", "BGC0002438", 1, "Alkaloid", 29.0, 85.0, 95.9349593495935, 1.6e-18], ["QNN81306.1", "IonTII", "BGC0002446", 1, "Polyketide", 27.0, 83.0, 93.90243902439023, 1.91e-18], ["WP_052414171.1", "ABC_transporter_ATP-binding_protein/permease", "BGC0001551", 1, "RiPP", 29.0, 85.0, 97.96747967479675, 1.93e-18], ["AIG79244.1", "Conserved_putative_membrane_protein", "BGC0000419", 1, "Saccharide+NRP:Glycopeptide", 28.0, 85.0, 89.02439024390245, 2.03e-18], ["AFS60105.1", "PaenT", "BGC0000540", 1, "RiPP:Lanthipeptide", 30.0, 84.0, 91.46341463414635, 2.66e-18], ["ABQ84449.1", "salivaricin_ABC-transporter", "BGC0000624", 1, "RiPP", 32.0, 84.0, 91.05691056910568, 2.85e-18], ["AAK89711.1", "ABC_transporter,_nucleotide_binding/ATPase_protein_(iron_(III)_dicitrate)", "BGC0002107", 1, "NRP+Polyketide", 29.0, 82.0, 92.27642276422763, 3.12e-18], ["AEM00615.1", "ABC_transport_associated_protein", "BGC0000605", 1, "RiPP:Thiopeptide", 29.0, 83.0, 92.6829268292683, 3.18e-18], ["BAD02214.1", "ATP-binding_protein", "BGC0002682", 1, "Other", 29.0, 82.0, 96.34146341463415, 3.6e-18], ["CAB38879.1", "putative_ABC_transporter", "BGC0000315", 1, "NRP:Lipopeptide:Ca+-dependent lipopeptide", 29.0, 84.0, 95.9349593495935, 3.65e-18], ["AAK95839.1", "ABC-transport_protein_PhuC", "BGC0002495", 1, "NRP", 29.0, 82.0, 93.90243902439023, 3.7e-18], ["CAE53357.1", "ABC_transporter", "BGC0000440", 1, "NRP:Glycopeptide", 28.0, 84.0, 89.02439024390245, 3.72e-18], ["CAG15016.1", "ABC_transporter", "BGC0000441", 1, "NRP", 28.0, 84.0, 89.02439024390245, 3.72e-18], ["ALN78925.1", "ABC_transporter_family_protein", "BGC0002630", 1, "RiPP", 33.0, 84.0, 90.2439024390244, 3.85e-18], ["QYA99270.1", "ABC_transporter_ATP-binding_protein/permease", "BGC0002676", 1, "NRP", 32.0, 84.0, 94.71544715447155, 4.73e-18], ["AJF34465.1", "ABC_transporter", "BGC0001207", 1, "NRP", 33.0, 84.0, 89.02439024390245, 4.94e-18], ["ATW47202.1", "ABC_transporter", "BGC0002466", 1, "NRP", 31.0, 82.0, 90.65040650406505, 5.12e-18], ["QQZ01651.1", "ABC_transporter", "BGC0002497", 1, "Other", 29.0, 84.0, 96.7479674796748, 5.21e-18], ["ALX37944.1", "GaeT", "BGC0001388", 1, "RiPP", 33.0, 84.0, 90.2439024390244, 5.22e-18], ["BAG23190.1", "putative_ABC_transporter_ATP-binding_protein", "BGC0000583", 1, "RiPP:Linaridin", 30.0, 80.0, 79.67479674796748, 6.13e-18], ["WP_030684648.1", "ABC_transporter_ATP-binding_protein", "BGC0001607", 1, "Other", 24.0, 82.0, 94.3089430894309, 6.33e-18], ["BAH43768.1", "ABC_transporter_ATP-binding/permease_protein", "BGC0000452", 1, "NRP", 30.0, 83.0, 91.869918699187, 6.54e-18], ["BAM09402.1", "putative_ABC-transporter", "BGC0000619", 1, "RiPP", 33.0, 83.0, 90.2439024390244, 7.06e-18], ["BBE52944.1", "putative_ABC-transporter", "BGC0001602", 1, "RiPP", 33.0, 83.0, 90.2439024390244, 7.06e-18], ["AGN74890.1", "ABC_transporter", "BGC0000459", 1, "NRP:Cyclic depsipeptide+Polyketide:Trans-AT type I polyketide", 30.0, 83.0, 93.4959349593496, 8.61e-18], ["WP_009985592.1", "peptidase_domain-containing_ABC_transporter", "BGC0001311", 1, "RiPP:Lanthipeptide", 29.0, 83.0, 93.90243902439023, 9.54e-18], ["AFL48543.1", "putative_peptide_transporter_(ATP-binding_subunit)", "BGC0000084", 1, "Polyketide", 35.0, 82.0, 55.6910569105691, 1.03e-17], ["EKJ70675.1", "hypothetical_protein", "BGC0002188", 1, "NRP+Polyketide", 33.0, 83.0, 86.99186991869918, 1.09e-17], ["BAD72772.1", "", "BGC0000552", 1, "RiPP:Lanthipeptide", 26.0, 81.0, 89.02439024390245, 1.26e-17], ["BAE07080.1", "possible_ABC_transporter", "BGC0000693", 1, "Saccharide", 33.0, 82.0, 87.8048780487805, 1.63e-17], ["WP_234316436.1", "ABC_transporter_ATP-binding_protein/permease", "BGC0001634", 1, "RiPP", 30.0, 82.0, 87.39837398373984, 1.63e-17], ["AHH99931.1", "ABC_transporter_protein", "BGC0000002", 1, "Polyketide", 27.0, 82.0, 91.05691056910568, 1.64e-17], ["CAG34716.1", "putative_ABC_transporter", "BGC0000713", 1, "Saccharide", 31.0, 82.0, 102.03252032520325, 1.64e-17], ["QUQ72367.1", "ABC_transporter", "BGC0002349", 1, "Polyketide+Saccharide", 32.0, 82.0, 92.27642276422763, 1.65e-17], ["WP_012444311.1", "peptidase_domain-containing_ABC_transporter_RaxB", "BGC0002005", 1, "RiPP", 32.0, 82.0, 88.6178861788618, 1.75e-17], ["CCA89322.1", "hypothetical_protein", "BGC0001111", 1, "NRP+Polyketide:Trans-AT type I polyketide", 31.0, 82.0, 93.4959349593496, 1.94e-17], ["AKU24610.1", "ABC_transporter_ATP-binding_protein", "BGC0002687", 1, "Polyketide+NRP", 30.0, 82.0, 97.5609756097561, 2.22e-17], ["AHX39584.1", "ABC_transporter_protein", "BGC0000626", 1, "RiPP", 32.0, 82.0, 84.95934959349594, 2.35e-17], ["AZM50109.1", "ABC_transporter", "BGC0002702", 1, "NRP", 29.0, 82.0, 86.99186991869918, 2.36e-17], ["AAB81307.1", "ATP-dependent_translocator", "BGC0002579", 1, "RiPP", 30.0, 82.0, 97.15447154471545, 2.37e-17], ["AFO89680.1", "putative_ferrichrome_transport_ATP-binding_protein", "BGC0002694", 1, "Other", 28.0, 79.0, 92.6829268292683, 2.42e-17], ["ADK32562.1", "putative_lantibiotic_ABC_transporter_ATP-binding_protein", "BGC0000529", 1, "RiPP:Lanthipeptide", 25.0, 79.0, 96.34146341463415, 2.6e-17], ["CAE17540.1", "ATP-binding_protein", "BGC0000210", 1, "Polyketide:Type II polyketide+Saccharide:Oligosaccharide", 29.0, 80.0, 100.40650406504066, 3.1e-17], ["AAZ76598.1", "BhtF", "BGC0000497", 1, "RiPP:Lanthipeptide", 26.0, 79.0, 89.02439024390245, 3.31e-17], ["AGI92083.1", "ABC_efflux_pump", "BGC0002115", 1, "RiPP:Other", 31.0, 81.0, 98.78048780487805, 4.06e-17], ["AXG47409.1", "ABC_transporter_ATP-binding_protein", "BGC0002715", 1, "NRP+Polyketide", 28.0, 81.0, 94.3089430894309, 5.46e-17], ["AIG26886.1", "putative_multidrug_export_ATP-binding/permease_protein", "BGC0002432", 1, "NRP", 29.0, 81.0, 96.7479674796748, 5.5e-17], ["WP_027239422.1", "NHLP_family_bacteriocin_export_ABC_transporter_peptidase/permease/ATPase_subunit", "BGC0002698", 1, "RiPP", 29.0, 81.0, 93.4959349593496, 5.86e-17], ["CAH10182.1", "ChaT3_protein", "BGC0000207", 1, "Polyketide", 30.0, 79.0, 90.2439024390244, 5.9e-17], ["CBG75495.1", "putative_siderophore_transport_system_ATP-binding_component", "BGC0000423", 1, "NRP", 30.0, 79.0, 91.46341463414635, 6.51e-17], ["ACU73106.1", "ABC_transporter_related", "BGC0000501", 1, "RiPP:Lanthipeptide", 34.0, 80.0, 85.77235772357723, 7.15e-17], ["SDF67506.1", "putative_ATP-binding_cassette_transporter", "BGC0002422", 1, "NRP", 30.0, 80.0, 93.08943089430895, 7.16e-17], ["EHQ60564.1", "ABC_transporter", "BGC0001356", 1, "RiPP", 30.0, 80.0, 88.6178861788618, 7.49e-17], ["ADG27347.1", "ABC_transporter_ATPase_subunit", "BGC0000296", 1, "NRP", 28.0, 79.0, 95.52845528455285, 8.14e-17], ["WP_019688963.1", "ABC_transporter_ATP-binding_protein/permease", "BGC0002306", 1, "RiPP", 33.0, 80.0, 94.3089430894309, 9.92e-17], ["AAF71764.1", "nysH", "BGC0000115", 1, "Polyketide:Modular type I polyketide+Saccharide:Hybrid/tailoring saccharide", 31.0, 80.0, 96.7479674796748, 9.98e-17], ["KIH99790.1", "hypothetical_protein", "BGC0001176", 1, "RiPP:Lassopeptide", 32.0, 80.0, 96.7479674796748, 9.99e-17], ["CAA07371.1", "StrW", "BGC0000690", 1, "Saccharide", 29.0, 80.0, 92.6829268292683, 1e-16], ["BAL72550.1", "lariatin_biosynthetic_protein", "BGC0000575", 1, "RiPP:Lassopeptide", 29.0, 80.0, 108.130081300813, 1e-16], ["MBE3200462.1", "ABC_transporter_ATP-binding_protein", "BGC0002409", 1, "NRP", 30.0, 80.0, 93.4959349593496, 1.01e-16], ["MBX9445648.1", "ABC_transporter_ATP-binding_protein", "BGC0002414", 1, "NRP", 27.0, 78.0, 95.1219512195122, 1.06e-16], ["QFU19820.1", "ABC_transporter_ATP-binding_protein", "BGC0002431", 1, "Polyketide+Saccharide", 28.0, 78.0, 93.90243902439023, 1.26e-16], ["QLD23832.2", "ABC-F_type_ribosomal_protection_protein", "BGC0002086", 1, "Polyketide", 31.0, 79.0, 94.3089430894309, 1.33e-16], ["WP_078620925.1", "ABC_transporter_ATP-binding_protein/permease", "BGC0001549", 1, "RiPP", 30.0, 79.0, 88.6178861788618, 1.36e-16], ["BAP82652.1", "ABC_transporter", "BGC0001148", 1, "NRP+RiPP", 28.0, 79.0, 102.03252032520325, 1.37e-16], ["AEZ53959.1", "putative_ABC_transporter_ATP-binding_protein", "BGC0000144", 1, "Polyketide:Modular type I polyketide", 27.0, 78.0, 91.46341463414635, 1.43e-16], ["AMQ71643.1", "hypothetical_protein", "BGC0002663", 1, "RiPP", 27.0, 79.0, 101.62601626016261, 1.45e-16], ["QKV49895.1", "BrtT", "BGC0002110", 1, "RiPP:Lanthipeptide", 29.0, 79.0, 91.05691056910568, 1.45e-16], ["ATQ39429.1", "ABC_transporter", "BGC0001565", 1, "NRP", 32.0, 79.0, 88.21138211382113, 1.66e-16], ["NAO96303.1", "ATP-binding_cassette_domain-containing_protein", "BGC0002117", 1, "NRP", 27.0, 77.0, 89.43089430894308, 1.77e-16], ["CAD15511.1", "ATP-binding_transmembrane_ABC_transporter_protein", "BGC0001014", 1, "NRP:NRP siderophore+Polyketide:Modular type I polyketide+Polyketide:Iterative type I polyketide", 28.0, 79.0, 98.3739837398374, 1.82e-16], ["MBO0654594.1", "ABC_transporter_ATP-binding_protein", "BGC0002150", 1, "RiPP", 30.0, 79.0, 94.71544715447155, 1.83e-16], ["QSY49198.1", "ABC_transporter_ATP-binding_protein", "BGC0002151", 1, "RiPP", 30.0, 79.0, 94.71544715447155, 1.83e-16], ["AGM05554.1", "ABC_transporter_ATP-binding_protein", "BGC0002098", 1, "Polyketide", 29.0, 79.0, 91.46341463414635, 2.07e-16], ["MBV7329450.1", "ATP-binding_cassette_domain-containing_protein", "BGC0002131", 1, "Polyketide+NRP:Glycopeptide+Saccharide:Hybrid/tailoring saccharide", 32.0, 79.0, 100.0, 2.11e-16], ["WP_234013142.1", "ABC_transporter_ATP-binding_protein/permease", "BGC0000578", 1, "RiPP:Lassopeptide", 27.0, 79.0, 102.84552845528457, 2.38e-16], ["CAB01940.1", "ExpD1", "BGC0000801", 1, "Saccharide", 31.0, 79.0, 93.08943089430895, 2.48e-16], ["ABL74935.1", "ABC_multi-drug_transport", "BGC0001048", 1, "NRP:Glycopeptide+Polyketide:Modular type I polyketide+Saccharide:Hybrid/tailoring saccharide", 30.0, 79.0, 97.96747967479675, 2.5e-16], ["AEH59102.1", "ABC_transporter/permease/ATP-binding_protein", "BGC0000385", 1, "NRP", 31.0, 79.0, 95.52845528455285, 2.5e-16], ["ALC22068.1", "ABC_transporter_ATP-binding_protein", "BGC0002303", 1, "RiPP", 30.0, 79.0, 91.05691056910568, 2.51e-16], ["ACP43452.1", "McnB", "BGC0000590", 1, "RiPP:Microviridin", 36.0, 79.0, 82.11382113821138, 2.65e-16], ["ACU62760.1", "ABC_transporter_related", "BGC0001392", 1, "RiPP", 30.0, 79.0, 93.4959349593496, 2.68e-16], ["AXA91311.1", "peptidase_domain-containing_ABC_transporter", "BGC0002044", 1, "NRP", 36.0, 79.0, 66.26016260162602, 2.71e-16], ["QFU91019.1", "Putative_multidrug_export_ATP-binding/permease_protein", "BGC0002064", 1, "RiPP", 29.0, 78.0, 93.08943089430895, 3.31e-16], ["AAD28497.1", "McjD", "BGC0000581", 1, "RiPP:Linaridin", 28.0, 78.0, 75.20325203252033, 3.33e-16], ["AGI92082.1", "HlyB/MsbA_family_ABC_transporter", "BGC0002115", 1, "RiPP:Other", 30.0, 78.0, 91.46341463414635, 3.34e-16], ["BBC83962.1", "P-loop_containing_nucleoside_triphosphate_hydrolase_protein", "BGC0001636", 1, "NRP", 31.0, 78.0, 85.77235772357723, 4.1e-16], ["ADR72967.1", "ABC_transporter_ATP_binding_subunit", "BGC0000582", 1, "RiPP:Linaridin", 28.0, 75.0, 76.42276422764228, 4.36e-16], ["TRX17526.1", "cyclic_peptide_export_ABC_transporter", "BGC0002329", 1, "NRP", 30.0, 78.0, 91.05691056910568, 4.44e-16], ["ABE35423.1", "ABC_cyclic_peptide_efflux_pump,_fused_ATPase_and_inner_membrane_subunits", "BGC0002421", 1, "NRP", 28.0, 78.0, 93.4959349593496, 4.45e-16], ["CAX48974.1", "ABC-transporter", "BGC0000519", 1, "RiPP:Lanthipeptide", 31.0, 78.0, 87.8048780487805, 4.46e-16], ["NKI69294.1", "cyclic_peptide_export_ABC_transporter", "BGC0002408", 1, "NRP", 28.0, 78.0, 99.59349593495935, 4.51e-16], ["ATY37606.1", "BreA", "BGC0001536", 1, "NRP", 29.0, 78.0, 101.62601626016261, 4.53e-16], ["AZM57021.1", "ABC_transporter", "BGC0002314", 1, "NRP", 27.0, 78.0, 90.65040650406505, 4.87e-16], ["ACZ21385.1", "ABC-type_multidrug_transport_system,_ATPase_and_permease_component", "BGC0002298", 1, "RiPP", 33.0, 77.0, 80.48780487804879, 5.95e-16], ["ARW71479.1", "ABC_transporter", "BGC0001812", 1, "Polyketide", 30.0, 77.0, 94.3089430894309, 5.96e-16], ["ABC39037.1", "cyclic_peptide_ABC_transporter,_ATP-binding_protein", "BGC0000386", 1, "NRP:NRP siderophore", 29.0, 77.0, 84.14634146341463, 6.02e-16], ["AAZ55180.1", "ABC-type_multidrug_transport_system_ATPase_and_permease_components", "BGC0001889", 1, "RiPP", 29.0, 77.0, 86.58536585365853, 6.09e-16], ["QWP75302.1", "ABC_transporter_ATP-binding_protein", "BGC0002126", 1, "NRP:Cyclic depsipeptide", 31.0, 77.0, 90.2439024390244, 6.14e-16], ["CAG38699.1", "putative_ABC-transporter,_ATP-binding_protein", "BGC0000708", 1, "Saccharide", 30.0, 77.0, 91.869918699187, 6.18e-16], ["BAI23327.1", "putative_ABC-transporter", "BGC0000949", 1, "NRP", 30.0, 77.0, 93.4959349593496, 6.2e-16], ["MCC5036774.1", "ABC_transporter_ATP-binding_protein/permease", "BGC0002638", 1, "NRP", 29.0, 77.0, 93.90243902439023, 6.35e-16], ["QBK15045.1", "hypothetical_protein_ClaG", "BGC0002196", 1, "Polyketide", 30.0, 77.0, 73.98373983739837, 6.64e-16], ["AAS92552.1", "SirA", "BGC0001044", 1, "NRP", 32.0, 77.0, 89.83739837398373, 7.43e-16], ["AKU20512.1", "ABC_transporter_ATP-binding_protein", "BGC0002687", 1, "Polyketide+NRP", 29.0, 77.0, 98.3739837398374, 8.25e-16], ["CAP20370.1", "ABC_transporter,_ATP-binding_membrane_protein", "BGC0000347", 1, "NRP", 27.0, 77.0, 97.5609756097561, 8.27e-16], ["WP_087443883.1", "ABC_transporter_ATP-binding_protein/permease", "BGC0002701", 1, "RiPP", 29.0, 77.0, 98.3739837398374, 8.28e-16], ["AAZ76601.1", "BhtT", "BGC0000497", 1, "RiPP:Lanthipeptide", 29.0, 77.0, 96.34146341463415, 8.81e-16], ["AAA62651.1", "", "BGC0000504", 1, "RiPP:Lanthipeptide", 29.0, 77.0, 95.9349593495935, 8.87e-16], ["QKV49801.1", "ABC_transporter_ATP-binding_protein", "BGC0002526", 1, "Polyketide", 27.0, 76.0, 95.1219512195122, 9.05e-16], ["QDQ83029.1", "cyclic_peptide_export_ABC_transporter", "BGC0002564", 1, "NRP", 29.0, 77.0, 92.6829268292683, 1.1e-15], ["AKT38405.1", "uncharacterized_protein", "BGC0001559", 1, "RiPP", 30.0, 77.0, 91.869918699187, 1.12e-15], ["EWC60873.1", "hypothetical_protein", "BGC0001496", 1, "RiPP", 31.0, 77.0, 89.43089430894308, 1.12e-15], ["QWM97318.1", "ABC_transporter_ATP-binding_protein", "BGC0002384", 1, "NRP", 31.0, 77.0, 91.869918699187, 1.12e-15], ["AFJ14796.1", "PlpG", "BGC0000403", 1, "NRP", 32.0, 77.0, 87.39837398373984, 1.13e-15], ["BAB08163.1", "SrtT", "BGC0000556", 1, "RiPP:Lanthipeptide", 28.0, 77.0, 95.52845528455285, 1.13e-15], ["BAG19224.1", "membrane_translocator", "BGC0000496", 1, "RiPP:Lanthipeptide", 29.0, 77.0, 95.52845528455285, 1.16e-15], ["ABD65952.1", "ABC_transporter", "BGC0000341", 1, "NRP", 27.0, 76.0, 87.39837398373984, 1.16e-15], ["AAY93430.1", "cation_ABC_transporter,_MZT_family,_ATP-binding_protein", "BGC0000413", 1, "NRP", 27.0, 74.0, 93.4959349593496, 2.08e-15], ["MBE3200465.1", "ABC_transporter_ATP-binding_protein", "BGC0002409", 1, "NRP", 29.0, 76.0, 86.58536585365853, 2.75e-15], ["CAR51993.1", "ornibactin_biosynthesis_ABC_transport_protein", "BGC0002569", 1, "NRP", 28.0, 76.0, 92.6829268292683, 2.76e-15], ["BAV56269.1", "hypothetical_protein", "BGC0001657", 1, "NRP", 30.0, 76.0, 94.3089430894309, 2.77e-15], ["WP_078613549.1", "ABC_transporter_ATP-binding_protein/permease", "BGC0001550", 1, "RiPP", 26.0, 76.0, 100.0, 2.79e-15], ["AUD11995.1", "OrbE", "BGC0001721", 1, "NRP", 28.0, 76.0, 92.6829268292683, 2.85e-15], ["AAG28766.1", "CoaD", "BGC0000617", 1, "RiPP", 30.0, 76.0, 95.9349593495935, 2.97e-15], ["MBE3202948.1", "ABC_transporter_ATP-binding_protein", "BGC0002410", 1, "NRP", 26.0, 74.0, 92.27642276422763, 3.5e-15], ["AGK15450.1", "ABC_transporter,_transmembrane_region,_ATP_binding_component", "BGC0002529", 1, "NRP", 29.0, 75.0, 86.1788617886179, 3.64e-15], ["AVX51096.1", "nysH", "BGC0001709", 1, "Polyketide", 32.0, 75.0, 86.1788617886179, 3.73e-15], ["QWF78559.1", "Multidrug_resistance_ABC_transporter_ATP-binding/permease_protein_BmrA", "BGC0002142", 1, "Polyketide", 28.0, 75.0, 98.78048780487805, 3.81e-15], ["AXF14777.1", "iron-hydroxamate_transporter_ATP-binding_subunit", "BGC0002563", 1, "NRP", 28.0, 74.0, 91.05691056910568, 3.94e-15], ["QHZ32196.1", "ATP-binding_cassette_domain-containing_protein", "BGC0002307", 1, "RiPP", 30.0, 74.0, 84.95934959349594, 4.61e-15], ["MBE3202944.1", "ABC_transporter_ATP-binding_protein", "BGC0002410", 1, "NRP", 31.0, 75.0, 83.73983739837398, 5.23e-15], ["WP_028847744.1", "ABC_transporter_ATP-binding_protein/permease", "BGC0002467", 1, "NRP", 28.0, 74.0, 86.99186991869918, 6.69e-15], ["ABI87094.1", "cyclic_peptide_transporter", "BGC0002531", 1, "NRP", 27.0, 74.0, 92.6829268292683, 6.81e-15], ["QKI29071.1", "ABC_transporter_ATP-binding_protein", "BGC0002130", 1, "RiPP:Lanthipeptide", 27.0, 74.0, 97.5609756097561, 6.82e-15], ["WP_051767685.1", "ABC_transporter_ATP-binding_protein/permease", "BGC0002009", 1, "Polyketide", 30.0, 74.0, 96.34146341463415, 6.84e-15], ["CAF31837.1", "putative_hygromycin_B_exporter", "BGC0000699", 1, "Saccharide", 29.0, 74.0, 89.43089430894308, 6.96e-15], ["QXJ26483.1", "ABC_transporter_ATP-binding_protein", "BGC0002370", 1, "NRP", 25.0, 72.0, 92.27642276422763, 7.18e-15], ["CYV09559.1", "ABC_transporter_NBP/MSD_fusion_protein", "BGC0002575", 1, "RiPP", 30.0, 74.0, 88.21138211382113, 7.39e-15], ["ACB47083.1", "putative_ABC_transporter_ATP-binding_protein", "BGC0001060", 1, "Polyketide", 26.0, 73.0, 84.95934959349594, 7.55e-15], ["WP_245193312.1", "ABC_transporter_ATP-binding_protein/permease", "BGC0002011", 1, "Polyketide", 27.0, 74.0, 93.4959349593496, 9.9e-15], ["QGJ79656.1", "ABC_transporter", "BGC0002552", 1, "Polyketide", 27.0, 74.0, 93.4959349593496, 1e-14], ["MCC5026016.1", "ATP-binding_cassette_domain-containing_protein", "BGC0002118", 1, "NRP+Polyketide", 28.0, 71.0, 83.33333333333334, 1.06e-14], ["MCC5025972.1", "ATP-binding_cassette_domain-containing_protein", "BGC0002119", 1, "NRP+Polyketide", 28.0, 71.0, 83.33333333333334, 1.06e-14], ["ABW70810.1", "PchI", "BGC0002475", 1, "NRP", 29.0, 74.0, 92.27642276422763, 1.25e-14], ["BAD72775.1", "", "BGC0000552", 1, "RiPP:Lanthipeptide", 29.0, 74.0, 101.21951219512195, 1.33e-14], ["WP_010071703.1", "peptidase_domain-containing_ABC_transporter", "BGC0000554", 1, "RiPP:Lanthipeptide", 34.0, 74.0, 72.76422764227642, 1.33e-14], ["AKQ99291.1", "ABC_transporter", "BGC0001484", 1, "Other", 25.0, 73.0, 99.1869918699187, 1.69e-14], ["AEP18658.1", "efflux_transporter", "BGC0000461", 1, "NRP", 32.0, 73.0, 92.27642276422763, 1.71e-14], ["WP_053138477.1", "ABC-F_type_ribosomal_protection_protein_Srm(B)", "BGC0002033", 1, "Polyketide", 30.0, 73.0, 98.78048780487805, 2.22e-14], ["CAA11515.1", "colicin_V_exporter_protein", "BGC0000584", 1, "RiPP:Microcin", 34.0, 72.0, 67.88617886178862, 2.27e-14], ["AHW81481.1", "hypothetical_protein", "BGC0000934", 1, "Other:Phenazine", 33.0, 73.0, 87.8048780487805, 2.29e-14], ["BAJ19058.1", "putative_ABC_transporter", "BGC0000288", 1, "NRP", 29.0, 73.0, 86.99186991869918, 2.4e-14], ["BAR87968.1", "ABC_transporter", "BGC0002674", 1, "RiPP", 32.0, 73.0, 78.04878048780488, 2.41e-14], ["ATY37593.1", "BogF", "BGC0001532", 1, "NRP", 26.0, 71.0, 97.15447154471545, 2.46e-14], ["WP_232292338.1", "ATP-binding_cassette_domain-containing_protein", "BGC0001999", 1, "NRP", 26.0, 71.0, 95.52845528455285, 2.98e-14], ["BAL90289.1", "putative_ABC_transporter_ATPase_and_permease_protein", "BGC0002021", 1, "Polyketide", 32.0, 72.0, 89.02439024390245, 3.05e-14], ["ctg1_28", "", "BGC0001931", 1, "Polyketide", 28.0, 72.0, 98.78048780487805, 4.05e-14], ["QFF92407.1", "ABC-type_multidrug_transport_system_ATPase", "BGC0002553", 1, "Other", 27.0, 71.0, 91.05691056910568, 4.06e-14], ["CAJ96467.1", "ABC-type_transporter,_ATPase_and_permease_components:_Pep3E_family", "BGC0000330", 1, "NRP:NRP siderophore", 28.0, 72.0, 99.1869918699187, 4.08e-14], ["AAP03990.1", "putative_microcin_L_transport_protein", "BGC0000588", 1, "RiPP:Microcin", 34.0, 72.0, 67.88617886178862, 4.41e-14], ["WP_000184924.1", "microcin_H47_export_transporter_peptidase/ATP-binding_subunit_MchF", "BGC0001555", 1, "RiPP", 34.0, 72.0, 67.88617886178862, 4.41e-14], ["BAC73398.1", "putative_ABC_transporter_ATP-binding_protein", "BGC0001552", 1, "RiPP", 27.0, 72.0, 98.78048780487805, 5.7e-14], ["ACY56716.1", "ThnD", "BGC0000600", 1, "RiPP", 25.0, 71.0, 89.02439024390245, 5.84e-14], ["WP_141576290.1", "ABC_transporter_ATP-binding_protein", "BGC0002686", 1, "NRP", 27.0, 71.0, 88.6178861788618, 6.49e-14], ["CAQ71835.1", "ABC_transporter_ATP-binding_protein,_putative_ABC-type_siderophore_export_system", "BGC0001189", 1, "NRP", 31.0, 71.0, 84.14634146341463, 7.36e-14], ["EPF88078.1", "hypothetical_protein", "BGC0001494", 1, "RiPP", 29.0, 71.0, 86.58536585365853, 7.39e-14], ["EEM79978.1", "ABC_transporter", "BGC0001887", 1, "RiPP", 29.0, 70.0, 92.27642276422763, 8.28e-14], ["AJP07151.1", "AciT", "BGC0001222", 1, "RiPP", 26.0, 69.0, 88.6178861788618, 1e-13], ["EWM63070.1", "ABC_transporter_ATP-binding_protein", "BGC0000679", 1, "Terpene", 30.0, 71.0, 91.05691056910568, 1.01e-13], ["EYT83451.1", "ABC_transporter_ATP-binding_protein", "BGC0001213", 1, "Polyketide", 28.0, 71.0, 100.0, 1.04e-13], ["ADC96668.1", "ABC_transporter", "BGC0001076", 1, "Other:Nucleoside", 29.0, 71.0, 89.83739837398373, 1.23e-13], ["FNF07_04290", "ATP-binding_cassette_domain-containing_protein", "BGC0002329", 1, "NRP", 27.0, 69.0, 87.8048780487805, 1.3e-13], ["BAF50716.2", "ABC-transporter_protein", "BGC0001116", 1, "NRP+Polyketide", 29.0, 71.0, 75.60975609756098, 1.35e-13], ["OJF16286.1", "AceT1", "BGC0001491", 1, "Polyketide", 28.0, 71.0, 96.7479674796748, 1.37e-13], ["BAG66056.1", "putative_ATP_binding_protein", "BGC0000491", 1, "RiPP:Head-to-tailcyclized peptide", 25.0, 69.0, 88.6178861788618, 1.38e-13], ["WP_234335045.1", "ABC_transporter_ATP-binding_protein/permease", "BGC0001645", 1, "RiPP", 28.0, 71.0, 89.83739837398373, 1.42e-13], ["QDQ83030.1", "ATP-binding_cassette_domain-containing_protein", "BGC0002564", 1, "NRP", 26.0, 69.0, 95.52845528455285, 1.88e-13], ["QIZ24092.1", "putative_ABC_transporter", "BGC0002540", 1, "Polyketide", 31.0, 70.0, 89.83739837398373, 1.95e-13], ["AEA35029.1", "hypothetical_protein", "BGC0002502", 1, "Polyketide", 27.0, 70.0, 91.46341463414635, 2.3e-13], ["QSE03592.1", "Lcm8", "BGC0002333", 1, "Polyketide", 31.0, 70.0, 88.6178861788618, 2.5e-13], ["CCJ67643.1", "cyclic_peptide_transporter;_siderophore_ABC_transporter", "BGC0001127", 1, "NRP", 30.0, 69.0, 83.73983739837398, 3.28e-13], ["ABM34271.1", "cyclic_peptide_transporter", "BGC0002419", 1, "NRP+Polyketide", 28.0, 69.0, 83.73983739837398, 3.35e-13], ["BAG19223.1", "membrane_translocator", "BGC0000496", 1, "RiPP:Lanthipeptide", 30.0, 69.0, 88.6178861788618, 3.49e-13], ["QBA31009.1", "SinT", "BGC0002319", 1, "RiPP", 27.0, 67.0, 75.20325203252033, 3.92e-13], ["ctg1_orf169", "", "BGC0001638", 1, "RiPP", 31.0, 69.0, 84.14634146341463, 4.44e-13], ["WP_241094725.1", "ABC_transporter_ATP-binding_protein/permease", "BGC0000546", 1, "RiPP:Lanthipeptide", 27.0, 69.0, 89.83739837398373, 4.56e-13], ["ABV83219.1", "CppH", "BGC0000116", 1, "Polyketide", 32.0, 69.0, 88.6178861788618, 4.58e-13], ["SSHG_03590", "ABC_transporter_ATP-binding_protein", "BGC0000546", 1, "RiPP:Lanthipeptide", 27.0, 69.0, 89.83739837398373, 4.64e-13], ["WP_052230046.1", "ABC_transporter_ATP-binding_protein/permease", "BGC0001188", 1, "RiPP", 27.0, 69.0, 97.96747967479675, 4.67e-13], ["AAL08400.1", "MceG", "BGC0000586", 1, "RiPP:Microcin", 36.0, 69.0, 66.26016260162602, 4.86e-13], ["CAJ44959.1", "MchF_protein", "BGC0000587", 1, "RiPP:Microcin", 34.0, 69.0, 68.29268292682927, 4.86e-13], ["CAE55703.1", "probable_microcin_H47_secretion_ATP-binding_protein_mchF", "BGC0000589", 1, "RiPP:Microcin", 34.0, 69.0, 68.29268292682927, 4.86e-13], ["ALG65349.1", "Var14", "BGC0002416", 1, "NRP+Polyketide", 28.0, 69.0, 86.99186991869918, 6.07e-13], ["AFL68050.1", "cyclic_peptide_transporter", "BGC0001524", 1, "NRP+Polyketide", 27.0, 69.0, 83.33333333333334, 6.09e-13], ["BAC76502.1", "putative_ABC_transporter_protein", "BGC0000085", 1, "Polyketide", 29.0, 69.0, 93.4959349593496, 6.1e-13], ["QBF29318.1", "ABC_transporter_ATP-binding_protein", "BGC0002294", 1, "Other", 30.0, 69.0, 94.71544715447155, 6.22e-13], ["AJV88390.1", "MfnR", "BGC0001214", 1, "NRP", 27.0, 68.0, 95.1219512195122, 8.13e-13], ["ACU73107.1", "ABC_transporter_related", "BGC0000501", 1, "RiPP:Lanthipeptide", 28.0, 68.0, 91.05691056910568, 8.47e-13], ["BAJ05895.1", "putative_ABC_multidrug_resistance_transporter", "BGC0000872", 1, "Other", 27.0, 68.0, 96.34146341463415, 1e-12], ["AXF14778.1", "cyclic_peptide_export_ABC_transporter", "BGC0002563", 1, "NRP", 28.0, 67.0, 86.1788617886179, 1.48e-12], ["BAE46917.1", "goadsporin_biosynthetic_protein", "BGC0000565", 1, "RiPP:LAP", 31.0, 67.0, 72.76422764227642, 2e-12], ["AET51851.1", "ABC_transporter", "BGC0001138", 1, "Other:Nucleoside", 29.0, 67.0, 94.3089430894309, 2.03e-12], ["WP_039806835.1", "ATP-binding_cassette_domain-containing_protein", "BGC0002001", 1, "NRP+Polyketide", 27.0, 66.0, 98.3739837398374, 2.49e-12], ["CBG75488.1", "putative_ABC_transport_system_integral_membrane_component", "BGC0000423", 1, "NRP", 28.0, 67.0, 91.869918699187, 2.75e-12], ["AAN74822.1", "Fum19p", "BGC0000062", 1, "Polyketide", 26.0, 67.0, 90.65040650406505, 3.39e-12], ["WP_020635024.1", "ABC_transporter_ATP-binding_protein/permease", "BGC0001211", 1, "NRP", 27.0, 66.0, 90.65040650406505, 3.66e-12], ["ctg1_orf1268", "", "BGC0001752", 1, "NRP", 29.0, 66.0, 84.14634146341463, 3.69e-12], ["CAC20924.1", "PimA_protein", "BGC0000125", 1, "Polyketide", 31.0, 66.0, 88.6178861788618, 3.76e-12], ["AQT01390.1", "SgnA", "BGC0001690", 1, "Polyketide", 31.0, 66.0, 88.6178861788618, 3.78e-12], ["AAK27372.1", "ABC_transporter", "BGC0000623", 1, "RiPP", 26.0, 66.0, 94.3089430894309, 3.96e-12], ["ACN29728.1", "putative_ABC_transporter", "BGC0000814", 1, "Alkaloid", 28.0, 66.0, 88.6178861788618, 4.88e-12], ["CAM02316.1", "ABC_transporter_protein,_ATP-binding_component", "BGC0000349", 1, "NRP", 29.0, 66.0, 84.5528455284553, 4.88e-12], ["ACS20352.1", "cyclic_peptide_transporter", "BGC0002420", 1, "NRP+Polyketide", 28.0, 66.0, 83.33333333333334, 4.95e-12], ["ACQ63630.1", "ABC_multidrug_resistance_transporter", "BGC0000875", 1, "Saccharide:Hybrid/tailoring saccharide+Other:Nucleoside", 26.0, 66.0, 93.08943089430895, 6.01e-12], ["QTT77479.1", "ABC_transporter_ATP-binding_protein", "BGC0002350", 1, "NRP+Polyketide+Saccharide", 27.0, 66.0, 90.65040650406505, 6.62e-12], ["ATP76236.1", "NdaI", "BGC0001705", 1, "NRP+Polyketide", 30.0, 66.0, 71.95121951219512, 6.86e-12], ["ANQ31721.1", "ABC_transporter_ATPase", "BGC0001395", 1, "Other", 26.0, 64.0, 77.64227642276423, 6.94e-12], ["AAD56148.1", "MutT", "BGC0000533", 1, "RiPP:Lanthipeptide", 29.0, 65.0, 76.01626016260163, 8.85e-12], ["WP_006051174.1", "cyclic_peptide_export_ABC_transporter", "BGC0001999", 1, "NRP", 28.0, 65.0, 85.77235772357723, 8.9e-12], ["WP_012408790.1", "ABC_transporter_ATP-binding_protein/permease", "BGC0002061", 1, "NRP:Cyclic depsipeptide+Polyketide:Modular type I polyketide", 29.0, 65.0, 72.35772357723577, 9.53e-12], ["NAO96301.1", "multidrug_ABC_transporter_permease/ATP-binding_protein", "BGC0002117", 1, "NRP", 29.0, 65.0, 82.92682926829268, 1.2e-11], ["AGU50943.1", "cyclic_peptide_transporter", "BGC0002417", 1, "NRP+Polyketide", 28.0, 65.0, 83.73983739837398, 1.21e-11], ["WP_030498978.1", "hypothetical_protein", "BGC0001327", 1, "NRP:Cyclic depsipeptide+Polyketide:Modular type I polyketide", 28.0, 65.0, 87.39837398373984, 1.22e-11], ["EWM63008.1", "pyoverdine_ABC_transporter_permease/ATP-binding_protein", "BGC0001328", 1, "NRP:Cyclic depsipeptide+Polyketide:Modular type I polyketide", 28.0, 65.0, 87.39837398373984, 1.22e-11], ["ANQ31704.1", "ABC_transporter", "BGC0001395", 1, "Other", 30.0, 65.0, 96.7479674796748, 1.23e-11], ["KVR35744.1", "hypothetical_protein", "BGC0002312", 1, "RiPP", 27.0, 65.0, 89.83739837398373, 1.23e-11], ["EMC15128.1", "ABC_transporter,_ATP-binding_and_permease_protein", "BGC0000530", 1, "RiPP:Lanthipeptide", 30.0, 64.0, 73.57723577235772, 1.61e-11], ["ABX37375.1", "cyclic_peptide_transporter", "BGC0000984", 1, "NRP+Polyketide", 27.0, 64.0, 92.6829268292683, 1.64e-11], ["AAF17285.1", "nosG", "BGC0001028", 1, "Polyketide+NRP:Cyclic depsipeptide", 29.0, 64.0, 72.35772357723577, 1.73e-11], ["AED99781.1", "ABC-transporter", "BGC0000599", 1, "RiPP:Sactipeptide", 25.0, 63.0, 92.6829268292683, 2.1e-11], ["AAO62579.1", "ABC_transporter_ATP-binding-like_protein", "BGC0001016", 1, "NRP+Polyketide", 31.0, 64.0, 67.07317073170732, 2.24e-11], ["ABI26076.1", "ABC_transporter", "BGC0000331", 1, "NRP", 26.0, 64.0, 71.54471544715447, 2.36e-11], ["KIJ60848.1", "hypothetical_protein", "BGC0002214", 1, "Polyketide", 26.0, 64.0, 85.77235772357723, 2.72e-11], ["ADX66464.1", "ScnA", "BGC0000108", 1, "Polyketide", 29.0, 64.0, 88.21138211382113, 3.04e-11], ["MCF2150417.1", "ABC-type_transport_system", "BGC0002625", 1, "NRP+Polyketide", 29.0, 64.0, 72.76422764227642, 3.16e-11], ["KIJ60840.1", "hypothetical_protein", "BGC0002214", 1, "Polyketide", 27.0, 64.0, 85.77235772357723, 3.66e-11], ["AAR12535.1", "putative_ABC_transporter", "BGC0002468", 1, "NRP", 33.0, 63.0, 76.82926829268293, 3.99e-11], ["CAD29796.1", "ABC_transporter", "BGC0001015", 1, "NRP+Polyketide", 32.0, 63.0, 67.07317073170732, 4.05e-11], ["AIW82276.1", "ORF1", "BGC0001125", 1, "NRP+Polyketide", 29.0, 63.0, 77.23577235772358, 4.22e-11], ["AAZ03549.1", "McnF", "BGC0000332", 1, "NRP", 27.0, 63.0, 66.66666666666666, 4.28e-11], ["BAH22761.1", "putative_ABC_transporter", "BGC0001018", 1, "NRP", 27.0, 63.0, 66.66666666666666, 4.28e-11], ["AAC98615.1", "ABC_transporter", "BGC0000772", 1, "Saccharide", 24.0, 62.0, 88.21138211382113, 5.5e-11], ["AAR12534.1", "putative_ABC_transporter", "BGC0002468", 1, "NRP", 27.0, 62.0, 88.6178861788618, 7.12e-11], ["NAO96326.1", "cyclic_peptide_export_ABC_transporter", "BGC0002117", 1, "NRP", 25.0, 62.0, 84.5528455284553, 7.18e-11], ["ACC54547.1", "MvdA", "BGC0000594", 1, "RiPP", 29.0, 62.0, 66.66666666666666, 7.42e-11], ["MBE8994633.1", "ABC_transporter_ATP-binding_protein/permease", "BGC0002623", 1, "NRP+Polyketide", 29.0, 62.0, 72.35772357723577, 7.69e-11], ["WP_012408795.1", "ABC_transporter_ATP-binding_protein/permease", "BGC0002049", 1, "RiPP:Microviridin", 28.0, 62.0, 72.35772357723577, 7.71e-11], ["ACZ55948.1", "ABC_transporter", "BGC0000302", 1, "NRP", 28.0, 62.0, 72.35772357723577, 7.99e-11], ["MBE3200464.1", "ABC_transporter_ATP-binding_protein", "BGC0002409", 1, "NRP", 29.0, 62.0, 67.88617886178862, 9.85e-11], ["AHJ31211.1", "ABC_transporter_ATP-binding_protein", "BGC0000430", 1, "NRP+Polyketide:Modular type I polyketide", 31.0, 62.0, 78.86178861788618, 1.04e-10], ["AAK77320.1", "putative_ABC_transporter_PrsD", "BGC0000762", 1, "Saccharide", 29.0, 60.0, 72.35772357723577, 1.05e-10], ["QNL14926.1", "AptE", "BGC0002512", 1, "NRP", 29.0, 62.0, 72.35772357723577, 1.07e-10], ["simD", "", "BGC0000334", 1, "NRP", 28.0, 62.0, 71.54471544715447, 1.18e-10], ["UKO95766.1", "ATP-binding_cassette_domain-containing_protein", "BGC0002632", 1, "NRP", 29.0, 62.0, 77.64227642276423, 1.35e-10], ["AXN93574.1", "ORF1", "BGC0001950", 1, "NRP", 29.0, 62.0, 66.66666666666666, 1.39e-10], ["AXN93583.1", "ORF1", "BGC0001951", 1, "NRP", 29.0, 62.0, 66.66666666666666, 1.39e-10], ["CRG85577.1", "hypothetical_protein", "BGC0001402", 1, "NRP", 28.0, 62.0, 95.1219512195122, 1.64e-10], ["CDG17992.1", "ABC_transporter_ATP-binding_protein", "BGC0000464", 1, "NRP:Cyclic depsipeptide", 27.0, 61.0, 82.92682926829268, 1.76e-10], ["CAM03502.1", "putative_ABC_transporter", "BGC0000513", 1, "RiPP:Lanthipeptide", 28.0, 61.0, 90.2439024390244, 1.78e-10], ["KYC42617.1", "ABC_transporter", "BGC0002484", 1, "NRP+Polyketide", 30.0, 61.0, 77.64227642276423, 1.81e-10], ["WP_082829620.1", "pallidocin_leader_peptidase/ABC_transporter", "BGC0001862", 1, "RiPP:Glycocin", 30.0, 61.0, 71.54471544715447, 1.91e-10], ["ACB12564.1", "Fum19", "BGC0000063", 1, "Polyketide", 25.0, 61.0, 90.65040650406505, 2.19e-10], ["QYI86759.1", "putative_ABC_transporter", "BGC0002424", 1, "NRP", 25.0, 61.0, 83.33333333333334, 2.36e-10], ["BBM96631.1", "ABC_transporter_ATP-binding_protein", "BGC0002452", 1, "Polyketide", 28.0, 61.0, 82.52032520325203, 2.37e-10], ["ADJ63848.1", "ABC-type_siderophore_(cyclic_peptide)_export_system_protein", "BGC0000424", 1, "NRP:NRP siderophore", 28.0, 61.0, 86.99186991869918, 2.38e-10], ["MCC5036772.1", "ABC_transporter_ATP-binding_protein/permease", "BGC0002638", 1, "NRP", 38.0, 61.0, 35.77235772357724, 2.47e-10], ["AAO23332.1", "NcpC", "BGC0000397", 1, "NRP", 28.0, 61.0, 71.95121951219512, 2.53e-10], ["MBU7585868.1", "ABC_transporter_ATP-binding_protein/permease", "BGC0002626", 1, "RiPP", 28.0, 61.0, 72.35772357723577, 2.54e-10], ["PCL98050.1", "plantaricyclin_A_ATP-binding_protein", "BGC0001743", 1, "RiPP", 24.0, 59.0, 93.08943089430895, 2.76e-10], ["AAP11941.1", "ABC_transporter_ATP-binding_protein", "BGC0000612", 1, "RiPP:Thiopeptide", 26.0, 61.0, 98.3739837398374, 3.1e-10], ["CAQ16120.1", "ABC_transporter", "BGC0000592", 1, "RiPP:Microviridin", 32.0, 61.0, 67.88617886178862, 3.43e-10], ["EPE34342.1", "ABC-transporter", "BGC0001035", 1, "Polyketide+NRP", 27.0, 61.0, 97.96747967479675, 3.91e-10], ["ABC42565.1", "putative_ABC_transporter", "BGC0000698", 1, "Saccharide", 27.0, 60.0, 88.6178861788618, 4.34e-10], ["CAX48975.1", "ABC-transporter", "BGC0000519", 1, "RiPP:Lanthipeptide", 24.0, 60.0, 91.46341463414635, 4.34e-10], ["QCQ67878.1", "ABC_transporter", "BGC0002297", 1, "NRP+Polyketide", 29.0, 59.0, 68.29268292682927, 7.93e-10], ["OUH62398.1", "hypothetical_protein", "BGC0001639", 1, "RiPP", 24.0, 59.0, 90.2439024390244, 7.94e-10], ["AWM95783.1", "ABC_transporter", "BGC0001827", 1, "Polyketide", 28.0, 59.0, 77.64227642276423, 9.59e-10], ["AKJ70948.1", "multidrug_transporter_(ABC)", "BGC0002611", 1, "NRP", 25.0, 59.0, 96.34146341463415, 9.64e-10], ["KAH7877381.1", "multidrug_resistance-associated_ABC_transporter", "BGC0002747", 1, "RiPP", 25.0, 59.0, 91.869918699187, 1.29e-09], ["QCO93116.1", "ABC_transporter", "BGC0001976", 1, "Terpene", 26.0, 59.0, 86.58536585365853, 1.29e-09], ["AMM63163.1", "AniL", "BGC0001371", 1, "NRP", 26.0, 59.0, 96.34146341463415, 1.29e-09], ["MBX4265665.1", "ABC_transporter_ATP-binding_protein", "BGC0002667", 1, "RiPP", 25.0, 58.0, 88.21138211382113, 1.53e-09], ["BDA39144.1", "ABC_transporter", "BGC0001398", 1, "RiPP", 28.0, 59.0, 98.78048780487805, 1.75e-09], ["AAF00956.1", "mcyH", "BGC0001017", 1, "NRP+Polyketide:Modular type I polyketide", 31.0, 58.0, 67.07317073170732, 1.87e-09], ["CAA19963.1", "putative_ABC_transporter", "BGC0000551", 1, "RiPP:Lanthipeptide", 27.0, 58.0, 85.36585365853658, 1.96e-09], ["ATP76247.1", "SpuF", "BGC0001748", 1, "NRP+Polyketide", 27.0, 58.0, 71.95121951219512, 2.01e-09], ["ACC81026.1", "ABC_Transporter", "BGC0001479", 1, "NRP", 27.0, 58.0, 66.66666666666666, 2.02e-09], ["QCC62989.1", "hypothetical_protein", "BGC0001966", 1, "NRP+Polyketide", 30.0, 58.0, 75.20325203252033, 2.31e-09], ["CAA59109.1", "Ard1_protein", "BGC0000873", 1, "Other", 26.0, 58.0, 92.6829268292683, 2.55e-09], ["ABW91161.1", "exporter/resistance_protein", "BGC0000019", 1, "Polyketide", 28.0, 58.0, 83.33333333333334, 2.58e-09], ["QUJ09157.1", "Lon10", "BGC0002440", 1, "NRP", 26.0, 57.0, 95.52845528455285, 2.7e-09], ["ESU17753.1", "hypothetical_protein", "BGC0002172", 1, "NRP", 23.0, 58.0, 90.2439024390244, 3.14e-09], ["EEM79980.1", "ABC_transporter", "BGC0001887", 1, "RiPP", 28.0, 57.0, 77.64227642276423, 3.38e-09], ["WP_081238292.1", "ABC_transporter_ATP-binding_protein", "BGC0002105", 1, "Polyketide", 26.0, 57.0, 89.02439024390245, 3.48e-09], ["ACM68694.1", "AerN", "BGC0000298", 1, "NRP", 27.0, 57.0, 78.86178861788618, 3.63e-09], ["DSB67_23670", "Fe(3+)-dicitrate_ABC_transporter_ATP-binding_protein", "BGC0002415", 1, "NRP", 37.0, 54.0, 34.146341463414636, 4.17e-09], ["AQH32478.1", "ABC_transporter", "BGC0001667", 1, "NRP+Polyketide", 27.0, 57.0, 67.07317073170732, 4.71e-09], ["AOF43521.1", "AsmB", "BGC0002586", 1, "RiPP", 27.0, 57.0, 91.05691056910568, 4.96e-09], ["AAT03890.1", "ABC_transporter", "BGC0001171", 1, "RiPP:LAP", 29.0, 56.0, 85.77235772357723, 5.35e-09], ["AAN85545.1", "antibiotic_resistance_protein", "BGC0001101", 1, "NRP+Polyketide:Modular type I polyketide+Polyketide:Trans-AT type I polyketide", 30.0, 57.0, 77.23577235772358, 6.12e-09], ["BAP82651.1", "ABC_transporter", "BGC0001148", 1, "NRP+RiPP", 39.0, 57.0, 33.33333333333333, 6.31e-09], ["EFL36749.1", "ABC_transporter_ATP-binding_protein", "BGC0000518", 1, "RiPP:Lanthipeptide", 28.0, 57.0, 73.98373983739837, 6.66e-09], ["CQR60039.1", "Lactococcin_transport/processing_ATP-binding_protein_LcnC-like", "BGC0002289", 1, "RiPP", 27.0, 56.0, 84.95934959349594, 1.54e-08], ["BAC76468.1", "putative_ABC_transporter_protein", "BGC0001100", 1, "NRP+Polyketide", 28.0, 55.0, 95.52845528455285, 2.04e-08], ["AOT85881.1", "ABC_transporter", "BGC0001787", 1, "RiPP", 24.0, 55.0, 95.1219512195122, 2.16e-08], ["ABX00624.1", "LmrC", "BGC0000907", 1, "Other", 27.0, 55.0, 89.43089430894308, 2.7e-08], ["CEJ66606.1", "ABC_transporter,_ATP-binding/permease_protein", "BGC0002322", 1, "Other", 25.0, 54.0, 65.85365853658537, 3.61e-08], ["BAT21395.1", "protein_involved_in_secretion_and_immunity", "BGC0001291", 1, "RiPP", 23.0, 53.0, 76.82926829268293, 3.84e-08], ["ADV57362.1", "bacteriocin_ABC_transporter_of_glycocin_F", "BGC0000484", 1, "RiPP:Head-to-tailcyclized peptide", 25.0, 54.0, 92.27642276422763, 3.91e-08], ["KKP00962.1", "hypothetical_protein", "BGC0001854", 1, "Polyketide:Iterative type I polyketide", 27.0, 54.0, 91.46341463414635, 4.44e-08], ["QOE88887.1", "ABC_transporter", "BGC0002260", 1, "Terpene", 27.0, 54.0, 99.59349593495935, 4.45e-08], ["WP_003950018.1", "ABC_transporter_ATP-binding_protein/permease", "BGC0000546", 1, "RiPP:Lanthipeptide", 29.0, 54.0, 65.04065040650406, 5.12e-08], ["ATW47205.1", "multidrug_ABC_transporter_ATP-binding_protein", "BGC0002466", 1, "NRP", 25.0, 54.0, 85.77235772357723, 6.47e-08], ["WP_014929841.1", "ABC_transporter_transmembrane_domain-containing_protein", "BGC0001864", 1, "RiPP:Glycocin", 29.0, 54.0, 72.35772357723577, 7.05e-08], ["AAN85547.1", "ABC_transporter", "BGC0001101", 1, "NRP+Polyketide:Modular type I polyketide+Polyketide:Trans-AT type I polyketide", 25.0, 53.0, 87.39837398373984, 8.78e-08], ["ALU98419.1", "daunorubicin_resistance_protein_DrrC", "BGC0001397", 1, "NRP+Polyketide", 33.0, 53.0, 54.0650406504065, 9.68e-08], ["AAL06654.1", "UvrA-like_drug_resistance_pump", "BGC0000965", 1, "Polyketide:Iterative type I polyketide+Polyketide:Enediyne type I polyketide", 33.0, 53.0, 54.0650406504065, 9.71e-08], ["ATY72532.1", "ABC_transporter_ATP-binding_protein", "BGC0001574", 1, "NRP", 26.0, 53.0, 84.95934959349594, 1.15e-07], ["QIW91876.1", "TRT", "BGC0002543", 1, "NRP", 25.0, 53.0, 70.73170731707317, 1.44e-07], ["CAA72921.1", "AS-48D_protein", "BGC0000489", 1, "RiPP:Head-to-tailcyclized peptide", 28.0, 51.0, 74.39024390243902, 1.67e-07], ["ACN39729.1", "SibF", "BGC0000428", 1, "NRP", 33.0, 52.0, 64.22764227642277, 1.74e-07], ["ANY94424.1", "UvrA-like_drug_resistance_pump", "BGC0001584", 1, "Polyketide", 33.0, 52.0, 54.0650406504065, 1.74e-07], ["QQZ01634.1", "ABC_transporter", "BGC0002497", 1, "Other", 25.0, 52.0, 77.64227642276423, 2.13e-07], ["CBF87872.1", "ABC_multidrug_transporter_(Eurofung)", "BGC0001699", 1, "NRP", 29.0, 52.0, 67.07317073170732, 3.35e-07], ["ABV79989.1", "ApnE", "BGC0000301", 1, "NRP", 26.0, 51.0, 66.66666666666666, 4.06e-07], ["CAJ34377.1", "DNA_excisionase", "BGC0000445", 1, "NRP:Cyclic depsipeptide", 32.0, 51.0, 39.83739837398374, 4.3e-07], ["CAH58692.1", "putative_exporter", "BGC0000711", 1, "Saccharide", 36.0, 51.0, 35.36585365853659, 5.41e-07], ["CAF33314.1", "putative_ABC_transporter,_ATP-binding_protein,_NeoT", "BGC0000709", 1, "Saccharide", 36.0, 51.0, 35.36585365853659, 5.42e-07], ["WP_032798144.1", "ATP-binding_cassette_domain-containing_protein", "BGC0000553", 1, "RiPP:Lanthipeptide", 37.0, 47.0, 36.17886178861789, 8.62e-07], ["AHD05623.1", "cyclic_peptide_transporter", "BGC0001033", 1, "NRP+Polyketide", 26.0, 50.0, 93.90243902439023, 1.06e-06], ["ESU05150.1", "hypothetical_protein", "BGC0002178", 1, "NRP", 29.0, 50.0, 65.4471544715447, 1.11e-06], ["AJD47503.1", "pyoverdine_synthetase_E,_pdvE", "BGC0002418", 1, "NRP+Polyketide", 26.0, 50.0, 76.82926829268293, 1.23e-06], ["BAC76467.1", "putative_ABC_transporter_protein", "BGC0001100", 1, "NRP+Polyketide", 26.0, 50.0, 85.36585365853658, 1.23e-06], ["AYJ71716.1", "multidrug_ABC_transporter", "BGC0001942", 1, "NRP+Polyketide", 27.0, 50.0, 71.54471544715447, 1.24e-06], ["BAE98165.1", "UvrA-like_protein", "BGC0000339", 1, "NRP", 32.0, 49.0, 54.47154471544715, 2.43e-06], ["BAI63287.1", "UvrA-like_protein", "BGC0000434", 1, "NRP", 33.0, 49.0, 38.61788617886179, 2.43e-06], ["AFD20756.1", "ABC_transporter_superfamily", "BGC0000882", 1, "Other", 27.0, 49.0, 91.869918699187, 2.91e-06], ["WP_018891755.1", "excinuclease_ABC_subunit_UvrA", "BGC0001558", 1, "Polyketide", 33.0, 49.0, 42.27642276422765, 3.23e-06], ["ATJ00745.1", "ABC_transporter", "BGC0001568", 1, "Polyketide", 33.0, 49.0, 42.27642276422765, 3.23e-06], ["ART41208.1", "AdrC", "BGC0001508", 1, "Polyketide", 24.0, 49.0, 86.58536585365853, 3.57e-06], ["AZM57014.1", "ABC_transporter", "BGC0002314", 1, "NRP", 31.0, 48.0, 56.50406504065041, 4.35e-06], ["BAL15733.1", "ABC_transporter", "BGC0000432", 1, "NRP", 38.0, 48.0, 26.82926829268293, 5.34e-06], ["QLG04851.1", "PulU", "BGC0002374", 1, "Polyketide", 22.0, 47.0, 91.46341463414635, 9.43e-06], ["AKG06371.1", "ABC_transporter", "BGC0001830", 1, "Polyketide", 28.0, 47.0, 74.79674796747967, 9.49e-06]], "ctg3_493": [["BAA89380.1", "", "BGC0000864", 1, "Other", 59.0, 93.0, 78.02197802197803, 1.77e-26], ["EPF88082.1", "hypothetical_protein", "BGC0001494", 1, "RiPP", 54.0, 74.0, 73.62637362637363, 1.19e-18]], "ctg3_494": [["AYV61422.1", "isopenicillin_N_synthase_family_oxygenase", "BGC0001965", 1, "Other", 32.0, 135.0, 96.19883040935673, 9.3e-37], ["AYV61421.1", "isopenicillin_N_synthase_family_oxygenase", "BGC0001965", 1, "Other", 33.0, 135.0, 88.30409356725146, 1.07e-36], ["AFU82618.1", "2-oxoglutarate_dependent_oxygenase", "BGC0000998", 1, "NRP+Polyketide", 31.0, 109.0, 67.54385964912281, 1.1e-27], ["XP_020058105.1", "uncharacterized_protein", "BGC0001220", 1, "NRP", 29.0, 101.0, 93.27485380116958, 5.1e-24], ["AMM63174.1", "AniF", "BGC0001371", 1, "NRP", 29.0, 94.0, 92.69005847953217, 2.7e-21], ["AKJ70940.1", "non-heme_iron_a-ketoglutarate_dependent_dioxygenase", "BGC0002611", 1, "NRP", 28.0, 91.0, 96.19883040935673, 2.44e-20], ["QNN94287.1", "EmeC", "BGC0002555", 1, "NRP+Polyketide", 30.0, 90.0, 80.7017543859649, 7.69e-20], ["QIW91883.1", "OXY4", "BGC0002543", 1, "NRP", 29.0, 89.0, 88.59649122807018, 8.87e-20], ["AKJ70947.1", "non-heme_iron_a-ketoglutarate_dependent_dioxygenase", "BGC0002611", 1, "NRP", 29.0, 86.0, 95.02923976608187, 2.55e-18], ["AMM63173.1", "AniK", "BGC0001371", 1, "NRP", 29.0, 85.0, 85.08771929824562, 2.72e-18], ["ABA70583.1", "isopenicillin_N_synthetase", "BGC0000404", 1, "NRP", 25.0, 71.0, 80.7017543859649, 2.82e-13], ["ABR12616.1", "IPN_synthase", "BGC0000405", 1, "NRP:Beta-lactam", 25.0, 71.0, 80.7017543859649, 2.82e-13], ["AKA59463.1", "2OG_Fe(II)_oxygenase", "BGC0001203", 1, "NRP+Polyketide", 35.0, 59.0, 40.643274853801174, 3.72e-10]], "ctg3_495": [["AAY93421.1", "lipoprotein,_NLPA_family", "BGC0000413", 1, "NRP", 45.0, 183.0, 88.84758364312268, 5.87e-57]], "ctg3_496": [["AHL46714.1", "ABc_transporter_protein", "BGC0001179", 1, "Polyketide:Type II polyketide", 40.0, 160.0, 91.25475285171103, 2.8e-48], ["CAE02640.1", "YckI_protein", "BGC0000433", 1, "NRP:Lipopeptide", 37.0, 154.0, 92.77566539923954, 1.31e-45], ["AMD57704.1", "proline/glycine_betaine_ABC_transporter_ATP-binding_protein", "BGC0001765", 1, "Saccharide", 42.0, 156.0, 80.98859315589354, 1.74e-45], ["AMYAL_RS0139485", "ATP-binding_cassette_domain-containing_protein", "BGC0002011", 1, "Polyketide", 41.0, 153.0, 90.49429657794677, 1.84e-45], ["QGJ79649.1", "ABC_transporter_ATP-binding_protein", "BGC0002552", 1, "Polyketide", 41.0, 153.0, 90.49429657794677, 2e-45], ["AHN91916.1", "ABC_transporter", "BGC0000340", 1, "NRP", 36.0, 152.0, 94.67680608365019, 6.09e-45], ["AWR88445.1", "hypothetical_protein", "BGC0001522", 1, "Polyketide", 45.0, 151.0, 76.80608365019012, 6.59e-45], ["QBY34564.1", "CycF", "BGC0002447", 1, "RiPP", 42.0, 151.0, 86.31178707224335, 8.08e-45], ["ALD83698.1", "ABC_transporter_ATP_binding_protein", "BGC0001299", 1, "Polyketide", 40.0, 147.0, 84.4106463878327, 2.06e-43], ["QEO74890.1", "ABC_transporter_ATP-binding_protein", "BGC0002588", 1, "Other", 42.0, 148.0, 84.03041825095056, 4.88e-43], ["QTH19310.1", "ABC_transporter_ATP-binding_protein", "BGC0002442", 1, "RiPP", 41.0, 145.0, 85.55133079847909, 1e-42], ["PVC99849.1", "ABC_transporter_ATP_binding", "BGC0002100", 1, "NRP+Other", 41.0, 146.0, 84.79087452471484, 2.2e-42], ["CBG67722.1", "putative_nucleotide-binding_ABC_transporter_subunit", "BGC0002568", 1, "Other", 41.0, 150.0, 93.15589353612167, 5.03e-42], ["AJW76714.1", "DsaL", "BGC0001196", 1, "NRP", 41.0, 142.0, 85.93155893536122, 2.21e-41], ["ACG70837.1", "ATP-binding_phosphonate_ABC_transporter_PhnC", "BGC0000938", 1, "Other:Aminocoumarin", 41.0, 143.0, 89.73384030418251, 2.23e-41], ["ATU31790.1", "ABC_transporter_ATP-binding_protein", "BGC0001814", 1, "NRP", 40.0, 143.0, 84.4106463878327, 3.48e-41], ["AAZ23072.1", "hypothetical_protein", "BGC0000291", 1, "NRP", 40.0, 141.0, 75.66539923954373, 8.11e-41], ["SPE99799.1", "Glutathione_import_ATP-binding_protein_GsiA", "BGC0002567", 1, "Other", 40.0, 148.0, 93.91634980988593, 1.01e-40], ["ANZ15844.1", "putative_ABC_transporter_ATP-binding_protein", "BGC0001569", 1, "NRP", 39.0, 141.0, 88.97338403041825, 1.27e-40], ["QEO75092.1", "ABC_transporter_ATP-binding_protein", "BGC0002079", 1, "NRP:Cyclic depsipeptide", 39.0, 140.0, 87.07224334600761, 2.46e-40], ["AHI59113.1", "ATPase", "BGC0001005", 1, "NRP+Polyketide", 35.0, 140.0, 86.69201520912547, 2.59e-40], ["AWR88426.1", "putative_ABC_transporter_ATP-binding_protein", "BGC0001522", 1, "Polyketide", 38.0, 140.0, 83.65019011406845, 3.91e-40], ["QYC40281.1", "ABC_transporter,_ATP-binding_protein", "BGC0002344", 1, "NRP", 42.0, 139.0, 85.17110266159695, 4.05e-40], ["AGI87377.1", "ABC_transporter_ATP-binding_protein", "BGC0002358", 1, "Polyketide", 36.0, 139.0, 85.55133079847909, 4.4e-40], ["BAK64654.1", "putative_transporter", "BGC0000135", 1, "Polyketide", 39.0, 143.0, 90.8745247148289, 6.76e-40], ["KUM69048.1", "ABC_transporter_ATP-binding_protein", "BGC0001561", 1, "NRP", 41.0, 138.0, 79.46768060836501, 3.03e-39], ["CCM44327.1", "putative_ABC_transporter_ATP-binding_protein", "BGC0001056", 1, "NRP+Polyketide:Modular type I polyketide+Polyketide:PUFA synthase or related polyketide", 42.0, 137.0, 80.6083650190114, 3.81e-39], ["QGA70096.1", "ABC_transporter", "BGC0002517", 1, "Polyketide", 40.0, 137.0, 82.88973384030417, 3.95e-39], ["CAD91214.1", "putative_ABC_transporter,_Dbv19", "BGC0000289", 1, "NRP:Glycopeptide+Saccharide:Hybrid/tailoring saccharide", 41.0, 136.0, 85.17110266159695, 4.46e-39], ["AQP25584.1", "glutamate_ABC_transporter", "BGC0001590", 1, "Polyketide", 38.0, 136.0, 91.25475285171103, 6.61e-39], ["QEO74998.1", "omn23", "BGC0002078", 1, "NRP:Cyclic depsipeptide", 38.0, 136.0, 87.07224334600761, 7.55e-39], ["ANH11417.1", "SceV", "BGC0001770", 1, "Polyketide", 40.0, 137.0, 76.80608365019012, 7.63e-39], ["ALA09377.1", "ABC_transporter", "BGC0001303", 1, "Polyketide", 42.0, 136.0, 76.04562737642586, 1.13e-38], ["ADO17962.1", "CclG", "BGC0000487", 1, "RiPP:Head-to-tailcyclized peptide", 37.0, 135.0, 84.4106463878327, 1.53e-38], ["WP_037568390.1", "ATP-binding_cassette_domain-containing_protein", "BGC0002656", 1, "Polyketide", 38.0, 137.0, 98.47908745247148, 2.08e-38], ["CAD91242.1", "hypothetical_protein", "BGC0000289", 1, "NRP:Glycopeptide+Saccharide:Hybrid/tailoring saccharide", 37.0, 138.0, 88.97338403041825, 4.13e-38], ["AQZ69224.1", "ABC_transporter_ATP-binding_protein", "BGC0001635", 1, "NRP+Polyketide", 40.0, 134.0, 79.08745247148289, 4.88e-38], ["WP_013310325.1", "ABC_transporter_ATP-binding_protein", "BGC0001728", 1, "NRP+Polyketide", 39.0, 134.0, 78.32699619771863, 6.87e-38], ["WP_079273648.1", "ATP-binding_cassette_domain-containing_protein", "BGC0001579", 1, "RiPP:Lanthipeptide", 39.0, 136.0, 84.03041825095056, 7.49e-38], ["ARE67845.1", "AbsF4", "BGC0001492", 1, "Polyketide", 40.0, 139.0, 90.8745247148289, 2.04e-37], ["AAU39356.1", "putative_spermidine/putrescine_ABC_transporter_ATP-binding_protein", "BGC0000381", 1, "NRP", 39.0, 135.0, 87.07224334600761, 2.17e-37], ["APZ78819.1", "ABC_transporter_ATP-binding_protein", "BGC0001429", 1, "NRP:Cyclic depsipeptide+Polyketide:Iterative type I polyketide", 38.0, 132.0, 85.17110266159695, 2.78e-37], ["AZM58104.1", "ABC_transporter_ATP-binding_protein", "BGC0002314", 1, "NRP", 39.0, 130.0, 78.32699619771863, 7.95e-37], ["AFI57021.1", "QmnRs2", "BGC0000133", 1, "Polyketide", 36.0, 129.0, 85.55133079847909, 2.6e-36], ["ABP55202.1", "ABC_transporter_related", "BGC0000142", 1, "Polyketide", 42.0, 130.0, 69.20152091254754, 2.68e-36], ["AKP45406.1", "ABC_transporter_ATP-binding_protein", "BGC0001413", 1, "NRP", 38.0, 129.0, 85.17110266159695, 3.59e-36], ["AAX98195.1", "ABC_transporter", "BGC0000052", 1, "Polyketide", 37.0, 130.0, 82.50950570342205, 1.02e-35], ["CCG06125.1", "putative_oligopeptide_ABC_transporter,_ATPase", "BGC0001543", 1, "Polyketide", 39.0, 130.0, 85.55133079847909, 1.07e-35], ["AZM50116.1", "ABC_transporter_ATP-binding_protein", "BGC0002702", 1, "NRP", 35.0, 127.0, 90.11406844106465, 2.1e-35], ["WP_152962146.1", "darobactin_export_ABC_transporter_ATP-binding_protein", "BGC0002116", 1, "RiPP:Other", 37.0, 126.0, 77.18631178707224, 3.32e-35], ["ACN80635.1", "Sio4", "BGC0000611", 1, "RiPP:Thiopeptide", 37.0, 127.0, 83.26996197718631, 4.83e-35], ["ACN29732.1", "putative_ABC_transporter_ATP-binding_protein", "BGC0000814", 1, "Alkaloid", 38.0, 128.0, 88.59315589353612, 4.96e-35], ["MCC5036805.1", "ABC_transporter_ATP-binding_protein", "BGC0002638", 1, "NRP", 38.0, 126.0, 78.32699619771863, 5.19e-35], ["ADC45592.1", "ABC_transporter", "BGC0000093", 1, "Polyketide", 34.0, 127.0, 93.5361216730038, 6.73e-35], ["CAD97586.1", "ATP_binding_protein", "BGC0000488", 1, "RiPP:Head-to-tailcyclized peptide", 38.0, 126.0, 78.70722433460075, 6.78e-35], ["AAY93343.1", "efflux_ABC_transporter,_ATP-binding/permease_protein", "BGC0000413", 1, "NRP", 37.0, 132.0, 87.07224334600761, 8.96e-35], ["AVI57415.1", "AbmF4", "BGC0001694", 1, "Polyketide", 35.0, 131.0, 98.85931558935361, 1.32e-34], ["QTC09991.1", "ABC_transporter_ATP-binding_protein", "BGC0002372", 1, "Polyketide+Terpene+Alkaloid", 38.0, 125.0, 81.36882129277566, 1.62e-34], ["CAK15811.1", "putative_polyamine_ABC_transporter,_ATP_binding_protein", "BGC0000344", 1, "NRP", 34.0, 128.0, 99.61977186311786, 1.67e-34], ["APZ78695.1", "ABC_transporter_ATP-binding_protein", "BGC0001418", 1, "NRP:Cyclic depsipeptide+Polyketide:Iterative type I polyketide", 35.0, 125.0, 77.18631178707224, 1.93e-34], ["CAD60523.1", "CinT_protein", "BGC0000503", 1, "RiPP:Lanthipeptide", 37.0, 126.0, 79.08745247148289, 1.96e-34], ["QEV63710.1", "dipeptide_ABC_transporter_ATP-binding_protein", "BGC0002657", 1, "Polyketide+NRP", 37.0, 131.0, 85.93155893536122, 2.59e-34], ["CAK15812.1", "macrolide_ABC_efflux_protein_MacB", "BGC0000344", 1, "NRP", 36.0, 130.0, 94.67680608365019, 6.07e-34], ["AOE23597.1", "FoxTIX", "BGC0001598", 1, "NRP+Polyketide", 37.0, 122.0, 78.70722433460075, 1.59e-33], ["BCB17025.1", "putative_ABC_transporter_protein", "BGC0002523", 1, "NRP", 36.0, 124.0, 79.84790874524715, 2.29e-33], ["QBQ12454.1", "MacB_family_efflux_pump_subunit", "BGC0002693", 1, "NRP", 39.0, 128.0, 77.9467680608365, 2.79e-33], ["QYB25771.1", "ABC_transporter_ATP-binding_protein", "BGC0002425", 1, "RiPP", 35.0, 124.0, 80.98859315589354, 3.72e-33], ["WP_019631329.1", "ATP-binding_cassette_domain-containing_protein", "BGC0001364", 1, "RiPP", 41.0, 127.0, 85.55133079847909, 3.93e-33], ["APZ78707.1", "ABC_transporter_ATP-binding_protein", "BGC0001419", 1, "NRP:Cyclic depsipeptide+Polyketide:Iterative type I polyketide", 34.0, 121.0, 77.18631178707224, 4.09e-33], ["CAA60452.1", "ABC-transporter", "BGC0001040", 1, "NRP+Polyketide", 37.0, 120.0, 85.55133079847909, 5.74e-33], ["QDF63361.1", "KyaT", "BGC0002346", 1, "RiPP", 37.0, 123.0, 82.88973384030417, 5.79e-33], ["AAK33690.1", "ABC_transporter_", "BGC0000566", 1, "RiPP:LAP", 34.0, 122.0, 83.65019011406845, 7.59e-33], ["CAI94676.1", "putative_ABC_transporter", "BGC0000141", 1, "Polyketide", 36.0, 122.0, 85.17110266159695, 1.13e-32], ["QDF82252.1", "macrolide_export_ATP-binding/permease_protein", "BGC0001980", 1, "NRP", 36.0, 126.0, 89.35361216730038, 1.31e-32], ["BAG84245.1", "putative_ABC-transporter", "BGC0000257", 1, "Polyketide", 36.0, 119.0, 90.11406844106465, 2.58e-32], ["ABA73958.1", "macrolide-specific_ABC-type_efflux_carrier", "BGC0001842", 1, "NRP:Lipopeptide", 36.0, 125.0, 85.55133079847909, 3.32e-32], ["AAN85531.1", "ABC_transporter_component,_ATP_hydrolase", "BGC0001101", 1, "NRP+Polyketide:Modular type I polyketide+Polyketide:Trans-AT type I polyketide", 36.0, 124.0, 92.01520912547528, 4.48e-32], ["WP_064118557.1", "MacB_family_efflux_pump_subunit", "BGC0001509", 1, "NRP", 38.0, 124.0, 76.42585551330798, 4.55e-32], ["AHY86401.1", "ABC_transporter_protein", "BGC0000329", 1, "NRP", 37.0, 124.0, 84.03041825095056, 8.49e-32], ["ABW74893.1", "ABC_transporter", "BGC0000759", 1, "Saccharide", 37.0, 124.0, 87.83269961977186, 9.86e-32], ["ACR33057.1", "ABC_transporter", "BGC0000495", 1, "RiPP:Lanthipeptide", 35.0, 118.0, 85.93155893536122, 1.09e-31], ["AOA33125.1", "ABC_transporter_ATP-binding_protein", "BGC0001346", 1, "NRP:Cyclic depsipeptide", 36.0, 123.0, 85.55133079847909, 1.16e-31], ["AAC18099.1", "ATPase_component_of_putative_ABC_transporter", "BGC0000225", 1, "Polyketide", 37.0, 122.0, 89.73384030418251, 1.56e-31], ["QGQ63522.1", "permease_protein_MacB", "BGC0002548", 1, "NRP", 36.0, 123.0, 85.55133079847909, 1.58e-31], ["BCJ07527.1", "macrolide_export_ATP-binding/permease_protein_MacB_2", "BGC0002379", 1, "NRP", 34.0, 123.0, 97.33840304182509, 1.64e-31], ["AAD44229.1", "DrrA", "BGC0000362", 1, "NRP", 37.0, 119.0, 85.55133079847909, 1.82e-31], ["AAP57696.1", "putative_secretion_protein", "BGC0000768", 1, "Saccharide", 37.0, 123.0, 87.83269961977186, 1.82e-31], ["AAC44070.1", "unknown", "BGC0000797", 1, "Saccharide", 37.0, 122.0, 87.83269961977186, 2.48e-31], ["SEG87509.1", "peptide/nickel_transport_system_ATP-binding_protein", "BGC0002712", 1, "Polyketide", 35.0, 122.0, 93.91634980988593, 2.6e-31], ["QNL34620.1", "MacB2", "BGC0002092", 1, "NRP:Cyclic depsipeptide", 38.0, 122.0, 76.42585551330798, 2.93e-31], ["WP_030193605.1", "ABC_transporter_ATP-binding_protein", "BGC0002669", 1, "RiPP", 37.0, 118.0, 94.29657794676805, 3.84e-31], ["AAY91423.1", "efflux_ABC_transporter,_permease/ATP-binding_protein", "BGC0000399", 1, "NRP:Cyclic depsipeptide", 38.0, 122.0, 76.42585551330798, 4e-31], ["CCA65705.1", "predicted_ABC_transporter_ATP-binding_protein", "BGC0001343", 1, "Polyketide", 36.0, 115.0, 78.70722433460075, 5.45e-31], ["BCK51660.1", "putative_ABC_transporter_ATP-binding_protein", "BGC0002520", 1, "Polyketide", 34.0, 117.0, 89.35361216730038, 6.67e-31], ["WP_010369407.1", "ABC_transporter_ATP-binding_protein", "BGC0000314", 1, "Polyketide+NRP:Cyclic depsipeptide+Other:Aminocoumarin", 34.0, 115.0, 86.31178707224335, 7.55e-31], ["AAY37657.1", "ABC_transporter:Protein_of_unknown_function_DUF214", "BGC0000437", 1, "NRP", 37.0, 120.0, 84.03041825095056, 1.02e-30], ["CAL82046.1", "putative_cytolysin_ABC_transporter,_ATP-binding_protein", "BGC0000564", 1, "RiPP:LAP", 33.0, 116.0, 91.25475285171103, 1.23e-30], ["ctg1_orf5", "", "BGC0000321", 1, "NRP", 39.0, 120.0, 97.71863117870723, 1.38e-30], ["AFH75324.1", "macrolide_export_ATP-binding/permease_protein_MacB", "BGC0000425", 1, "NRP:Cyclic depsipeptide", 38.0, 120.0, 77.56653992395437, 1.38e-30], ["CCJ67642.1", "macrolide_export_ATP-binding/permease_protein_MacB", "BGC0000447", 1, "NRP:Lipopeptide", 36.0, 120.0, 89.73384030418251, 1.38e-30], ["ABO65658.1", "Putative_ABC_transporter_ATP-binding_protein", "BGC0000515", 1, "RiPP:Lanthipeptide", 33.0, 114.0, 84.79087452471484, 2.22e-30], ["EDU38312.1", "ABC_transporter,_ATP-binding_protein", "BGC0001170", 1, "RiPP:LAP", 33.0, 116.0, 91.25475285171103, 2.36e-30], ["ACN29733.1", "putative_peptide_transport_ATP-binding_protein", "BGC0000814", 1, "Alkaloid", 35.0, 116.0, 93.5361216730038, 2.49e-30], ["AFH75332.1", "macrolide_export_ATP-binding/permease_protein_MacB", "BGC0000398", 1, "NRP:Cyclic depsipeptide", 36.0, 119.0, 84.03041825095056, 2.57e-30], ["QYZ85382.1", "DisT", "BGC0002635", 1, "RiPP", 36.0, 115.0, 93.15589353612167, 2.98e-30], ["CAY48791.1", "macrolide-specific_ABC-type_efflux_carrier", "BGC0001312", 1, "NRP", 38.0, 119.0, 76.42585551330798, 4.77e-30], ["AFJ23828.1", "MacB-like_ABC_transporter_protein", "BGC0001838", 1, "NRP", 37.0, 119.0, 76.42585551330798, 4.95e-30], ["QLY89266.1", "integral_membrane_protein", "BGC0002522", 1, "NRP", 38.0, 118.0, 76.42585551330798, 8.93e-30], ["AEK75511.1", "ATP-binding_ABC_peptide_transporter", "BGC0000001", 1, "Polyketide:Modular type I polyketide", 38.0, 117.0, 87.07224334600761, 1.47e-29], ["ADP94229.1", "TunI", "BGC0000880", 1, "Other:Nucleoside", 34.0, 113.0, 90.11406844106465, 1.58e-29], ["AHZ34249.1", "MacB", "BGC0001389", 1, "NRP", 36.0, 117.0, 86.69201520912547, 1.65e-29], ["ABW17379.1", "MacB", "BGC0000411", 1, "NRP", 37.0, 117.0, 76.42585551330798, 2.3e-29], ["AOT85876.1", "immunity_protein", "BGC0001789", 1, "RiPP", 33.0, 111.0, 82.12927756653993, 2.93e-29], ["ABM21744.1", "PdmR1", "BGC0000256", 1, "Polyketide", 35.0, 113.0, 85.55133079847909, 3.39e-29], ["CBJ61632.1", "PtnG_protein", "BGC0000569", 1, "RiPP:LAP", 29.0, 112.0, 98.47908745247148, 3.69e-29], ["AEA03264.1", "ABC_transporter_ATP-binding_subunit", "BGC0000563", 1, "RiPP:Lanthipeptide", 35.0, 114.0, 84.79087452471484, 3.76e-29], ["AKV71854.1", "DevA_family_protein", "BGC0001525", 1, "Other", 34.0, 110.0, 69.96197718631178, 5.95e-29], ["AOH72612.1", "DevA_family_protein", "BGC0001526", 1, "Other", 35.0, 109.0, 69.96197718631178, 8.34e-29], ["WP_202421642.1", "ATP-binding_cassette_domain-containing_protein", "BGC0001655", 1, "RiPP", 34.0, 111.0, 85.55133079847909, 1.31e-28], ["AHZ34236.1", "MacB", "BGC0000323", 1, "NRP:Lipopeptide", 35.0, 114.0, 85.55133079847909, 1.46e-28], ["QVQ68814.1", "mmrAI", "BGC0002129", 1, "Polyketide", 31.0, 111.0, 92.39543726235742, 1.56e-28], ["QEO75084.1", "ABC_transporter_ATP-binding_protein", "BGC0002079", 1, "NRP:Cyclic depsipeptide", 32.0, 110.0, 96.57794676806084, 1.86e-28], ["AAG32539.1", "SalX", "BGC0000548", 1, "RiPP:Lanthipeptide", 31.0, 108.0, 79.84790874524715, 2.59e-28], ["AEI40462.1", "ABC_transporter_ATP_binding_protein", "BGC0002488", 1, "Other", 32.0, 108.0, 90.49429657794677, 2.71e-28], ["ABS50189.1", "putative_ABC_transporter_permease/ATP-binding_protein", "BGC0000410", 1, "NRP", 35.0, 113.0, 88.97338403041825, 4.2e-28], ["QED93126.1", "ABC_transporter_ATP-binding_protein", "BGC0002556", 1, "Alkaloid", 35.0, 110.0, 78.32699619771863, 4.67e-28], ["MCF2150409.1", "DevA-like,_part_of_ABC_transporter", "BGC0002625", 1, "NRP+Polyketide", 35.0, 112.0, 77.56653992395437, 4.78e-28], ["ABC00731.1", "CosI", "BGC0000214", 1, "Polyketide", 35.0, 109.0, 85.17110266159695, 6.86e-28], ["KDN80071.1", "ABC_transporter", "BGC0001074", 1, "Saccharide+Polyketide", 35.0, 109.0, 85.17110266159695, 6.86e-28], ["AQZ42156.1", "putative_ABC_multidrug_transporter", "BGC0001820", 1, "NRP", 36.0, 112.0, 100.76045627376426, 8.36e-28], ["AEM00615.1", "ABC_transport_associated_protein", "BGC0000605", 1, "RiPP:Thiopeptide", 32.0, 108.0, 85.17110266159695, 1.14e-27], ["QQZ01652.1", "ABC_transporter", "BGC0002497", 1, "Other", 35.0, 112.0, 91.25475285171103, 1.29e-27], ["AHY06375.1", "phosphonate_ABC_transporter_ATP-binding_protein", "BGC0002496", 1, "NRP", 30.0, 107.0, 98.09885931558935, 1.39e-27], ["CCQ18690.1", "ABC_transporter_ATP-binding_protein", "BGC0000544", 1, "RiPP:Lanthipeptide", 39.0, 108.0, 82.12927756653993, 1.58e-27], ["QMN69936.1", "PsoE", "BGC0002521", 1, "NRP", 36.0, 111.0, 76.42585551330798, 1.7e-27], ["APZ78724.1", "multidrug_ABC_transporter_ATP-binding_protein", "BGC0001421", 1, "NRP:Cyclic depsipeptide+Polyketide:Iterative type I polyketide", 35.0, 107.0, 88.59315589353612, 1.9e-27], ["AGS66994.1", "daunorubicin_resistance_ABC_transporter_ATPase_subunit", "BGC0001226", 1, "RiPP:Lanthipeptide", 35.0, 108.0, 73.76425855513308, 1.94e-27], ["CUX79067.1", "Bicarbonate_transport_ATP-binding_protein_CmpC", "BGC0001715", 1, "NRP", 34.0, 107.0, 95.05703422053232, 2.03e-27], ["AAD21213.1", "BcrA", "BGC0000310", 1, "NRP", 32.0, 107.0, 83.26996197718631, 2.41e-27], ["APZ78751.1", "multidrug_ABC_transporter_ATP-binding_protein", "BGC0001423", 1, "NRP:Cyclic depsipeptide+Polyketide:Iterative type I polyketide", 34.0, 107.0, 95.43726235741445, 3.7e-27], ["ADI10107.1", "type_II_lanthionine_synthetase_and_transporter", "BGC0001229", 1, "RiPP:Lanthipeptide", 35.0, 110.0, 90.11406844106465, 5.44e-27], ["ACR33047.1", "ABC_transport_protein_ATP-binding", "BGC0000495", 1, "RiPP:Lanthipeptide", 33.0, 105.0, 84.4106463878327, 6.33e-27], ["CCC55903.1", "putative_ABC_transporter,_ATPase_and_permease_component", "BGC0000973", 1, "NRP+Polyketide:Modular type I polyketide", 33.0, 109.0, 87.83269961977186, 6.6e-27], ["CCM44340.1", "ABC_transporter_ATP-binding_protein", "BGC0001056", 1, "NRP+Polyketide:Modular type I polyketide+Polyketide:PUFA synthase or related polyketide", 32.0, 106.0, 86.31178707224335, 1.04e-26], ["AFJ20779.1", "putative_ABC_transporter", "BGC0002300", 1, "NRP", 36.0, 105.0, 75.66539923954373, 1.11e-26], ["EDY42517.2", "daunorubicin_resistance_ATP-binding_protein_DrrA", "BGC0000212", 1, "Polyketide:Type II polyketide", 34.0, 106.0, 87.07224334600761, 1.27e-26], ["CAJ88181.1", "putative_ABC_transporter,_ATP-binding_subunit", "BGC0000151", 1, "Polyketide:Modular type I polyketide+Saccharide:Hybrid/tailoring saccharide", 37.0, 105.0, 82.88973384030417, 1.4e-26], ["AMK48243.1", "putative_ABC_transporter_ATPase", "BGC0001351", 1, "NRP", 34.0, 104.0, 85.17110266159695, 1.66e-26], ["DAB41657.1", "ABC_transporter", "BGC0001585", 1, "Alkaloid", 35.0, 108.0, 90.8745247148289, 1.73e-26], ["ACB01054.1", "ABC-type_nitrate/sulfonate/bicarbonate_transport_system,_ATP-binding_protein", "BGC0002470", 1, "Other", 33.0, 104.0, 80.98859315589354, 1.89e-26], ["WP_017947388.1", "daunorubicin_resistance_protein_DrrA_family_ABC_transporter_ATP-binding_protein", "BGC0001558", 1, "Polyketide", 34.0, 105.0, 85.17110266159695, 2.54e-26], ["ATJ00748.1", "ABC_transporter", "BGC0001568", 1, "Polyketide", 34.0, 105.0, 85.17110266159695, 2.54e-26], ["AEG64685.1", "Daunorubicin_resistance_ABC_transporter_ATPase_subunit", "BGC0000379", 1, "NRP", 35.0, 105.0, 101.90114068441065, 3.1e-26], ["APZ78790.1", "multidrug_ABC_transporter_ATP-binding_protein", "BGC0001427", 1, "NRP:Cyclic depsipeptide+Polyketide:Iterative type I polyketide", 34.0, 104.0, 95.43726235741445, 3.84e-26], ["CAE17540.1", "ATP-binding_protein", "BGC0000210", 1, "Polyketide:Type II polyketide+Saccharide:Oligosaccharide", 32.0, 104.0, 83.65019011406845, 4.67e-26], ["AAU34217.1", "ABC_transporter_MppX", "BGC0000388", 1, "NRP", 32.0, 104.0, 86.31178707224335, 4.74e-26], ["RLV71182.1", "Peptide_ABC_transporter,ATP-binding_protein", "BGC0001846", 1, "NRP+Saccharide:Hybrid/tailoring saccharide", 34.0, 103.0, 87.45247148288973, 4.89e-26], ["AAO56331.1", "syringafactin_efflux_protein_SyfD", "BGC0000435", 1, "NRP", 34.0, 107.0, 86.31178707224335, 4.95e-26], ["EHK80174.1", "ABC_transporter_ATP-binding_protein", "BGC0001447", 1, "Polyketide", 32.0, 104.0, 96.1977186311787, 5.13e-26], ["APZ78737.1", "multidrug_ABC_transporter_ATP-binding_protein", "BGC0001422", 1, "NRP:Cyclic depsipeptide+Polyketide:Iterative type I polyketide", 33.0, 103.0, 95.43726235741445, 1.02e-25], ["CBJ82069.1", "ABC_Transporter,_ATP-binding_protein", "BGC0001872", 1, "Polyketide", 32.0, 103.0, 86.31178707224335, 1.05e-25], ["TXC99997.1", "ATP-binding_cassette_domain-containing_protein", "BGC0001877", 1, "Polyketide", 32.0, 102.0, 97.71863117870723, 1.48e-25], ["PHM26616.1", "daunorubicin-DIM-transport_ATP-binding_protein_ABC_transporter_DrrA", "BGC0001130", 1, "NRP+Polyketide", 33.0, 102.0, 79.84790874524715, 2.06e-25], ["ALR96371.1", "lantibiotic_ABC_transporter", "BGC0001289", 1, "RiPP", 33.0, 105.0, 90.11406844106465, 2.17e-25], ["CAB93668.2", "RumF_protein", "BGC0000545", 1, "
```
