## Supplementary material for "Lycopene Production in Dedicated Novel Chasses for Lignocellulosic Waste Material Utilisation Capable of Sustained Coculture": Genome analysis supplementary data: HBBE9.json (part 8 of 30)

```
RiPP:Lanthipeptide", 31.0, 100.0, 79.46768060836501, 3.56e-25], ["QBF51773.1", "ABC_transporter_permease_component", "BGC0001856", 1, "Polyketide:Modular type I polyketide", 32.0, 100.0, 97.71863117870723, 4.01e-25], ["AUD08667.1", "ABC_transporter_ATP-binding_protein", "BGC0001553", 1, "NRP+Polyketide", 31.0, 103.0, 89.35361216730038, 4.34e-25], ["ABQ04129.1", "ABC_transporter_related,_ATPase_component", "BGC0000838", 1, "Polyketide", 30.0, 100.0, 86.31178707224335, 4.58e-25], ["ASX95232.1", "IlaJ", "BGC0001620", 1, "NRP+Polyketide", 31.0, 102.0, 91.63498098859316, 4.87e-25], ["BBA20958.1", "ABC-transporter", "BGC0001763", 1, "NRP+Polyketide", 31.0, 102.0, 91.63498098859316, 4.87e-25], ["WP_234335045.1", "ABC_transporter_ATP-binding_protein/permease", "BGC0001645", 1, "RiPP", 37.0, 104.0, 87.07224334600761, 5.52e-25], ["AXI91561.1", "FunT3", "BGC0001944", 1, "Polyketide", 32.0, 100.0, 85.55133079847909, 5.98e-25], ["BAB72059.1", "AcrV", "BGC0000191", 1, "Polyketide", 33.0, 102.0, 87.07224334600761, 6.21e-25], ["BAB04170.1", "lantibiotic_haloduracin_protease_and_transporter", "BGC0000517", 1, "RiPP:Lanthipeptide", 33.0, 103.0, 88.59315589353612, 8.03e-25], ["CAF32376.1", "putative_ABC_transporter,_ATP-binding_protein", "BGC0000712", 1, "Saccharide", 34.0, 103.0, 92.39543726235742, 9.72e-25], ["CAQ64719.1", "sugar_uptake_ABC_transporter,_ATP-binding_protein", "BGC0000087", 1, "Polyketide", 30.0, 103.0, 88.212927756654, 1.21e-24], ["MBX4267536.1", "lantibiotic_protection_ABC_transporter_ATP-binding_protein", "BGC0002668", 1, "RiPP", 30.0, 99.0, 84.79087452471484, 1.78e-24], ["APZ78764.1", "multidrug_ABC_transporter_ATP-binding_protein", "BGC0001425", 1, "NRP:Cyclic depsipeptide+Polyketide:Iterative type I polyketide", 34.0, 100.0, 95.43726235741445, 1.99e-24], ["APZ78777.1", "multidrug_ABC_transporter_ATP-binding_protein", "BGC0001426", 1, "NRP:Cyclic depsipeptide+Polyketide:Iterative type I polyketide", 34.0, 100.0, 95.43726235741445, 1.99e-24], ["QPP19365.1", "Pen6", "BGC0002501", 1, "Alkaloid", 32.0, 102.0, 90.11406844106465, 2.01e-24], ["WP_027239423.1", "ATP-binding_cassette_domain-containing_protein", "BGC0002698", 1, "RiPP", 33.0, 102.0, 87.83269961977186, 2.16e-24], ["ABP54659.1", "ABC_transporter_related", "BGC0000241", 1, "Polyketide:Type II polyketide+Saccharide:Hybrid/tailoring saccharide", 33.0, 102.0, 85.93155893536122, 2.37e-24], ["CAF31834.1", "hypotheticl_protein", "BGC0000699", 1, "Saccharide", 32.0, 99.0, 86.31178707224335, 2.65e-24], ["AGI92082.1", "HlyB/MsbA_family_ABC_transporter", "BGC0002115", 1, "RiPP:Other", 38.0, 102.0, 86.69201520912547, 3.18e-24], ["AHZ61877.1", "ABC-transporter-like_protein", "BGC0000240", 1, "Polyketide:Type II polyketide+Saccharide:Hybrid/tailoring saccharide", 34.0, 102.0, 84.79087452471484, 3.23e-24], ["ATY72535.1", "iron_complex_transport_ATP-binding_protein", "BGC0001574", 1, "NRP", 32.0, 99.0, 84.4106463878327, 3.36e-24], ["BAE15999.1", "ATP-binding_protein", "BGC0000939", 1, "Other", 31.0, 98.0, 87.07224334600761, 3.72e-24], ["BBC83962.1", "P-loop_containing_nucleoside_triphosphate_hydrolase_protein", "BGC0001636", 1, "NRP", 31.0, 102.0, 85.55133079847909, 4.28e-24], ["AFD30962.1", "CrmT3", "BGC0000966", 1, "NRP+Polyketide", 33.0, 101.0, 84.4106463878327, 5.87e-24], ["ADG27368.1", "ABC_transporter_ATPase_subunit", "BGC0000296", 1, "NRP", 31.0, 99.0, 86.31178707224335, 6.54e-24], ["ABQ84449.1", "salivaricin_ABC-transporter", "BGC0000624", 1, "RiPP", 35.0, 101.0, 88.59315589353612, 6.74e-24], ["WP_084703658.1", "ABC_transporter_ATP-binding_protein", "BGC0002656", 1, "Polyketide", 35.0, 100.0, 91.63498098859316, 6.81e-24], ["XP_011392729.1", "ABC_transporter", "BGC0001281", 1, "Polyketide", 33.0, 101.0, 86.69201520912547, 7.9e-24], ["CAB38879.1", "putative_ABC_transporter", "BGC0000315", 1, "NRP:Lipopeptide:Ca+-dependent lipopeptide", 34.0, 100.0, 87.45247148288973, 8.4e-24], ["ADG27347.1", "ABC_transporter_ATPase_subunit", "BGC0000296", 1, "NRP", 32.0, 99.0, 85.93155893536122, 9.06e-24], ["AXG47409.1", "ABC_transporter_ATP-binding_protein", "BGC0002715", 1, "NRP+Polyketide", 32.0, 100.0, 87.83269961977186, 1.09e-23], ["AHA81996.1", "ANC_transporter_A_TP-binding_protein", "BGC0000199", 1, "Polyketide:Type II polyketide+Saccharide:Hybrid/tailoring saccharide", 31.0, 99.0, 85.55133079847909, 1.28e-23], ["CAB53325.1", "putative_iron-siderophore_ABC-transporter_ATP-binding_protein", "BGC0000325", 1, "NRP", 30.0, 97.0, 100.76045627376426, 1.29e-23], ["ABS50188.1", "putative_ABC_transporter_permease/ATP-binding_protein", "BGC0000410", 1, "NRP", 36.0, 100.0, 87.45247148288973, 1.51e-23], ["QKI29078.1", "ABC_transporter_ATP-binding_protein", "BGC0002130", 1, "RiPP:Lanthipeptide", 33.0, 98.0, 86.69201520912547, 1.69e-23], ["WP_141576250.1", "ABC_transporter_ATP-binding_protein", "BGC0002686", 1, "NRP", 32.0, 96.0, 91.25475285171103, 1.83e-23], ["ARD70884.1", "ABC_transporter", "BGC0001693", 1, "Polyketide", 33.0, 100.0, 87.83269961977186, 2.02e-23], ["BAI23338.1", "putative_ABC-transporter", "BGC0000949", 1, "NRP", 33.0, 96.0, 81.74904942965779, 2.07e-23], ["MBE3200463.1", "ABC_transporter_ATP-binding_protein", "BGC0002409", 1, "NRP", 37.0, 100.0, 83.26996197718631, 2.08e-23], ["ALA09343.1", "hypothetical_protein", "BGC0001303", 1, "Polyketide", 32.0, 98.0, 88.212927756654, 2.13e-23], ["MBO0654594.1", "ABC_transporter_ATP-binding_protein", "BGC0002150", 1, "RiPP", 35.0, 99.0, 80.98859315589354, 2.72e-23], ["QSY49198.1", "ABC_transporter_ATP-binding_protein", "BGC0002151", 1, "RiPP", 35.0, 99.0, 80.98859315589354, 2.73e-23], ["CCA53801.1", "Transport_ATP-binding_protein_CydC", "BGC0001801", 1, "NRP", 35.0, 99.0, 87.45247148288973, 2.84e-23], ["CAM56766.1", "ExpB", "BGC0000354", 1, "NRP", 29.0, 97.0, 85.55133079847909, 2.89e-23], ["BAB08166.1", "SrtF", "BGC0000556", 1, "RiPP:Lanthipeptide", 34.0, 95.0, 82.88973384030417, 4.38e-23], ["KON97033.1", "bacitracin_ABC_transporter_ATP-binding_protein", "BGC0002122", 1, "NRP", 32.0, 96.0, 82.88973384030417, 4.49e-23], ["ACC84963.1", "ABC_transporter_related", "BGC0002699", 1, "RiPP", 34.0, 99.0, 89.73384030418251, 4.56e-23], ["AAY28215.1", "unknown", "BGC0000074", 1, "Polyketide", 32.0, 95.0, 101.14068441064639, 5.38e-23], ["AAS92552.1", "SirA", "BGC0001044", 1, "NRP", 32.0, 99.0, 93.91634980988593, 6.53e-23], ["WP_037568401.1", "ABC_transporter_ATP-binding_protein", "BGC0002656", 1, "Polyketide", 33.0, 95.0, 87.45247148288973, 6.55e-23], ["QWM97318.1", "ABC_transporter_ATP-binding_protein", "BGC0002384", 1, "NRP", 32.0, 98.0, 95.43726235741445, 6.85e-23], ["QEG98937.1", "ant20", "BGC0002042", 1, "NRP", 35.0, 98.0, 83.26996197718631, 7.09e-23], ["AFO89690.1", "ABC_transporter,_transmembrane_ATP-binding_protein", "BGC0002694", 1, "Other", 33.0, 98.0, 91.63498098859316, 7.23e-23], ["ALD83689.1", "ATP_binding_protein", "BGC0001300", 1, "Polyketide", 32.0, 96.0, 88.59315589353612, 8.25e-23], ["CAD89782.1", "hypothetical_protein", "BGC0001010", 1, "NRP+Polyketide:Modular type I polyketide", 29.0, 98.0, 95.43726235741445, 9.41e-23], ["ALV82355.1", "ABC_transporter", "BGC0001370", 1, "NRP", 34.0, 98.0, 82.50950570342205, 9.65e-23], ["ADM69295.1", "paenilan_transporter", "BGC0001727", 1, "RiPP", 32.0, 98.0, 100.76045627376426, 9.82e-23], ["AMQ71643.1", "hypothetical_protein", "BGC0002663", 1, "RiPP", 32.0, 98.0, 87.83269961977186, 1.04e-22], ["AFV25467.1", "hypothetical_protein", "BGC0000469", 1, "RiPP:Bottromycin", 34.0, 95.0, 80.98859315589354, 1.14e-22], ["APZ78803.1", "multidrug_ABC_transporter_ATP-binding_protein", "BGC0001428", 1, "NRP:Cyclic depsipeptide+Polyketide:Iterative type I polyketide", 33.0, 95.0, 95.43726235741445, 1.39e-22], ["AKQ99290.1", "ABC_transporter,partial", "BGC0001484", 1, "Other", 33.0, 97.0, 84.03041825095056, 1.73e-22], ["QYA95652.1", "ABC_transporter_ATP-binding_protein/permease", "BGC0002676", 1, "NRP", 35.0, 97.0, 81.74904942965779, 1.73e-22], ["CAJ81021.1", "ABC_transporter_ATP-binding_protein_AcbW", "BGC0000691", 1, "Saccharide", 32.0, 96.0, 80.22813688212928, 1.77e-22], ["EFI65097.1", "lantibiotic_transport_protein", "BGC0001407", 1, "RiPP", 35.0, 97.0, 87.83269961977186, 1.9e-22], ["WP_245193312.1", "ABC_transporter_ATP-binding_protein/permease", "BGC0002011", 1, "Polyketide", 34.0, 97.0, 88.212927756654, 1.91e-22], ["QGJ79656.1", "ABC_transporter", "BGC0002552", 1, "Polyketide", 34.0, 97.0, 88.212927756654, 1.94e-22], ["CCA53800.1", "putative_ABC_transporter", "BGC0001801", 1, "NRP", 36.0, 97.0, 82.50950570342205, 2.26e-22], ["WP_052414171.1", "ABC_transporter_ATP-binding_protein/permease", "BGC0001551", 1, "RiPP", 31.0, 97.0, 98.47908745247148, 2.28e-22], ["WP_078620925.1", "ABC_transporter_ATP-binding_protein/permease", "BGC0001549", 1, "RiPP", 35.0, 97.0, 82.12927756653993, 2.34e-22], ["QKV49898.1", "ABC_transporter", "BGC0002110", 1, "RiPP:Lanthipeptide", 29.0, 94.0, 98.85931558935361, 2.37e-22], ["CDL83408.1", "Iron(3+)-hydroxamate_import_ATP-binding_protein_FhuC", "BGC0001498", 1, "Other", 31.0, 94.0, 83.65019011406845, 2.37e-22], ["ABD65952.1", "ABC_transporter", "BGC0000341", 1, "NRP", 33.0, 94.0, 86.31178707224335, 2.44e-22], ["EDY04298.1", "ABC_transporter-related_protein", "BGC0000516", 1, "RiPP:Lanthipeptide", 31.0, 97.0, 87.83269961977186, 2.59e-22], ["AQZ37089.1", "ABC_transporter_transmembrane_region_protein", "BGC0001511", 1, "Polyketide", 33.0, 97.0, 82.88973384030417, 2.62e-22], ["AGE11895.1", "ABC_transporter", "BGC0000366", 1, "NRP", 29.0, 94.0, 99.23954372623575, 2.97e-22], ["CTQ34884.1", "AtcG;_putative_ABC_transporter", "BGC0001301", 1, "Polyketide", 33.0, 94.0, 85.93155893536122, 3.23e-22], ["CAJ88628.1", "putative_netropsin_resistance_protein_subunit_1", "BGC0000327", 1, "NRP", 34.0, 96.0, 83.26996197718631, 3.27e-22], ["ABA00875.1", "NsuF", "BGC0000537", 1, "RiPP:Lanthipeptide", 32.0, 92.0, 82.12927756653993, 3.29e-22], ["ALV86877.1", "Tlo31", "BGC0001406", 1, "NRP", 32.0, 94.0, 95.43726235741445, 3.74e-22], ["CAG34715.1", "putative_ABC_transporter", "BGC0000713", 1, "Saccharide", 32.0, 96.0, 90.8745247148289, 4.07e-22], ["ADJ56360.1", "NisF", "BGC0000535", 1, "RiPP:Lanthipeptide", 32.0, 92.0, 82.12927756653993, 4.13e-22], ["ASY03206.1", "NsoF", "BGC0001701", 1, "RiPP:Lanthipeptide", 30.0, 92.0, 82.50950570342205, 4.96e-22], ["AJW76720.1", "ATP-binding_protein", "BGC0001196", 1, "NRP", 32.0, 96.0, 84.03041825095056, 5.07e-22], ["AQM37578.1", "multidrug_ABC_transporter_ATP-binding_protein", "BGC0001424", 1, "NRP:Cyclic depsipeptide+Polyketide:Iterative type I polyketide", 32.0, 94.0, 95.05703422053232, 5.1e-22], ["BAV57055.1", "methionine_ABC_transporter_ATP-binding_protein", "BGC0001514", 1, "Other", 33.0, 94.0, 82.12927756653993, 5.54e-22], ["EYT83450.1", "ABC_transporter", "BGC0001213", 1, "Polyketide", 33.0, 96.0, 83.65019011406845, 5.74e-22], ["BAV56269.1", "hypothetical_protein", "BGC0001657", 1, "NRP", 32.0, 96.0, 88.59315589353612, 5.79e-22], ["ACG60758.1", "ABC_transporter", "BGC0001058", 1, "NRP:Glycopeptide+Polyketide:Modular type I polyketide+Saccharide:Hybrid/tailoring saccharide", 34.0, 92.0, 78.70722433460075, 5.88e-22], ["AAM54082.1", "ABC_transporter", "BGC0000020", 1, "Polyketide", 33.0, 96.0, 82.88973384030417, 6.52e-22], ["QVQ68816.1", "mmrAII", "BGC0002129", 1, "Polyketide", 29.0, 93.0, 86.31178707224335, 8.08e-22], ["AEX55154.1", "putative_lantibiotic_transport_ATP-binding_protein_SlvF", "BGC0000549", 1, "RiPP:Lanthipeptide", 30.0, 91.0, 83.65019011406845, 1.1e-21], ["AAL15571.1", "putative_SpaF", "BGC0000511", 1, "RiPP:Lanthipeptide", 31.0, 91.0, 84.79087452471484, 1.23e-21], ["AFL48543.1", "putative_peptide_transporter_(ATP-binding_subunit)", "BGC0000084", 1, "Polyketide", 39.0, 93.0, 53.2319391634981, 1.43e-21], ["AAZ55180.1", "ABC-type_multidrug_transport_system_ATPase_and_permease_components", "BGC0001889", 1, "RiPP", 33.0, 94.0, 88.212927756654, 1.43e-21], ["KIH99790.1", "hypothetical_protein", "BGC0001176", 1, "RiPP:Lassopeptide", 33.0, 94.0, 96.1977186311787, 1.44e-21], ["EHQ60564.1", "ABC_transporter", "BGC0001356", 1, "RiPP", 32.0, 94.0, 83.65019011406845, 1.48e-21], ["CAD91219.1", "putative_ABC_transporter,_Dbv24", "BGC0000289", 1, "NRP:Glycopeptide+Saccharide:Hybrid/tailoring saccharide", 34.0, 94.0, 81.36882129277566, 1.53e-21], ["AAK01462.1", "ABC_transporter", "BGC0000412", 1, "NRP", 35.0, 94.0, 83.26996197718631, 1.93e-21], ["AIS24846.1", "dst20", "BGC0001147", 1, "NRP", 33.0, 94.0, 83.65019011406845, 2.02e-21], ["BAC87901.1", "probable_ferric_acinetobactin_transport_system_ATP-binding_protein", "BGC0000294", 1, "NRP", 29.0, 91.0, 84.4106463878327, 2.02e-21], ["BAG71487.1", "immunity_protein", "BGC0000536", 1, "RiPP:Lanthipeptide", 32.0, 90.0, 82.12927756653993, 2.17e-21], ["ACA51937.2", "BovF", "BGC0000498", 1, "RiPP:Lanthipeptide", 27.0, 92.0, 85.55133079847909, 2.21e-21], ["BAJ10688.1", "hypothetical_bacteriocin_immunity_protein", "BGC0000561", 1, "RiPP:Lanthipeptide", 27.0, 92.0, 85.55133079847909, 2.21e-21], ["QYA99270.1", "ABC_transporter_ATP-binding_protein/permease", "BGC0002676", 1, "NRP", 34.0, 94.0, 84.03041825095056, 2.56e-21], ["CAJ87588.1", "putative_inner_membrane_ABC-transporter", "BGC0001055", 1, "NRP+Polyketide", 33.0, 94.0, 87.45247148288973, 2.7e-21], ["AAP03101.1", "putative_ATP-binding_protein", "BGC0000874", 1, "Other", 33.0, 91.0, 87.07224334600761, 2.75e-21], ["BAD02214.1", "ATP-binding_protein", "BGC0002682", 1, "Other", 31.0, 91.0, 79.84790874524715, 2.76e-21], ["ANP43732.1", "ThsT", "BGC0001391", 1, "RiPP", 29.0, 94.0, 87.83269961977186, 2.92e-21], ["WP_012444311.1", "peptidase_domain-containing_ABC_transporter_RaxB", "BGC0002005", 1, "RiPP", 31.0, 94.0, 91.25475285171103, 2.93e-21], ["MBX9445648.1", "ABC_transporter_ATP-binding_protein", "BGC0002414", 1, "NRP", 32.0, 91.0, 81.36882129277566, 3.29e-21], ["AAY93395.1", "2-phenylethylamine_uptake_protein_PeaH", "BGC0000413", 1, "NRP", 38.0, 93.0, 65.77946768060836, 3.53e-21], ["ABW70811.1", "PchH", "BGC0002475", 1, "NRP", 34.0, 93.0, 82.50950570342205, 3.59e-21], ["ALE27499.1", "ABC_transporter", "BGC0001292", 1, "Other", 32.0, 93.0, 83.26996197718631, 3.72e-21], ["QKV49895.1", "BrtT", "BGC0002110", 1, "RiPP:Lanthipeptide", 32.0, 93.0, 84.03041825095056, 3.96e-21], ["ALX37944.1", "GaeT", "BGC0001388", 1, "RiPP", 32.0, 93.0, 90.11406844106465, 3.96e-21], ["KGA48642.1", "ABC_transporter_family_protein", "BGC0002413", 1, "NRP", 30.0, 90.0, 85.17110266159695, 3.97e-21], ["CAJ87587.1", "putative_ABC_transporter_protein", "BGC0001055", 1, "NRP+Polyketide", 32.0, 93.0, 89.73384030418251, 4.95e-21], ["QYC40286.1", "Multidrug_export_ATP-binding/permease_protein", "BGC0002344", 1, "NRP", 35.0, 93.0, 84.79087452471484, 5.15e-21], ["AAK27372.1", "ABC_transporter", "BGC0000623", 1, "RiPP", 30.0, 93.0, 84.03041825095056, 5.33e-21], ["AAC56012.1", "cytolysin_B_transport_protein", "BGC0000520", 1, "RiPP:Lanthipeptide", 32.0, 93.0, 84.4106463878327, 5.34e-21], ["BAM09402.1", "putative_ABC-transporter", "BGC0000619", 1, "RiPP", 32.0, 93.0, 90.11406844106465, 5.37e-21], ["BBE52944.1", "putative_ABC-transporter", "BGC0001602", 1, "RiPP", 32.0, 93.0, 90.11406844106465, 5.37e-21], ["RUP78896.1", "ABC_transporter_ATP-binding_protein", "BGC0002073", 1, "NRP", 33.0, 90.0, 82.50950570342205, 5.74e-21], ["ABS50192.1", "putative_ferric_siderophore_ABC_transporter_ATP-binding_protein", "BGC0000410", 1, "NRP", 29.0, 90.0, 87.45247148288973, 5.81e-21], ["AAC72253.1", "LctF", "BGC0000521", 1, "RiPP:Lanthipeptide", 25.0, 91.0, 91.25475285171103, 6.19e-21], ["WP_245240025.1", "ABC_transporter_ATP-binding_protein", "BGC0001851", 1, "Polyketide:Type II polyketide+Saccharide:Hybrid/tailoring saccharide", 29.0, 90.0, 98.47908745247148, 7.21e-21], ["ABM30208.1", "PvuE", "BGC0000947", 1, "Other", 26.0, 89.0, 100.76045627376426, 7.26e-21], ["KJY94245.1", "iron-hydroxamate_transporter_ATP-binding_subunit", "BGC0002691", 1, "NRP", 26.0, 89.0, 83.65019011406845, 7.26e-21], ["ctg1_orf247", "", "BGC0001200", 1, "Polyketide", 31.0, 89.0, 91.25475285171103, 7.39e-21], ["CAC17507.1", "putative_ABC_transporter_ATP-binding_protein", "BGC0000324", 1, "NRP", 31.0, 92.0, 92.39543726235742, 8.96e-21], ["QBF29318.1", "ABC_transporter_ATP-binding_protein", "BGC0002294", 1, "Other", 31.0, 92.0, 88.59315589353612, 9.04e-21], ["AJF34465.1", "ABC_transporter", "BGC0001207", 1, "NRP", 32.0, 92.0, 91.63498098859316, 9.19e-21], ["BAC73398.1", "putative_ABC_transporter_ATP-binding_protein", "BGC0001552", 1, "RiPP", 31.0, 92.0, 83.26996197718631, 9.19e-21], ["CBZ42151.1", "putative_ABC-2_transporter", "BGC0001117", 1, "NRP", 31.0, 90.0, 87.45247148288973, 9.89e-21], ["CBA63688.1", "ATPase_of_griseobactin_uptake_ABC_transporter", "BGC0000368", 1, "NRP", 33.0, 89.0, 85.17110266159695, 1.18e-20], ["BAH43767.1", "ABC_transporter_ATP_binding/permease_protein", "BGC0000452", 1, "NRP", 35.0, 92.0, 86.31178707224335, 1.22e-20], ["ABL74935.1", "ABC_multi-drug_transport", "BGC0001048", 1, "NRP:Glycopeptide+Polyketide:Modular type I polyketide+Saccharide:Hybrid/tailoring saccharide", 35.0, 92.0, 85.17110266159695, 1.23e-20], ["AAB91597.1", "SpaF", "BGC0000559", 1, "RiPP:Lanthipeptide", 30.0, 89.0, 84.79087452471484, 1.24e-20], ["ALE27500.1", "ABC_transporter", "BGC0001292", 1, "Other", 35.0, 92.0, 88.59315589353612, 1.24e-20], ["CUX79063.1", "Putative_multidrug_export_ATP-binding/permease_protein", "BGC0001715", 1, "NRP", 34.0, 92.0, 86.69201520912547, 1.24e-20], ["CAB60262.1", "MrsT_protein", "BGC0000527", 1, "RiPP:Lanthipeptide", 32.0, 92.0, 84.4106463878327, 1.34e-20], ["WP_107056739.1", "ABC_transporter_ATP-binding_protein", "BGC0001852", 1, "Polyketide:Type II polyketide+Saccharide:Hybrid/tailoring saccharide", 29.0, 89.0, 99.61977186311786, 1.38e-20], ["ACB47083.1", "putative_ABC_transporter_ATP-binding_protein", "BGC0001060", 1, "Polyketide", 32.0, 89.0, 85.93155893536122, 1.61e-20], ["AXG47408.1", "ABC_transporter_ATP-binding_protein", "BGC0002715", 1, "NRP+Polyketide", 29.0, 91.0, 90.8745247148289, 1.67e-20], ["BAP05577.1", "calU", "BGC0000967", 1, "NRP+Polyketide:Trans-AT type I polyketide", 31.0, 91.0, 87.07224334600761, 1.79e-20], ["AFO89680.1", "putative_ferrichrome_transport_ATP-binding_protein", "BGC0002694", 1, "Other", 29.0, 88.0, 99.61977186311786, 1.88e-20], ["EFY99280.1", "AtrH_like_protein", "BGC0002710", 1, "NRP", 32.0, 91.0, 84.4106463878327, 2.09e-20], ["CAA11515.1", "colicin_V_exporter_protein", "BGC0000584", 1, "RiPP:Microcin", 33.0, 89.0, 79.46768060836501, 2.1e-20], ["ALK21572.1", "multidrug_ABC_transporter_permease", "BGC0002678", 1, "NRP", 34.0, 91.0, 88.212927756654, 2.19e-20], ["CAI47638.1", "putative_ABC-type_aminoglycoside_exporter", "BGC0000692", 1, "Saccharide", 31.0, 91.0, 93.91634980988593, 2.26e-20], ["AGS77319.1", "ABC_transporter", "BGC0001178", 1, "NRP:Glycopeptide", 32.0, 91.0, 87.83269961977186, 2.36e-20], ["AHJ59536.1", "ABC_transporter_protein", "BGC0000502", 1, "RiPP:Lanthipeptide", 32.0, 91.0, 87.83269961977186, 2.44e-20], ["BAE07080.1", "possible_ABC_transporter", "BGC0000693", 1, "Saccharide", 32.0, 91.0, 86.31178707224335, 3.01e-20], ["BAI23328.1", "putative_ABC-transporter", "BGC0000949", 1, "NRP", 32.0, 91.0, 85.55133079847909, 3.17e-20], ["CBW73574.1", "Multidrug_resistance_ABC_transporter_ATP-binding_and_permease_protein", "BGC0002325", 1, "RiPP", 31.0, 89.0, 83.26996197718631, 3.22e-20], ["AEK64496.1", "EtnF", "BGC0000506", 1, "RiPP:Lanthipeptide", 29.0, 87.0, 84.79087452471484, 3.31e-20], ["ALV82359.1", "ABC_transporter_ATP-binding_protein", "BGC0001370", 1, "NRP", 31.0, 89.0, 93.15589353612167, 3.59e-20], ["QWT72286.1", "ABC_transporter_ATP-binding_protein", "BGC0002430", 1, "NRP+Saccharide", 31.0, 89.0, 87.07224334600761, 3.68e-20], ["WP_027239422.1", "NHLP_family_bacteriocin_export_ABC_transporter_peptidase/permease/ATPase_subunit", "BGC0002698", 1, "RiPP", 30.0, 90.0, 85.55133079847909, 4.46e-20], ["MAA_10048", "multidrug_resistance_protein", "BGC0000337", 1, "NRP", 30.0, 90.0, 89.35361216730038, 5.18e-20], ["WP_039806835.1", "ATP-binding_cassette_domain-containing_protein", "BGC0002001", 1, "NRP+Polyketide", 31.0, 87.0, 89.73384030418251, 5.28e-20], ["MBN3579118.1", "ABC_transporter_ATP-binding_protein", "BGC0002613", 1, "NRP+Polyketide", 35.0, 90.0, 81.36882129277566, 5.38e-20], ["CAF33315.1", "putative_ABC_transporter,_ATP-binding_protein,_NeoU", "BGC0000709", 1, "Saccharide", 32.0, 90.0, 90.11406844106465, 5.57e-20], ["CAH58693.1", "putative_exporter", "BGC0000711", 1, "Saccharide", 32.0, 90.0, 90.11406844106465, 5.57e-20], ["WP_003071800.1", "ABC_transporter_ATP-binding_protein/permease", "BGC0002009", 1, "Polyketide", 34.0, 90.0, 83.26996197718631, 5.57e-20], ["CAF31838.1", "putative_hygromycin_B_exporter", "BGC0000699", 1, "Saccharide", 33.0, 90.0, 87.83269961977186, 5.62e-20], ["QJU69512.1", "LooT1", "BGC0002460", 1, "Alkaloid", 31.0, 88.0, 88.59315589353612, 6.64e-20], ["AAP03990.1", "putative_microcin_L_transport_protein", "BGC0000588", 1, "RiPP:Microcin", 34.0, 89.0, 79.46768060836501, 8.1e-20], ["WP_000184924.1", "microcin_H47_export_transporter_peptidase/ATP-binding_subunit_MchF", "BGC0001555", 1, "RiPP", 33.0, 89.0, 79.46768060836501, 8.1e-20], ["WP_010071703.1", "peptidase_domain-containing_ABC_transporter", "BGC0000554", 1, "RiPP:Lanthipeptide", 37.0, 89.0, 68.8212927756654, 8.17e-20], ["CAB38595.1", "putative_ABC_transporter_ATP-binding_protein", "BGC0000315", 1, "NRP:Lipopeptide:Ca+-dependent lipopeptide", 31.0, 87.0, 95.43726235741445, 9.4e-20], ["ACZ21385.1", "ABC-type_multidrug_transport_system,_ATPase_and_permease_component", "BGC0002298", 1, "RiPP", 33.0, 89.0, 77.18631178707224, 9.69e-20], ["AYM52853.1", "molybdate_ABC_transporter_ATP-binding_protein", "BGC0001964", 1, "Polyketide", 34.0, 88.0, 74.90494296577947, 1.03e-19], ["MCC5036774.1", "ABC_transporter_ATP-binding_protein/permease", "BGC0002638", 1, "NRP", 32.0, 89.0, 88.212927756654, 1.06e-19], ["CCQ18687.1", "ABC_transporter_ATP-binding_protein", "BGC0000544", 1, "RiPP:Lanthipeptide", 32.0, 86.0, 79.46768060836501, 1.27e-19], ["AXF14777.1", "iron-hydroxamate_transporter_ATP-binding_subunit", "BGC0002563", 1, "NRP", 29.0, 86.0, 83.65019011406845, 1.33e-19], ["QLH55577.1", "ferric_siderophore_ABC_transporter_ATP-binding_protein", "BGC0002043", 1, "RiPP", 29.0, 86.0, 97.33840304182509, 1.34e-19], ["CBW74823.1", "Multidrug_resistance_ABC_transporter_ATP-binding_and_permease_protein", "BGC0000571", 1, "RiPP:Lassopeptide", 32.0, 89.0, 80.6083650190114, 1.39e-19], ["CAF31837.1", "putative_hygromycin_B_exporter", "BGC0000699", 1, "Saccharide", 33.0, 89.0, 94.29657794676805, 1.41e-19], ["AYA22337.1", "Tri", "BGC0001955", 1, "NRP", 32.0, 89.0, 82.12927756653993, 1.43e-19], ["OLZ50884.1", "ABC_transporter", "BGC0001461", 1, "NRP:Glycopeptide", 32.0, 89.0, 82.12927756653993, 1.44e-19], ["AAK95839.1", "ABC-transport_protein_PhuC", "BGC0002495", 1, "NRP", 29.0, 86.0, 93.5361216730038, 1.48e-19], ["ALN78925.1", "ABC_transporter_family_protein", "BGC0002630", 1, "RiPP", 39.0, 89.0, 66.15969581749049, 1.5e-19], ["ATQ39429.1", "ABC_transporter", "BGC0001565", 1, "NRP", 30.0, 89.0, 90.8745247148289, 1.74e-19], ["AAO56107.1", "ABC_transporter,_ATP-binding/permease_protein", "BGC0002570", 1, "NRP+Polyketide", 30.0, 88.0, 93.91634980988593, 1.85e-19], ["BAJ19059.1", "putative_ABC_transporter", "BGC0000288", 1, "NRP", 32.0, 88.0, 93.15589353612167, 1.9e-19], ["AFW17836.1", "PaeT", "BGC0000541", 1, "RiPP:Lanthipeptide", 30.0, 88.0, 97.71863117870723, 1.92e-19], ["EHN79455.1", "ABC_transporter_ATP-binding_protein_ScatW", "BGC0000804", 1, "Saccharide", 30.0, 87.0, 80.22813688212928, 2.32e-19], ["AFD30963.1", "CrmT2", "BGC0000966", 1, "NRP+Polyketide", 33.0, 88.0, 85.55133079847909, 2.56e-19], ["CAG38700.1", "putative_ABC-transporter,_ATP-binding_protein", "BGC0000708", 1, "Saccharide", 35.0, 88.0, 92.01520912547528, 2.59e-19], ["AHF21235.1", "PabT", "BGC0000542", 1, "RiPP:Lanthipeptide", 30.0, 88.0, 90.11406844106465, 2.6e-19], ["AGI92076.1", "Iron(III)_dicitrate_transport_system_permease", "BGC0002115", 1, "RiPP:Other", 28.0, 86.0, 99.23954372623575, 2.79e-19], ["CCC55904.1", "putative_ABC_transporter,_ATPase_and_permease_component", "BGC0000973", 1, "NRP+Polyketide:Modular type I polyketide", 32.0, 87.0, 87.83269961977186, 3.4e-19], ["CAE53357.1", "ABC_transporter", "BGC0000440", 1, "NRP:Glycopeptide", 31.0, 87.0, 88.59315589353612, 3.57e-19], ["CAG15016.1", "ABC_transporter", "BGC0000441", 1, "NRP", 31.0, 87.0, 88.59315589353612, 3.57e-19], ["AAL08400.1", "MceG", "BGC0000586", 1, "RiPP:Microcin", 32.0, 87.0, 79.46768060836501, 3.67e-19], ["QVK45109.1", "ABC_transporter", "BGC0002438", 1, "Alkaloid", 33.0, 87.0, 82.88973384030417, 3.82e-19], ["BBG91913.1", "ABC_transporter_ATP-binding_subunit", "BGC0001927", 1, "Other", 33.0, 86.0, 86.31178707224335, 3.98e-19], ["NSC23519.1", "ABC_transporter_ATP-binding_protein", "BGC0002359", 1, "NRP", 27.0, 87.0, 95.43726235741445, 4.54e-19], ["AEP18658.1", "efflux_transporter", "BGC0000461", 1, "NRP", 32.0, 87.0, 95.43726235741445, 4.69e-19], ["MCC5036782.1", "ABC_transporter_ATP-binding_protein/permease", "BGC0002638", 1, "NRP", 32.0, 87.0, 83.65019011406845, 4.84e-19], ["CAJ44959.1", "MchF_protein", "BGC0000587", 1, "RiPP:Microcin", 32.0, 87.0, 79.46768060836501, 4.97e-19], ["CAE55703.1", "probable_microcin_H47_secretion_ATP-binding_protein_mchF", "BGC0000589", 1, "RiPP:Microcin", 32.0, 87.0, 79.46768060836501, 4.97e-19], ["QWX09797.1", "peptide_cleavage/export_ABC_transporter", "BGC0002585", 1, "Other", 29.0, 87.0, 89.35361216730038, 5.01e-19], ["CCC55907.1", "putative_ABC_tarnsporter,_ATP-binding_protein", "BGC0000973", 1, "NRP+Polyketide:Modular type I polyketide", 30.0, 84.0, 81.74904942965779, 5.7e-19], ["CAF31568.1", "putative_sugar_ABC_transporter", "BGC0000705", 1, "Saccharide", 30.0, 87.0, 85.55133079847909, 5.71e-19], ["CAF60513.1", "putative_sugar_ABC-transproter_ATP-binding_protein", "BGC0000704", 1, "Saccharide", 30.0, 87.0, 85.55133079847909, 5.75e-19], ["QSE03592.1", "Lcm8", "BGC0002333", 1, "Polyketide", 31.0, 87.0, 88.212927756654, 6.19e-19], ["AAV66099.1", "PltJ", "BGC0000127", 1, "Polyketide", 29.0, 87.0, 86.31178707224335, 6.25e-19], ["CAR51989.1", "putative_iron_transport-related_ATP-binding_protein", "BGC0002569", 1, "NRP", 31.0, 84.0, 93.5361216730038, 6.36e-19], ["CAD15510.1", "ATP-binding_transmembrane_ABC_transporter_protein", "BGC0001014", 1, "NRP:NRP siderophore+Polyketide:Modular type I polyketide+Polyketide:Iterative type I polyketide", 30.0, 87.0, 98.85931558935361, 6.4e-19], ["OLZ52458.1", "ABC_transporter", "BGC0001462", 1, "NRP:Glycopeptide", 29.0, 87.0, 100.38022813688212, 6.54e-19], ["QNN81306.1", "IonTII", "BGC0002446", 1, "Polyketide", 33.0, 85.0, 85.55133079847909, 7.47e-19], ["QDQ83030.1", "ATP-binding_cassette_domain-containing_protein", "BGC0002564", 1, "NRP", 30.0, 84.0, 82.12927756653993, 7.48e-19], ["ABV83219.1", "CppH", "BGC0000116", 1, "Polyketide", 31.0, 86.0, 99.23954372623575, 8.42e-19], ["ANQ31705.1", "ABC_transporter", "BGC0001395", 1, "Other", 33.0, 86.0, 85.17110266159695, 8.45e-19], ["AAM80540.1", "StaU", "BGC0000290", 1, "NRP:Glycopeptide", 31.0, 86.0, 90.11406844106465, 8.83e-19], ["BAI23327.1", "putative_ABC-transporter", "BGC0000949", 1, "NRP", 33.0, 86.0, 81.36882129277566, 1.16e-18], ["BAE56595.1", "", "BGC0001123", 1, "NRP", 32.0, 86.0, 85.55133079847909, 1.29e-18], ["QXJ26483.1", "ABC_transporter_ATP-binding_protein", "BGC0002370", 1, "NRP", 31.0, 82.0, 86.69201520912547, 1.49e-18], ["AAF71764.1", "nysH", "BGC0000115", 1, "Polyketide:Modular type I polyketide+Saccharide:Hybrid/tailoring saccharide", 29.0, 86.0, 99.61977186311786, 1.54e-18], ["AIG26886.1", "putative_multidrug_export_ATP-binding/permease_protein", "BGC0002432", 1, "NRP", 30.0, 86.0, 95.05703422053232, 1.56e-18], ["WP_078613549.1", "ABC_transporter_ATP-binding_protein/permease", "BGC0001550", 1, "RiPP", 31.0, 86.0, 82.50950570342205, 1.56e-18], ["AHF21240.1", "CrnT", "BGC0000500", 1, "RiPP:Lanthipeptide", 26.0, 86.0, 90.11406844106465, 1.66e-18], ["BAC98762.1", "NukF", "BGC0000539", 1, "RiPP:Lanthipeptide", 25.0, 84.0, 85.93155893536122, 1.68e-18], ["AAF81232.1", "ABC_transporter_ATP_binding_protein", "BGC0000243", 1, "Polyketide", 31.0, 84.0, 87.45247148288973, 1.69e-18], ["AZH29358.1", "ABC_transporter_ATP-binding_protein", "BGC0001843", 1, "NRP", 34.0, 85.0, 84.79087452471484, 2.13e-18], ["BAB72347.1", "ATP-binding_protein_of_iron(III)_ABC_transporter", "BGC0002683", 1, "Other", 28.0, 83.0, 88.212927756654, 2.49e-18], ["WP_232292338.1", "ATP-binding_cassette_domain-containing_protein", "BGC0001999", 1, "NRP", 28.0, 82.0, 89.35361216730038, 2.63e-18], ["EME52991.1", "ABC_transporter", "BGC0001460", 1, "NRP:Glycopeptide", 31.0, 85.0, 81.36882129277566, 2.96e-18], ["KVR35744.1", "hypothetical_protein", "BGC0002312", 1, "RiPP", 34.0, 84.0, 86.31178707224335, 3.81e-18], ["CAL19997.1", "putative_transport_ATP-binding_protein", "BGC0002490", 1, "Other", 30.0, 82.0, 83.26996197718631, 3.99e-18], ["AEI58864.1", "ABC_transporter", "BGC0000455", 1, "NRP", 31.0, 84.0, 81.36882129277566, 4.13e-18], ["CAP20369.1", "putative_ABC_transporter_ATP-binding_component", "BGC0000347", 1, "NRP", 29.0, 84.0, 78.70722433460075, 4.2e-18], ["AKU20512.1", "ABC_transporter_ATP-binding_protein", "BGC0002687", 1, "Polyketide+NRP", 32.0, 84.0, 87.45247148288973, 5.14e-18], ["AGL93176.1", "ABC_transporter_ATP-binding_protein", "BGC0000560", 1, "RiPP:Lanthipeptide", 29.0, 84.0, 90.49429657794677, 5.16e-18], ["WP_051767685.1", "ABC_transporter_ATP-binding_protein/permease", "BGC0002009", 1, "Polyketide", 32.0, 84.0, 90.11406844106465, 5.18e-18], ["CAA12529.1", "ExsA_protein", "BGC0000802", 1, "Saccharide", 29.0, 84.0, 87.83269961977186, 5.24e-18], ["BAQ25488.1", "multidrug_ABC_transporter_ATP-binding_protein", "BGC0001288", 1, "Polyketide", 32.0, 82.0, 82.88973384030417, 5.27e-18], ["AQZ71346.1", "ABC_transporter", "BGC0001635", 1, "NRP+Polyketide", 33.0, 84.0, 84.79087452471484, 5.35e-18], ["QIZ86016.1", "NHLP_family_bacteriocin_export_ABC_transporter", "BGC0002330", 1, "RiPP", 29.0, 84.0, 92.77566539923954, 5.67e-18], ["ctg1_orf26", "", "BGC0001767", 1, "NRP", 32.0, 82.0, 83.26996197718631, 6.13e-18], ["FNF07_04290", "ATP-binding_cassette_domain-containing_protein", "BGC0002329", 1, "NRP", 29.0, 82.0, 87.45247148288973, 6.56e-18], ["QXJ21800.1", "ABC_transporter_ATP-binding_protein", "BGC0002370", 1, "NRP", 30.0, 81.0, 92.39543726235742, 6.95e-18], ["AAO56108.1", "ABC_transporter,_ATP-binding/permease_protein", "BGC0002570", 1, "NRP+Polyketide", 33.0, 84.0, 82.50950570342205, 7.02e-18], ["AAQ59906.1", "enterobactin-iron_transport_system_ATP-binding_protein", "BGC0002680", 1, "NRP", 31.0, 82.0, 80.22813688212928, 7.03e-18], ["CBG75495.1", "putative_siderophore_transport_system_ATP-binding_component", "BGC0000423", 1, "NRP", 29.0, 82.0, 85.55133079847909, 7.08e-18], ["ACP43452.1", "McnB", "BGC0000590", 1, "RiPP:Microviridin", 32.0, 84.0, 82.50950570342205, 7.54e-18], ["AAG32538.1", "SalT", "BGC0000548", 1, "RiPP:Lanthipeptide", 29.0, 84.0, 87.83269961977186, 7.59e-18], ["NKI69290.1", "ATP-binding_cassette_domain-containing_protein", "BGC0002408", 1, "NRP", 29.0, 82.0, 100.38022813688212, 8.02e-18], ["ABD14713.1", "CesC", "BGC0000320", 1, "NRP:Cyclic depsipeptide", 29.0, 82.0, 85.93155893536122, 8.33e-18], ["AKQ52537.1", "ABC_transporter_ATP-binding_protein", "BGC0002533", 1, "NRP+Polyketide", 32.0, 83.0, 85.17110266159695, 9.24e-18], ["WP_128623601.1", "ABC_transporter_ATP-binding_protein/permease", "BGC0002144", 1, "RiPP:LAP", 31.0, 83.0, 80.6083650190114, 9.47e-18], ["AEH59102.1", "ABC_transporter/permease/ATP-binding_protein", "BGC0000385", 1, "NRP", 34.0, 83.0, 83.65019011406845, 9.56e-18], ["OJF16281.1", "AceT2", "BGC0001491", 1, "Polyketide", 33.0, 83.0, 87.83269961977186, 9.74e-18], ["BAB78441.1", "", "BGC0000555", 1, "RiPP:Lanthipeptide", 29.0, 83.0, 88.212927756654, 1.03e-17], ["ABE35427.1", "ABC_cobalamin/Fe3+-siderophores_transporter,_ATPase_subunit", "BGC0002421", 1, "NRP", 30.0, 81.0, 98.09885931558935, 1.1e-17], ["AGM16415.1", "paenibacterin_ABC-transporter_D", "BGC0000400", 1, "NRP", 34.0, 83.0, 85.17110266159695, 1.26e-17], ["BAH43768.1", "ABC_transporter_ATP-binding/permease_protein", "BGC0000452", 1, "NRP", 33.0, 83.0, 82.12927756653993, 1.27e-17], ["ABD65953.1", "ABC_transporter", "BGC0000341", 1, "NRP", 29.0, 83.0, 87.83269961977186, 1.34e-17], ["RSO11557.1", "ABC_transporter", "BGC0002637", 1, "NRP", 30.0, 83.0, 82.12927756653993, 1.36e-17], ["WP_009985592.1", "peptidase_domain-containing_ABC_transporter", "BGC0001311", 1, "RiPP:Lanthipeptide", 28.0, 83.0, 87.83269961977186, 1.38e-17], ["QQZ01651.1", "ABC_transporter", "BGC0002497", 1, "Other", 32.0, 83.0, 93.5361216730038, 1.38e-17], ["AZM57021.1", "ABC_transporter", "BGC0002314", 1, "NRP", 29.0, 83.0, 87.83269961977186, 1.39e-17], ["EHM27493.1", "ABC_transporter_related_protein", "BGC0000235", 1, "Polyketide", 28.0, 80.0, 82.50950570342205, 1.67e-17], ["AAC73689.1", "ferric_enterobactin_ABC_transporter_ATP_binding_subunit", "BGC0002476", 1, "NRP", 29.0, 81.0, 88.97338403041825, 1.67e-17], ["CAA90021.1", "PepT", "BGC0000543", 1, "RiPP:Lanthipeptide", 30.0, 82.0, 87.45247148288973, 1.7e-17], ["QWP75302.1", "ABC_transporter_ATP-binding_protein", "BGC0002126", 1, "NRP:Cyclic depsipeptide", 32.0, 82.0, 88.212927756654, 1.73e-17], ["MBE3200462.1", "ABC_transporter_ATP-binding_protein", "BGC0002409", 1, "NRP", 32.0, 82.0, 87.83269961977186, 1.74e-17], ["AHF21226.1", "TriB", "BGC0000449", 1, "NRP", 34.0, 82.0, 85.17110266159695, 1.79e-17], ["BCB17017.1", "putative_ABC_transporter_ATP-binding_protein", "BGC0002523", 1, "NRP", 34.0, 82.0, 84.79087452471484, 1.79e-17], ["BAJ19058.1", "putative_ABC_transporter", "BGC0000288", 1, "NRP", 33.0, 82.0, 81.36882129277566, 1.83e-17], ["ACC84962.1", "ABC_transporter_related", "BGC0002699", 1, "RiPP", 29.0, 82.0, 85.55133079847909, 1.9e-17], ["BBD82038.1", "ABC_transporter", "BGC0001920", 1, "RiPP", 30.0, 81.0, 95.43726235741445, 1.9e-17], ["AUD11999.1", "OrbC", "BGC0001721", 1, "NRP", 31.0, 81.0, 93.5361216730038, 1.94e-17], ["SFF02632.1", "ABC-2_type_transport_system_ATP-binding_protein", "BGC0001674", 1, "RiPP", 30.0, 81.0, 98.09885931558935, 2.07e-17], ["EKJ70675.1", "hypothetical_protein", "BGC0002188", 1, "NRP+Polyketide", 29.0, 82.0, 91.25475285171103, 2.16e-17], ["CBF73441.1", "ABC_transporter_(Eurofung)", "BGC0001515", 1, "NRP", 29.0, 82.0, 87.83269961977186, 2.21e-17], ["UEF20586.1", "ABC_transporter", "BGC0002360", 1, "NRP", 34.0, 80.0, 82.12927756653993, 2.24e-17], ["MBE3202948.1", "ABC_transporter_ATP-binding_protein", "BGC0002410", 1, "NRP", 29.0, 81.0, 85.17110266159695, 2.31e-17], ["WP_081238292.1", "ABC_transporter_ATP-binding_protein", "BGC0002105", 1, "Polyketide", 29.0, 82.0, 87.83269961977186, 2.32e-17], ["ATY37606.1", "BreA", "BGC0001536", 1, "NRP", 28.0, 82.0, 98.47908745247148, 2.33e-17], ["AHH99931.1", "ABC_transporter_protein", "BGC0000002", 1, "Polyketide", 29.0, 82.0, 86.69201520912547, 2.35e-17], ["ABC39054.1", "iron_compound_ABC_transporter,_ATP-binding_protein", "BGC0000386", 1, "NRP:NRP siderophore", 33.0, 81.0, 79.46768060836501, 2.47e-17], ["AVX51096.1", "nysH", "BGC0001709", 1, "Polyketide", 31.0, 82.0, 103.42205323193916, 3.15e-17], ["AHW81481.1", "hypothetical_protein", "BGC0000934", 1, "Other:Phenazine", 35.0, 82.0, 71.48288973384031, 3.18e-17], ["CAG38699.1", "putative_ABC-transporter,_ATP-binding_protein", "BGC0000708", 1, "Saccharide", 32.0, 82.0, 94.29657794676805, 3.19e-17], ["AZH29359.1", "ABC_transporter_ATP-binding_protein", "BGC0001843", 1, "NRP", 35.0, 82.0, 83.26996197718631, 3.24e-17], ["QBG82543.1", "sugar_ABC_transporter", "BGC0002587", 1, "Polyketide", 32.0, 79.0, 83.65019011406845, 3.34e-17], ["AAZ76601.1", "BhtT", "BGC0000497", 1, "RiPP:Lanthipeptide", 31.0, 82.0, 87.83269961977186, 3.38e-17], ["AHW81482.1", "hypothetical_protein", "BGC0000934", 1, "Other:Phenazine", 33.0, 81.0, 87.07224334600761, 4.2e-17], ["AAK01464.1", "ABC_transporter", "BGC0000412", 1, "NRP", 32.0, 81.0, 88.212927756654, 4.2e-17], ["BAD72775.1", "", "BGC0000552", 1, "RiPP:Lanthipeptide", 31.0, 81.0, 87.83269961977186, 4.57e-17], ["ARD70852.1", "ABC_transporter", "BGC0001693", 1, "Polyketide", 30.0, 80.0, 90.11406844106465, 5.57e-17], ["AKU24610.1", "ABC_transporter_ATP-binding_protein", "BGC0002687", 1, "Polyketide+NRP", 30.0, 81.0, 87.07224334600761, 5.82e-17], ["AEZ51518.1", "pmxC", "BGC0001153", 1, "NRP:Lipopeptide", 32.0, 81.0, 82.88973384030417, 5.85e-17], ["CZF83999.1", "Toxin_RTX-I_translocation_ATP-binding_protein", "BGC0002382", 1, "RiPP", 33.0, 81.0, 71.10266159695817, 6.19e-17], ["ABC50111.1", "unknown", "BGC0000643", 1, "Terpene", 32.0, 79.0, 77.18631178707224, 7.06e-17], ["ALK21573.1", "glycosyl_transferase_family_2", "BGC0002678", 1, "NRP", 32.0, 81.0, 86.31178707224335, 7.79e-17], ["CAG34716.1", "putative_ABC_transporter", "BGC0000713", 1, "Saccharide", 30.0, 81.0, 90.11406844106465, 7.86e-17], ["CAA11793.1", "PCZA363.2", "BGC0000322", 1, "NRP", 30.0, 81.0, 81.36882129277566, 8.13e-17], ["AJE44468.1", "hypothetical_protein", "BGC0001779", 1, "RiPP", 29.0, 79.0, 97.33840304182509, 8.61e-17], ["ABI87090.1", "ABC_transporter_related_protein", "BGC0002531", 1, "NRP", 29.0, 79.0, 93.5361216730038, 9.71e-17], ["CAX48974.1", "ABC-transporter", "BGC0000519", 1, "RiPP:Lanthipeptide", 34.0, 80.0, 64.63878326996198, 1.03e-16], ["AGM16416.1", "paenibacterin_ABC-transporter_E", "BGC0000400", 1, "NRP", 34.0, 80.0, 88.97338403041825, 1.05e-16], ["QKI29071.1", "ABC_transporter_ATP-binding_protein", "BGC0002130", 1, "RiPP:Lanthipeptide", 28.0, 80.0, 87.45247148288973, 1.05e-16], ["ACA97578.1", "PmxC", "BGC0000408", 1, "NRP", 32.0, 80.0, 82.88973384030417, 1.07e-16], ["AHF21227.1", "TriC", "BGC0000449", 1, "NRP", 35.0, 80.0, 83.26996197718631, 1.08e-16], ["OKA09422.1", "ABC_transporter", "BGC0001459", 1, "NRP:Glycopeptide", 31.0, 80.0, 81.36882129277566, 1.1e-16], ["ALK27913.1", "putative_ABC_transporter", "BGC0001233", 1, "NRP", 30.0, 80.0, 81.36882129277566, 1.12e-16], ["CAD15511.1", "ATP-binding_transmembrane_ABC_transporter_protein", "BGC0001014", 1, "NRP:NRP siderophore+Polyketide:Modular type I polyketide+Polyketide:Iterative type I polyketide", 30.0, 80.0, 82.88973384030417, 1.41e-16], ["EEM14530.1", "hypothetical_protein", "BGC0001210", 1, "RiPP", 32.0, 80.0, 85.55133079847909, 1.54e-16], ["ACU62752.1", "ABC_transporter_related", "BGC0001392", 1, "RiPP", 29.0, 77.0, 84.4106463878327, 1.75e-16], ["BAJ05895.1", "putative_ABC_multidrug_resistance_transporter", "BGC0000872", 1, "Other", 30.0, 80.0, 88.59315589353612, 1.75e-16], ["ACQ63630.1", "ABC_multidrug_resistance_transporter", "BGC0000875", 1, "Saccharide:Hybrid/tailoring saccharide+Other:Nucleoside", 30.0, 80.0, 84.79087452471484, 1.75e-16], ["BAC87910.1", "probable_ABC_transporter", "BGC0000294", 1, "NRP", 31.0, 79.0, 73.38403041825094, 1.82e-16], ["BAD99411.1", "hypothetical_protein", "BGC0000634", 1, "Terpene", 32.0, 78.0, 82.12927756653993, 1.89e-16], ["AJM89736.1", "PmxC", "BGC0001192", 1, "NRP", 32.0, 79.0, 82.88973384030417, 1.95e-16], ["APO47824.1", "multidrug_ABC_transporter_permease", "BGC0002653", 1, "NRP", 32.0, 79.0, 82.88973384030417, 1.95e-16], ["CAF32377.1", "putative_ABC_transporter,_ATP-binding_protein", "BGC0000712", 1, "Saccharide", 31.0, 79.0, 96.95817490494296, 1.98e-16], ["AEG64672.1", "ABC_transporter-like_protein", "BGC0000379", 1, "NRP", 29.0, 79.0, 90.8745247148289, 1.98e-16], ["QHZ32190.1", "ABC_transporter_ATP-binding_protein", "BGC0002307", 1, "RiPP", 27.0, 78.0, 86.31178707224335, 2.23e-16], ["AAD48883.1", "ATPase", "BGC0002494", 1, "NRP", 27.0, 77.0, 82.88973384030417, 2.4e-16], ["WP_047890617.1", "ABC_transporter_ATP-binding_protein", "BGC0001330", 1, "NRP:Cyclic depsipeptide+Polyketide:Modular type I polyketide", 31.0, 78.0, 87.07224334600761, 2.42e-16], ["WP_234316436.1", "ABC_transporter_ATP-binding_protein/permease", "BGC0001634", 1, "RiPP", 31.0, 79.0, 85.55133079847909, 2.6e-16], ["BAB78444.1", "", "BGC0000555", 1, "RiPP:Lanthipeptide", 29.0, 77.0, 80.22813688212928, 2.71e-16], ["CAH58692.1", "putative_exporter", "BGC0000711", 1, "Saccharide", 29.0, 79.0, 104.18250950570342, 2.73e-16], ["CAF33314.1", "putative_ABC_transporter,_ATP-binding_protein,_NeoT", "BGC0000709", 1, "Saccharide", 29.0, 79.0, 104.18250950570342, 2.73e-16], ["ATY72532.1", "ABC_transporter_ATP-binding_protein", "BGC0001574", 1, "NRP", 27.0, 79.0, 101.14068441064639, 3.25e-16], ["NAO96303.1", "ATP-binding_cassette_domain-containing_protein", "BGC0002117", 1, "NRP", 27.0, 77.0, 88.97338403041825, 3.32e-16], ["CAG25756.1", "putative_ABC_transporter_ATP-binding_protein", "BGC0000311", 1, "NRP", 29.0, 79.0, 81.36882129277566, 3.66e-16], ["ACA97579.1", "PmxD", "BGC0000408", 1, "NRP", 33.0, 78.0, 85.55133079847909, 4.69e-16], ["AEZ51519.1", "pmxD", "BGC0001153", 1, "NRP:Lipopeptide", 33.0, 78.0, 85.55133079847909, 4.69e-16], ["WP_020635024.1", "ABC_transporter_ATP-binding_protein/permease", "BGC0001211", 1, "NRP", 30.0, 78.0, 83.65019011406845, 6.24e-16], ["AAQ59162.1", "probable_iron_transport_system_ATP-binding_protein", "BGC0002679", 1, "NRP", 31.0, 76.0, 84.03041825095056, 6.29e-16], ["CAP20370.1", "ABC_transporter,_ATP-binding_membrane_protein", "BGC0000347", 1, "NRP", 27.0, 78.0, 82.12927756653993, 6.38e-16], ["BAL15734.1", "ABC_transporter", "BGC0000432", 1, "NRP", 31.0, 78.0, 97.33840304182509, 6.64e-16], ["AJM89737.1", "PmxD", "BGC0001192", 1, "NRP", 33.0, 77.0, 85.55133079847909, 8.56e-16], ["APO47823.1", "multidrug_ABC_transporter_permease", "BGC0002653", 1, "NRP", 34.0, 77.0, 85.93155893536122, 8.56e-16], ["EWC60873.1", "hypothetical_protein", "BGC0001496", 1, "RiPP", 32.0, 77.0, 84.03041825095056, 8.62e-16], ["AEZ53959.1", "putative_ABC_transporter_ATP-binding_protein", "BGC0000144", 1, "Polyketide:Modular type I polyketide", 30.0, 76.0, 86.31178707224335, 9.41e-16], ["WP_234013142.1", "ABC_transporter_ATP-binding_protein/permease", "BGC0000578", 1, "RiPP:Lassopeptide", 30.0, 77.0, 85.55133079847909, 1.12e-15], ["CUX79064.1", "putative_ABC_transporter_ATP-binding_protein", "BGC0001715", 1, "NRP", 33.0, 77.0, 88.97338403041825, 1.16e-15], ["CAB01940.1", "ExpD1", "BGC0000801", 1, "Saccharide", 28.0, 77.0, 85.17110266159695, 1.17e-15], ["ALC22068.1", "ABC_transporter_ATP-binding_protein", "BGC0002303", 1, "RiPP", 30.0, 77.0, 84.4106463878327, 1.18e-15], ["AIG79244.1", "Conserved_putative_membrane_protein", "BGC0000419", 1, "Saccharide+NRP:Glycopeptide", 27.0, 77.0, 87.83269961977186, 1.21e-15], ["AFN69431.1", "ElxT", "BGC0000509", 1, "RiPP:Lanthipeptide", 30.0, 77.0, 79.84790874524715, 1.55e-15], ["QFU19820.1", "ABC_transporter_ATP-binding_protein", "BGC0002431", 1, "Polyketide+Saccharide", 28.0, 76.0, 95.43726235741445, 1.56e-15], ["ABO65651.1", "Putative_SpaT", "BGC0000515", 1, "RiPP:Lanthipeptide", 31.0, 77.0, 88.212927756654, 1.6e-15], ["QWF78559.1", "Multidrug_resistance_ABC_transporter_ATP-binding/permease_protein_BmrA", "BGC0002142", 1, "Polyketide", 31.0, 77.0, 90.11406844106465, 1.6e-15], ["AHZ61838.1", "ABC_transporter-like_protein", "BGC0000240", 1, "Polyketide:Type II polyketide+Saccharide:Hybrid/tailoring saccharide", 30.0, 76.0, 83.65019011406845, 1.71e-15], ["CCA89322.1", "hypothetical_protein", "BGC0001111", 1, "NRP+Polyketide:Trans-AT type I polyketide", 28.0, 76.0, 84.4106463878327, 1.89e-15], ["ADX66464.1", "ScnA", "BGC0000108", 1, "Polyketide", 31.0, 76.0, 89.35361216730038, 2.15e-15], ["WP_019032750.1", "multidrug_ABC_transporter_ATP-binding_protein", "BGC0001331", 1, "NRP:Cyclic depsipeptide+Polyketide:Modular type I polyketide", 32.0, 75.0, 86.69201520912547, 2.18e-15], ["ACR43772.1", "ABC-transporter", "BGC0002577", 1, "RiPP", 30.0, 76.0, 82.12927756653993, 2.27e-15], ["ABP54626.1", "ABC_transporter_related", "BGC0000241", 1, "Polyketide:Type II polyketide+Saccharide:Hybrid/tailoring saccharide", 31.0, 75.0, 83.65019011406845, 2.34e-15], ["BAC87909.1", "probable_ABC_transporter", "BGC0000294", 1, "NRP", 31.0, 76.0, 75.2851711026616, 2.74e-15], ["AAD28497.1", "McjD", "BGC0000581", 1, "RiPP:Linaridin", 31.0, 76.0, 88.97338403041825, 2.85e-15], ["AOT85870.1", "ABC_transporter", "BGC0001789", 1, "RiPP", 26.0, 76.0, 89.35361216730038, 2.9e-15], ["QIZ24092.1", "putative_ABC_transporter", "BGC0002540", 1, "Polyketide", 29.0, 76.0, 97.33840304182509, 3e-15], ["AAG28766.1", "CoaD", "BGC0000617", 1, "RiPP", 30.0, 76.0, 90.49429657794677, 3.1e-15], ["QBK15045.1", "hypothetical_protein_ClaG", "BGC0002196", 1, "Polyketide", 27.0, 76.0, 90.8745247148289, 3.13e-15], ["AFS60105.1", "PaenT", "BGC0000540", 1, "RiPP:Lanthipeptide", 29.0, 76.0, 90.49429657794677, 3.89e-15], ["AIE77056.1", "ABC-transporter", "BGC0000418", 1, "NRP", 29.0, 76.0, 81.36882129277566, 3.95e-15], ["AAK81823.1", "ABC_transporter", "BGC0000326", 1, "NRP", 30.0, 76.0, 82.12927756653993, 4.15e-15], ["AZM50109.1", "ABC_transporter", "BGC0002702", 1, "NRP", 29.0, 76.0, 83.65019011406845, 4.16e-15], ["AAA62651.1", "", "BGC0000504", 1, "RiPP:Lanthipeptide", 28.0, 76.0, 88.97338403041825, 4.16e-15], ["AJK49764.1", "ABC_transporter,_ATP-binding_protein", "BGC0002565", 1, "NRP", 29.0, 74.0, 80.98859315589354, 4.79e-15], ["WP_028847744.1", "ABC_transporter_ATP-binding_protein/permease", "BGC0002467", 1, "NRP", 31.0, 75.0, 84.03041825095056, 5.09e-15], ["AYJ71715.1", "multidrug_ABC_transporter_ATP-binding_protein", "BGC0001942", 1, "NRP+Polyketide", 31.0, 75.0, 85.93155893536122, 5.18e-15], ["AIG26885.1", "putative_multidrug_export_ATP-binding/permease_protein", "BGC0002432", 1, "NRP", 30.0, 75.0, 84.79087452471484, 5.25e-15], ["CAC20924.1", "PimA_protein", "BGC0000125", 1, "Polyketide", 30.0, 75.0, 89.35361216730038, 5.27e-15], ["BAU50927.1", "ABC_transporter", "BGC0001379", 1, "NRP", 28.0, 75.0, 92.39543726235742, 5.29e-15], ["AQT01390.1", "SgnA", "BGC0001690", 1, "Polyketide", 30.0, 75.0, 89.35361216730038, 5.29e-15], ["ADC96668.1", "ABC_transporter", "BGC0001076", 1, "Other:Nucleoside", 34.0, 75.0, 82.88973384030417, 6.4e-15], ["AAK89711.1", "ABC_transporter,_nucleotide_binding/ATPase_protein_(iron_(III)_dicitrate)", "BGC0002107", 1, "NRP+Polyketide", 28.0, 73.0, 84.4106463878327, 6.83e-15], ["AAR12535.1", "putative_ABC_transporter", "BGC0002468", 1, "NRP", 32.0, 75.0, 70.34220532319392, 6.89e-15], ["BAL90289.1", "putative_ABC_transporter_ATPase_and_permease_protein", "BGC0002021", 1, "Polyketide", 28.0, 75.0, 90.11406844106465, 6.98e-15], ["AAC83135.1", "ModC", "BGC0000916", 1, "Other", 27.0, 72.0, 71.48288973384031, 9.39e-15], ["AFJ14797.1", "PlpH", "BGC0000403", 1, "NRP", 32.0, 74.0, 88.97338403041825, 1.27e-14], ["AXA91311.1", "peptidase_domain-containing_ABC_transporter", "BGC0002044", 1, "NRP", 30.0, 74.0, 80.6083650190114, 1.91e-14], ["QFU91020.1", "Lipid_A_export_ATP-binding/permease_protein_MsbA", "BGC0002064", 1, "RiPP", 34.0, 73.0, 63.11787072243346, 2.3e-14], ["BAL72550.1", "lariatin_biosynthetic_protein", "BGC0000575", 1, "RiPP:Lassopeptide", 29.0, 73.0, 98.47908745247148, 2.34e-14], ["AGM05554.1", "ABC_transporter_ATP-binding_protein", "BGC0002098", 1, "Polyketide", 33.0, 73.0, 84.79087452471484, 2.68e-14], ["QKV49801.1", "ABC_transporter_ATP-binding_protein", "BGC0002526", 1, "Polyketide", 29.0, 72.0, 85.55133079847909, 2.78e-14], ["OJF16286.1", "AceT1", "BGC0001491", 1, "Polyketide", 31.0, 73.0, 84.79087452471484, 3.12e-14], ["AFJ14796.1", "PlpG", "BGC0000403", 1, "NRP", 30.0, 73.0, 88.59315589353612, 3.16e-14], ["ALD83705.1", "ATP_binding_protein", "BGC0001299", 1, "Polyketide", 29.0, 71.0, 75.66539923954373, 3.24e-14], ["AFP87531.1", "ABC_transporter", "BGC0001159", 1, "NRP+Polyketide:Modular type I polyketide", 31.0, 71.0, 63.11787072243346, 3.51e-14], ["QTT77479.1", "ABC_transporter_ATP-binding_protein", "BGC0002350", 1, "NRP+Polyketide+Saccharide", 29.0, 72.0, 84.03041825095056, 4.12e-14], ["AEX55160.1", "putative_ABC_transporter_SlvT", "BGC0000549", 1, "RiPP:Lanthipeptide", 26.0, 72.0, 90.8745247148289, 4.31e-14], ["PHM29817.1", "hypothetical_protein", "BGC0001870", 1, "Other", 24.0, 71.0, 96.57794676806084, 4.74e-14], ["ATW47202.1", "ABC_transporter", "BGC0002466", 1, "NRP", 28.0, 71.0, 77.56653992395437, 4.81e-14], ["WP_087443883.1", "ABC_transporter_ATP-binding_protein/permease", "BGC0002701", 1, "RiPP", 29.0, 72.0, 84.79087452471484, 7.7e-14], ["QUQ72367.1", "ABC_transporter", "BGC0002349", 1, "Polyketide+Saccharide", 29.0, 72.0, 86.31178707224335, 7.82e-14], ["CAB11989.1", "sporulation_killing_factor_biosynthesis_and_export;_ABC_transporter_(binding_protein)", "BGC0000601", 1, "RiPP:Head-to-tailcyclized peptide", 30.0, 70.0, 84.79087452471484, 8.28e-14], ["ATY37607.1", "BreB", "BGC0001536", 1, "NRP", 30.0, 71.0, 79.08745247148289, 1.05e-13], ["AAL15565.1", "putative_SpaT", "BGC0000511", 1, "RiPP:Lanthipeptide", 25.0, 71.0, 89.73384030418251, 1.06e-13], ["CYV09559.1", "ABC_transporter_NBP/MSD_fusion_protein", "BGC0002575", 1, "RiPP", 29.0, 71.0, 81.36882129277566, 1.13e-13], ["MCC5036771.1", "ABC_transporter_ATP-binding_protein/permease", "BGC0002638", 1, "NRP", 32.0, 71.0, 87.07224334600761, 1.41e-13], ["BAB08163.1", "SrtT", "BGC0000556", 1, "RiPP:Lanthipeptide", 28.0, 71.0, 91.63498098859316, 1.41e-13], ["WP_052230046.1", "ABC_transporter_ATP-binding_protein/permease", "BGC0001188", 1, "RiPP", 27.0, 71.0, 101.14068441064639, 1.43e-13], ["AAB81307.1", "ATP-dependent_translocator", "BGC0002579", 1, "RiPP", 30.0, 71.0, 82.50950570342205, 1.51e-13], ["AGI92083.1", "ABC_efflux_pump", "BGC0002115", 1, "RiPP:Other", 31.0, 71.0, 90.8745247148289, 1.9e-13], ["AEK64492.1", "EtnT", "BGC0000506", 1, "RiPP:Lanthipeptide", 28.0, 71.0, 91.25475285171103, 1.92e-13], ["ACR50788.1", "putative_ABC_transporter,_ATP_binding_component", "BGC0000163", 1, "Polyketide", 32.0, 69.0, 79.46768060836501, 2.19e-13], ["QCC62989.1", "hypothetical_protein", "BGC0001966", 1, "NRP+Polyketide", 30.0, 71.0, 90.8745247148289, 2.33e-13], ["BAE46917.1", "goadsporin_biosynthetic_protein", "BGC0000565", 1, "RiPP:LAP", 30.0, 70.0, 86.31178707224335, 2.47e-13], ["CBL93714.1", "ABC_multidrug_transporter", "BGC0000360", 1, "NRP", 29.0, 70.0, 85.93155893536122, 2.56e-13], ["ABA00880.1", "NsuT", "BGC0000537", 1, "RiPP:Lanthipeptide", 25.0, 70.0, 89.35361216730038, 2.56e-13], ["ATW47205.1", "multidrug_ABC_transporter_ATP-binding_protein", "BGC0002466", 1, "NRP", 29.0, 70.0, 84.4106463878327, 3.29e-13], ["BAP82652.1", "ABC_transporter", "BGC0001148", 1, "NRP+RiPP", 30.0, 70.0, 89.73384030418251, 3.47e-13], ["AAB91587.1", "SpaT", "BGC0000559", 1, "RiPP:Lanthipeptide", 28.0, 70.0, 91.25475285171103, 3.49e-13], ["ACU36655.1", "ABC_transporter_related", "BGC0000392", 1, "NRP", 28.0, 68.0, 87.83269961977186, 3.82e-13], ["MBE3200461.1", "ATP-binding_cassette_domain-containing_protein", "BGC0002409", 1, "NRP", 28.0, 69.0, 85.17110266159695, 5.04e-13], ["QQZ01563.1", "ABC_transporter_ATP-binding_protein", "BGC0002498", 1, "Other", 30.0, 68.0, 90.49429657794677, 5.15e-13], ["CAP20371.1", "ABC_transporter_ATP-binding_membrane_protein", "BGC0000347", 1, "NRP", 25.0, 69.0, 82.12927756653993, 6.19e-13], ["ATG31926.1", "KocI", "BGC0001640", 1, "RiPP", 30.0, 69.0, 84.4106463878327, 6.29e-13], ["BAG19224.1", "membrane_translocator", "BGC0000496", 1, "RiPP:Lanthipeptide", 31.0, 69.0, 83.26996197718631, 6.42e-13], ["AAR12534.1", "putative_ABC_transporter", "BGC0002468", 1, "NRP", 32.0, 69.0, 68.44106463878326, 8.04e-13], ["CAI47637.1", "putative_ABC-type_aminoglycoside_exporter", "BGC0000692", 1, "Saccharide", 29.0, 69.0, 84.4106463878327, 8.59e-13], ["EET76299.1", "ABC_transporter,_ATP-binding_protein", "BGC0002685", 1, "NRP", 29.0, 67.0, 85.17110266159695, 8.63e-13], ["BAG71481.1", "ATP-binding_cassette_transporter", "BGC0000536", 1, "RiPP:Lanthipeptide", 24.0, 68.0, 92.01520912547528, 1.14e-12], ["WP_002130748.1", "peptidase_domain-containing_ABC_transporter", "BGC0001863", 1, "Terpene+RiPP:Glycocin", 28.0, 68.0, 79.08745247148289, 1.2e-12], ["ORC16572.1", "hypothetical_protein", "BGC0001341", 1, "NRP", 29.0, 67.0, 85.93155893536122, 1.28e-12], ["CAB53323.1", "putative_ABC-transporter_transmembrane_protein", "BGC0000325", 1, "NRP", 27.0, 67.0, 91.63498098859316, 2.06e-12], ["AHI59106.1", "putative_ATP_binding_protein_of_ABC_transporter", "BGC0001005", 1, "NRP+Polyketide", 28.0, 66.0, 83.26996197718631, 2.39e-12], ["QYI86759.1", "putative_ABC_transporter", "BGC0002424", 1, "NRP", 31.0, 67.0, 80.6083650190114, 2.67e-12], ["AGK15450.1", "ABC_transporter,_transmembrane_region,_ATP_binding_component", "BGC0002529", 1, "NRP", 27.0, 67.0, 69.58174904942965, 2.68e-12], ["AAK53481.1", "ATP-binding_component_of_an_ABC-type_polysaccharide_exporter", "BGC0000774", 1, "Saccharide:Lipopolysaccharide", 30.0, 67.0, 77.56653992395437, 3.12e-12], ["MBX4265669.1", "ABC_transporter_ATP-binding_protein/permease", "BGC0002667", 1, "RiPP", 28.0, 67.0, 77.56653992395437, 3.59e-12], ["KXZ21039.1", "multidrug_ABC_transporter_ATP-binding_protein", "BGC0002700", 1, "RiPP", 27.0, 66.0, 83.26996197718631, 4.16e-12], ["simD", "", "BGC0000334", 1, "NRP", 30.0, 67.0, 71.48288973384031, 4.5e-12], ["OUH62398.1", "hypothetical_protein", "BGC0001639", 1, "RiPP", 28.0, 66.0, 85.17110266159695, 4.98e-12], ["QOE88887.1", "ABC_transporter", "BGC0002260", 1, "Terpene", 27.0, 66.0, 88.59315589353612, 8.36e-12], ["CAM02316.1", "ABC_transporter_protein,_ATP-binding_component", "BGC0000349", 1, "NRP", 31.0, 66.0, 71.48288973384031, 8.75e-12], ["EPF88078.1", "hypothetical_protein", "BGC0001494", 1, "RiPP", 29.0, 65.0, 79.08745247148289, 1.18e-11], ["CAA19962.1", "putative_ABC_transporter", "BGC0000551", 1, "RiPP:Lanthipeptide", 32.0, 65.0, 61.59695817490495, 1.25e-11], ["BAR87968.1", "ABC_transporter", "BGC0002674", 1, "RiPP", 30.0, 65.0, 76.42585551330798, 1.29e-11], ["BAF50716.2", "ABC-transporter_protein", "BGC0001116", 1, "NRP+Polyketide", 30.0, 65.0, 74.52471482889734, 1.6e-11], ["WP_183153327.1", "ATP-binding_cassette_domain-containing_protein", "BGC0002015", 1, "RiPP", 28.0, 64.0, 85.55133079847909, 1.61e-11], ["ABW70810.1", "PchI", "BGC0002475", 1, "NRP", 31.0, 65.0, 89.35361216730038, 1.64e-11], ["CAH10182.1", "ChaT3_protein", "BGC0000207", 1, "Polyketide", 30.0, 64.0, 78.32699619771863, 1.72e-11], ["WP_014929841.1", "ABC_transporter_transmembrane_domain-containing_protein", "BGC0001864", 1, "RiPP:Glycocin", 27.0, 65.0, 66.53992395437263, 1.74e-11], ["QGN18865.1", "nsjT_ABC_transporter_ATP-binding_protein", "BGC0002323", 1, "RiPP:Lanthipeptide", 29.0, 64.0, 80.22813688212928, 2.79e-11], ["CBG75488.1", "putative_ABC_transport_system_integral_membrane_component", "BGC0000423", 1, "NRP", 30.0, 64.0, 81.36882129277566, 2.94e-11], ["KKP00962.1", "hypothetical_protein", "BGC0001854", 1, "Polyketide:Iterative type I polyketide", 30.0, 64.0, 87.07224334600761, 3.66e-11], ["QFU91019.1", "Putative_multidrug_export_ATP-binding/permease_protein", "BGC0002064", 1, "RiPP", 29.0, 64.0, 67.68060836501901, 3.94e-11], ["ADJ56354.1", "NisT", "BGC0000535", 1, "RiPP:Lanthipeptide", 22.0, 64.0, 89.73384030418251, 4.01e-11], ["CAA79469.1", "NisT_protein", "BGC0000538", 1, "RiPP:Lanthipeptide", 22.0, 64.0, 89.73384030418251, 4.01e-11], ["ADR72967.1", "ABC_transporter_ATP_binding_subunit", "BGC0000582", 1, "RiPP:Linaridin", 28.0, 61.0, 73.38403041825094, 5.79e-11], ["WP_028847743.1", "ABC_transporter_ATP-binding_protein/permease", "BGC0002467", 1, "NRP", 27.0, 63.0, 97.33840304182509, 7.18e-11], ["CQR60039.1", "Lactococcin_transport/processing_ATP-binding_protein_LcnC-like", "BGC0002289", 1, "RiPP", 31.0, 63.0, 59.6958174904943, 7.22e-11], ["AAY93430.1", "cation_ABC_transporter,_MZT_family,_ATP-binding_protein", "BGC0000413", 1, "NRP", 31.0, 61.0, 73.76425855513308, 8.94e-11], ["AAZ76598.1", "BhtF", "BGC0000497", 1, "RiPP:Lanthipeptide", 26.0, 61.0, 76.42585551330798, 1.13e-10], ["BAD72772.1", "", "BGC0000552", 1, "RiPP:Lanthipeptide", 26.0, 61.0, 76.04562737642586, 1.13e-10], ["MBX4267533.1", "ABC_transporter_ATP-binding_protein/permease", "BGC0002668", 1, "RiPP", 25.0, 62.0, 86.31178707224335, 1.31e-10], ["AEA35029.1", "hypothetical_protein", "BGC0002502", 1, "Polyketide", 28.0, 62.0, 90.49429657794677, 1.61e-10], ["AAS55714.1", "ATP-binding_protein", "BGC0000795", 1, "Saccharide", 27.0, 61.0, 79.46768060836501, 2.6e-10], ["AHX39584.1", "ABC_transporter_protein", "BGC0000626", 1, "RiPP", 25.0, 61.0, 73.38403041825094, 3.35e-10], ["MBV7329450.1", "ATP-binding_cassette_domain-containing_protein", "BGC0002131", 1, "Polyketide+NRP:Glycopeptide+Saccharide:Hybrid/tailoring saccharide", 30.0, 61.0, 96.1977186311787, 3.62e-10], ["CCT75968.1", "related_to_multidrug_resistance_protein", "BGC0001606", 1, "Polyketide", 25.0, 61.0, 92.39543726235742, 5.2e-10], ["CEJ66606.1", "ABC_transporter,_ATP-binding/permease_protein", "BGC0002322", 1, "Other", 28.0, 60.0, 65.39923954372624, 5.51e-10], ["AED99781.1", "ABC-transporter", "BGC0000599", 1, "RiPP:Sactipeptide", 26.0, 59.0, 84.4106463878327, 5.59e-10], ["QIW19938.1", "ABC_transporter_ATP-binding_protein", "BGC0002111", 1, "RiPP:Lanthipeptide", 25.0, 59.0, 83.65019011406845, 7.47e-10], ["KAH7877381.1", "multidrug_resistance-associated_ABC_transporter", "BGC0002747", 1, "RiPP", 28.0, 60.0, 81.74904942965779, 9.35e-10], ["AMM63163.1", "AniL", "BGC0001371", 1, "NRP", 28.0, 59.0, 85.55133079847909, 1.26e-09], ["AKJ70948.1", "multidrug_transporter_(ABC)", "BGC0002611", 1, "NRP", 27.0, 59.0, 91.63498098859316, 1.69e-09], ["AAN74822.1", "Fum19p", "BGC0000062", 1, "Polyketide", 28.0, 59.0, 90.11406844106465, 1.69e-09], ["BDA39144.1", "ABC_transporter", "BGC0001398", 1, "RiPP", 27.0, 59.0, 97.33840304182509, 1.7e-09], ["AJV88390.1", "MfnR", "BGC0001214", 1, "NRP", 29.0, 58.0, 76.42585551330798, 2.41e-09], ["CAD23201.1", "ywhQ_protein", "BGC0000602", 1, "RiPP:Thiopeptide", 28.0, 57.0, 80.6083650190114, 2.44e-09], ["EWM63070.1", "ABC_transporter_ATP-binding_protein", "BGC0000679", 1, "Terpene", 28.0, 58.0, 87.83269961977186, 3.29e-09], ["AXN93617.1", "ORF1", "BGC0001953", 1, "NRP", 28.0, 58.0, 64.25855513307985, 3.43e-09], ["QIW91876.1", "TRT", "BGC0002543", 1, "NRP", 27.0, 58.0, 89.73384030418251, 4.06e-09], ["ACN29728.1", "putative_ABC_transporter", "BGC0000814", 1, "Alkaloid", 33.0, 57.0, 71.10266159695817, 4.33e-09], ["AXN93604.1", "ORF1", "BGC0001952", 1, "NRP", 28.0, 57.0, 64.25855513307985, 4.6e-09], ["AFH75319.1", "cyclic_peptide_transporter", "BGC0000425", 1, "NRP:Cyclic depsipeptide", 28.0, 57.0, 87.07224334600761, 5.89e-09], ["ACC54547.1", "MvdA", "BGC0000594", 1, "RiPP", 29.0, 57.0, 57.79467680608364, 6.02e-09], ["QBA31009.1", "SinT", "BGC0002319", 1, "RiPP", 30.0, 56.0, 73.38403041825094, 6.17e-09], ["CAQ16120.1", "ABC_transporter", "BGC0000592", 1, "RiPP:Microviridin", 30.0, 57.0, 61.59695817490495, 6.3e-09], ["AAF08240.1", "CpxA", "BGC0000736", 1, "Saccharide", 27.0, 56.0, 82.50950570342205, 6.53e-09], ["DSB67_23670", "Fe(3+)-dicitrate_ABC_transporter_ATP-binding_protein", "BGC0002415", 1, "NRP", 33.0, 54.0, 41.06463878326996, 6.75e-09], ["AAO20847.1", "putative_ATP_binding_protein", "BGC0000783", 1, "Saccharide", 26.0, 57.0, 87.83269961977186, 7e-09], ["EPE34342.1", "ABC-transporter", "BGC0001035", 1, "Polyketide+NRP", 27.0, 57.0, 89.73384030418251, 7.22e-09], ["CRG85577.1", "hypothetical_protein", "BGC0001402", 1, "NRP", 27.0, 56.0, 85.93155893536122, 1.32e-08], ["ABC42565.1", "putative_ABC_transporter", "BGC0000698", 1, "Saccharide", 32.0, 56.0, 68.06083650190115, 1.43e-08], ["WP_012408790.1", "ABC_transporter_ATP-binding_protein/permease", "BGC0002061", 1, "NRP:Cyclic depsipeptide+Polyketide:Modular type I polyketide", 29.0, 56.0, 60.07604562737643, 1.5e-08], ["AXN93574.1", "ORF1", "BGC0001950", 1, "NRP", 30.0, 56.0, 58.935361216730044, 1.5e-08], ["AXN93583.1", "ORF1", "BGC0001951", 1, "NRP", 30.0, 56.0, 58.935361216730044, 1.5e-08], ["AAC67257.1", "HexA", "BGC0000734", 1, "Saccharide", 50.0, 54.0, 23.574144486692013, 1.71e-08], ["CZT62789.1", "ABC-type_uncharacterized_transport_system,_permease_and_ATPase_components,_involved_in_Hassallidin_biosynthesis", "BGC0001614", 1, "NRP", 30.0, 56.0, 63.11787072243346, 1.89e-08], ["AAF17285.1", "nosG", "BGC0001028", 1, "Polyketide+NRP:Cyclic depsipeptide", 29.0, 55.0, 60.07604562737643, 2.7e-08], ["AAC69557.2", "ATP_binding_protein_BviB", "BGC0000486", 1, "RiPP:Head-to-tailcyclized peptide", 25.0, 54.0, 84.4106463878327, 2.71e-08], ["QNL14926.1", "AptE", "BGC0002512", 1, "NRP", 29.0, 55.0, 57.79467680608364, 2.78e-08], ["UKO95766.1", "ATP-binding_cassette_domain-containing_protein", "BGC0002632", 1, "NRP", 31.0, 55.0, 59.31558935361216, 3.5e-08], ["MBN3579119.1", "ABC_transporter_ATP-binding_protein", "BGC0002613", 1, "NRP+Polyketide", 28.0, 54.0, 82.88973384030417, 4.54e-08], ["ARW71479.1", "ABC_transporter", "BGC0001812", 1, "Polyketide", 30.0, 54.0, 80.98859315589354, 4.54e-08], ["QLD23832.2", "ABC-F_type_ribosomal_protection_protein", "BGC0002086", 1, "Polyketide", 30.0, 54.0, 80.98859315589354, 4.57e-08], ["BAC76468.1", "putative_ABC_transporter_protein", "BGC0001100", 1, "NRP+Polyketide", 31.0, 54.0, 68.44106463878326, 4.6e-08], ["ESU17753.1", "hypothetical_protein", "BGC0002172", 1, "NRP", 30.0, 54.0, 81.74904942965779, 5.65e-08], ["ACB12564.1", "Fum19", "BGC0000063", 1, "Polyketide", 27.0, 54.0, 90.11406844106465, 5.67e-08], ["AKQ52538.1", "Hypothetical_protein", "BGC0002533", 1, "NRP+Polyketide", 32.0, 54.0, 61.97718631178707, 6.08e-08], ["CCJ67635.1", "cyclic_peptide_transporter_family_protein", "BGC0000447", 1, "NRP:Lipopeptide", 27.0, 54.0, 87.07224334600761, 6.14e-08], ["WP_003950018.1", "ABC_transporter_ATP-binding_protein/permease", "BGC0000546", 1, "RiPP:Lanthipeptide", 30.0, 54.0, 68.8212927756654, 6.42e-08], ["AAC98615.1", "ABC_transporter", "BGC0000772", 1, "Saccharide", 26.0, 53.0, 79.84790874524715, 7.61e-08], ["AKG06371.1", "ABC_transporter", "BGC0001830", 1, "Polyketide", 29.0, 54.0, 69.96197718631178, 8.14e-08], ["AAO23332.1", "NcpC", "BGC0000397", 1, "NRP", 29.0, 54.0, 57.79467680608364, 8.72e-08], ["ABI26076.1", "ABC_transporter", "BGC0000331", 1, "NRP", 27.0, 53.0, 68.06083650190115, 1.17e-07], ["ANQ31721.1", "ABC_transporter_ATPase", "BGC0001395", 1, "Other", 29.0, 52.0, 76.42585551330798, 1.22e-07], ["AAF67272.1", "CexA", "BGC0000735", 1, "Saccharide", 27.0, 52.0, 84.03041825095056, 1.43e-07], ["BAL15733.1", "ABC_transporter", "BGC0000432", 1, "NRP", 32.0, 52.0, 67.30038022813687, 1.97e-07], ["AIW82276.1", "ORF1", "BGC0001125", 1, "NRP+Polyketide", 33.0, 52.0, 60.836501901140686, 2.08e-07], ["ATP76247.1", "SpuF", "BGC0001748", 1, "NRP+Polyketide", 28.0, 52.0, 57.79467680608364, 2.09e-07], ["AHZ20760.1", "ABC_transporter_transmembrane_domain/ATP-binding_domain_protein", "BGC0000369", 1, "NRP+Saccharide:Hybrid/tailoring saccharide", 28.0, 52.0, 69.20152091254754, 2.68e-07], ["AHJ31211.1", "ABC_transporter_ATP-binding_protein", "BGC0000430", 1, "NRP+Polyketide:Modular type I polyketide", 31.0, 52.0, 60.45627376425855, 2.81e-07], ["ACZ55948.1", "ABC_transporter", "BGC0000302", 1, "NRP", 30.0, 52.0, 59.31558935361216, 2.89e-07], ["QCQ67878.1", "ABC_transporter", "BGC0002297", 1, "NRP+Polyketide", 27.0, 52.0, 58.55513307984791, 3.58e-07], ["AYJ71716.1", "multidrug_ABC_transporter", "BGC0001942", 1, "NRP+Polyketide", 31.0, 51.0, 68.06083650190115, 4.74e-07], ["AAT03890.1", "ABC_transporter", "BGC0001171", 1, "RiPP:LAP", 28.0, 50.0, 73.00380228136882, 5.66e-07], ["BAC76467.1", "putative_ABC_transporter_protein", "BGC0001100", 1, "NRP+Polyketide", 27.0, 51.0, 84.03041825095056, 6.25e-07], ["AAO62579.1", "ABC_transporter_ATP-binding-like_protein", "BGC0001016", 1, "NRP+Polyketide", 27.0, 51.0, 57.79467680608364, 6.43e-07], ["BAM73621.1", "ATP-binding_protein", "BGC0000522", 1, "RiPP:Lanthipeptide", 23.0, 50.0, 75.66539923954373, 6.6e-07], ["ACC81026.1", "ABC_Transporter", "BGC0001479", 1, "NRP", 27.0, 51.0, 62.737642585551335, 6.7e-07], ["AAZ03549.1", "McnF", "BGC0000332", 1, "NRP", 28.0, 51.0, 57.79467680608364, 6.74e-07], ["BAH22761.1", "putative_ABC_transporter", "BGC0001018", 1, "NRP", 28.0, 51.0, 57.79467680608364, 6.74e-07], ["BAM66978.1", "ABC_transporter,_ATP-binding_protein", "BGC0000620", 1, "RiPP", 23.0, 50.0, 76.42585551330798, 8.93e-07], ["ARD09207.1", "DivT", "BGC0001576", 1, "RiPP", 31.0, 50.0, 58.174904942965775, 1.18e-06], ["MBU7585868.1", "ABC_transporter_ATP-binding_protein/permease", "BGC0002626", 1, "RiPP", 28.0, 50.0, 57.79467680608364, 1.2e-06], ["ABX00624.1", "LmrC", "BGC0000907", 1, "Other", 29.0, 50.0, 63.49809885931559, 1.5e-06], ["CBL93713.1", "ABC_multidrug_transporter", "BGC0000360", 1, "NRP", 27.0, 50.0, 67.30038022813687, 1.51e-06], ["ATP76236.1", "NdaI", "BGC0001705", 1, "NRP+Polyketide", 27.0, 50.0, 57.79467680608364, 1.55e-06], ["MCF2150417.1", "ABC-type_transport_system", "BGC0002625", 1, "NRP+Polyketide", 29.0, 49.0, 58.174904942965775, 2.14e-06], ["AOT85881.1", "ABC_transporter", "BGC0001787", 1, "RiPP", 24.0, 49.0, 83.65019011406845, 2.15e-06], ["OAQ83754.1", "ABC_multidrug_transporter", "BGC0001358", 1, "NRP+Polyketide", 28.0, 49.0, 83.65019011406845, 2.47e-06], ["AAN85547.1", "ABC_transporter", "BGC0001101", 1, "NRP+Polyketide:Modular type I polyketide+Polyketide:Trans-AT type I polyketide", 28.0, 49.0, 83.65019011406845, 2.68e-06], ["QQZ01634.1", "ABC_transporter", "BGC0002497", 1, "Other", 30.0, 48.0, 60.45627376425855, 4.8e-06], ["BAG22744.1", "putative_ABC-type_multidrug_transport_system_ATPase_and_permease_component", "BGC0000724", 1, "Saccharide", 31.0, 48.0, 68.8212927756654, 4.88e-06], ["SSGG_RS34700", "ATP-binding_cassette_domain-containing_protein", "BGC0000553", 1, "RiPP:Lanthipeptide", 35.0, 48.0, 28.13688212927757, 6.55e-06]], "ctg3_497": [["AAY93422.1", "putative_ABC_transporter,_permease_protein", "BGC0000413", 1, "NRP", 54.0, 214.0, 95.06726457399103, 3.38e-70], ["CAD91241.1", "hypothetical_protein", "BGC0000289", 1, "NRP:Glycopeptide+Saccharide:Hybrid/tailoring saccharide", 31.0, 68.0, 86.09865470852019, 2.6e-13]], "ctg3_498": [["AXO35206.1", "enoyl-[acyl-carrier-protein]_reductase", "BGC0001848", 1, "Other", 34.0, 150.0, 95.11494252873564, 3.86e-42], ["BAI63269.1", "putative_2-nitropropane_dioxygenase", "BGC0000434", 1, "NRP", 32.0, 118.0, 102.29885057471265, 3.53e-30]], "ctg3_499": [["AHY06370.1", "LysR_family_transcriptional_regulator", "BGC0002496", 1, "NRP", 33.0, 70.0, 60.431654676258994, 2.17e-13], ["ADC45565.1", "LysR-family_transcriptional_regulator", "BGC0000093", 1, "Polyketide", 35.0, 69.0, 61.51079136690647, 5.66e-13], ["ALJ49934.1", "TtmL", "BGC0001236", 1, "Polyketide", 30.0, 66.0, 60.79136690647482, 3.16e-12], ["CDG76946.1", "Alkanesulfonate_utilization_operon_LysR-family_regulator_CbI", "BGC0000446", 1, "NRP:Pyrrolobenzodiazepine", 31.0, 61.0, 53.597122302158276, 3.2e-10], ["ABC87525.1", "LysR_family_regulator", "BGC0001011", 1, "NRP+Polyketide", 31.0, 56.0, 53.956834532374096, 9.41e-09], ["CCC21140.1", "putative_LysR_family_transcriptional_regulator", "BGC0000171", 1, "Polyketide:Modular type I polyketide", 25.0, 55.0, 65.10791366906474, 1.99e-08], ["AWH12941.1", "HTH-type_transcriptional_regulator", "BGC0001784", 1, "Polyketide", 33.0, 54.0, 64.38848920863309, 4.86e-08], ["WP_011104620.1", "LysR_family_transcriptional_regulator", "BGC0002571", 1, "NRP", 38.0, 51.0, 27.33812949640288, 4.81e-07], ["AAY93400.1", "transcriptional_regulator,_LysR_family", "BGC0000413", 1, "NRP", 28.0, 49.0, 52.87769784172662, 1.7e-06], ["QNH85833.1", "BolA", "BGC0002327", 1, "NRP", 29.0, 49.0, 87.05035971223022, 1.78e-06], ["AFO59867.1", "ChxF", "BGC0000175", 1, "Polyketide:Trans-AT type I polyketide", 29.0, 47.0, 46.043165467625904, 9.72e-06]], "ctg3_502": [["CAD18971.1", "putative_lactone_efflux_transmembrane_protein", "BGC0000847", 1, "Other:Non-NRP beta-lactam", 38.0, 94.0, 68.44660194174757, 1.47e-23], ["QBF29336.1", "putative_membrane_protein", "BGC0002294", 1, "Other", 30.0, 74.0, 98.54368932038835, 3.71e-16], ["AAY93372.1", "translocator_protein,_LysE_family", "BGC0000413", 1, "NRP", 32.0, 70.0, 64.56310679611651, 1.39e-14], ["EFG08001.1", "Putative_translocator", "BGC0000843", 1, "Other:Non-NRP beta-lactam", 27.0, 66.0, 93.68932038834951, 3.99e-13]], "ctg3_504": [["CDG76960.1", "transcriptional_regulator,_MarR_family", "BGC0000446", 1, "NRP:Pyrrolobenzodiazepine", 100.0, 321.0, 100.0, 3.82e-114], ["ATJ04413.1", "MarR_transciptional_regulator", "BGC0001637", 1, "NRP", 99.0, 319.0, 100.0, 2.21e-113]], "ctg3_505": [["ATJ04412.1", "polyketide_hydroxylase/cyclase", "BGC0001637", 1, "NRP", 95.0, 255.0, 99.23664122137404, 2.43e-89]], "ctg3_506": [["ATJ04411.1", "NRPS,_TomB_binding", "BGC0001637", 1, "NRP", 96.0, 2804.0, 100.0, 0.0], ["CDG76959.1", "non-ribosomal_peptide_synthetase,_terminal_component", "BGC0000446", 1, "NRP:Pyrrolobenzodiazepine", 95.0, 2762.0, 100.0, 0.0], ["AOC89001.1", "putative_nonribosomal_peptide_synthetase", "BGC0001652", 1, "NRP", 40.0, 949.0, 99.93131868131869, 0.0], ["ACN39015.1", "putative_nonribosomal_peptide_synthetase_TomB", "BGC0000448", 1, "NRP", 37.0, 882.0, 100.48076923076923, 2.11e-295], ["ACN39727.1", "SibD", "BGC0000428", 1, "NRP", 36.0, 776.0, 99.2445054945055, 3.67e-255], ["ABW71853.1", "nonribosomal_peptide_synthetase", "BGC0000303", 1, "NRP", 33.0, 662.0, 100.0, 1.58e-212], ["AEA29644.1", "putative_nonribosomal_peptide_synthetase_and_kinurenine_monooxygenase", "BGC0000409", 1, "NRP", 34.0, 670.0, 100.27472527472527, 7.7e-211], ["AAO23334.1", "NcpB", "BGC0000397", 1, "NRP", 30.0, 606.0, 101.30494505494505, 8.02e-183], ["AAK57184.1", "MxaA", "BGC0001022", 1, "NRP+Polyketide", 31.0, 583.0, 97.93956043956044, 6.53e-182], ["BAY02139.1", "nonribosomal_protein_synthetase", "BGC0002532", 1, "NRP+Polyketide", 30.0, 574.0, 100.7554945054945, 1e-178], ["ATD51280.1", "nonribosomal_peptide_synthase", "BGC0001650", 1, "NRP", 32.0, 571.0, 98.62637362637363, 2.87e-177], ["ATP76246.1", "SpuB", "BGC0001748", 1, "NRP+Polyketide", 29.0, 583.0, 99.86263736263736, 2.73e-175], ["AQW44894.1", "non-ribosomal_peptide_synthetase", "BGC0001737", 1, "NRP+Polyketide", 31.0, 556.0, 95.9478021978022, 3.32e-172], ["AGC45618.1", "non-ribosomal_peptide_synthetase", "BGC0001394", 1, "NRP+Polyketide", 31.0, 553.0, 96.22252747252747, 4.05e-171], ["AAT12283.1", "LtxA", "BGC0000384", 1, "NRP", 30.0, 540.0, 101.16758241758241, 4.33e-161], ["QPB41097.1", "non-ribosomal_peptide_synthetase", "BGC0002503", 1, "NRP+Polyketide", 34.0, 526.0, 72.11538461538461, 6.23e-156], ["ATD51278.1", "nonribosomal_peptide_synthase", "BGC0001650", 1, "NRP", 29.0, 525.0, 99.58791208791209, 1.74e-155], ["BAP27942.1", "nonribosomal_peptide_synthetase", "BGC0001085", 1, "NRP+Terpene", 30.0, 517.0, 97.32142857142857, 3.03e-153], ["WP_012408783.1", "non-ribosomal_peptide_synthetase", "BGC0002061", 1, "NRP:Cyclic depsipeptide+Polyketide:Modular type I polyketide", 32.0, 516.0, 74.17582417582418, 1.4e-152], ["BAO84866.1", "putative_non-ribosomal_peptide_synthetase", "BGC0000414", 1, "NRP", 29.0, 500.0, 97.39010989010988, 8.57e-152], ["MCF2150416.1", "Non-ribosomal_peptide_synthetase", "BGC0002625", 1, "NRP+Polyketide", 33.0, 512.0, 72.73351648351648, 3.1e-151], ["AXN93605.1", "PuwA", "BGC0001953", 1, "NRP", 32.0, 511.0, 71.63461538461539, 4.91e-151], ["KYC42612.1", "hypothetical_protein", "BGC0002484", 1, "NRP+Polyketide", 33.0, 510.0, 73.48901098901099, 1.79e-150], ["QSJ20139.1", "non-ribosomal_peptide_synthase/polyketide_synthase", "BGC0002572", 1, "NRP+Polyketide", 33.0, 507.0, 72.18406593406593, 1.84e-149], ["AXN93592.1", "PuwA", "BGC0001952", 1, "NRP", 32.0, 506.0, 73.07692307692307, 3.17e-149], ["AAK89727.1", "peptide_synthetase,_siderophore_biosynthesis_protein", "BGC0002107", 1, "NRP+Polyketide", 30.0, 494.0, 95.32967032967034, 3.68e-149], ["AAC44129.1", "saframycin_Mx1_synthetase_A", "BGC0002706", 1, "NRP", 29.0, 502.0, 100.27472527472527, 3.57e-148], ["MBE8994632.1", "amino_acid_adenylation_domain-containing_protein", "BGC0002623", 1, "NRP+Polyketide", 32.0, 502.0, 74.03846153846155, 3.78e-148], ["SJZ83675.1", "non-ribosomal_peptide_synthase_domain_TIGR01720/amino_acid_adenylation_domain-containing_protein/thioester_reductase_domain-containing_protein", "BGC0002660", 1, "NRP", 28.0, 502.0, 101.23626373626374, 6.91e-148], ["AAF15891.2", "nosA", "BGC0001028", 1, "Polyketide+NRP:Cyclic depsipeptide", 32.0, 501.0, 74.17582417582418, 1.49e-147], ["AAF17281.1", "nosD", "BGC0001028", 1, "Polyketide+NRP:Cyclic depsipeptide", 31.0, 487.0, 72.59615384615384, 4.15e-143], ["AGD80618.1", "non-ribosomal_peptide_synthetase", "BGC0000394", 1, "NRP", 27.0, 476.0, 95.26098901098901, 5.18e-143], ["ATJ34002.1", "non-ribosomal_peptide_synthetase", "BGC0001442", 1, "NRP", 30.0, 478.0, 100.54945054945054, 7.26e-143], ["AAT01807.1", "non-ribosomal_peptide_synthetase", "BGC0000365", 1, "NRP", 30.0, 480.0, 97.59615384615384, 1.09e-140], ["AFO85453.1", "non-ribosomal_peptide_synthetase", "BGC0000391", 1, "NRP", 30.0, 479.0, 96.22252747252747, 3.28e-140], ["AQH32486.1", "peptide_synthetase", "BGC0001667", 1, "NRP+Polyketide", 30.0, 463.0, 74.2445054945055, 7.95e-140], ["QMS47800.1", "JesC", "BGC0001629", 1, "NRP:Lipopeptide", 34.0, 476.0, 73.21428571428571, 4.22e-139], ["AXN93575.1", "PuwA", "BGC0001950", 1, "NRP", 31.0, 475.0, 72.39010989010988, 6.28e-139], ["AXN93584.1", "PuwA", "BGC0001951", 1, "NRP", 31.0, 475.0, 72.39010989010988, 6.28e-139], ["ABY83163.1", "Azi25", "BGC0000960", 1, "NRP+Polyketide", 29.0, 465.0, 97.25274725274726, 9.45e-139], ["AIW82277.1", "PuwA", "BGC0001125", 1, "NRP+Polyketide", 30.0, 473.0, 72.52747252747253, 2.05e-138], ["AEU11003.1", "NpnC", "BGC0001029", 1, "NRP+Polyketide", 32.0, 473.0, 72.73351648351648, 2.82e-138], ["ADA69239.2", "trans-AT_hybrid_polyketide_synthase-NRPS", "BGC0001071", 1, "NRP+Polyketide:Modular type I polyketide+Polyketide:Trans-AT type I polyketide", 31.0, 472.0, 74.72527472527473, 1.04e-137], ["AAY93445.1", "non-ribosomal_peptide_synthetase_PvdL", "BGC0000413", 1, "NRP", 32.0, 469.0, 71.63461538461539, 9.13e-137], ["QUS58938.1", "amino_acid_adenylation_domain-containing_protein", "BGC0002123", 1, "NRP+Polyketide", 30.0, 468.0, 71.90934065934066, 1.09e-136], ["AAD44234.1", "PstB", "BGC0000362", 1, "NRP", 30.0, 464.0, 98.28296703296702, 2.05e-135], ["AAY91421.3", "non-ribosomal_peptide_synthetase_OfaC", "BGC0000399", 1, "NRP:Cyclic depsipeptide", 32.0, 463.0, 72.39010989010988, 5.94e-135], ["ATY37592.1", "BogE", "BGC0001532", 1, "NRP", 27.0, 462.0, 97.11538461538461, 6.12e-135], ["AXM43052.1", "non-ribosomal_peptide_synthetase", "BGC0001945", 1, "NRP", 32.0, 463.0, 72.32142857142857, 6.72e-135], ["QNL14923.1", "AptC", "BGC0002512", 1, "NRP", 31.0, 461.0, 71.84065934065934, 3.01e-134], ["CBG67541.1", "putative_non-ribosomal_peptide_synthetase", "BGC0002367", 1, "NRP", 28.0, 461.0, 102.95329670329669, 4.85e-134], ["WP_100939443.1", "non-ribosomal_peptide_synthetase", "BGC0002071", 1, "NRP:Lipopeptide", 33.0, 461.0, 72.93956043956044, 4.96e-134], ["MCF2151708.1", "Non-ribosomal_peptide_synthetase", "BGC0002625", 1, "NRP+Polyketide", 32.0, 461.0, 73.76373626373626, 5.1e-134], ["ACC81023.1", "non-ribosomal_peptide_synthetase", "BGC0001479", 1, "NRP", 31.0, 459.0, 72.52747252747253, 7.25e-134], ["QCQ67881.1", "non-ribosomal_peptide_synthetase", "BGC0002297", 1, "NRP+Polyketide", 30.0, 447.0, 74.38186813186813, 7.4e-134], ["QNL14925.1", "AptD", "BGC0002512", 1, "NRP", 30.0, 449.0, 71.7032967032967, 8.63e-134], ["KPN90376.1", "NupC", "BGC0001416", 1, "NRP", 32.0, 456.0, 71.84065934065934, 1.42e-132], ["AAZ03552.1", "McnC", "BGC0000332", 1, "NRP", 30.0, 456.0, 73.96978021978022, 1.57e-132], ["AAF00962.1", "mcyC", "BGC0001017", 1, "NRP+Polyketide:Modular type I polyketide", 29.0, 443.0, 74.51923076923077, 1.66e-132], ["AFH75330.1", "nonribosomal_peptide_synthetase", "BGC0000398", 1, "NRP:Cyclic depsipeptide", 31.0, 456.0, 72.73351648351648, 2.13e-132], ["ATP76244.1", "NdaB", "BGC0001705", 1, "NRP+Polyketide", 30.0, 442.0, 73.9010989010989, 2.77e-132], ["AAG31130.1", "MxcG", "BGC0001345", 1, "NRP", 28.0, 443.0, 95.74175824175825, 1.85e-131], ["ACZ55946.1", "non-ribosomal_peptide_synthetase", "BGC0000302", 1, "NRP", 30.0, 442.0, 72.39010989010988, 2.11e-131], ["AEO14744.1", "NdaB", "BGC0000396", 1, "NRP", 29.0, 439.0, 73.48901098901099, 2.41e-131], ["AHZ34233.1", "CifB", "BGC0000323", 1, "NRP:Lipopeptide", 31.0, 451.0, 72.18406593406593, 1.03e-130], ["ACZ55944.1", "non-ribosomal_peptide_synthetase", "BGC0000302", 1, "NRP", 29.0, 449.0, 72.87087912087912, 1.52e-130], ["WP_144411596.1", "non-ribosomal_peptide_synthetase", "BGC0002001", 1, "NRP+Polyketide", 32.0, 439.0, 71.97802197802197, 1.68e-130], ["AAO62588.1", "peptide_sythetase", "BGC0001016", 1, "NRP+Polyketide", 29.0, 436.0, 72.45879120879121, 3.33e-130], ["AAY37655.1", "Amino_acid_adenylation", "BGC0000437", 1, "NRP", 31.0, 449.0, 73.96978021978022, 3.9e-130], ["ctg1_orf19", "", "BGC0001013", 1, "NRP+Polyketide", 31.0, 441.0, 74.51923076923077, 5e-130], ["ABC87508.1", "NRPS_for_pipecolate_incorporation", "BGC0001011", 1, "NRP+Polyketide", 31.0, 441.0, 74.51923076923077, 6.06e-130], ["ACS20360.1", "amino_acid_adenylation_domain_protein", "BGC0002420", 1, "NRP+Polyketide", 31.0, 431.0, 72.73351648351648, 7.29e-130], ["CAD29799.1", "microcystin_synthetase", "BGC0001015", 1, "NRP+Polyketide", 30.0, 435.0, 74.03846153846155, 1.11e-129], ["AAO72425.1", "syringopeptin_synthetase_C", "BGC0000438", 1, "NRP", 31.0, 447.0, 73.96978021978022, 1.26e-129], ["EWM63002.1", "non-ribosomal_peptide_synthetase", "BGC0001328", 1, "NRP:Cyclic depsipeptide+Polyketide:Modular type I polyketide", 31.0, 430.0, 74.93131868131869, 3.46e-129], ["AHB82058.1", "non_ribosomal_peptide_synthetase", "BGC0001019", 1, "NRP+Polyketide:Modular type I polyketide", 32.0, 446.0, 71.08516483516483, 4.12e-129], ["AEH41794.1", "HrmP", "BGC0000374", 1, "NRP:Cyclic depsipeptide", 30.0, 445.0, 73.9010989010989, 6.74e-129], ["WP_012408786.1", "non-ribosomal_peptide_synthetase", "BGC0002061", 1, "NRP:Cyclic depsipeptide+Polyketide:Modular type I polyketide", 31.0, 444.0, 69.29945054945054, 6.82e-129], ["ADZ24999.1", "non-ribosomal_peptide_synthase", "BGC0000380", 1, "NRP+Polyketide:Modular type I polyketide", 31.0, 435.0, 72.32142857142857, 7.81e-129], ["AFH75322.1", "nonribosomal_peptide_synthetase", "BGC0000425", 1, "NRP:Cyclic depsipeptide", 32.0, 444.0, 72.25274725274726, 1.19e-128], ["AIW82284.1", "PuwG", "BGC0001125", 1, "NRP+Polyketide", 30.0, 444.0, 71.97802197802197, 1.22e-128], ["AAY37653.1", "Amino_acid_adenylation", "BGC0000437", 1, "NRP", 30.0, 442.0, 72.52747252747253, 4.77e-128], ["CAD17792.1", "probable_non_ribosomal_peptide_synthetase_protein", "BGC0001363", 1, "NRP+Polyketide", 31.0, 442.0, 72.0467032967033, 9.19e-128], ["MBE8994630.1", "amino_acid_adenylation_domain-containing_protein", "BGC0002623", 1, "NRP+Polyketide", 32.0, 441.0, 74.45054945054946, 1.41e-127], ["QDF82259.1", "non-ribosomal_peptide_synthetase", "BGC0001980", 1, "NRP", 31.0, 441.0, 71.7032967032967, 1.59e-127], ["BAW32323.1", "hybrid_cis-AT_polyketide_synthase_-_nonribosomal_peptide_synthetase", "BGC0001630", 1, "NRP+Polyketide", 30.0, 441.0, 72.39010989010988, 1.76e-127], ["APZ78744.1", "nonribosomal_peptide_synthetase", "BGC0001422", 1, "NRP:Cyclic depsipeptide+Polyketide:Iterative type I polyketide", 30.0, 440.0, 71.35989010989012, 2.58e-127], ["ABI22133.1", "putative_non-ribosomal_peptide_synthetase", "BGC0000422", 1, "NRP", 29.0, 432.0, 95.74175824175825, 2.59e-127], ["WP_030498974.1", "tyrocidine_synthase_3", "BGC0001327", 1, "NRP:Cyclic depsipeptide+Polyketide:Modular type I polyketide", 31.0, 424.0, 75.20604395604396, 3.11e-127], ["ADQ55475.1", "NRPS", "BGC0000350", 1, "NRP:Beta-lactam", 25.0, 431.0, 93.33791208791209, 5.11e-127], ["BAC67536.1", "arthrofactin_synthetase_C", "BGC0000305", 1, "NRP:Lipopeptide", 31.0, 439.0, 71.7032967032967, 6.87e-127], ["NAO96318.1", "amino_acid_adenylation_domain-containing_protein", "BGC0002117", 1, "NRP", 31.0, 437.0, 72.32142857142857, 7.85e-127], ["ABI26078.1", "OciB", "BGC0000331", 1, "NRP", 29.0, 438.0, 74.17582417582418, 1.53e-126], ["CAM56771.1", "", "BGC0000354", 1, "NRP", 31.0, 436.0, 72.73351648351648, 3.78e-126], ["AHJ31215.1", "Long-chain-fatty-acid--CoA_ligase", "BGC0000430", 1, "NRP+Polyketide:Modular type I polyketide", 31.0, 436.0, 71.35989010989012, 4.69e-126], ["APZ78782.1", "nonribosomal_peptide_synthetase", "BGC0001426", 1, "NRP:Cyclic depsipeptide+Polyketide:Iterative type I polyketide", 31.0, 436.0, 71.01648351648352, 6.48e-126], ["WP_041754829.1", "non-ribosomal_peptide_synthetase", "BGC0001844", 1, "NRP:Lipopeptide", 30.0, 436.0, 73.07692307692307, 7.35e-126], ["AJD47481.1", "amino_acid_adenylation_domain-containing_protein", "BGC0002418", 1, "NRP+Polyketide", 31.0, 419.0, 72.59615384615384, 8.43e-126], ["ABF87167.1", "non-ribosomal_peptide_synthase_MxcG", "BGC0002492", 1, "NRP", 29.0, 427.0, 96.01648351648352, 9.93e-126], ["APZ78809.1", "nonribosomal_peptide_synthetase", "BGC0001428", 1, "NRP:Cyclic depsipeptide+Polyketide:Iterative type I polyketide", 31.0, 435.0, 71.29120879120879, 1.16e-125], ["AAL33758.1", "putative_non-ribosomal_peptide_synthetase", "BGC0000421", 1, "NRP", 28.0, 426.0, 97.11538461538461, 1.36e-125], ["CAJ77696.1", "MPS2_protein", "BGC0000363", 1, "NRP", 28.0, 434.0, 97.73351648351648, 1.43e-125], ["AKC91856.1", "nonribosomal_peptide_synthetase", "BGC0001414", 1, "NRP", 31.0, 435.0, 75.27472527472527, 1.51e-125], ["AAF17280.1", "nosC", "BGC0001028", 1, "Polyketide+NRP:Cyclic depsipeptide", 30.0, 434.0, 74.58791208791209, 2.39e-125], ["AKC91849.1", "nonribosomal_peptide_synthetase", "BGC0001414", 1, "NRP", 31.0, 434.0, 73.96978021978022, 2.46e-125], ["APZ78795.1", "nonribosomal_peptide_synthetase", "BGC0001427", 1, "NRP:Cyclic depsipeptide+Polyketide:Iterative type I polyketide", 31.0, 434.0, 70.9478021978022, 3.75e-125], ["ACC81024.1", "non-ribosomal_peptide_synthetase", "BGC0001479", 1, "NRP", 29.0, 424.0, 72.45879120879121, 8.41e-125], ["CDG17987.1", "Putative_Ornithine_racemase_(fragment)", "BGC0000464", 1, "NRP:Cyclic depsipeptide", 31.0, 432.0, 73.1456043956044, 9.4e-125], ["CAG29032.1", "nonribosomal_peptide_synthetase_(modules_3_to_6)", "BGC0001023", 1, "NRP+Polyketide:Modular type I polyketide", 31.0, 432.0, 71.97802197802197, 1.62e-124], ["APZ78822.1", "nonribosomal_peptide_synthetase", "BGC0001429", 1, "NRP:Cyclic depsipeptide+Polyketide:Iterative type I polyketide", 31.0, 432.0, 71.97802197802197, 1.62e-124], ["APZ78729.1", "nonribosomal_peptide_synthetase", "BGC0001421", 1, "NRP:Cyclic depsipeptide+Polyketide:Iterative type I polyketide", 30.0, 432.0, 71.97802197802197, 1.75e-124], ["AAO23333.1", "NcpA", "BGC0000397", 1, "NRP", 30.0, 431.0, 74.17582417582418, 2.67e-124], ["CCP42826.1", "Probable_peptide_synthetase_Nrp_(peptide_synthase)", "BGC0001627", 1, "NRP", 29.0, 430.0, 100.06868131868131, 3.47e-124], ["ACY06285.1", "non-ribosomal_peptide_synthetase", "BGC0001042", 1, "NRP+Polyketide", 30.0, 431.0, 72.25274725274726, 3.5e-124], ["CZT62794.1", "Non-ribosomal_peptide_synthase_involved_in_Hassallidin_biosynthesis", "BGC0001614", 1, "NRP", 29.0, 430.0, 72.93956043956044, 3.94e-124], ["QBC75022.1", "non-ribosomal_peptide_synthetase", "BGC0001968", 1, "NRP", 31.0, 431.0, 73.62637362637363, 4.25e-124], ["CCJ67640.1", "TaaE", "BGC0000447", 1, "NRP:Lipopeptide", 32.0, 431.0, 72.66483516483517, 4.49e-124], ["CAE15637.1", "", "BGC0001128", 1, "NRP", 31.0, 429.0, 72.32142857142857, 9.92e-124], ["AXG48275.1", "non-ribosomal_peptide_synthetase", "BGC0002716", 1, "NRP", 31.0, 429.0, 72.32142857142857, 9.92e-124], ["WP_064118559.1", "non-ribosomal_peptide_synthase/polyketide_synthase", "BGC0001509", 1, "NRP", 31.0, 429.0, 72.59615384615384, 1.03e-123], ["ABI26077.1", "OciA", "BGC0000331", 1, "NRP", 30.0, 429.0, 73.69505494505495, 1.1e-123], ["QBQ12464.1", "amino_acid_adenylation_domain-containing_protein", "BGC0002693", 1, "NRP", 31.0, 428.0, 73.76373626373626, 2.05e-123], ["KON97028.1", "phenylalanine_racemase", "BGC0002122", 1, "NRP", 29.0, 428.0, 76.57967032967034, 3.01e-123], ["CEK23364.1", "putative_Phenylalanine_racemase_(ATP-hydrolyzing)", "BGC0001716", 1, "NRP", 30.0, 427.0, 74.72527472527473, 3.65e-123], ["CAL17541.1", "peptide_synthetase,_putative", "BGC0002465", 1, "NRP", 31.0, 427.0, 72.39010989010988, 4.85e-123], ["APZ78769.1", "nonribosomal_peptide_synthetase", "BGC0001425", 1, "NRP:Cyclic depsipeptide+Polyketide:Iterative type I polyketide", 31.0, 427.0, 71.01648351648352, 5.4e-123], ["AVI26390.1", "polyketide_synthase_/_nonribosomal_peptide_synthase_hybrid", "BGC0001800", 1, "NRP+Polyketide", 31.0, 427.0, 72.32142857142857, 5.56e-123], ["AKJ29412.1", "peptide_synthetase", "BGC0001608", 1, "NRP", 30.0, 427.0, 73.69505494505495, 5.97e-123], ["AAF86395.1", "FkbP", "BGC0000994", 1, "NRP+Polyketide", 30.0, 420.0, 71.56593406593407, 6.49e-123], ["AFY58523.1", "amino_acid_adenylation_enzyme/thioester_reductase_family_protein", "BGC0002411", 1, "NRP+Polyketide", 30.0, 427.0, 72.18406593406593, 6.9e-123], ["AEH59099.1", "amino_acid_adenylation_domain-containing_protein/NRPS", "BGC0000385", 1, "NRP", 30.0, 426.0, 73.35164835164835, 1.21e-122], ["AGU50951.1", "putative_non-ribosomal_peptide_synthetase", "BGC0002417", 1, "NRP+Polyketide", 31.0, 411.0, 73.9010989010989, 1.35e-122], ["NAO96320.1", "amino_acid_adenylation_domain-containing_protein", "BGC0002117", 1, "NRP", 30.0, 426.0, 72.32142857142857, 1.75e-122], ["ABJ97436.1", "MerP", "BGC0001012", 1, "NRP+Polyketide", 30.0, 420.0, 76.23626373626374, 2.33e-122], ["QRK05501.1", "myxochelin_non-ribosomal_peptide_synthetase_MxcG", "BGC0002324", 1, "NRP+Polyketide", 28.0, 417.0, 95.87912087912088, 2.79e-122], ["ABV79988.1", "ApnD", "BGC0000301", 1, "NRP", 28.0, 417.0, 72.59615384615384, 2.9e-122], ["AGU50953.1", "putative_non-ribosomal_peptide_synthetase", "BGC0002417", 1, "NRP+Polyketide", 31.0, 421.0, 72.87087912087912, 3.11e-122], ["APZ78834.1", "nonribosomal_peptide_synthetase", "BGC0001430", 1, "NRP:Cyclic depsipeptide+Polyketide:Iterative type I polyketide", 31.0, 424.0, 72.18406593406593, 4.17e-122], ["KYC42613.1", "non-ribosomal_peptide_synthetase", "BGC0002484", 1, "NRP+Polyketide", 30.0, 424.0, 73.83241758241759, 4.37e-122], ["AQM37584.1", "nonribosomal_peptide_synthetase", "BGC0001424", 1, "NRP:Cyclic depsipeptide+Polyketide:Iterative type I polyketide", 31.0, 424.0, 71.90934065934066, 4.87e-122], ["CAQ34921.1", "nonribosomal_peptide_synthetase", "BGC0000986", 1, "NRP+Polyketide", 29.0, 416.0, 72.66483516483517, 5.43e-122], ["APZ78692.1", "nonribosomal_peptide_synthetase", "BGC0001418", 1, "NRP:Cyclic depsipeptide+Polyketide:Iterative type I polyketide", 30.0, 424.0, 72.11538461538461, 5.58e-122], ["ACO78738.1", "Non-ribosomal_peptide_synthase,_PvdJ(2)-like_protein", "BGC0002433", 1, "NRP", 31.0, 423.0, 74.31318681318682, 1.03e-121], ["AAO56329.1", "non-ribosomal_peptide_synthetase_SyfB", "BGC0000435", 1, "NRP", 31.0, 423.0, 72.8021978021978, 1.1e-121], ["QSJ20140.1", "amino_acid_adenylation_domain-containing_protein", "BGC0002572", 1, "NRP+Polyketide", 29.0, 418.0, 72.66483516483517, 1.11e-121], ["AEG64698.1", "LpmD", "BGC0000379", 1, "NRP", 31.0, 422.0, 75.3434065934066, 1.12e-121], ["ABV79987.1", "ApnC", "BGC0000301", 1, "NRP", 29.0, 422.0, 72.8021978021978, 1.24e-121], ["AJK49758.1", "non-ribosomal_peptide_synthase", "BGC0002565", 1, "NRP", 31.0, 422.0, 73.96978021978022, 1.36e-121], ["AVR48535.1", "CusC", "BGC0001564", 1, "NRP+Polyketide", 30.0, 423.0, 72.52747252747253, 1.64e-121], ["QBQ12463.1", "amino_acid_adenylation_domain-containing_protein", "BGC0002693", 1, "NRP", 31.0, 422.0, 73.28296703296702, 1.73e-121], ["QED55422.1", "nonribosomal_peptide_synthetase", "BGC0001984", 1, "NRP", 31.0, 422.0, 73.1456043956044, 1.75e-121], ["APZ78716.1", "nonribosomal_peptide_synthetase", "BGC0001420", 1, "NRP:Cyclic depsipeptide+Polyketide:Iterative type I polyketide", 30.0, 422.0, 72.11538461538461, 1.79e-121], ["AGM16412.1", "paenibacterin_synthetase_A", "BGC0000400", 1, "NRP", 29.0, 422.0, 71.56593406593407, 2.04e-121], ["ARU08075.1", "mlcM", "BGC0001448", 1, "NRP:Lipopeptide:Ca+-dependent lipopeptide", 30.0, 420.0, 71.22252747252747, 5.73e-121], ["APZ78846.1", "nonribosomal_peptide_synthetase", "BGC0001431", 1, "NRP:Cyclic depsipeptide+Polyketide:Iterative type I polyketide", 31.0, 421.0, 72.32142857142857, 5.76e-121], ["ANY58984.1", "non-ribosomal_synthetase", "BGC0001615", 1, "NRP", 30.0, 411.0, 71.97802197802197, 6.01e-121], ["ABI26079.1", "OciC", "BGC0000331", 1, "NRP", 29.0, 413.0, 72.52747252747253, 6.31e-121], ["AHB82072.1", "non_ribosomal_peptide_synthetase/polyketide_synthase", "BGC0001231", 1, "NRP+Polyketide:Modular type I polyketide", 31.0, 420.0, 72.87087912087912, 8.12e-121], ["ATY72525.1", "non-ribosomal_peptide_synthetase", "BGC0001574", 1, "NRP", 27.0, 412.0, 95.87912087912088, 9.75e-121], ["AFP87549.1", "NrpS", "BGC0001135", 1, "NRP", 30.0, 420.0, 72.45879120879121, 1.5e-120], ["WP_126241403.1", "non-ribosomal_peptide_synthetase", "BGC0002336", 1, "NRP", 31.0, 419.0, 75.3434065934066, 1.86e-120], ["AAY93355.1", "non-ribosomal_peptide_synthetase_PvdJ", "BGC0000413", 1, "NRP", 30.0, 418.0, 73.5576923076923, 2.18e-120], ["CAK15814.1", "putative_non-ribosomal_peptide_synthetase,_terminal_component", "BGC0000344", 1, "NRP", 30.0, 419.0, 71.84065934065934, 3.42e-120], ["AJK49757.1", "non-ribosomal_peptide_synthase", "BGC0002565", 1, "NRP", 30.0, 418.0, 74.6565934065934, 4.26e-120], ["QNH85840.1", "BolH", "BGC0002327", 1, "NRP", 32.0, 418.0, 73.5576923076923, 5.97e-120], ["AHZ34243.1", "CipF", "BGC0001389", 1, "NRP", 30.0, 418.0, 73.62637362637363, 6.86e-120], ["BAH22764.1", "nonribosomal_peptide_synthetase", "BGC0001018", 1, "NRP", 29.0, 417.0, 74.51923076923077, 8.12e-120], ["AHZ20784.1", "non-ribosomal_peptide_synthase", "BGC0000369", 1, "NRP+Saccharide:Hybrid/tailoring saccharide", 29.0, 417.0, 72.87087912087912, 1.08e-119], ["AGM16413.1", "paenibacterin_synthetase_B", "BGC0000400", 1, "NRP", 29.0, 417.0, 71.42857142857143, 1.2e-119], ["QED88054.1", "nonribosomal_peptide_synthetase", "BGC0001967", 1, "NRP+Polyketide", 31.0, 417.0, 75.54945054945054, 1.45e-119], ["AAU39360.1", "lichenysin_synthase_LchAB", "BGC0000381", 1, "NRP", 30.0, 416.0, 71.63461538461539, 2.28e-119], ["AAK89719.2", "peptide_synthetase,_siderophore_biosynthesis_protein", "BGC0002107", 1, "NRP+Polyketide", 30.0, 415.0, 73.07692307692307, 3.14e-119], ["AAU39359.1", "lichenysin_synthase_LchAA", "BGC0000381", 1, "NRP", 30.0, 415.0, 71.7032967032967, 4.08e-119], ["WP_039806856.1", "non-ribosomal_peptide_synthetase", "BGC0002001", 1, "NRP+Polyketide", 31.0, 412.0, 72.39010989010988, 5.82e-119], ["AXA91302.1", "non-ribosomal_peptide_synthetase", "BGC0002044", 1, "NRP", 30.0, 415.0, 72.87087912087912, 6.51e-119], ["BAY02137.1", "amino_acid_adenylation_domain-containing_protein", "BGC0002532", 1, "NRP+Polyketide", 28.0, 414.0, 75.7554945054945, 7.85e-119], ["APZ78704.1", "nonribosomal_peptide_synthetase", "BGC0001419", 1, "NRP:Cyclic depsipeptide+Polyketide:Iterative type I polyketide", 31.0, 414.0, 72.32142857142857, 8.16e-119], ["QCE43603.1", "nonribosomal_peptide_synthetase_(NRPS),_subunit_2", "BGC0001834", 1, "NRP", 29.0, 414.0, 71.97802197802197, 9e-119], ["CDG17982.1", "Non-ribosomal_peptide_synthetase", "BGC0000464", 1, "NRP:Cyclic depsipeptide", 30.0, 414.0, 74.38186813186813, 1.13e-118], ["ABX37385.1", "amino_acid_adenylation_domain_protein", "BGC0000984", 1, "NRP+Polyketide", 30.0, 411.0, 75.48076923076923, 1.26e-118], ["CAE02630.1", "surfactin_synthetase_A", "BGC0000433", 1, "NRP:Lipopeptide", 29.0, 414.0, 75.54945054945054, 1.31e-118], ["ANG60379.1", "nonribosomal_peptide_synthetase_BudA", "BGC0001434", 1, "NRP", 28.0, 401.0, 75.0, 1.51e-118], ["AAC06346.1", "bacitracin_synthetase_1", "BGC0000310", 1, "NRP", 27.0, 414.0, 74.51923076923077, 1.55e-118], ["DAC80524.1", "peptide_synthetase", "BGC0001841", 1, "NRP+Polyketide", 31.0, 403.0, 72.0467032967033, 2.05e-118], ["QGY73453.1", "Itm21", "BGC0002451", 1, "Polyketide", 30.0, 413.0, 72.73351648351648, 2.08e-118], ["CAD17793.1", "probable_non_ribosomal_peptide_synthetase_protein", "BGC0001363", 1, "NRP+Polyketide", 31.0, 413.0, 73.00824175824175, 2.16e-118], ["AAS98786.1", "nonribosomal_peptide_synthetase", "BGC0001001", 1, "NRP+Polyketide", 28.0, 400.0, 72.52747252747253, 2.33e-118], ["ACO78745.1", "Non-ribosomal_peptide_synthase:Amino_acid_adenylation", "BGC0002433", 1, "NRP", 31.0, 413.0, 72.32142857142857, 2.58e-118], ["APZ78680.1", "nonribosomal_peptide_synthetase", "BGC0001417", 1, "NRP:Cyclic depsipeptide+Polyketide:Iterative type I polyketide", 31.0, 412.0, 72.0467032967033, 3.27e-118], ["APZ78856.1", "nonribosomal_peptide_synthetase", "BGC0001432", 1, "NRP:Cyclic depsipeptide+Polyketide:Iterative type I polyketide", 29.0, 412.0, 72.8021978021978, 4.68e-118], ["APU91751.1", "Non-Ribosomal_Peptide_Synthetase", "BGC0001806", 1, "NRP", 32.0, 412.0, 69.29945054945054, 5.29e-118], ["AIG26883.1", "NRPS_domain-containing_protein", "BGC0002432", 1, "NRP", 29.0, 412.0, 72.0467032967033, 6.09e-118], ["AJW65406.1", "nonribosomal_peptide_synthetase", "BGC0001195", 1, "NRP+Polyketide", 30.0, 406.0, 73.35164835164835, 7.9e-118], ["ALG65341.1", "Var6", "BGC0002416", 1, "NRP+Polyketide", 31.0, 410.0, 73.1456043956044, 1.04e-117], ["AJF34463.1", "Txo1", "BGC0001207", 1, "NRP", 30.0, 410.0, 72.87087912087912, 1.69e-117], ["KFL51887.1", "amino_acid_adenylation_protein", "BGC0001711", 1, "NRP+Polyketide", 30.0, 410.0, 71.42857142857143, 2.22e-117], ["AAC68816.1", "FK506_peptide_synthetase", "BGC0000353", 1, "NRP", 30.0, 404.0, 72.0467032967033, 2.36e-117], ["ATY37609.1", "BreD", "BGC0001536", 1, "NRP", 29.0, 409.0, 72.32142857142857, 2.98e-117], ["AKJ29411.1", "peptide_synthetase", "BGC0001608", 1, "NRP", 32.0, 409.0, 74.17582417582418, 3.54e-117], ["APZ78679.1", "nonribosomal_peptide_synthetase", "BGC0001417", 1, "NRP:Cyclic depsipeptide+Polyketide:Iterative type I polyketide", 30.0, 409.0, 73.07692307692307, 3.86e-117], ["CAA60461.1", "pipecolate_incorporating_enzyme", "BGC0001040", 1, "NRP+Polyketide", 30.0, 404.0, 72.25274725274726, 4.83e-117], ["ADJ63842.1", "Serobactin_synthetase", "BGC0000424", 1, "NRP:NRP siderophore", 31.0, 409.0, 74.31318681318682, 5.81e-117], ["AAZ03550.1", "McnA", "BGC0000332", 1, "NRP", 28.0, 395.0, 73.35164835164835, 6.34e-117], ["BAH22765.1", "nonribosomal_peptide_synthetase", "BGC0001018", 1, "NRP", 28.0, 401.0, 74.45054945054946, 6.43e-117], ["BBA21073.1", "putative_non-ribosomal_peptide_synthetase", "BGC0001740", 1, "NRP+Polyketide", 30.0, 408.0, 74.10714285714286, 7.63e-117], ["WP_018540607.1", "non-ribosomal_peptide_synthetase", "BGC0001332", 1, "NRP+Polyketide", 30.0, 407.0, 77.60989010989012, 1.25e-116], ["QWT72293.1", "non-ribosomal_peptide_synthetase", "BGC0002430", 1, "NRP+Saccharide", 29.0, 407.0, 73.42032967032966, 1.31e-116], ["APZ78756.1", "nonribosomal_peptide_synthetase", "BGC0001423", 1, "NRP:Cyclic depsipeptide+Polyketide:Iterative type I polyketide", 30.0, 407.0, 71.56593406593407, 2.39e-116], ["MBE8994631.1", "amino_acid_adenylation_domain-containing_protein", "BGC0002623", 1, "NRP+Polyketide", 29.0, 394.0, 72.66483516483517, 3.95e-116], ["BAH43766.1", "tyrocidine_synthetase_III", "BGC0000452", 1, "NRP", 29.0, 406.0, 73.42032967032966, 4.13e-116], ["QNH67551.1", "Cip23", "BGC0002108", 1, "NRP", 30.0, 405.0, 74.45054945054946, 6.73e-116], ["AEU11006.1", "NpnB", "BGC0001029", 1, "NRP+Polyketide", 29.0, 405.0, 72.8021978021978, 8.98e-116], ["AWI62627.1", "nonribosomal_peptide_synthetase", "BGC0001822", 1, "NRP", 30.0, 404.0, 74.17582417582418, 1.05e-115], ["CBD77749.1", "non-ribosomal_peptide_synthetase", "BGC0000974", 1, "NRP+Polyketide", 30.0, 399.0, 72.45879120879121, 1.33e-115], ["ACS20362.1", "amino_acid_adenylation_domain_protein", "BGC0002420", 1, "NRP+Polyketide", 30.0, 402.0, 73.07692307692307, 1.57e-115], ["QMS47799.1", "JesA", "BGC0001629", 1, "NRP:Lipopeptide", 31.0, 404.0, 75.27472527472527, 1.67e-115], ["APZ78833.1", "nonribosomal_peptide_synthetase", "BGC0001430", 1, "NRP:Cyclic depsipeptide+Polyketide:Iterative type I polyketide", 29.0, 404.0, 74.45054945054946, 1.69e-115], ["CDN62030.1", "Peptide_synthetase", "BGC0001599", 1, "NRP", 31.0, 392.0, 66.34615384615384, 2.98e-115], ["AAZ03554.1", "McnE", "BGC0000332", 1, "NRP", 28.0, 396.0, 74.6565934065934, 4.02e-115], ["WP_019032755.1", "non-ribosomal_peptide_synthetase", "BGC0001331", 1, "NRP:Cyclic depsipeptide+Polyketide:Modular type I polyketide", 30.0, 402.0, 72.32142857142857, 4.42e-115], ["AOA33123.1", "Nonribosomal_peptide_synthetase", "BGC0001346", 1, "NRP:Cyclic depsipeptide", 29.0, 402.0, 72.32142857142857, 4.97e-115], ["WP_078586793.1", "non-ribosomal_peptide_synthetase", "BGC0001760", 1, "NRP", 30.0, 395.0, 76.37362637362637, 5.48e-115], ["AGI87382.1", "Peptide_synthase", "BGC0002358", 1, "Polyketide", 31.0, 402.0, 74.31318681318682, 5.81e-115], ["WP_013428324.1", "non-ribosomal_peptide_synthetase", "BGC0001758", 1, "NRP", 30.0, 403.0, 71.63461538461539, 5.86e-115], ["QST87270.1", "amino_acid_adenylation_domain-containing_protein", "BGC0002572", 1, "NRP+Polyketide", 30.0, 402.0, 72.52747252747253, 7.86e-115], ["CBW75451.1", "Non-ribosomal_peptide_synthetase_modules", "BGC0002048", 1, "NRP:Cyclic depsipeptide", 29.0, 402.0, 72.39010989010988, 7.94e-115], ["QIH29229.1", "endopyrrole_NRPS_B", "BGC0002326", 1, "NRP", 29.0, 402.0, 72.39010989010988, 7.94e-115], ["ABV79985.1", "ApnA", "BGC0000301", 1, "NRP", 28.0, 401.0, 74.79395604395604, 1.1e-114], ["AXN93603.1", "PuwH", "BGC0001952", 1, "NRP", 29.0, 389.0, 74.72527472527473, 1.12e-114], ["AHB82059.1", "non_ribosomal_peptide_synthetase/polyketide_synthase", "BGC0001019", 1, "NRP+Polyketide:Modular type I polyketide", 30.0, 401.0, 72.8021978021978, 1.24e-114], ["CAJ21198.2", "non-ribosomal_peptide_synthetase", "BGC0000297", 1, "NRP:Glycopeptide+Polyketide:Other polyketide+Saccharide:Hybrid/tailoring saccharide", 30.0, 397.0, 73.07692307692307, 1.52e-114], ["ABA73956.1", "putative_non-ribosomal_peptide_synthetase", "BGC0001842", 1, "NRP:Lipopeptide", 29.0, 401.0, 72.66483516483517, 1.65e-114], ["QRI43520.1", "NRPS/PKS_hybrid", "BGC0002454", 1, "Polyketide", 30.0, 401.0, 72.0467032967033, 1.92e-114], ["AMK48226.1", "nonribosomal_peptide_synthetase", "BGC0001351", 1, "NRP", 30.0, 400.0, 73.96978021978022, 2.02e-114], ["CAE02631.1", "surfactin_synthetase_B_", "BGC0000433", 1, "NRP:Lipopeptide", 29.0, 400.0, 72.8021978021978, 2.55e-114], ["QVQ62855.1", "nonribosomal_peptide_synthase", "BGC0002373", 1, "NRP", 29.0, 400.0, 73.21428571428571, 3.4e-114], ["QDA77059.1", "polyketide_synthase/nonribosomal_peptide_synthetase", "BGC0002026", 1, "NRP+Polyketide", 30.0, 400.0, 70.39835164835165, 3.48e-114], ["ABW17377.1", "PsoC", "BGC0000411", 1, "NRP", 29.0, 400.0, 71.49725274725274, 3.51e-114], ["AEW31020.1", "plipastatin_synthetase", "BGC0000407", 1, "NRP", 29.0, 399.0, 71.35989010989012, 4.69e-114], ["ABF87031.1", "non-ribosomal_peptide_synthetase/polyketide_synthase", "BGC0000393", 1, "NRP+Polyketide:Modular type I polyketide", 29.0, 400.0, 72.11538461538461, 6.53e-114], ["ASA76632.1", "polyketide_synthase_non-ribosomal_peptide_synthetase_hybrid", "BGC0001751", 1, "NRP+Polyketide", 30.0, 397.0, 74.45054945054946, 7.27e-114], ["ABS74208.1", "fengycin_synthetase_B", "BGC0001095", 1, "NRP", 30.0, 399.0, 71.42857142857143, 8.39e-114], ["NPC94426.1", "amino_acid_adenylation_domain-containing_protein", "BGC0002695", 1, "NRP", 30.0, 398.0, 73.21428571428571, 1.02e-113], ["AFJ14794.1", "PlpE", "BGC0000403", 1, "NRP", 29.0, 398.0, 72.11538461538461, 1.94e-113], ["APZ78855.1", "nonribosomal_peptide_synthetase", "BGC0001432", 1, "NRP:Cyclic depsipeptide+Polyketide:Iterative type I polyketide", 30.0, 397.0, 73.69505494505495, 2.34e-113], ["WP_012988806.1", "non-ribosomal_peptide_synthetase", "BGC0002135", 1, "NRP:Lipopeptide", 29.0, 397.0, 77.47252747252747, 2.69e-113], ["CAJ14039.1", "peptide_synthetase", "BGC0000406", 1, "NRP", 30.0, 384.0, 73.35164835164835, 3.52e-113], ["NAO96319.1", "amino_acid_adenylation_domain-containing_protein", "BGC0002117", 1, "NRP", 30.0, 396.0, 71.84065934065934, 3.73e-113], ["QSJ20135.1", "non-ribosomal_peptide_synthase/polyketide_synthase", "BGC0002572", 1, "NRP+Polyketide", 30.0, 397.0, 71.97802197802197, 4.89e-113], ["BAH43870.1", "putative_linear_pentadecapeptide_gramicidin_synthetase_LgrB", "BGC0000367", 1, "NRP", 30.0, 397.0, 75.7554945054945, 6.06e-113], ["APZ78703.1", "nonribosomal_peptide_synthetase", "BGC0001419", 1, "NRP:Cyclic depsipeptide+Polyketide:Iterative type I polyketide", 30.0, 395.0, 73.21428571428571, 9.93e-113], ["AWI62628.1", "nonribosomal_peptide_synthetase", "BGC0001822", 1, "NRP", 30.0, 395.0, 71.7032967032967, 1.05e-112], ["MBV7329455.1", "amino_acid_adenylation_domain-containing_protein", "BGC0002131", 1, "Polyketide+NRP:Glycopeptide+Saccharide:Hybrid/tailoring saccharide", 28.0, 395.0, 76.64835164835165, 1.15e-112], ["ATY37590.1", "BogC", "BGC0001532", 1, "NRP", 28.0, 395.0, 72.45879120879121, 1.25e-112], ["BAW27693.1", "NRPS(C-A-T-TE)", "BGC0001764", 1, "NRP", 29.0, 388.0, 71.15384615384616, 1.49e-112], ["BAY02138.1", "peptide_synthetase", "BGC0002532", 1, "NRP+Polyketide", 29.0, 382.0, 73.62637362637363, 1.72e-112], ["AHZ20773.1", "non-ribosomal_peptide_synthase", "BGC0000369", 1, "NRP+Saccharide:Hybrid/tailoring saccharide", 29.0, 395.0, 70.67307692307693, 1.77e-112], ["CAG29031.1", "nonribosomal_peptide_synthetase_(modules_1_and_2)", "BGC0001023", 1, "NRP+Polyketide:Modular type I polyketide", 30.0, 395.0, 73.35164835164835, 1.78e-112], ["APZ78821.1", "nonribosomal_peptide_synthetase", "BGC0001429", 1, "NRP:Cyclic depsipeptide+Polyketide:Iterative type I polyketide", 30.0, 395.0, 73.35164835164835, 1.78e-112], ["KYQ85937.1", "hypothetical_protein", "BGC0002437", 1, "NRP", 28.0, 395.0, 71.77197802197803, 1.95e-112], ["UKO95748.1", "amino_acid_adenylation_domain-containing_protein", "BGC0002632", 1, "NRP", 29.0, 394.0, 71.56593406593407, 2.24e-112], ["ALV86867.1", "Tlo21", "BGC0001406", 1, "NRP", 31.0, 395.0, 74.79395604395604, 2.41e-112], ["ALG65342.1", "Var7", "BGC0002416", 1, "NRP+Polyketide", 31.0, 394.0, 73.5576923076923, 3.41e-112], ["AXG46163.1", "non-ribosomal_peptide_synthetase", "BGC0002713", 1, "NRP", 27.0, 383.0, 75.3434065934066, 3.93e-112], ["AAC44128.1", "saframycin_Mx1_synthetase_B", "BGC0002706", 1, "NRP", 29.0, 391.0, 72.52747252747253, 4.85e-112], ["WP_054234643.1", "non-ribosomal_peptide_synthetase", "BGC0002014", 1, "NRP+Polyketide", 31.0, 394.0, 73.48901098901099, 4.86e-112], ["CDG17980.1", "Putative_Ornithine_racemase_(fragment)", "BGC0000464", 1, "NRP:Cyclic depsipeptide", 29.0, 394.0, 76.30494505494505, 6.13e-112], ["DAB41484.1", "nonribosomal_peptide_synthetase/polyketide_synthase_type_I", "BGC0001230", 1, "NRP:Cyclic depsipeptide+Polyketide:Modular type I polyketide", 29.0, 393.0, 73.83241758241759, 6.44e-112], ["ATY37591.1", "BogD", "BGC0001532", 1, "NRP", 29.0, 393.0, 70.26098901098901, 7.07e-112], ["ABD14711.1", "cesA", "BGC0000320", 1, "NRP:Cyclic depsipeptide", 28.0, 393.0, 74.86263736263736, 8.1e-112], ["AYJ71720.1", "non-ribosomal_peptide_synthetase", "BGC0001942", 1, "NRP+Polyketide", 29.0, 392.0, 73.1456043956044, 8.58e-112], ["QPB41098.1", "non-ribosomal_peptide_synthetase", "BGC0002503", 1, "NRP+Polyketide", 31.0, 386.0, 72.93956043956044, 1.05e-111], ["CAQ43084.1", "non_ribosomal_polypeptide_synthetase", "BGC0000970", 1, "NRP+Polyketide:Modular type I polyketide", 29.0, 385.0, 73.07692307692307, 1.79e-111], ["ASX95241.1", "IlaS", "BGC0001620", 1, "NRP+Polyketide", 31.0, 392.0, 73.9010989010989, 1.97e-111], ["APZ78715.1", "nonribosomal_peptide_synthetase", "BGC0001420", 1, "NRP:Cyclic depsipeptide+Polyketide:Iterative type I polyketide", 29.0, 391.0, 73.21428571428571, 2.39e-111], ["CZT62785.1", "Non-ribosomal_peptide_synthase,_involved_in_Hassallidin_biosynthesis", "BGC0001614", 1, "NRP", 29.0, 391.0, 71.08516483516483, 3.18e-111], ["APZ78691.1", "nonribosomal_peptide_synthetase", "BGC0001418", 1, "NRP:Cyclic depsipeptide+Polyketide:Iterative type I polyketide", 30.0, 391.0, 73.21428571428571, 3.2e-111], ["AEI70245.1", "nonribosomal_peptide_synthetase_NRPS", "BGC0000401", 1, "NRP", 30.0, 390.0, 74.38186813186813, 3.34e-111], ["BAH22763.1", "nonribosomal_peptide_synthetase", "BGC0001018", 1, "NRP", 29.0, 379.0, 74.79395604395604, 4.1e-111], ["BBA20967.1", "nonribosomal_peptide_synthetase", "BGC0001763", 1, "NRP+Polyketide", 31.0, 390.0, 73.9010989010989, 6.25e-111], ["BAO84861.1", "putative_non-ribosomal_peptide_synthetase", "BGC0000414", 1, "NRP", 30.0, 378.0, 72.66483516483517, 6.9e-111], ["AFK57214.1", "DidC", "BGC0000985", 1, "Polyketide+NRP:Cyclic depsipeptide", 31.0, 382.0, 73.00824175824175, 8.6e-111], ["AXN93616.1", "PuwH", "BGC0001953", 1, "NRP", 29.0, 378.0, 74.31318681318682, 1.02e-110], ["QKF54436.1", "nonribosomal_peptide_synthetase", "BGC0002581", 1, "NRP", 30.0, 389.0, 74.38186813186813, 1.4e-110], ["WP_039806852.1", "non-ribosomal_peptide_synthetase", "BGC0002001", 1, "NRP+Polyketide", 29.0, 377.0, 73.42032967032966, 2.08e-110], ["QWT72292.1", "putative_non-ribosomal_peptide_synthetase", "BGC0002430", 1, "NRP+Saccharide", 30.0, 388.0, 74.10714285714286, 3.28e-110], ["AGU50950.1", "putative_non-ribosomal_peptide_synthetase", "BGC0002417", 1, "NRP+Polyketide", 30.0, 387.0, 75.89285714285714, 3.79e-110], ["QMN69934.1", "PsoC", "BGC0002521", 1, "NRP", 29.0, 387.0, 71.42857142857143, 4.93e-110], ["WP_053065269.1", "non-ribosomal_peptide_synthetase", "BGC0001330", 1, "NRP:Cyclic depsipeptide+Polyketide:Modular type I polyketide", 30.0, 387.0, 73.69505494505495, 5.02e-110], ["ABS74181.1", "bacillomycin_D_synthetase_A_", "BGC0001090", 1, "Polyketide+NRP:Lipopeptide", 28.0, 387.0, 71.77197802197803, 5.07e-110], ["CAJ46691.1", "non-ribosomal_peptide_synthase", "BGC0000969", 1, "NRP:Cyclic depsipeptide+Polyketide:Modular type I polyketide", 29.0, 376.0, 72.87087912087912, 6.34e-110], ["WP_012408785.1", "non-ribosomal_peptide_synthetase", "BGC0002061", 1, "NRP:Cyclic depsipeptide+Polyketide:Modular type I polyketide", 29.0, 387.0, 75.3434065934066, 6.68e-110], ["UEF20578.1", "nonribosomal_peptide_synthetase", "BGC0002360", 1, "NRP", 30.0, 386.0, 73.48901098901099, 1.06e-109], ["ALV86868.1", "Tlo22", "BGC0001406", 1, "NRP", 30.0, 386.0, 74.79395604395604, 1.09e-109], ["AZH29360.1", "amino_acid_adenylation_domain-containing_protein", "BGC0001843", 1, "NRP", 28.0, 387.0, 73.62637362637363, 1.22e-109], ["AEZ51516.1", "pmxA", "BGC0001153", 1, "NRP:Lipopeptide", 29.0, 386.0, 73.9010989010989, 1.32e-109], ["AEC14348.1", "nonribosomal_peptide_synthetase", "BGC0000377", 1, "NRP", 27.0, 385.0, 75.3434065934066, 1.57e-109], ["QNL34618.1", "SteC", "BGC0002092", 1, "NRP:Cyclic depsipeptide", 29.0, 386.0, 72.0467032967033, 1.87e-109], ["QWP75304.1", "non-ribosomal_peptide_synthase", "BGC0002126", 1, "NRP:Cyclic depsipeptide", 28.0, 385.0, 75.20604395604396, 1.99e-109], ["BAP05596.1", "calH", "BGC0000967", 1, "NRP+Polyketide:Trans-AT type I polyketide", 28.0, 385.0, 74.86263736263736, 3.1e-109], ["AHZ34238.1", "CipA", "BGC0001389", 1, "NRP", 30.0, 385.0, 74.31318681318682, 3.13e-109], ["QED88055.1", "nonribosomal_peptide_synthetase", "BGC0001967", 1, "NRP+Polyketide", 29.0, 384.0, 74.58791208791209, 3.42e-109], ["ADL64235.1", "aureusimine_non-ribosomal_peptide_synthetase", "BGC0000308", 1, "NRP", 27.0, 384.0, 96.63461538461539, 3.46e-109], ["CAQ71828.1", "non_ribosomal_peptide_synthase,_antibiotic_synthesis;_contains_3_condensation_domains,_2_AMP-acid_ligases_II_domains,_2_PP-binding,_Phosphopantetheine_attachment_site", "BGC0001189", 1, "NRP", 31.0, 384.0, 74.58791208791209, 5.04e-109], ["CEK23605.1", "Non-ribosomal_peptide_synthase_involved_in_xenematides_synthesis", "BGC0001825", 1, "NRP", 30.0, 384.0, 73.00824175824175, 5.59e-109], ["AAC06347.1", "bacitracin_synthetase_2", "BGC0000310", 1, "NRP", 27.0, 384.0, 72.87087912087912, 6.76e-109], ["CAM59606.1", "non-ribosomal_peptide_synthetase", "BGC0000297", 1, "NRP:Glycopeptide+Polyketide:Other polyketide+Saccharide:Hybrid/tailoring saccharide", 28.0, 380.0, 75.27472527472527, 8.03e-109], ["APZ78845.1", "nonribosomal_peptide_synthetase", "BGC0001431", 1, "NRP:Cyclic depsipeptide+Polyketide:Iterative type I polyketide", 30.0, 383.0, 72.93956043956044, 1.03e-108], ["KFL51883.1", "amino_acid_adenylation_protein", "BGC0001711", 1, "NRP+Polyketide", 30.0, 383.0, 72.45879120879121, 1.28e-108], ["BAH43765.1", "tyrocidine_synthetase_II", "BGC0000452", 1, "NRP", 28.0, 383.0, 74.58791208791209, 1.53e-108], ["AEP18656.1", "WAPS1", "BGC0000461", 1, "NRP", 31.0, 383.0, 73.76373626373626, 1.55e-108], ["DAC80541.1", "NRPS/PKS", "BGC0001840", 1, "NRP+Polyketide", 29.0, 377.0, 73.9010989010989, 1.61e-108], ["UKO95756.1", "amino_acid_adenylation_domain-containing_protein", "BGC0002632", 1, "NRP", 28.0, 379.0, 72.18406593406593, 1.87e-108], ["AKJ15828.1", "peptide_synthetase", "BGC0002735", 1, "Polyketide+NRP", 29.0, 375.0, 72.8021978021978, 1.87e-108], ["CAM56770.1", "", "BGC0000354", 1, "NRP", 31.0, 383.0, 71.97802197802197, 1.93e-108], ["QUS58937.1", "non-ribosomal_peptide_synthetase", "BGC0002123", 1, "NRP+Polyketide", 28.0, 376.0, 77.06043956043956, 2.01e-108], ["AGI89790.1", "ATP-dependent_valine_adenylase", "BGC0001792", 1, "NRP", 31.0, 382.0, 74.03846153846155, 2.23e-108], ["QYA95681.1", "amino_acid_adenylation_domain-containing_protein", "BGC0002676", 1, "NRP", 30.0, 382.0, 72.93956043956044, 2.32e-108], ["APO47822.1", "non-ribosomal_peptide_synthetase", "BGC0002653", 1, "NRP", 28.0, 382.0, 72.8021978021978, 2.54e-108], ["AAZ03551.1", "McnB", "BGC0000332", 1, "NRP", 28.0, 371.0, 74.79395604395604, 2.94e-108], ["mycF", "polyketide_synthase", "BGC0002055", 1, "NRP+Polyketide:Trans-AT type I polyketide", 28.0, 382.0, 74.51923076923077, 3.68e-108], ["MBD2892722.1", "D-alanine--D-alanyl_carrier_protein_ligase", "BGC0002718", 1, "NRP", 30.0, 382.0, 75.27472527472527, 3.87e-108], ["ACS20359.1", "amino_acid_adenylation_domain_protein", "BGC0002420", 1, "NRP+Polyketide", 29.0, 381.0, 72.25274725274726, 5.12e-108], ["AEW31022.1", "plipastatin_synthetase", "BGC0000407", 1, "NRP", 29.0, 381.0, 74.38186813186813, 6.5e-108], ["ABD65956.1", "nonribosomal_peptide_synthetase", "BGC0000341", 1, "NRP", 30.0, 380.0, 73.35164835164835, 6.55e-108], ["BAB69698.1", "iturin_A_synthetase_A", "BGC0001098", 1, "NRP+Polyketide", 27.0, 381.0, 71.77197802197803, 6.84e-108], ["AEC14349.1", "nonribosomal_peptide_synthetase", "BGC0000377", 1, "NRP", 30.0, 366.0, 64.56043956043956, 8.32e-108], ["QDA77045.1", "polyketide_synthase/nonribosomal_peptide_synthetase", "BGC0002025", 1, "NRP+Polyketide", 29.0, 381.0, 73.42032967032966, 8.33e-108], ["AJV88375.1", "MfnC", "BGC0001214", 1, "NRP", 29.0, 380.0, 74.86263736263736, 8.74e-108], ["BAP05597.1", "calI", "BGC0000967", 1, "NRP+Polyketide:Trans-AT type I polyketide", 29.0, 380.0, 72.87087912087912, 9.28e-108], ["EFL06865.1", "hypothetical_protein", "BGC0000300", 1, "NRP", 30.0, 380.0, 72.11538461538461, 1.08e-107], ["AJM89735.1", "PmxA", "BGC0001192", 1, "NRP", 29.0, 380.0, 76.03021978021978, 1.34e-107], ["EOY45602.1", "Adenylation_and_reductase_domains_containing_protein", "BGC0001168", 1, "NRP", 29.0, 366.0, 67.6510989010989, 1.41e-107], ["AJM89738.1", "PmxE", "BGC0001192", 1, "NRP", 28.0, 380.0, 72.73351648351648, 1.43e-107], ["QIE08737.1", "non-ribosomal_peptide_synthetase", "BGC0002544", 1, "NRP", 30.0, 379.0, 72.25274725274726, 1.46e-107], ["EAW09117.1", "hybrid_NRPS/PKS_enzyme,_putative", "BGC0000983", 1, "NRP+Polyketide:Iterative type I polyketide", 27.0, 380.0, 89.56043956043956, 1.63e-107], ["ACA97576.1", "PmxA", "BGC0000408", 1, "NRP", 29.0, 379.0, 75.68681318681318, 2.37e-107], ["AEZ51520.1", "pmxE", "BGC0001153", 1, "NRP:Lipopeptide", 28.0, 379.0, 72.87087912087912, 3.4e-107], ["ABQ96384.2", "fusaricidin_synthetase", "BGC0001152", 1, "Polyketide+NRP:Lipopeptide", 29.0, 379.0, 73.1456043956044, 3.58e-107], ["CBJ90082.1", "Non_Ribosomal_peptide_synthetase_(-succinylbenzoate--CoA_ligase)", "BGC0001132", 1, "NRP", 29.0, 379.0, 72.18406593406593, 3.92e-107], ["AAF08795.1", "MycA", "BGC0001103", 1, "NRP+Polyketide", 28.0, 378.0, 71.77197802197803, 5.13e-107], ["ALV86866.1", "Tlo20", "BGC0001406", 1, "NRP", 30.0, 378.0, 73.69505494505495, 5.55e-107], ["AGD80623.1", "non-ribosomal_peptide_synthetase", "BGC0000394", 1, "NRP", 30.0, 378.0, 73.69505494505495, 5.9e-107], ["BAG17643.1", "putative_NRPS-type-I_PKS_fusion_protein", "BGC0001043", 1, "NRP+Polyketide", 30.0, 378.0, 73.62637362637363, 5.98e-107], ["AHH53507.1", "non-ribosomal_peptide_synthetase", "BGC0000439", 1, "NRP:Lipopeptide:Ca+-dependent lipopeptide", 30.0, 378.0, 73.9010989010989, 8.36e-107], ["WP_011146892.1", "non-ribosomal_peptide_synthetase", "BGC0001641", 1, "NRP", 29.0, 377.0, 72.52747252747253, 1.25e-106], ["QPB41096.1", "non-ribosomal_peptide_synthetase", "BGC0002503", 1, "NRP+Polyketide", 29.0, 377.0, 76.16758241758241, 1.28e-106], ["QCP68976.1", "VatQ", "BGC0002296", 1, "NRP+Polyketide", 28.0, 373.0, 73.28296703296702, 1.76e-106], ["ACC81022.1", "non-ribosomal_peptide_synthetase", "BGC0001479", 1, "NRP", 27.0, 365.0, 72.87087912087912, 1.9e-106], ["CBL93730.1", "NRPS", "BGC0000360", 1, "NRP", 30.0, 367.0, 73.21428571428571, 2.05e-106], ["ACC81021.1", "non-ribosomal_peptide_synthetase", "BGC0001479", 1, "NRP", 29.0, 375.0, 74.79395604395604, 2.28e-106], ["AEA30272.1", "peptide_synthetase", "BGC0000429", 1, "Polyketide+NRP:Cyclic depsipeptide", 29.0, 376.0, 74.45054945054946, 3.11e-106], ["EPS29069.1", "hypothetical_protein", "BGC0001724", 1, "NRP+Polyketide", 27.0, 375.0, 99.79395604395604, 3.9e-106], ["QNL14922.1", "AptA", "BGC0002512", 1, "NRP", 28.0, 375.0, 74.51923076923077, 4.12e-106], ["ANZ15840.1", "non-ribosomal_peptide_synthase/amino_acid_adenylation_enzyme", "BGC0001569", 1, "NRP", 30.0, 375.0, 71.42857142857143, 4.15e-106], ["CBW75452.1", "Non-ribosomal_peptide_synthetase_modules_(EC_6.3.2.-)", "BGC0002048", 1, "NRP:Cyclic depsipeptide", 29.0, 375.0, 72.45879120879121, 4.52e-106], ["APZ78755.1", "nonribosomal_peptide_synthetase", "BGC0001423", 1, "NRP:Cyclic depsipeptide+Polyketide:Iterative type I polyketide", 29.0, 375.0, 73.62637362637363, 5.83e-106], ["AVI26393.1", "nonribosomal_peptide_synthase", "BGC0001800", 1, "NRP+Polyketide", 28.0, 375.0, 72.87087912087912, 6.88e-106], ["QIH29228.1", "endopyrrole_NRPS_A", "BGC0002326", 1, "NRP", 29.0, 375.0, 72.45879120879121, 7.62e-106], ["WP_020993844.1", "non-ribosomal_peptide_synthetase", "BGC0001575", 1, "NRP", 26.0, 374.0, 99.79395604395604, 7.67e-106], ["ABS74206.1", "fengycin_synthetase_D", "BGC0001095", 1, "NRP", 27.0, 374.0, 74.17582417582418, 8.65e-106], ["AHF21228.1", "TriD", "BGC0000449", 1, "NRP", 28.0, 375.0, 73.83241758241759, 9.22e-106], ["APZ78794.1", "nonribosomal_peptide_synthetase", "BGC0001427", 1, "NRP:Cyclic depsipeptide+Polyketide:Iterative type I polyketide", 29.0, 374.0, 73.1456043956044, 1.04e-105], ["ACA97580.1", "PmxE", "BGC0000408", 1, "NRP", 28.0, 374.0, 72.8021978021978, 1.08e-105], ["WP_018540603.1", "non-ribosomal_peptide_synthetase", "BGC0001332", 1, "NRP+Polyketide", 29.0, 363.0, 74.93131868131869, 1.14e-105], ["ACM68684.1", "AerB", "BGC0000298", 1, "NRP", 27.0, 371.0, 71.63461538461539, 1.15e-105], ["ABX37382.1", "amino_acid_adenylation_domain_protein", "BGC0000984", 1, "NRP+Polyketide", 29.0, 374.0, 73.42032967032966, 1.43e-105], ["QGU18619.1", "polyketide_synthase/non-ribosomal_peptide_synthetase", "BGC0002365", 1, "Other+Polyketide", 29.0, 373.0, 74.38186813186813, 2.51e-105], ["WP_099111429.1", "non-ribosomal_peptide_synthetase", "BGC0001826", 1, "NRP", 29.0, 367.0, 73.5576923076923, 2.62e-105], ["CCM44337.1", "Nonribosomal_peptide_synthetase", "BGC0001056", 1, "NRP+Polyketide:Modular type I polyketide+Polyketide:PUFA synthase or related polyketide", 29.0, 372.0, 73.07692307692307, 4.06e-105], ["APZ78808.1", "nonribosomal_peptide_synthetase", "BGC0001428", 1, "NRP:Cyclic depsipeptide+Polyketide:Iterative type I polyketide", 29.0, 372.0, 73.1456043956044, 4.36e-105], ["WA1_15565", "non-ribosomal_peptide_synthetase", "BGC0002484", 1, "NRP+Polyketide", 29.0, 372.0, 74.31318681318682, 4.97e-105], ["QYA95682.1", "amino_acid_adenylation_domain-containing_protein", "BGC0002676", 1, "NRP", 29.0, 372.0, 73.9010989010989, 5.52e-105], ["QBC75021.1", "non-ribosomal_peptide_synthetase", "BGC0001968", 1, "NRP", 30.0, 372.0, 74.58791208791209, 6.23e-105], ["WP_051872436.1", "non-ribosomal_peptide_synthetase", "BGC0001771", 1, "NRP", 29.0, 360.0, 73.48901098901099, 6.39e-105], ["QED55421.1", "nonribosomal_peptide_synthetase", "BGC0001984", 1, "NRP", 30.0, 371.0, 74.79395604395604, 8.97e-105], ["AQM37583.1", "nonribosomal_peptide_synthetase", "BGC0001424", 1, "NRP:Cyclic depsipeptide+Polyketide:Iterative type I polyketide", 29.0, 371.0, 72.32142857142857, 1.03e-104], ["CBA63680.1", "nonribosomal_peptide_synthetase_NRPS", "BGC0000368", 1, "NRP", 30.0, 370.0, 74.72527472527473, 1.14e-104], ["AEF33078.1", "dimodular_nonribosomal_peptide_synthetase", "BGC0001039", 1, "NRP+Polyketide", 29.0, 370.0, 74.31318681318682, 1.25e-104], ["AAV97877.1", "OnnI", "BGC0001105", 1, "NRP+Polyketide:Trans-AT type I polyketide", 27.0, 371.0, 73.21428571428571, 1.34e-104], ["APZ78781.1", "nonribosomal_peptide_synthetase", "BGC0001426", 1, "NRP:Cyclic depsipeptide+Polyketide:Iterative type I polyketide", 29.0, 370.0, 73.1456043956044, 1.38e-104], ["DAC80528.1", "peptide_synthetase", "BGC0001878", 1, "NRP+Polyketide", 30.0, 363.0, 71.77197802197803, 1.66e-104], ["ATU31794.1", "NRPS", "BGC0001814", 1, "NRP", 30.0, 370.0, 71.97802197802197, 1.74e-104], ["AHI59108.1", "locillomycin_synthase_A", "BGC0001005", 1, "NRP+Polyketide", 25.0, 370.0, 73.00824175824175, 1.88e-104], ["AHI59110.1", "locillomycin_synthase_C", "BGC0001005", 1, "NRP+Polyketide", 27.0, 369.0, 73.62637362637363, 2.9e-104], ["CBD77746.1", "non-ribosomal_peptide_synthetase/polyketide_synthase", "BGC0000974", 1, "NRP+Polyketide", 29.0, 369.0, 73.21428571428571, 3.19e-104], ["CAJ14037.1", "peptide_synthetase", "BGC0000406", 1, "NRP", 29.0, 361.0, 73.35164835164835, 3.68e-104], ["APZ78768.1", "nonribosomal_peptide_synthetase", "BGC0001425", 1, "NRP:Cyclic depsipeptide+Polyketide:Iterative type I polyketide", 28.0, 369.0, 73.69505494505495, 4.34e-104], ["AQX14497.1", "monobactam_NRPS_scaffold_4", "BGC0001672", 1, "NRP", 26.0, 369.0, 72.18406593406593, 4.76e-104], ["AAN85501.1", "nonribosomal_peptide_synthetase", "BGC0001101", 1, "NRP+Polyketide:Modular type I polyketide+Polyketide:Trans-AT type I polyketide", 29.0, 359.0, 72.59615384615384, 5.38e-104], ["BCD33690.1", "non-ribosomal_peptide_synthetase", "BGC0002448", 1, "NRP", 29.0, 369.0, 72.39010989010988, 5.97e-104], ["ATO51563.1", "non-ribosomal_peptide_synthetase", "BGC0001796", 1, "NRP", 28.0, 369.0, 74.6565934065934, 6.02e-104], ["ADG27359.1", "peptide_synthetase", "BGC0000296", 1, "NRP", 30.0, 369.0, 76.99175824175825, 6.99e-104], ["BAW32324.1", "nonribosomal_peptide_synthetase", "BGC0001630", 1, "NRP+Polyketide", 30.0, 368.0, 76.30494505494505, 8.55e-104], ["ABL74945.1", "NRPS", "BGC0001048", 1, "NRP:Glycopeptide+Polyketide:Modular type I polyketide+Saccharide:Hybrid/tailoring saccharide", 29.0, 368.0, 72.32142857142857, 9.04e-104], ["APO47826.1", "hypothetical_protein", "BGC0002653", 1, "NRP", 28.0, 368.0, 74.93131868131869, 9.94e-104], ["CCJ67648.1", "JagD", "BGC0001127", 1, "NRP", 29.0, 368.0, 73.00824175824175, 9.96e-104], ["CBJ79915.1", "putative_Phenylalanine_racemase_(ATP-hydrolyzing)", "BGC0001133", 1, "NRP", 29.0, 368.0, 74.58791208791209, 1.2e-103], ["CCJ67646.1", "JagB", "BGC0001127", 1, "NRP", 29.0, 367.0, 72.93956043956044, 1.33e-103], ["AHD05615.1", "putative_non-ribosomal_peptide_ligase/_polyketide_synthase_hybrid", "BGC0001033", 1, "NRP+Polyketide", 28.0, 367.0, 72.18406593406593, 1.36e-103], ["SDF67386.1", "non-ribosomal_peptide_synthase_domain_TIGR01720/amino_acid_adenylation_domain-containing_protein", "BGC0002422", 1, "NRP", 30.0, 367.0, 73.07692307692307, 2.29e-103], ["APZ78728.1", "nonribosomal_peptide_synthetase", "BGC0001421", 1, "NRP:Cyclic depsipeptide+Polyketide:Iterative type I polyketide", 29.0, 367.0, 73.07692307692307, 2.43e-103], ["CEK23366.1", "putative_Ornithine_racemase", "BGC0001716", 1, "NRP", 29.0, 367.0, 72.87087912087912, 2.56e-103], ["KYC42747.1", "hypothetical_protein", "BGC0002484", 1, "NRP+Polyketide", 30.0, 367.0, 73.07692307692307, 2.56e-103], ["AGE11898.1", "nonribosomal_peptide_synthetase", "BGC0000366", 1, "NRP", 29.0, 366.0, 73.48901098901099, 2.81e-103], ["ABL86391.1", "hybrid_polyketide_synthase_and_nonribosomal_peptide_synthetase", "BGC0000999", 1, "NRP+Polyketide", 29.0, 366.0, 75.61813186813187, 3.3e-103], ["AQH32485.1", "peptide_synthetase", "BGC0001667", 1, "NRP+Polyketide", 28.0, 365.0, 73.1456043956044, 3.89e-103], ["WA1_15570", "hypothetical_protein", "BGC0002484", 1, "NRP+Polyketide", 28.0, 366.0, 75.13736263736264, 4.69e-103], ["CAL17540.1", "peptide_synthetase,_putative", "BGC0002465", 1, "NRP", 29.0, 364.0, 72.93956043956044, 7.22e-103], ["WP_051700112.1", "non-ribosomal_peptide_synthetase", "BGC0001368", 1, "NRP", 29.0, 355.0, 73.69505494505495, 1.25e-102], ["QNL14921.1", "AptB", "BGC0002512", 1, "NRP", 27.0, 354.0, 72.87087912087912, 1.39e-102], ["ABF85931.1", "non-ribosomal_peptide_synthase/polyketide_synthase_Ta1", "BGC0001025", 1, "NRP+Polyketide:Trans-AT type I polyketide", 28.0, 364.0, 75.82417582417582, 2.02e-102], ["WP_068925909.1", "non-ribosomal_peptide_synthetase", "BGC0002688", 1, "NRP", 29.0, 363.0, 72.8021978021978, 2.55e-102], ["QCS37521.1", "pyiS", "BGC0001881", 1, "NRP+Polyketide:Iterative type I polyketide", 27.0, 363.0, 91.82692307692307, 2.85e-102], ["AXA91301.1", "non-ribosomal_peptide_synthetase", "BGC0002044", 1, "NRP", 28.0, 363.0, 73.1456043956044, 2.95e-102], ["AAK89720.1", "non-ribosomal_peptide_synthetase,_siderophore_biosynthesis_protein", "BGC0002107", 1, "NRP+Polyketide", 29.0, 363.0, 73.00824175824175, 3.42e-102], ["AEW31021.1", "plipastatin_synthetase", "BGC0000407", 1, "NRP", 29.0, 363.0, 72.32142857142857, 3.67e-102], ["AGI89791.1", "Nonribosomal_peptide_synthetase", "BGC0001792", 1, "NRP", 30.0, 363.0, 73.00824175824175, 5.74e-102], ["QRG35014.1", "NRPS", "BGC0002378", 1, "NRP", 30.0, 362.0, 75.7554945054945, 7.32e-102], ["BAH43869.1", "linear_pentadecapeptide_gramicidin_synthetase_LgrA", "BGC0000367", 1, "NRP", 29.0, 362.0, 72.45879120879121, 7.57e-102], ["CBG75492.1", "putative_NRPS/siderophore_biosynthesis_protein", "BGC0000423", 1, "NRP", 31.0, 362.0, 72.39010989010988, 7.86e-102], ["ADH04678.1", "non-ribosomal_peptide_synthetase", "BGC0001344", 1, "NRP+Polyketide", 30.0, 358.0, 63.39285714285714, 9.22e-102], ["AWI62626.1", "nonribosomal_peptide_synthetase", "BGC0001822", 1, "NRP", 29.0, 362.0, 72.32142857142857, 9.69e-102], ["ACO78737.1", "Non-ribosomal_peptide_synthase,_PvdD/PvdJ-like_protein", "BGC0002433", 1, "NRP", 29.0, 362.0, 76.37362637362637, 9.88e-102], ["AAU34202.1", "mannopeptimycin_peptide_synthetase_MppA", "BGC0000388", 1, "NRP", 29.0, 361.0, 66.82692307692307, 1.24e-101], ["AXN93591.1", "PuwH", "BGC0001951", 1, "NRP", 28.0, 352.0, 75.13736263736264, 1.55e-101], ["AAF00961.1", "mcyB", "BGC0001017", 1, "NRP+Polyketide:Modular type I polyketide", 28.0, 360.0, 74.6565934065934, 1.61e-101], ["ATY37608.1", "BreC", "BGC0001536", 1, "NRP", 27.0, 361.0, 73.76373626373626, 2.08e-101], ["CAF05648.1", "TubC_protein", "BGC0001053", 1, "NRP+Polyketide", 29.0, 360.0, 72.66483516483517, 2.1e-101], ["AAO62587.1", "peptide_sythetase", "BGC0001016", 1, "NRP+Polyketide", 28.0, 360.0, 75.27472527472527, 2.16e-101], ["KMO93435.1", "NRPS/PKS", "BGC0002095", 1, "NRP", 29.0, 350.0, 73.48901098901099, 2.26e-101], ["WP_003981346.1", "non-ribosomal_peptide_synthetase", "BGC0001813", 1, "NRP", 30.0, 360.0, 72.66483516483517, 2.63e-101], ["EFE73313.1", "nonribosomal_peptide_synthetase", "BGC0000431", 1, "NRP:Cyclic depsipeptide", 29.0, 360.0, 72.73351648351648, 2.76e-101], ["ALV82356.1", "CDA_peptide_synthetase_I", "BGC0001370", 1, "NRP", 31.0, 360.0, 64.21703296703298, 3.4e-101], ["CAJ96468.1", "non-ribosomal_peptide_synthetase", "BGC0000330", 1, "NRP:NRP siderophore", 29.0, 350.0, 75.61813186813187, 3.4e-101], ["WP_141576257.1", "non-ribosomal_peptide_synthetase", "BGC0002686", 1, "NRP", 29.0, 360.0, 74.38186813186813, 3.73e-101], ["QCQ67880.1", "non-ribosomal_peptide_synthetase", "BGC0002297", 1, "NRP+Polyketide", 28.0, 359.0, 74.51923076923077, 3.82e-101], ["ATD51279.1", "nonribosomal_peptide_synthase", "BGC0001650", 1, "NRP", 29.0, 358.0, 73.1456043956044, 3.95e-101], ["CBJ79916.1", "putative_Ornithine_racemase", "BGC0001133", 1, "NRP", 28.0, 360.0, 73.9010989010989, 3.98e-101], ["BAH43871.1", "truncated_linear_pentadecapeptide_gramicidin_synthetase_LgrC", "BGC0000367", 1, "NRP", 28.0, 360.0, 70.87912087912088, 4.39e-101], ["ACM68690.1", "AerG1", "BGC0000298", 1, "NRP", 27.0, 350.0, 73.07692307692307, 4.51e-101], ["AXG49819.1", "hybrid_non-ribosomal_peptide_synthetase/type_I_polyketide_synthase", "BGC0000383", 1, "NRP+Polyketide:Modular type I polyketide", 28.0, 360.0, 72.11538461538461, 5.04e-101], ["AXN93582.1", "PuwH", "BGC0001950", 1, "NRP", 28.0, 350.0, 73.96978021978022, 5.12e-101], ["ARF06222.1", "non-ribosomal_peptide_synthetase", "BGC0001593", 1, "NRP", 29.0, 355.0, 73.62637362637363, 5.46e-101], ["APZ78743.1", "nonribosomal_peptide_synthetase", "BGC0001422", 1, "NRP:Cyclic depsipeptide+Polyketide:Iterative type I polyketide", 29.0, 359.0, 72.39010989010988, 5.62e-101], ["BAH22762.1", "nonribosomal_peptide_synthetase", "BGC0001018", 1, "NRP", 27.0, 350.0, 74.45054945054946, 8.49e-101], ["AFA26384.1", "polyketide_synthase_A", "BGC0001874", 1, "NRP+Polyketide", 25.0, 359.0, 94.78021978021978, 8.68e-101], ["AHD05679.1", "putative_non-ribosomal_peptide_ligase/_polyketide_synthase_hybrid", "BGC0000402", 1, "NRP", 27.0, 359.0, 72.66483516483517, 8.77e-101], ["AJW76709.1", "DsaG", "BGC0001196", 1, "NRP", 30.0, 358.0, 77.26648351648352, 8.84e-101], ["AIW82285.1", "PuwH", "BGC0001125", 1, "NRP+Polyketide", 28.0, 349.0, 75.13736263736264, 9.84e-101], ["AAN85493.1", "nonribosomal_peptide_synthetase", "BGC0001101", 1, "NRP+Polyketide:Modular type I polyketide+Polyketide:Trans-AT type I polyketide", 28.0, 349.0, 73.1456043956044, 1.03e-100], ["CAD29798.1", "peptide_synthetase", "BGC0001015", 1, "NRP+Polyketide", 28.0, 358.0, 74.51923076923077, 1.21e-100], ["ALD82526.1", "non-ribosomal_peptide_synthase", "BGC0001212", 1, "NRP+Polyketide", 28.0, 358.0, 73.62637362637363, 1.92e-100], ["ATY37589.1", "BogB", "BGC0001532", 1, "NRP", 27.0, 357.0, 72.8021978021978, 2e-100], ["AGI89788.1", "Nonribosomal_peptide_synthetase", "BGC0001792", 1, "NRP", 30.0, 358.0, 72.87087912087912, 2.1e-100], ["AEA30273.1", "peptide_synthetase", "BGC0000429", 1, "Polyketide+NRP:Cyclic depsipeptide", 29.0, 358.0, 72.93956043956044, 2.22e-100], ["CUX79061.1", "Octapeptin_synthase_subunit_B", "BGC0001715", 1, "NRP", 27.0, 358.0, 73.96978021978022, 2.25e-100], ["AIW82282.1", "PuwE", "BGC0001125", 1, "NRP+Polyketide", 28.0, 357.0, 73.62637362637363, 2.36e-100], ["WP_084702182.1", "non-ribosomal_peptide_synthetase", "BGC0001211", 1, "NRP", 30.0, 358.0, 72.0467032967033, 2.52e-100], ["BBQ09587.1", "PKS-NRPS_hybrid", "BGC0002261", 1, "Polyketide", 28.0, 357.0, 95.67307692307693, 2.73e-100], ["ABM34280.1", "amino_acid_adenylation_domain_protein", "BGC0002419", 1, "NRP+Polyketide", 29.0, 356.0, 74.51923076923077, 2.79e-100], ["QED55423.1", "nonribosomal_peptide_synthetase", "BGC0001984", 1, "NRP", 29.0, 357.0, 73.62637362637363, 3.31e-100], ["ABD14712.1", "cesB", "BGC0000320", 1, "NRP:Cyclic depsipeptide", 26.0, 357.0, 75.27472527472527, 3.74e-100], ["QKW60393.1", "amino_acid_adenylation_domain-containing_protein", "BGC0002288", 1, "NRP", 28.0, 351.0, 72.45879120879121, 4.74e-100], ["CAG23957.2", "hybrid_NRPS/PKS_protein", "BGC0001089", 1, "Polyketide+NRP", 27.0, 357.0, 73.28296703296702, 5.34e-100], ["CAG23960.2", "hybrid_NRPS/PKS_protein", "BGC0001089", 1, "Polyketide+NRP", 27.0, 357.0, 72.11538461538461, 5.49e-100], ["AIG26884.1", "NRPS_domain-containing_protein", "BGC0002432", 1, "NRP", 26.0, 357.0, 77.81593406593407, 6.43e-100], ["QXF14600.1", "PydA", "BGC0002239", 1, "Polyketide+NRP", 27.0, 356.0, 94.98626373626374, 6.64e-100], ["QKF54438.1", "nonribosomal_peptide_synthetase", "BGC0002581", 1, "NRP", 29.0, 356.0, 73.62637362637363, 8.59e-100], ["BAW32334.1", "hybrid_cis-AT_polyketide_synthase_-_nonribosomal_peptide_synthetase", "BGC0001631", 1, "NRP+Polyketide", 28.0, 356.0, 73.96978021978022, 8.76e-100], ["PHM26612.1", "pvdj", "BGC0001130", 1, "NRP+Polyketide", 28.0, 356.0, 76.16758241758241, 8.99e-100], ["AXN93580.1", "PuwE", "BGC0001950", 1, "NRP", 28.0, 355.0, 76.03021978021978, 9.97e-100], ["AXN93589.1", "PuwE", "BGC0001951", 1, "NRP", 28.0, 355.0, 76.03021978021978, 9.97e-100], ["CAJ96470.1", "non-ribosomal_peptide_synthetase", "BGC0000330", 1, "NRP:NRP siderophore", 29.0, 355.0, 71.97802197802197, 1.05e-99], ["AID65224.1", "nonribosomal_peptide_synthetase", "BGC0000335", 1, "NRP+Polyketide", 27.0, 355.0, 72.25274725274726, 1.12e-99], ["ARU08074.1", "mlcL", "BGC0001448", 1, "NRP:Lipopeptide:Ca+-dependent lipopeptide", 29.0, 355.0, 75.68681318681318, 1.31e-99], ["AJD77023.1", "IkaA", "BGC0001435", 1, "NRP+Polyketide:Iterative type I polyketide", 29.0, 355.0, 73.96978021978022, 1.33e-99], ["AZL87944.1", "aspergillic_acid_non-ribosomal_peptide_sythetase-like_(NRPS-like)_(AsaC)", "BGC0002602", 1, "Alkaloid", 29.0, 344.0, 65.65934065934066, 1.38e-99], ["AHZ20774.1", "non-ribosomal_peptide_synthase", "BGC0000369", 1, "NRP+Saccharide:Hybrid/tailoring saccharide", 30.0, 355.0, 65.59065934065934, 1.46e-99], ["CCM44336.1", "Nonribosomal_peptide_synthetase", "BGC0001056", 1, "NRP+Polyketide:Modular type I polyketide+Polyketide:PUFA synthase or related polyketide", 29.0, 355.0, 72.11538461538461, 1.56e-99], ["CAJ76290.1", "putative_non-ribosomal_peptide_synthase", "BGC0000972", 1, "NRP+Polyketide:Modular type I polyketide+Polyketide:Trans-AT type I polyketide", 28.0, 354.0, 74.38186813186813, 1.62e-99], ["UEF20592.1", "nonribosomal_peptide_synthetase", "BGC0002360", 1, "NRP", 29.0, 347.0, 73.83241758241759, 1.99e-99], ["ATU31795.1", "NRPS", "BGC0001814", 1, "NRP", 28.0, 354.0, 75.7554945054945, 2.75e-99], ["AEH59100.1", "amino_acid_adenylation_domain-containing_protein/NRPS", "BGC0000385", 1, "NRP", 29.0, 354.0, 72.32142857142857, 3.39e-99], ["AJD47484.1", "protein_PvdD", "BGC0002418", 1, "NRP+Polyketide", 30.0, 354.0, 70.32967032967034, 3.59e-99], ["EPH46598.1", "putative_Dimodular_nonribosomal_peptide_synthase", "BGC0001519", 1, "NRP+Polyketide", 28.0, 348.0, 73.21428571428571, 3.74e-99], ["XP_002373813.1", "NRPS-like_enzyme,_putative", "BGC0001516", 1, "NRP", 29.0, 343.0, 65.65934065934066, 4.76e-99], ["ANZ15839.1", "peptide_synthetase_ScpsB", "BGC0001569", 1, "NRP", 28.0, 353.0, 74.79395604395604, 4.82e-99], ["AJW76711.1", "DsaI", "BGC0001196", 1, "NRP", 28.0, 353.0, 74.45054945054946, 5.75e-99], ["UEF20580.1", "nonribosomal_peptide_synthetase", "BGC0002360", 1, "NRP", 29.0, 353.0, 73.5576923076923, 6.34e-99], ["ACM79806.1", "ZmaB", "BGC0001059", 1, "NRP+Polyketide", 26.0, 352.0, 69.78021978021978, 6.78e-99], ["AGC65514.1", "TtcB", "BGC0001876", 1, "NRP", 28.0, 353.0, 74.10714285714286, 7.07e-99], ["AAS47562.1", "mixed_type_I_polyketide_synthase_-_peptide_synthetase", "BGC0001108", 1, "NRP+Polyketide:Trans-AT type I polyketide", 27.0, 353.0, 73.48901098901099, 7.47e-99], ["ctg1_orf8", "", "BGC0001109", 1, "NRP+Polyketide", 27.0, 353.0, 73.48901098901099, 7.47e-99], ["QPI18729.1", "nonribosomal_peptide_synthetase", "BGC0002125", 1, "NRP:Cyclic depsipeptide", 30.0, 352.0, 71.77197802197803, 9.82e-99], ["BAX64244.1", "NRPS", "BGC0001623", 1, "NRP+Polyketide", 29.0, 352.0, 74.2445054945055, 1.1e-98], ["AGI87384.1", "Peptide_synthase", "BGC0002358", 1, "Polyketide", 29.0, 352.0, 74.51923076923077, 1.15e-98], ["UMM61371.1", "Tsk10", "BGC0002661", 1, "NRP", 30.0, 352.0, 72.87087912087912, 1.42e-98], ["QPI18728.1", "nonribosomal_peptide_synthetase", "BGC0002125", 1, "NRP:Cyclic depsipeptide", 31.0, 352.0, 73.35164835164835, 1.44e-98], ["WP_013310342.1", "non-ribosomal_peptide_synthetase", "BGC0001728", 1, "NRP+Polyketide", 27.0, 352.0, 73.9010989010989, 1.67e-98], ["AAC06348.1", "bacitracin_synthetase_3", "BGC0000310", 1, "NRP", 28.0, 352.0, 71.49725274725274, 1.76e-98], ["QVQ62868.1", "nonribosomal_peptide_synthase", "BGC0002373", 1, "NRP", 28.0, 352.0, 73.28296703296702, 2.14e-98], ["WP_051700111.1", "non-ribosomal_peptide_synthetase", "BGC0001368", 1, "NRP", 28.0, 347.0, 72.73351648351648, 2.44e-98], ["ABI22132.1", "putative_non-ribosomal_peptide_synthetase", "BGC0000422", 1, "NRP", 28.0, 342.0, 72.52747252747253, 2.46e-98], ["QDJ74275.1", "non-ribosomal_peptide_synthetase", "BGC0002109", 1, "NRP", 29.0, 351.0, 72.8021978021978, 2.91e-98], ["EWM63005.1", "linear_gramicidin_synthetase_LgrC", "BGC0001328", 1, "NRP:Cyclic depsipeptide+Polyketide:Modular type I polyketide", 30.0, 340.0, 63.80494505494505, 2.93e-98], ["QBA57737.1", "NRPS", "BGC0002377", 1, "NRP", 29.0, 350.0, 75.13736263736264, 3.92e-98], ["ABW00331.1", "amino_acid_adenylation_domain", "BGC0000333", 1, "NRP", 28.0, 351.0, 72.93956043956044, 4.34e-98], ["AJV88377.1", "MfnE", "BGC0001214", 1, "NRP", 27.0, 350.0, 72.87087912087912, 4.48e-98], ["BAX89999.1", "Non-ribosomal_peptide_synthetase", "BGC0001628", 1, "NRP", 29.0, 350.0, 72.52747252747253, 6.06e-98], ["WP_019032753.1", "non-ribosomal_peptide_synthetase", "BGC0001331", 1, "NRP:Cyclic depsipeptide+Polyketide:Modular type I polyketide", 29.0, 349.0, 63.255494505494504, 6.55e-98], ["AEH41793.1", "HrmO", "BGC0000374", 1, "NRP:Cyclic depsipeptide", 29.0, 349.0, 73.35164835164835, 1.23e-97], ["FIS9431_RS32925", "non-ribosomal_peptide_synthetase", "BGC0001467", 1, "NRP:Cyclic depsipeptide+Polyketide:Modular type I polyketide", 29.0, 346.0, 63.598901098901095, 1.33e-97], ["AFP73394.1", "FusA", "BGC0001268", 1, "NRP+Polyketide", 27.0, 349.0, 98.35164835164835, 1.42e-97], ["KUM80513.1", "hypothetical_protein", "BGC0001562", 1, "NRP", 29.0, 348.0, 74.51923076923077, 1.47e-97], ["ABM21571.1", "crpC", "BGC0000975", 1, "NRP+Polyketide", 29.0, 348.0, 65.72802197802197, 1.68e-97], ["ANI24100.1", "nonribosomal_peptide_synthetase", "BGC0001235", 1, "NRP+Polyketide", 29.0, 348.0, 72.45879120879121, 2.74e-97], ["PHM26613.1", "pyoverdine_synthetase_D", "BGC0001130", 1, "NRP+Polyketide", 28.0, 347.0, 75.89285714285714, 2.95e-97], ["QNH67552.1", "Cip24", "BGC0002108", 1, "NRP", 29.0, 343.0, 73.28296703296702, 3.25e-97], ["QGA70148.1", "nonribosomal_peptide_synthetase", "BGC0002293", 1, "NRP", 29.0, 348.0, 73.42032967032966, 3.47e-97], ["CAJ77715.1", "Mps1_protein", "BGC0000364", 1, "NRP", 30.0, 347.0, 78.22802197802197, 4.25e-97], ["AZF85940.1", "non-ribosomal_peptide_synthase", "BGC0001963", 1, "NRP+Polyketide", 30.0, 347.0, 72.0467032967033, 4.4e-97], ["QYA95680.1", "amino_acid_adenylation_domain-containing_protein", "BGC0002676", 1, "NRP", 29.0, 347.0, 71.77197802197803, 4.54e-97], ["CAD70195.1", "non-ribosomal_peptide_synthetase", "BGC0001047", 1, "NRP+Polyketide", 28.0, 347.0, 72.8021978021978, 4.69e-97], ["CAF05647.1", "TubB_protein", "BGC0001053", 1, "NRP+Polyketide", 28.0, 344.0, 64.56043956043956, 5.97e-97], ["AQX14493.1", "monobactam_NRPS_scaffold_2", "BGC0001672", 1, "NRP", 26.0, 345.0, 76.4423076923077, 6.17e-97], ["ABL74940.1", "NRPS", "BGC0001048", 1, "NRP:Glycopeptide+Polyketide:Modular type I polyketide+Saccharide:Hybrid/tailoring saccharide", 28.0, 347.0, 74.93131868131869, 6.37e-97], ["AAS47564.1", "mixed_type_I_polyketide_synthase/nonribosomal_peptide_synthetase", "BGC0001108", 1, "NRP+Polyketide:Trans-AT type I polyketide", 28.0, 347.0, 73.5576923076923, 7.64e-97], ["ctg1_orf6", "", "BGC0001109", 1, "NRP+Polyketide", 28.0, 347.0, 73.5576923076923, 7.64e-97], ["WP_053065270.1", "non-ribosomal_peptide_synthetase", "BGC0001330", 1, "NRP:Cyclic depsipeptide+Polyketide:Modular type I polyketide", 30.0, 345.0, 63.598901098901095, 8.62e-97], ["AGZ15459.1", "putative_non-ribosomal_peptide_synthetase", "BGC0001036", 1, "NRP+Polyketide", 29.0, 346.0, 74.03846153846155, 8.64e-97], ["KJY85279.1", "long-chain_fatty_acid--CoA_ligase", "BGC0002491", 1, "NRP", 25.0, 343.0, 96.15384615384616, 9.78e-97], ["EME52988.1", "amino_acid_adenylation_protein", "BGC0001460", 1, "NRP:Glycopeptide", 28.0, 345.0, 71.29120879120879, 1.03e-96], ["AAT28740.1", "FUSS", "BGC0000064", 1, "NRP+Polyketide", 27.0, 346.0, 94.0934065934066, 1.04e-96], ["QYA95662.1", "amino_acid_adenylation_domain-containing_protein", "BGC0002676", 1, "NRP", 28.0, 338.0, 73.42032967032966, 1.11e-96], ["KPN93064.1", "NupB", "BGC0001416", 1, "NRP", 29.0, 346.0, 71.42857142857143, 1.12e-96], ["QIE07364.1", "polyketide_synthase_NecE", "BGC0002050", 1, "NRP+Polyketide:Trans-AT type I polyketide", 28.0, 346.0, 75.68681318681318, 1.16e-96], ["AXN93602.1", "PuwF-G", "BGC0001952", 1, "NRP", 28.0, 346.0, 71.90934065934066, 1.24e-96], ["ABM34278.1", "amino_acid_adenylation_domain_protein", "BGC0002419", 1, "NRP+Polyketide", 29.0, 338.0, 74.17582417582418, 1.49e-96], ["AAX31557.1", "peptide_synthetase_1", "BGC0000336", 1, "NRP", 29.0, 346.0, 73.21428571428571, 1.64e-96], ["BAD55611.1", "putative_non-ribosomal_peptide_synthetase", "BGC0001027", 1, "NRP+Polyketide", 29.0, 344.0, 71.84065934065934, 1.71e-96], ["AXN93615.1", "PuwG", "BGC0001953", 1, "NRP", 28.0, 345.0, 72.11538461538461, 2.12e-96], ["KJY94239.1", "thioester_reductase", "BGC0002691", 1, "NRP", 28.0, 344.0, 75.89285714285714, 2.3e-96], ["ABA59547.1", "NRPS", "BGC0000453", 1, "NRP:Cyclic depsipeptide", 28.0, 345.0, 71.49725274725274, 3.1e-96], ["AGZ03651.1", "sevB", "BGC0000426", 1, "NRP", 27.0, 344.0, 72.59615384615384, 3.57e-96], ["QRG35013.1", "NRPS", "BGC0002378", 1, "NRP", 29.0, 344.0, 74.6565934065934, 3.85e-96], ["AEP18655.1", "WAPS2", "BGC0000461", 1, "NRP", 29.0, 345.0, 75.20604395604396, 4.09e-96], ["AEA30274.1", "peptide_synthetase", "BGC0000429", 1, "Polyketide+NRP:Cyclic depsipeptide", 29.0, 344.0, 71.84065934065934, 4.43e-96], ["UHJ79953.1", "non-ribosomal_peptide_synthetase", "BGC0002654", 1, "NRP", 30.0, 344.0, 72.25274725274726, 5.2e-96], ["WP_052165466.1", "non-ribosomal_peptide_synthetase", "BGC0001327", 1, "NRP:Cyclic depsipeptide+Polyketide:Modular type I polyketide", 29.0, 341.0, 63.18681318681318, 5.41e-96], ["AEC14347.1", "nonribosomal_peptide_synthetase", "BGC0000377", 1, "NRP", 26.0, 342.0, 71.63461538461539, 5.44e-96], ["QBG38782.1", "Atr21", "BGC0001975", 1, "NRP", 28.0, 344.0, 72.8021978021978, 5.9e-96], ["EED49862.1", "hybrid_PKS/NRPS_enzyme,_putative", "BGC0001445", 1, "NRP+Polyketide:Iterative type I polyketide", 26.0, 344.0, 94.16208791208791, 5.91e-96], ["QKF54435.2", "nonribosomal_peptide_synthetase", "BGC0002581", 1, "NRP", 29.0, 343.0, 73.48901098901099, 5.93e-96], ["ABM21572.1", "crpD", "BGC0000975", 1, "NRP+Polyketide", 27.0, 343.0, 76.8543956043956, 7.18e-96], ["AAT01806.1", "non-ribosomal_peptide_synthetase", "BGC0000365", 1, "NRP", 30.0, 343.0, 71.08516483516483, 7.29e-96], ["BAK26562.1", "PKS-NRPS_hybrid", "BGC0000977", 1, "NRP+Polyketide", 25.0, 343.0, 94.78021978021978, 1.04e-95], ["CAL80821.1", "sylD-like_NRPS/PKS", "BGC0000997", 1, "NRP+Polyketide", 28.0, 343.0, 74.79395604395604, 1.07e-95], ["AXG47007.1", "non-ribosomal_peptide_synthetase", "BGC0000383", 1, "NRP+Polyketide:Modular type I polyketide", 27.0, 334.0, 74.38186813186813, 1.17e-95], ["QXJ21807.1", "amino_acid_adenylation_domain-containing_protein", "BGC0002370", 1, "NRP", 28.0, 342.0, 73.69505494505495, 1.24e-95], ["CAF32362.1", "putative_non-ribosomal_peptide_synthetase", "BGC0000712", 1, "Saccharide", 29.0, 334.0, 68.20054945054946, 1.72e-95], ["AGP37410.1", "peptide_synthetase", "BGC0002386", 1, "NRP+Polyketide", 29.0, 342.0, 75.27472527472527, 1.79e-95], ["MCC5036786.1", "amino_acid_adenylation_domain-containing_protein", "BGC0002638", 1, "NRP", 30.0, 342.0, 71.29120879120879, 2.07e-95], ["DAC76734.1", "type_I_polyketide_synthase/non-ribosomal_peptide_synthetase", "BGC0001885", 1, "NRP+Polyketide", 29.0, 342.0, 72.8021978021978, 2.31e-95], ["ABV79986.1", "ApnB", "BGC0000301", 1, "NRP", 27.0, 333.0, 73.83241758241759, 2.64e-95], ["CAE52339.1", "Polyketide_non-ribosomal_peptide_synthase", "BGC0001088", 1, "NRP+Polyketide", 28.0, 342.0, 76.30494505494505, 2.95e-95], ["AZM57022.1", "non-ribosomal_peptide_synthetase", "BGC0002314", 1, "NRP", 28.0, 341.0, 75.48076923076923, 4.21e-95], ["AEW31019.1", "plipastatin_synthetase", "BGC0000407", 1, "NRP", 28.0, 341.0, 72.59615384615384, 4.27e-95], ["QUF98525.1", "non-ribosomal_peptide_synthetase", "BGC0002582", 1, "NRP", 29.0, 332.0, 68.54395604395604, 4.57e-95], ["QMS47798.1", "JesB", "BGC0001629", 1, "NRP:Lipopeptide", 30.0, 340.0, 70.87912087912088, 8.63e-95], ["AEW95634.1", "non-ribosomal_peptide_synthetase", "BGC0002697", 1, "NRP+Polyketide", 31.0, 340.0, 71.97802197802197, 9.27e-95], ["QWT72279.1", "non-ribosomal_peptide_synthetase", "BGC0002430", 1, "NRP+Saccharide", 30.0, 340.0, 74.2445054945055, 9.56e-95], ["AZM51140.1", "non-ribosomal_peptide_synthetase", "BGC0002702", 1, "NRP", 30.0, 337.0, 71.08516483516483, 9.89e-95], ["AEW31015.1", "plipastatin_synthetase", "BGC0000407", 1, "NRP", 28.0, 335.0, 72.66483516483517, 1.1e-94], ["CAJ34382.1", "NRPS_protein", "BGC0000445", 1, "NRP:Cyclic depsipeptide", 28.0, 335.0, 72.18406593406593, 1.18e-94], ["CAJ77695.1", "MPS1_protein", "BGC0000363", 1, "NRP", 29.0, 340.0, 77.40384615384616, 1.26e-94], ["OLZ52456.1", "non-ribosomal_peptide_synthetase", "BGC0001462", 1, "NRP:Glycopeptide", 28.0, 338.0, 72.0467032967033, 1.41e-94], ["AAF63833.1", "PstD", "BGC0000362", 1, "NRP", 29.0, 336.0, 71.97802197802197, 1.42e-94], ["QCP68969.1", "VatN", "BGC0002296", 1, "NRP+Polyketide", 28.0, 339.0, 67.85714285714286, 1.44e-94], ["ALK27914.1", "non-ribosomal_peptide_synthase", "BGC0001233", 1, "NRP", 29.0, 340.0, 73.5576923076923, 1.52e-94], ["AZH29361.1", "amino_acid_adenylation_domain-containing_protein", "BGC0001843", 1, "NRP", 27.0, 339.0, 74.51923076923077, 1.74e-94], ["AAT09804.1", "NocA", "BGC0000395", 1, "NRP", 29.0, 339.0, 69.57417582417582, 2.3e-94], ["QBG38783.1", "Atr22", "BGC0001975", 1, "NRP", 28.0, 339.0, 72.39010989010988, 2.3e-94], ["CAA11796.1", "PCZA363.5", "BGC0000322", 1, "NRP", 28.0, 338.0, 72.93956043956044, 2.49e-94], ["CEO59272.1", "hypothetical_protein", "BGC0002278", 1, "Alkaloid+NRP", 29.0, 329.0, 68.33791208791209, 2.7e-94], ["ABD65958.1", "nonribosomal_peptide_synthetase", "BGC0000341", 1, "NRP", 30.0, 339.0, 74.38186813186813, 3.01e-94], ["ABS74180.1", "bacillomycin_D_synthetase_B", "BGC0001090", 1, "Polyketide+NRP:Lipopeptide", 26.0, 338.0, 72.59615384615384, 3.55e-94], ["EFL02193.1", "amino_acid_adenylation_domain-containing_protein", "BGC0000996", 1, "NRP+Polyketide:Iterative type I polyketide", 30.0, 338.0, 67.03296703296702, 4.51e-94], ["ALG65317.1", "Cal19", "BGC0001297", 1, "NRP", 28.0, 337.0, 74.10714285714286, 4.62e-94], ["KYC41483.1", "hypothetical_protein", "BGC0002484", 1, "NRP+Polyketide", 31.0, 330.0, 58.31043956043956, 4.64e-94], ["ABU70377.1", "hypothetical_protein", "BGC0001890", 1, "NRP", 27.0, 333.0, 72.93956043956044, 5.37e-94], ["AKJ15826.1", "peptide_synthetase", "BGC0002735", 1, "Polyketide+NRP", 29.0, 337.0, 74.45054945054946, 5.57e-94], ["AHD05677.1", "nonribosomal_peptide_ligase_subunit", "BGC0000402", 1, "NRP", 27.0, 337.0, 74.6565934065934, 5.58e-94], ["AHB82071.1", "non_ribosomal_peptide_synthetase", "BGC0001231", 1, "NRP+Polyketide:Modular type I polyketide", 30.0, 338.0, 62.362637362637365, 5.67e-94], ["RSO11553.1", "non-ribosomal_peptide_synthetase", "BGC0002637", 1, "NRP", 29.0, 337.0, 71.56593406593407, 6.07e-94], ["CAE02633.1", "surfactin_synthetase_C_", "BGC0000433", 1, "NRP:Lipopeptide", 28.0, 332.0, 73.96978021978022, 6.54e-94], ["AAZ23075.1", "peptide_synthetase", "BGC0000291", 1, "NRP", 29.0, 338.0, 74.6565934065934, 6.55e-94], ["QDQ83033.1", "amino_acid_adenylation_domain-containing_protein", "BGC0002564", 1, "NRP", 28.0, 336.0, 71.97802197802197, 7.66e-94], ["QUJ09168.1", "Lon21", "BGC0002440", 1, "NRP", 28.0, 335.0, 72.52747252747253, 8.38e-94], ["AUD08663.1", "iPKS-NRPS", "BGC0001553", 1, "NRP+Polyketide", 29.0, 337.0, 75.41208791208791, 8.87e-94], ["QPI18727.1", "nonribosomal_peptide_synthetase", "BGC0002125", 1, "NRP:Cyclic depsipeptide", 29.0, 337.0, 75.13736263736264, 1.11e-93], ["CAB15186.3", "siderophore_2,3-dihydroxybenzoate-glycine-threonine_trimeric_ester_bacillibactin_synthetase", "BGC0000309", 1, "NRP", 27.0, 336.0, 73.1456043956044, 1.19e-93], ["AUD11993.1", "OrbJ", "BGC0001721", 1, "NRP", 28.0, 335.0, 72.73351648351648, 1.22e-93], ["ABS90473.1", "NRPS", "BGC0001106", 1, "NRP+Polyketide", 30.0, 336.0, 62.84340659340659, 1.22e-93], ["AJQ95677.1", "polyketide_synthase_modules-related_protein", "BGC0002046", 1, "NRP+Polyketide:Trans-AT type I polyketide", 26.0, 337.0, 72.39010989010988, 1.24e-93], ["CAJ34381.1", "NRPS_protein", "BGC0000445", 1, "NRP:Cyclic depsipeptide", 27.0, 335.0, 72.39010989010988, 1.25e-93], ["AKJ15827.1", "peptide_synthetase", "BGC0002735", 1, "Polyketide+NRP", 28.0, 336.0, 72.87087912087912, 1.3e-93], ["RLV71192.1", "non-ribosomal_peptide_synthetase", "BGC0001846", 1, "NRP+Saccharide:Hybrid/tailoring saccharide", 29.0, 336.0, 73.00824175824175, 1.33e-93], ["AAP92491.1", "nonribosomal_peptide_synthetase", "BGC0000458", 1, "NRP", 27.0, 336.0, 73.9010989010989, 1.36e-93], ["BAV57443.1", "NRPS_(C-A-PCP-TE)", "BGC0001818", 1, "NRP", 28.0, 333.0, 73.83241758241759, 1.38e-93], ["AXN93613.1", "PuwE", "BGC0001953", 1, "NRP", 27.0, 336.0, 72.39010989010988, 1.51e-93], ["WP_043882190.1", "non-ribosomal_peptide_synthetase", "BGC0001728", 1, "NRP+Polyketide", 31.0, 337.0, 57.55494505494505, 1.57e-93], ["QUJ09167.1", "Lon20", "BGC0002440", 1, "NRP", 29.0, 336.0, 72.52747252747253, 1.78e-93], ["AAN32981.1", "BarG", "BGC0000962", 1, "NRP+Polyketide:Modular type I polyketide", 29.0, 336.0, 63.873626373626365, 1.9e-93], ["AAF99707.2", "syringopeptin_synthetase", "BGC0000438", 1, "NRP", 28.0, 336.0, 73.42032967032966, 1.95e-93], ["QEO75075.1", "condensation_domain-containing_protein", "BGC0002079", 1, "NRP:Cyclic depsipeptide", 28.0, 336.0, 73.62637362637363, 1.96e-93], ["CAJ18237.2", "non-ribosomal_peptide_synthetase_B", "BGC0000354", 1, "NRP", 28.0, 336.0, 76.37362637362637, 2.02e-93], ["AEG64697.1", "LpmC", "BGC0000379", 1, "NRP", 28.0, 336.0, 71.90934065934066, 2.07e-93], ["QJY30853.1", "PKS-NRPS_hybrid_protein", "BGC0002539", 1, "Alkaloid", 26.0, 336.0, 99.10714285714286, 2.22e-93], ["AIZ66879.1", "nonribosomal_peptide_synthetase", "BGC0002666", 1, "NRP+Alkaloid", 29.0, 335.0, 73.1456043956044, 2.53e-93], ["ABR67744.1", "CmnA", "BGC0000316", 1, "NRP", 28.0, 335.0, 71.77197802197803, 2.82e-93], ["DAC76736.1", "non-ribosomal_peptide_synthetase", "BGC0001885", 1, "NRP+Polyketide", 29.0, 334.0, 62.980769230769226, 3.98e-93], ["EAU38971.1", "PKS-NRPS_hybrid", "BGC0001122", 1, "NRP+Polyketide:Iterative type I polyketide", 26.0, 335.0, 91.82692307692307, 4.02e-93], ["EPH46597.1", "putative_Linear_gramicidin_synthase_subunit_C", "BGC0001519", 1, "NRP+Polyketide", 28.0, 334.0, 73.5576923076923, 5.34e-93], ["CAR51994.1", "ornibactin_biosynthesis_non-ribosomal_peptide_synthase", "BGC0002569", 1, "NRP", 30.0, 334.0, 73.28296703296702, 6.38e-93], ["BAB69700.1", "iturin_A_synthetase_C", "BGC0001098", 1, "NRP+Polyketide", 27.0, 334.0, 74.93131868131869, 7.21e-93], ["WP_013310343.1", "non-ribosomal_peptide_synthetase", "BGC0001728", 1, "NRP+Polyketide", 28.0, 332.0, 74.10714285714286, 9.11e-93], ["mycH", "polyketide_synthase", "BGC0002055", 1, "NRP+Polyketide:Trans-AT type I polyketide", 26.0, 334.0, 75.20604395604396, 1.14e-92], ["AEI58867.1", "peptide_synthetase", "BGC0000455", 1, "NRP", 29.0, 332.0, 71.90934065934066, 1.34e-92], ["AXN93601.1", "PuwE", "BGC0001952", 1, "NRP", 27.0, 333.0, 72.52747252747253, 1.46e-92], ["QEO75077.1", "condensation_domain-containing_protein", "BGC0002079", 1, "NRP:Cyclic depsipeptide", 30.0, 333.0, 71.77197802197803, 1.47e-92], ["AAX31558.1", "peptide_synthetase_2", "BGC0000336", 1, "NRP", 28.0, 333.0, 73.76373626373626, 1.53e-92], ["BAX90000.1", "Non-ribosomal_peptide_synthetase", "BGC0001628", 1, "NRP", 30.0, 333.0, 73.83241758241759, 1.64e-92], ["AED90002.1", "non-ribosomal_peptide_synthetase_ThaA", "BGC0000443", 1, "NRP:Beta-lactam", 28.0, 333.0, 73.9010989010989, 1.88e-92], ["CDG17986.1", "Non-ribosomal_peptide_synthetase", "BGC0000464", 1, "NRP:Cyclic depsipeptide", 29.0, 332.0, 73.48901098901099, 1.88e-92], ["AAD44233.1", "PstA", "BGC0000362", 1, "NRP", 29.0, 333.0, 71.08516483516483, 2.05e-92], ["ABS74207.1", "fengycin_synthetase_C", "BGC0001095", 1, "NRP", 27.0, 332.0, 72.93956043956044, 2.18e-92], ["CCE88377.1", "non-ribosomal_peptide_synthetase/polyketide_synthase", "BGC0001034", 1, "NRP+Polyketide:Modular type I polyketide", 30.0, 333.0, 66.62087912087912, 2.23e-92], ["CAM02313.1", "putative_non-ribosomal_peptide_synthetase", "BGC0000349", 1, "NRP", 30.0, 333.0, 73.42032967032966, 2.5e-92], ["AXF14775.1", "non-ribosomal_peptide_synthetase", "BGC0002563", 1, "NRP", 28.0, 332.0, 73.76373626373626, 2.54e-92], ["ABE35421.1", "Non-ribosomal_peptide_synthetase", "BGC0002421", 1, "NRP", 28.0, 331.0, 75.0, 2.8e-92], ["UEF20591.1", "nonribosomal_peptide_synthetase", "BGC0002360", 1, "NRP", 30.0, 329.0, 65.72802197802197, 2.96e-92], ["EJK79843.1", "amino_acid_adenylation_enzyme/thioester_reductase_family_protein", "BGC0000436", 1, "NRP", 27.0, 332.0, 73.1456043956044, 3.01e-92], ["QEO74982.1", "omn7", "BGC0002078", 1, "NRP:Cyclic depsipeptide", 28.0, 332.0, 72.93956043956044, 3.49e-92], ["KGA48739.1", "amino_acid_adenylation_domain_protein", "BGC0002413", 1, "NRP", 30.0, 332.0, 65.59065934065934, 3.61e-92], ["AEC14346.1", "nonribosomal_peptide_synthetase", "BGC0000377", 1, "NRP", 25.0, 332.0, 71.97802197802197, 3.92e-92], ["AAF08797.1", "MycC", "BGC0001103", 1, "NRP+Polyketide", 26.0, 332.0, 73.76373626373626, 3.93e-92], ["EPH46596.1", "putative_Linear_gramicidin_synthase_subunit_C", "BGC0001519", 1, "NRP+Polyketide", 28.0, 332.0, 73.9010989010989, 4.28e-92], ["AGN74885.1", "nonribosomal_peptide_synthetase", "BGC0000459", 1, "NRP:Cyclic depsipeptide+Polyketide:Trans-AT type I polyketide", 28.0, 332.0, 75.27472527472527, 5.93e-92], ["ALG65336.1", "Var3", "BGC0002416", 1, "NRP+Polyketide", 29.0, 330.0, 73.83241758241759, 5.94e-92], ["PHM49485.1", "Amino_acid_adenylation", "BGC0001131", 1, "NRP", 27.0, 332.0, 71.56593406593407, 6.17e-92], ["AAR87760.2", "ZmaK", "BGC0001059", 1, "NRP+Polyketide", 27.0, 331.0, 72.66483516483517, 6.81e-92], ["ADG27358.1", "peptide_synthetase", "BGC0000296", 1, "NRP", 29.0, 331.0, 73.83241758241759, 6.93e-92], ["CAC48362.1", "peptide_synthetase", "BGC0000311", 1, "NRP", 28.0, 330.0, 73.00824175824175, 7.38e-92], ["AYA44686.1", "icosalide_NRPS", "BGC0001833", 1, "NRP:Lipopeptide", 28.0, 331.0, 73.96978021978022, 7.56e-92], ["AAK89731.2", "siderophore_biosynthesis_protein", "BGC0002107", 1, "NRP+Polyketide", 26.0, 324.0, 72.73351648351648, 7.91e-92], ["ABS75232.1", "DhbF", "BGC0001185", 1, "NRP:NRP siderophore", 28.0, 330.0, 73.83241758241759, 8.34e-92], ["AKJ15829.1", "peptide_synthetase", "BGC0002735", 1, "Polyketide+NRP", 27.0, 325.0, 72.25274725274726, 1.18e-91], ["EPS34234.1", "nonribosomal_peptide_synthatase-polyketide_synthase", "BGC0002067", 1, "NRP+Polyketide:Iterative type I polyketide", 27.0, 330.0, 91.41483516483517, 1.21e-91], ["ABS74179.1", "bacillomycin_D_synthetase_C", "BGC0001090", 1, "Polyketide+NRP:Lipopeptide", 26.0, 330.0, 75.0, 1.22e-91], ["CDF96614.1", "NRPS", "BGC0001149", 1, "NRP:Lipopeptide+Saccharide:Hybrid/tailoring saccharide", 29.0, 330.0, 65.65934065934066, 1.5e-91], ["PVC99865.1", "non-ribosomal_peptide_synthetase", "BGC0002100", 1, "NRP+Other", 28.0, 330.0, 72.8021978021978, 1.56e-91], ["QOJ72663.1", "XenE", "BGC0002505", 1, "Polyketide+NRP", 26.0, 330.0, 95.87912087912088, 1.62e-91], ["AAY37654.1", "Amino_acid_adenylation", "BGC0000437", 1, "NRP", 28.0, 330.0, 74.6565934065934, 1.82e-91], ["AXN93581.1", "PuwF-G", "BGC0001950", 1, "NRP", 29.0, 330.0, 64.83516483516483, 1.85e-91], ["AXN93590.1", "PuwF-G", "BGC0001951", 1, "NRP", 29.0, 330.0, 64.83516483516483, 1.85e-91], ["ABY83142.1", "Azi3", "BGC0000960", 1, "NRP+Polyketide", 28.0, 322.0, 72.52747252747253, 1.88e-91], ["AAU39361.1", "lichenysin_synthase_LchAC", "BGC0000381", 1, "NRP", 26.0, 325.0, 74.2445054945055, 1.95e-91], ["ALK27916.1", "non-ribosomal_peptide_synthase", "BGC0001233", 1, "NRP", 28.0, 330.0, 73.42032967032966, 1.97e-91], ["AAO62582.1", "polyketide_synthase_peptide_sythetase_fusion_protein", "BGC0001016", 1, "NRP+Polyketide", 27.0, 330.0, 74.03846153846155, 2e-91], ["AGU50949.1", "putative_non-ribosomal_peptide_synthetase", "BGC0002417", 1, "NRP+Polyketide", 28.0, 326.0, 70.6043956043956, 2.14e-91], ["AHB82069.1", "non_ribosomal_peptide_synthetase", "BGC0001231", 1, "NRP+Polyketide:Modular type I polyketide", 28.0, 329.0, 73.9010989010989, 2.34e-91], ["AAO72424.1", "syringopeptin_synthetase_B", "BGC0000438", 1, "NRP", 28.0, 330.0, 73.35164835164835, 2.41e-91], ["QNS30807.1", "hybrid_non-ribosomal_peptide_synthetase/type_I_polyketide_syn-thase", "BGC0002509", 1, "NRP", 28.0, 329.0, 74.2445054945055, 2.5e-91], ["AKJ29410.1", "peptide_synthetase", "BGC0001608", 1, "NRP", 30.0, 329.0, 72.32142857142857, 2.53e-91], ["BAP05590.1", "calB", "BGC0000967", 1, "NRP+Polyketide:Trans-AT type I polyketide", 27.0, 330.0, 74.17582417582418, 2.54e-91], ["QMW33900.1", "hypothetical_protein", "BGC0002167", 1, "NRP", 29.0, 321.0, 71.22252747252747, 2.57e-91], ["AAG02359.1", "peptide_synthetase_NRPS5-4-3", "BGC0000963", 1, "NRP:Glycopeptide+Polyketide:Modular type I polyketide+Saccharide:Hybrid/tailoring saccharide", 28.0, 329.0, 73.42032967032966, 2.92e-91], ["RLV71193.1", "non-ribosomal_peptide_synthetase", "BGC0001846", 1, "NRP+Saccharide:Hybrid/tailoring saccharide", 27.0, 329.0, 71.84065934065934, 3.41e-91], ["OKA09425.1", "non-ribosomal_peptide_synthetase", "BGC0001459", 1, "NRP:Glycopeptide", 27.0, 328.0, 72.32142857142857, 4.06e-91], ["KAF7597140.1", "hypothetical_protein", "BGC0002264", 1, "NRP", 28.0, 320.0, 70.6043956043956, 4.53e-91], ["ACG60773.1", "NRPS(C/A/PCP)", "BGC0001058", 1, "NRP:Glycopeptide+Polyketide:Modular type I polyketide+Saccharide:Hybrid/tailoring saccharide", 29.0, 321.0, 75.0, 4.77e-91], ["AHH53506.1", "non-ribosomal_peptide_synthetase", "BGC0000439", 1, "NRP:Lipopeptide:Ca+-dependent lipopeptide", 28.0, 328.0, 73.28296703296702, 5.71e-91], ["ABE35422.1", "Non-ribosomal_peptide_synthase", "BGC0002421", 1, "NRP", 29.0, 328.0, 71.22252747252747, 5.86e-91], ["AXA94654.1", "hypothetical_protein", "BGC0002044", 1, "NRP", 28.0, 321.0, 74.93131868131869, 6.01e-91], ["QDQ83031.1", "amino_acid_adenylation_domain-containing_protein", "BGC0002564", 1, "NRP", 28.0, 326.0, 73.42032967032966, 6.75e-91], ["ACS20358.1", "amino_acid_adenylation_domain_protein", "BGC0002420", 1, "NRP+Polyketide", 28.0, 324.0, 70.9478021978022, 7e-91], ["BBA21068.1", "putative_non-ribosomal_peptide_synthetase", "BGC0001740", 1, "NRP+Polyketide", 28.0, 328.0, 74.6565934065934, 7.64e-91], ["ctg1_orf17", "", "BGC0001457", 1, "NRP", 27.0, 320.0, 72.8021978021978, 8.62e-91], ["KUM80514.1", "hypothetical_protein", "BGC0001562", 1, "NRP", 29.0, 319.0, 67.9945054945055, 8.71e-91], ["AJF34464.1", "Txo2", "BGC0001207", 1, "NRP", 28.0, 328.0, 75.48076923076923, 1.03e-90], ["CAQ71829.1", "non_ribosomal_peptide_synthase,_antibiotic_synthesis;_contains_4_condensation_domains,_3_AMP-acid_ligases_II_domains,_3_PP-binding,_Phosphopantetheine_attachment_site_and_a_putative_thioesterase_domain", "BGC0001189", 1, "NRP", 29.0, 327.0, 71.29120879120879, 1.16e-90], ["ADH04679.1", "non-ribosomal_peptide_synthetase", "BGC0001344", 1, "NRP+Polyketide", 29.0, 327.0, 65.17857142857143, 1.18e-90], ["OJJ98497.1", "hypothetical_protein", "BGC0002169", 1, "Polyketide+NRP", 25.0, 325.0, 99.03846153846155, 1.32e-90], ["QNH67550.1", "Cip22", "BGC0002108", 1, "NRP", 28.0, 327.0, 75.41208791208791, 1.41e-90], ["QNH68024.1", "PfpA", "BGC0002268", 1, "Polyketide+NRP", 27.0, 327.0, 90.72802197802197, 1.56e-90], ["ABA59548.1", "NRPS", "BGC0000453", 1, "NRP:Cyclic depsipeptide", 28.0, 327.0, 72.32142857142857, 1.58e-90], ["QTT72097.1", "amino_acid_adenylation_domain-containing_protein", "BGC0002350", 1, "NRP+Polyketide+Saccharide", 28.0, 327.0, 73.5576923076923, 1.59e-90], ["AWN90_15505", "non-ribosomal_peptide_synthetase", "BGC0002352", 1, "Other", 29.0, 326.0, 73.21428571428571, 1.68e-90], ["AID65225.1", "nonribosomal_peptide_synthetase", "BGC0000335", 1, "NRP+Polyketide", 27.0, 327.0, 72.87087912087912, 1.69e-90], ["AHD05678.1", "nonribosomal_peptide_ligase_subunit", "BGC0000402", 1, "NRP", 27.0, 327.0, 74.31318681318682, 1.73e-90], ["QGY73445.1", "Itm13", "BGC0002451", 1, "Polyketide", 29.0, 327.0, 72.8021978021978, 2.37e-90], ["AAM80536.1", "StaD", "BGC0000290", 1, "NRP:Glycopeptide", 28.0, 325.0, 71.7032967032967, 2.94e-90], ["ctg4_5", "", "BGC0002017", 1, "NRP", 27.0, 326.0, 77.88461538461539, 2.95e-90], ["EFE73312.1", "nonribosomal_peptide_synthetase", "BGC0000431", 1, "NRP:Cyclic depsipeptide", 28.0, 326.0, 74.10714285714286, 3.15e-90], ["CZT62784.1", "Non-ribosomal_peptide_synthase,_involved_in_Hassallidin_biosynthesis", "BGC0001614", 1, "NRP", 29.0, 326.0, 71.35989010989012, 3.47e-90], ["QBA57736.1", "NRPS", "BGC0002377", 1, "NRP", 28.0, 325.0, 73.28296703296702, 3.59e-90], ["KPN93065.1", "NunD", "BGC0001416", 1, "NRP", 27.0, 326.0, 72.18406593406593, 3.93e-90], ["AAG02356.1", "peptide_synthetase_NRPS7", "BGC0000963", 1, "NRP:Glycopeptide+Polyketide:Modular type I polyketide+Saccharide:Hybrid/tailoring saccharide", 28.0, 318.0, 74.45054945054946, 4.14e-90], ["QOG08944.1", "FfsA", "BGC0002204", 1, "Polyketide+NRP", 25.0, 325.0, 90.72802197802197, 4.82e-90], ["MCC5036785.1", "amino_acid_adenylation_domain-containing_protein", "BGC0002638", 1, "NRP", 28.0, 325.0, 72.25274725274726, 5.1e-90], ["CAG15012.1", "peptide_synthetase,_module_7", "BGC0000441", 1, "NRP", 28.0, 324.0, 73.07692307692307, 5.22e-90], ["RSO11554.1", "non-ribosomal_peptide_synthetase", "BGC0002637", 1, "NRP", 29.0, 325.0, 78.2967032967033, 5.22e-90], ["OLZ50886.1", "non-ribosomal_peptide_synthetase", "BGC0001461", 1, "NRP:Glycopeptide", 28.0, 324.0, 72.66483516483517, 5.24e-90], ["AYA22333.1", "KerD", "BGC0001955", 1, "NRP", 28.0, 324.0, 72.66483516483517, 5.24e-90], ["CDG17981.1", "Non-ribosomal_peptide_synthetase", "BGC0000464", 1, "NRP:Cyclic depsipeptide", 28.0, 325.0, 72.66483516483517, 5.41e-90], ["AHF21229.1", "TriE", "BGC0000449", 1, "NRP", 26.0, 325.0, 73.62637362637363, 6.16e-90], ["BBC83957.1", "nonribosomal_peptide_synthetase", "BGC0001636", 1, "NRP", 27.0, 325.0, 73.42032967032966, 6.31e-90], ["QNL34617.1", "SteB", "BGC0002092", 1, "NRP:Cyclic depsipeptide", 30.0, 325.0, 72.32142857142857, 6.59e-90], ["ACO78736.1", "Non-ribosomal_peptide_synthase,_PvdD-like_protein", "BGC0002433", 1, "NRP", 29.0, 325.0, 76.03021978021978, 6.93e-90], ["AAY93356.2", "non-ribosomal_peptide_synthetase_PvdI", "BGC0000413", 1, "NRP", 27.0, 325.0, 73.62637362637363, 8.14e-90], ["AGS77310.1", "NRPS_module_7", "BGC0001178", 1, "NRP:Glycopeptide", 28.0, 323.0, 73.07692307692307, 9.31e-90], ["CCJ67636.1", "TaaA", "BGC0000447", 1, "NRP:Lipopeptide", 29.0, 324.0, 73.00824175824175, 9.94e-90], ["AGE11899.1", "nonribosomal_peptide_synthetase", "BGC0000366", 1, "NRP", 29.0, 324.0, 75.41208791208791, 1.01e-89], ["AIW82283.1", "PuwF", "BGC0001125", 1, "NRP+Polyketide", 28.0, 324.0, 72.66483516483517, 1.02e-89], ["QTT72100.1", "non-ribosomal_peptide_synthetase", "BGC0002350", 1, "NRP+Polyketide+Saccharide", 28.0, 317.0, 74.45054945054946, 1.02e-89], ["CAE53353.1", "non-ribosomal_peptide_synthetase", "BGC0000440", 1, "NRP:Glycopeptide", 28.0, 323.0, 73.07692307692307, 1.23e-89], ["WP_050383082.1", "non-ribosomal_peptide_synthetase", "BGC0001451", 1, "NRP", 29.0, 324.0, 71.22252747252747, 1.3e-89], ["QEO75073.1", "condensation_domain-containing_protein", "BGC0002079", 1, "NRP:Cyclic depsipeptide", 29.0, 324.0, 71.97802197802197, 1.32e-89], ["ATP76239.1", "NdaF", "BGC0001705", 1, "NRP+Polyketide", 27.0, 324.0, 74.2445054945055, 1.38e-89], ["KKP04599.1", "Non-ribosomal_peptide_synthetase_-_Polyketide_synthase", "BGC0002066", 1, "NRP+Polyketide:Iterative type I polyketide", 25.0, 324.0, 90.38461538461539, 1.47e-89], ["iliA", "", "BGC0002035", 1, "NRP+Polyketide", 25.0, 324.0, 99.86263736263736, 1.49e-89], ["ctg1_orf1264", "", "BGC0001752", 1, "NRP", 30.0, 324.0, 64.42307692307693, 1.53e-89], ["AHD05618.1", "putative_non-ribosomal_peptide_ligase_domain_protein", "BGC0001033", 1, "NRP+Polyketide", 27.0, 317.0, 64.97252747252747, 1.63e-89], ["WP_028678148.1", "non-ribosomal_peptide_synthetase", "BGC0001228", 1, "NRP:Cyclic depsipeptide", 29.0, 323.0, 65.38461538461539, 1.72e-89], ["ADN43685.1", "PKS-NRPS", "BGC0001136", 1, "NRP+Polyketide:Iterative type I polyketide", 25.0, 323.0, 91.27747252747253, 2e-89], ["AXN93614.1", "PuwF", "BGC0001953", 1, "NRP", 27.0, 323.0, 71.84065934065934, 2.15e-89], ["QYC40290.1", "A50926_NRPS,_module_7", "BGC0002344", 1, "NRP", 28.0, 322.0, 73.83241758241759, 2.18e-89], ["AGC65516.1", "NRPS/PKS_hybrid", "BGC0001050", 1, "NRP:Lipopeptide+Polyketide:Trans-AT type I polyketide", 28.0, 323.0, 72.87087912087912, 2.2e-89], ["AUD11994.1", "OrbI", "BGC0001721", 1, "NRP", 30.0, 323.0, 73.76373626373626, 2.29e-89], ["AAZ55900.1", "non-ribosomal_peptide_synthase:Amino_acid_adenylation", "BGC0000359", 1, "NRP", 30.0, 323.0, 72.25274725274726, 2.48e-89], ["QIE08736.1", "non-ribosomal_peptide_synthetase", "BGC0002544", 1, "NRP", 28.0, 323.0, 71.90934065934066, 2.55e-89], ["AHZ34232.1", "CifA", "BGC0000323", 1, "NRP:Lipopeptide", 28.0, 323.0, 73.00824175824175, 3.04e-89], ["AXA20091.1", "hybrid_trans-AT_PKS/NRPS_LgaB", "BGC0001646", 1, "NRP+Polyketide", 27.0, 323.0, 73.5576923076923, 3.05e-89], ["ALK27915.1", "non-ribosomal_peptide_synthase", "BGC0001233", 1, "NRP", 28.0, 323.0, 75.27472527472527, 3.19e-89], ["AAF00958.1", "mcyE", "BGC0001017", 1, "NRP+Polyketide:Modular type I polyketide", 27.0, 323.0, 72.39010989010988, 3.22e-89], ["AAY37647.1", "Amino_acid_adenylation", "BGC0000437", 1, "NRP", 29.0, 323.0, 73.35164835164835, 3.29e-89], ["CAC48361.1", "peptide_synthetase", "BGC0000311", 1, "NRP", 28.0, 323.0, 73.42032967032966, 3.48e-89], ["CAD91211.1", "putative_non-ribosomal_peptide_synthetase,_module_7", "BGC0000289", 1, "NRP:Glycopeptide+Saccharide:Hybrid/tailoring saccharide", 28.0, 322.0, 73.1456043956044, 3.8e-89], ["AHB82056.1", "non_ribosomal_peptide_synthetase", "BGC0001019", 1, "NRP+Polyketide:Modular type I polyketide", 28.0, 322.0, 75.06868131868131, 3.97e-89], ["TRX17523.1", "non-ribosomal_peptide_synthetase", "BGC0002329", 1, "NRP", 27.0, 322.0, 74.51923076923077, 3.98e-89], ["ADD82940.1", "Bat2", "BGC0001099", 1, "NRP+Polyketide:Modular type I polyketide+Polyketide:Trans-AT type I polyketide", 27.0, 323.0, 78.64010989010988, 4.24e-89], ["QCQ67875.1", "hybrid_peptide_synthetase/polyketide_synthase", "BGC0002297", 1, "NRP+Polyketide", 27.0, 322.0, 71.90934065934066, 4.28e-89], ["BGRAMDRAFT_RS22640", "amino_acid_adenylation_domain-containing_protein", "BGC0001999", 1, "NRP", 27.0, 318.0, 79.67032967032966, 4.62e-89], ["AHH53508.1", "non-ribosomal_peptide_synthetase", "BGC0000439", 1, "NRP:Lipopeptide:Ca+-dependent lipopeptide", 28.0, 322.0, 76.4423076923077, 5.57e-89], ["CAR51995.1", "ornibactin_biosynthesis_non-ribosomal_peptide_synthase", "BGC0002569", 1, "NRP", 27.0, 320.0, 72.8021978021978, 6.2e-89], ["QEO74981.1", "omn6", "BGC0002078", 1, "NRP:Cyclic depsipeptide", 28.0, 322.0, 74.2445054945055, 6.37e-89], ["ACZ55943.1", "non-ribosomal_peptide_synthetase", "BGC0000302", 1, "NRP", 26.0, 314.0, 72.73351648351648, 6.52e-89], ["AIE77060.1", "peptide_synthetase_module_7", "BGC0000418", 1, "NRP", 28.0, 321.0, 71.97802197802197, 6.6e-89], ["CBF80487.1", "hybrid_PKS-NRPS_(Eurofung)", "BGC0000959", 1, "NRP+Polyketide:Iterative type I polyketide", 26.0, 322.0, 91.96428571428571, 7.98e-89], ["AHZ20781.1", "non-ribosomal_peptide_synthase", "BGC0000369", 1, "NRP+Saccharide:Hybrid/tailoring saccharide", 27.0, 321.0, 64.62912087912088, 8.62e-89], ["AET98905.1", "putative_non-ribosomal_peptide_synthetase", "BGC0000415", 1, "NRP", 28.0, 321.0, 65.04120879120879, 9.35e-89], ["AJY78094.1", "nonribosomal_peptide_synthetase", "BGC0001902", 1, "NRP+Polyketide", 28.0, 318.0, 73.62637362637363, 9.69e-89], ["QDG75035.1", "mixed_type_I_polyketide_synthase_-_peptide_synthetase", "BGC0002068", 1, "NRP+Polyketide", 29.0, 322.0, 74.10714285714286, 9.91e-89], ["AGZ15458.1", "putative_non-ribosomal_peptide_synthetase", "BGC0001036", 1, "NRP+Polyketide", 28.0, 321.0, 74.58791208791209, 1.06e-88], ["AIW58892.1", "non-ribosomal_peptide_synthetase", "BGC0001582", 1, "NRP", 27.0, 322.0, 76.0989010989011, 1.07e-88], ["AAY93354.1", "non-ribosomal_peptide_synthetase_PvdD", "BGC0000413", 1, "NRP", 28.0, 321.0, 75.48076923076923, 1.47e-88], ["ABC35522.1", "thiotemplate_mechanism_natural_product_synthetase", "BGC0000186", 1, "NRP+Polyketide:Modular type I polyketide", 27.0, 320.0, 73.00824175824175, 1.86e-88], ["AEO57481.1", "PKS-NRPSs", "BGC0001449", 1, "NRP+Alkaloid+Polyketide:Iterative type I polyketide", 25.0, 320.0, 94.78021978021978, 1.86e-88], ["AWI62629.1", "nonribosomal_peptide_synthetase", "BGC0001822", 1, "NRP", 29.0, 319.0, 62.43131868131868, 1.88e-88], ["OLZ52457.1", "non-ribosomal_peptide_synthetase", "BGC0001462", 1, "NRP:Glycopeptide", 29.0, 320.0, 71.97802197802197, 1.89e-88], ["QLY89263.1", "pseudodesmin_synthetase", "BGC0002522", 1, "NRP", 30.0, 320.0, 64.3543956043956, 1.95e-88], ["CCP45168.1", "Peptide_synthetase_MbtE_(peptide_synthase)", "BGC0001021", 1, "NRP+Polyketide", 28.0, 319.0, 72.25274725274726, 2e-88], ["ACM79812.1", "ZmaQ", "BGC0001059", 1, "NRP+Polyketide", 28.0, 320.0, 55.425824175824175, 2.04e-88], ["APD26279.1", "PtmA", "BGC0001726", 1, "NRP+Polyketide", 27.0, 320.0, 73.62637362637363, 2.16e-88], ["RAT94091.1", "NRPS", "BGC0001469", 1, "NRP", 26.0, 313.0, 74.45054945054946, 2.33e-88], ["BAV56270.1", "", "BGC0001657", 1, "NRP", 29.0, 320.0, 74.17582417582418, 2.36e-88], ["ALG65318.1", "Cal18", "BGC0001297", 1, "NRP", 28.0, 320.0, 73.35164835164835, 2.47e-88], ["AKC54422.1", "fumosorinone_biosynthesis_polyketide_synthase", "BGC0001218", 1, "NRP+Polyketide", 27.0, 320.0, 90.86538461538461, 2.52e-88], ["AGZ15460.1", "putative_non-ribosomal_peptide_synthetase", "BGC0001036", 1, "NRP+Polyketide", 30.0, 318.0, 62.77472527472527, 2.53e-88], ["WP_064118560.1", "non-ribosomal_peptide_synthetase", "BGC0001509", 1, "NRP", 30.0, 320.0, 72.93956043956044, 2.57e-88], ["QWM97862.1", "hybrid_non-ribosomal_peptide_synthetase/type_I_polyketide_synthase", "BGC0002434", 1, "Polyketide+NRP", 28.0, 320.0, 76.4423076923077, 2.91e-88], ["AEG64696.1", "LpmB", "BGC0000379", 1, "NRP", 28.0, 320.0, 72.73351648351648, 2.91e-88], ["MCC5036784.1", "amino_acid_adenylation_domain-containing_protein", "BGC0002638", 1, "NRP", 28.0, 318.0, 72.39010989010988, 2.98e-88], ["AGN74886.1", "nonribosomal_peptide_synthetase", "BGC0000459", 1, "NRP:Cyclic depsipeptide+Polyketide:Trans-AT type I polyketide", 29.0, 318.0, 72.52747252747253, 3.3e-88], ["AFK57220.1", "DidI", "BGC0000985", 1, "Polyketide+NRP:Cyclic depsipeptide", 31.0, 308.0, 57.074175824175825, 3.3e-88], ["AFJ14793.1", "PlpD", "BGC0000403", 1, "NRP", 26.0, 317.0, 70.53571428571429, 3.42e-88], ["AXG46164.1", "non-ribosomal_peptide_synthetase", "BGC0002713", 1, "NRP", 28.0, 318.0, 63.80494505494505, 3.42e-88], ["NKI69296.1", "amino_acid_adenylation_domain-containing_protein", "BGC0002408", 1, "NRP", 26.0, 318.0, 74.51923076923077, 3.61e-88], ["ATL73036.1", "amino_acid_adenylation_protein", "BGC0001807", 1, "NRP+Polyketide", 27.0, 320.0, 73.48901098901099, 3.83e-88], ["ABS74209.1", "fengycin_synthetase_A", "BGC0001095", 1, "NRP", 25.0, 319.0, 74.38186813186813, 4.3e-88], ["EAL85113.2", "hybrid_PKS-NRPS_enzyme", "BGC0001037", 1, "NRP+Polyketide:Iterative type I polyketide", 25.0, 319.0, 98.48901098901099, 4.37e-88], ["ABA23460.1", "Amino_acid_adenylation", "BGC0000427", 1, "NRP", 34.0, 308.0, 39.217032967032964, 4.37e-88], ["ANS62966.1", "non-ribosomal_peptide_synthetase", "BGC0001567", 1, "NRP", 28.0, 316.0, 74.10714285714286, 4.41e-88], ["AHD05621.1", "non-ribosomal_peptide_ligase_domain_protein", "BGC0001033", 1, "NRP+Polyketide", 26.0, 319.0, 74.10714285714286, 4.58e-88], ["AAK81827.1", "peptide_synthetase", "BGC0000326", 1, "NRP", 28.0, 318.0, 72.87087912087912, 4.72e-88], ["ABA73955.1", "putative_non-ribosomal_peptide_synthetase", "BGC0001842", 1, "NRP:Lipopeptide", 30.0, 319.0, 73.21428571428571, 4.88e-88], ["QGQ63519.1", "nonribosomal_peptide_synthetase_modules_B", "BGC0002548", 1, "NRP", 28.0, 319.0, 73.35164835164835, 5.99e-88], ["AJK49765.1", "non-ribosomal_peptide_synthase", "BGC0002565", 1, "NRP", 28.0, 318.0, 73.21428571428571, 6.75e-88], ["BAV56271.1", "", "BGC0001657", 1, "NRP", 28.0, 319.0, 72.66483516483517, 6.79e-88], ["BCJ07529.1", "hypothetical_protein", "BGC0002379", 1, "NRP", 31.0, 318.0, 53.708791208791204, 7.09e-88], ["CAJ46692.1", "non-ribosomal_peptide_synthase", "BGC0000969", 1, "NRP:Cyclic depsipeptide+Polyketide:Modular type I polyketide", 27.0, 318.0, 77.54120879120879, 7.58e-88], ["ANG60380.1", "nonribosomal_peptide_synthetase_BudB", "BGC0001434", 1, "NRP", 28.0, 317.0, 64.62912087912088, 7.78e-88], ["QUS58939.1", "amino_acid_adenylation_domain-containing_protein", "BGC0002123", 1, "NRP+Polyketide", 27.0, 318.0, 73.69505494505495, 1.07e-87], ["CBZ42146.1", "putative_non-ribosomal_peptide_synthetase", "BGC0001117", 1, "NRP", 27.0, 318.0, 75.41208791208791, 1.11e-87], ["QKM21620.1", "non-ribosomal_peptide_synthetase", "BGC0002351", 1, "NRP", 28.0, 318.0, 75.61813186813187, 1.16e-87], ["BAX64247.1", "NRPS", "BGC0001623", 1, "NRP+Polyketide", 28.0, 317.0, 75.89285714285714, 1.27e-87], ["AMK48227.1", "nonribosomal_peptide_synthetas", "BGC0001351", 1, "NRP", 30.0, 315.0, 72.11538461538461, 1.41e-87], ["QBG38784.1", "Atr23", "BGC0001975", 1, "NRP", 28.0, 318.0, 74.10714285714286, 1.45e-87], ["ARU08073.1", "mlcK", "BGC0001448", 1, "NRP:Lipopeptide:Ca+-dependent lipopeptide", 27.0, 317.0, 72.39010989010988, 2.7e-87], ["WP_054234617.1", "non-ribosomal_peptide_synthetase", "BGC0002014", 1, "NRP+Polyketide", 27.0, 316.0, 73.9010989010989, 3.03e-87], ["CAJ34374.1", "NRPS_protein", "BGC0000445", 1, "NRP:Cyclic depsipeptide", 26.0, 316.0, 72.0467032967033, 3.13e-87], ["AZM51141.1", "non-ribosomal_peptide_synthetase", "BGC0002702", 1, "NRP", 29.0, 316.0, 71.7032967032967, 3.41e-87], ["AFH75329.1", "nonribosomal_peptide_synthetase", "BGC0000398", 1, "NRP:Cyclic depsipeptide", 30.0, 316.0, 64.3543956043956, 4.3e-87], ["OKJ61999.1", "peptide_synthetase", "BGC0002147", 1, "NRP", 28.0, 315.0, 71.77197802197803, 5.12e-87], ["QCE43602.1", "nonribosomal_peptide_synthetase_(NRPS),_subunit_1", "BGC0001834", 1, "NRP", 28.0, 316.0, 72.87087912087912, 5.16e-87], ["QWM97319.1", "non-ribosomal_peptide_synthetase", "BGC0002384", 1, "NRP", 29.0, 316.0, 73.96978021978022, 5.2e-87], ["WP_006051170.1", "non-ribosomal_peptide_synthetase", "BGC0001999", 1, "NRP", 27.0, 316.0, 75.13736263736264, 6.19e-87], ["QEO74983.1", "omn8", "BGC0002078", 1, "NRP:Cyclic depsipeptide", 29.0, 315.0, 71.42857142857143, 6.42e-87], ["DMA15_34345", "non-ribosomal_peptide_synthetase", "BGC0002314", 1, "NRP", 29.0, 311.0, 74.58791208791209, 6.65e-87], ["AGI89789.1", "Nonribosomal_peptide_synthetase", "BGC0001792", 1, "NRP", 29.0, 316.0, 66.20879120879121, 6.67e-87], ["AAX31559.1", "peptide_synthetase_3", "BGC0000336", 1, "NRP", 28.0, 315.0, 71.42857142857143, 6.68e-87], ["AGO86662.1", "equisetin_synthetase", "BGC0001255", 1, "NRP+Polyketide", 25.0, 315.0, 98.1456043956044, 7.23e-87], ["AGS77307.1", "NRPS_modules_1-2", "BGC0001178", 1, "NRP:Glycopeptide", 27.0, 315.0, 75.68681318681318, 7.48e-87], ["BAH04161.1", "putative_non-ribosomal_peptide_synthetase", "BGC0000450", 1, "NRP", 28.0, 315.0, 64.56043956043956, 8.46e-87], ["UMM61373.1", "Tsk12", "BGC0002661", 1, "NRP", 29.0, 311.0, 71.84065934065934, 9.29e-87], ["WP_050383084.1", "non-ribosomal_peptide_synthetase", "BGC0001451", 1, "NRP", 31.0, 315.0, 64.3543956043956, 9.38e-87], ["QIE07359.1", "dimodular_nonribosomal_peptide_synthase_NecA", "BGC0002050", 1, "NRP+Polyketide:Trans-AT type I polyketide", 27.0, 311.0, 73.35164835164835, 9.88e-87], ["BAC67534.2", "arthrofactin_synthetase_A", "BGC0000305", 1, "NRP:Lipopeptide", 28.0, 314.0, 73.28296703296702, 1.03e-86], ["QUJ09166.1", "Lon19", "BGC0002440", 1, "NRP", 27.0, 314.0, 73.48901098901099, 1.04e-86], ["CAD29794.1", "peptide_synthetase", "BGC0001015", 1, "NRP+Polyketide", 26.0, 315.0, 72.18406593406593, 1.19e-86], ["AAV66110.2", "fusaridione_A_synthetase", "BGC0000992", 1, "NRP+Polyketide", 24.0, 315.0, 89.56043956043956, 1.28e-86], ["EHA55875.1", "polyketide_synthase", "BGC0002235", 1, "Polyketide+NRP", 25.0, 315.0, 90.17857142857143, 1.29e-86], ["CAL80824.1", "NRPS_module_protein", "BGC0000997", 1, "NRP+Polyketide", 29.0, 308.0, 66.75824175824175, 1.3e-86], ["ACZ55942.1", "non-ribosomal_peptide_synthetase", "BGC0000302", 1, "NRP", 33.0, 314.0, 41.895604395604394, 1.39e-86], ["CEK23365.1", "conserved_hypothetical_protein", "BGC0001716", 1, "NRP", 27.0, 308.0, 74.10714285714286, 1.43e-86], ["ctg1_orf1265", "", "BGC0001752", 1, "NRP", 28.0, 314.0, 72.45879120879121, 1.51e-86], ["QXJ21808.1", "amino_acid_adenylation_domain-containing_protein", "BGC0002370", 1, "NRP", 29.0, 314.0, 74.51923076923077, 1.6e-86], ["AAN85512.1", "nonribosomal_peptide_synthetase", "BGC0001101", 1, "NRP+Polyketide:Modular type I polyketide+Polyketide:Trans-AT type I polyketide", 28.0, 313.0, 71.90934065934066, 1.6e-86], ["RLV64601.1", "polyketide_synthase_of_type_I", "BGC0001845", 1, "Polyketide+NRP+Other:Aminocoumarin", 27.0, 314.0, 75.54945054945054, 1.6e-86], ["BAZ95823.1", "PKS-NRPS_hybrid_cpaA", "BGC0001563", 1, "NRP+Polyketide", 24.0, 314.0, 101.78571428571428, 1.66e-86], ["QCQ67879.1", "non-ribosomal_peptide_synthetase", "BGC0002297", 1, "NRP+Polyketide", 27.0, 314.0, 70.53571428571429, 1.8e-86], ["AKC91857.1", "nonribosomal_peptide_synthetase", "BGC0001414", 1, "NRP", 27.0, 310.0, 72.73351648351648, 2.02e-86], ["KPN93063.1", "NupA", "BGC0001416", 1, "NRP", 27.0, 314.0, 73.35164835164835, 2.13e-86], ["ADH01485.1", "putative_mixed_polyketide_synthase/non-ribosomal_peptide_synthetase", "BGC0000995", 1, "NRP+Polyketide", 29.0, 313.0, 74.31318681318682, 2.21e-86], ["ABK36076.1", "nonribosomal_peptide_synthetase", "BGC0001502", 1, "NRP", 27.0, 313.0, 76.51098901098901, 2.27e-86], ["AHZ34241.1", "CipD", "BGC0001389", 1, "NRP", 29.0, 313.0, 65.7967032967033, 3.06e-86], ["AFH75328.1", "nonribosomal_peptide_synthetase", "BGC0000398", 1, "NRP:Cyclic depsipeptide", 28.0, 313.0, 70.1923076923077, 3.14e-86], ["AIG79240.1", "Hypothetical_protein", "BGC0000419", 1, "Saccharide+NRP:Glycopeptide", 28.0, 312.0, 73.5576923076923, 3.29e-86], ["BCD33691.1", "non-ribosomal_peptide_synthetase", "BGC0002448", 1, "NRP", 28.0, 310.0, 72.25274725274726, 3.3e-86], ["AZM51139.1", "non-ribosomal_peptide_synthetase", "BGC0002702", 1, "NRP", 28.0, 313.0, 75.7554945054945, 3.5e-86], ["AEI58866.1", "peptide_synthetase", "BGC0000455", 1, "NRP", 29.0, 313.0, 71.90934065934066, 3.94e-86], ["QGQ63518.1", "nonribosomal_peptide_synthetase_modules_A", "BGC0002548", 1, "NRP", 28.0, 312.0, 72.93956043956044, 4.19e-86], ["AAL33757.1", "putative_non-ribosomal_peptide_synthetase", "BGC0000421", 1, "NRP", 26.0, 306.0, 71.90934065934066, 4.42e-86], ["BCJ07599.1", "hypothetical_protein", "BGC0002379", 1, "NRP", 30.0, 306.0, 70.74175824175825, 4.54e-86], ["AXA20090.1", "hybrid_trans-AT_PKS/NRPS_LgaA", "BGC0001646", 1, "NRP+Polyketide", 27.0, 313.0, 73.48901098901099, 4.9e-86], ["QRN75755.1", "Amino_acid_adenylation_domain_protein", "BGC0002114", 1, "NRP+Polyketide", 28.0, 312.0, 74.17582417582418, 5.5e-86], ["AIC32693.1", "FR9DEF", "BGC0001113", 1, "NRP+Polyketide", 29.0, 313.0, 74.31318681318682, 6.34e-86], ["OLZ50885.1", "non-ribosomal_peptide_synthetase", "BGC0001461", 1, "NRP:Glycopeptide", 29.0, 312.0, 72.32142857142857, 6.92e-86], ["AET98906.1", "putative_non-ribosomal_peptide_synthetase", "BGC0000415", 1, "NRP", 28.0, 312.0, 71.35989010989012, 7.06e-86], ["AYA22334.1", "KerC", "BGC0001955", 1, "NRP", 29.0, 312.0, 72.32142857142857, 9.16e-86], ["QDJ74273.1", "non-ribosomal_peptide_synthetase", "BGC0002109", 1, "NRP", 28.0, 312.0, 74.51923076923077, 1.03e-85], ["QWP75305.1", "non-ribosomal_peptide_synthase", "BGC0002126", 1, "NRP:Cyclic depsipeptide", 28.0, 312.0, 72.59615384615384, 1.07e-85], ["AZM57023.1", "non-ribosomal_peptide_synthetase", "BGC0002314", 1, "NRP", 29.0, 310.0, 74.03846153846155, 1.2e-85], ["CBJ90289.1", "peptide_synthetase", "BGC0000416", 1, "NRP", 28.0, 310.0, 64.07967032967034, 1.55e-85], ["WP_013184319.1", "non-ribosomal_peptide_synthetase", "BGC0001692", 1, "NRP", 28.0, 310.0, 64.07967032967034, 1.55e-85], ["WP_013184322.1", "non-ribosomal_peptide_synthetase", "BGC0001692", 1, "NRP", 27.0, 308.0, 62.293956043956044, 1.97e-85], ["AZM57024.1", "non-ribosomal_peptide_synthetase", "BGC0002314", 1, "NRP", 28.0, 311.0, 79.53296703296702, 2.25e-85], ["WP_010639240.1", "non-ribosomal_peptide_synthetase", "BGC0000958", 1, "NRP:Cyclic depsipeptide+Polyketide:Modular type I polyketide", 28.0, 310.0, 74.38186813186813, 2.32e-85], ["QEO74904.1", "AMP-dependent_synthetase_and_ligase", "BGC0002588", 1, "Other", 28.0, 310.0, 70.6043956043956, 2.44e-85], ["QPB41099.1", "non-ribosomal_peptide_synthetase", "BGC0002503", 1, "NRP+Polyketide", 28.0, 310.0, 73.42032967032966, 2.44e-85], ["ADF88262.1", "mixed_nonribosomal_peptide_synthetase/_polyketide_synthase", "BGC0000979", 1, "NRP+Polyketide", 33.0, 308.0, 42.994505494505496, 2.49e-85], ["ADF88265.1", "mixed_nonribosomal_peptide_synthetase/_polyketide_synthase", "BGC0000980", 1, "NRP+Polyketide", 33.0, 308.0, 42.994505494505496, 2.49e-85], ["ABW17376.1", "PsoB", "BGC0000411", 1, "NRP", 31.0, 311.0, 70.32967032967034, 2.55e-85], ["CAD55498.1", "CDA_peptide_synthetase_III_(CdaPs3)", "BGC0000315", 1, "NRP:Lipopeptide:Ca+-dependent lipopeptide", 28.0, 310.0, 74.45054945054946, 2.62e-85], ["BAE98155.1", "putative_non-ribosomal_peptide_synthetase", "BGC0000339", 1, "NRP", 27.0, 310.0, 73.69505494505495, 2.82e-85], ["QDG75033.1", "mixed_type_I_polyketide_synthase_-_peptide_synthetase", "BGC0002068", 1, "NRP+Polyketide", 27.0, 310.0, 77.60989010989012, 3.21e-85], ["QCP68975.1", "VatS", "BGC0002296", 1, "NRP+Polyketide", 29.0, 308.0, 64.14835164835165, 3.29e-85], ["ABS90470.1", "NRPS/PKS", "BGC0001106", 1, "NRP+Polyketide", 29.0, 310.0, 65.93406593406593, 3.4e-85], ["ALV82388.1", "CDA_peptide_synthetase_III", "BGC0001370", 1, "NRP", 29.0, 310.0, 74.51923076923077, 3.46e-85], ["CAY48788.1", "putative_non-ribosomal_peptide_synthetase", "BGC0001312", 1, "NRP", 29.0, 310.0, 70.67307692307693, 3.82e-85], ["AZM50111.1", "non-ribosomal_peptide_synthetase", "BGC0002702", 1, "NRP", 28.0, 310.0, 76.99175824175825, 3.92e-85], ["AWX24482.1", "non-ribosomal_peptide_synthetase", "BGC0001695", 1, "NRP", 29.0, 310.0, 74.17582417582418, 3.95e-85], ["MBE3200466.1", "non-ribosomal_peptide_synthetase", "BGC0002409", 1, "NRP", 27.0, 310.0, 76.37362637362637, 4.35e-85], ["ANS62967.1", "non-ribosomal_peptide_synthase/amino_acid_adenylation_enzyme", "BGC0001567", 1, "NRP", 28.0, 309.0, 74.93131868131869, 4.89e-85], ["EME52989.1", "amino_acid_adenylation_protein", "BGC0001460", 1, "NRP:Glycopeptide", 28.0, 310.0, 71.84065934065934, 4.93e-85], ["EHA55860.1", "polyketide_synthase/peptide_synthetase", "BGC0002235", 1, "Polyketide+NRP", 25.0, 309.0, 94.36813186813187, 6.51e-85], ["AAQ59905.1", "synthetase_CbsF", "BGC0002680", 1, "NRP", 29.0, 309.0, 73.76373626373626, 7.06e-85], ["ATW47208.1", "non-ribosomal_peptide_synthetase", "BGC0002466", 1, "NRP", 29.0, 309.0, 73.48901098901099, 7.15e-85], ["AKP45395.1", "CysG", "BGC0001413", 1, "NRP", 26.0, 308.0, 72.93956043956044, 8.3e-85], ["ARR97039.1", "SphF", "BGC0001780", 1, "NRP", 27.0, 308.0, 75.0, 8.74e-85], ["QDF82255.1", "non-ribosomal_peptide_synthetase", "BGC0001980", 1, "NRP", 28.0, 309.0, 72.93956043956044, 8.88e-85], ["QQO98485.1", "FrzA", "BGC0002146", 1, "NRP", 28.0, 301.0, 70.26098901098901, 9.31e-85], ["ABX60161.1", "mixed_NRPS/PKS", "BGC0000978", 1, "NRP+Alkaloid+Polyketide:Modular type I polyketide", 33.0, 308.0, 42.994505494505496, 9.49e-85], ["NHN68325.1", "amino_acid_adenylation_domain-containing_protein", "BGC0002719", 1, "NRP", 29.0, 309.0, 73.28296703296702, 9.83e-85], ["BAI63289.1", "putative_non-ribosomal_peptide_synthetase", "BGC0000434", 1, "NRP", 27.0, 308.0, 66.14010989010988, 1e-84], ["QNN94286.1", "EmeB", "BGC0002555", 1, "NRP+Polyketide", 27.0, 309.0, 87.63736263736264, 1.16e-84], ["AHD05627.1", "putative_non-ribosomal_peptide_ligase_domain_protein", "BGC0001033", 1, "NRP+Polyketide", 26.0, 306.0, 72.0467032967033, 1.33e-84], ["BAP16697.1", "nonribosomal_peptide_synthetase", "BGC0000376", 1, "NRP", 27.0, 306.0, 73.62637362637363, 1.49e-84], ["ADF88279.1", "mixed_NRPS/PKS", "BGC0000981", 1, "NRP+Polyketide", 33.0, 308.0, 42.994505494505496, 1.66e-84], ["ABV56588.1", "KtzH", "BGC0000378", 1, "NRP", 27.0, 308.0, 71.90934065934066, 1.66e-84], ["ATY37588.1", "BogA", "BGC0001532", 1, "NRP", 33.0, 291.0, 41.208791208791204, 1.81e-84], ["AJK49766.1", "non-ribosomal_peptide_synthase", "BGC0002565", 1, "NRP", 29.0, 308.0, 74.03846153846155, 1.92e-84], ["ABM34277.1", "amino_acid_adenylation_domain_protein", "BGC0002419", 1, "NRP+Polyketide", 29.0, 307.0, 66.68956043956044, 2.04e-84], ["DAB41477.1", "nonribosomal_peptide_synthetase", "BGC0001230", 1, "NRP:Cyclic depsipeptide+Polyketide:Modular type I polyketide", 28.0, 307.0, 64.56043956043956, 2.65e-84], ["AFJ14795.1", "PlpF", "BGC0000403", 1, "NRP", 29.0, 301.0, 52.472527472527474, 2.71e-84], ["BAH04162.1", "trsJ", "BGC0000450", 1, "NRP", 27.0, 307.0, 71.7032967032967, 2.73e-84], ["ctg1_orf20", "", "BGC0001767", 1, "NRP", 28.0, 307.0, 73.00824175824175, 2.9e-84], ["AGK13426.1", "enterochelin_sythetase_component_F_(Serine-activating_enzyme)_(Seryl-AMP_ligase)", "BGC0002528", 1, "NRP", 27.0, 304.0, 74.58791208791209, 2.96e-84], ["BCJ07532.1", "hypothetical_protein", "BGC0002379", 1, "NRP", 29.0, 307.0, 73.28296703296702, 3.01e-84], ["RAT94090.1", "NRPS", "BGC0001469", 1, "NRP", 27.0, 307.0, 73.35164835164835, 3.01e-84], ["WP_081656241.1", "non-ribosomal_peptide_synthetase", "BGC0001467", 1, "NRP:Cyclic depsipeptide+Polyketide:Modular type I polyketide", 27.0, 306.0, 67.85714285714286, 3.17e-84], ["CAK15815.1", "putative_non_ribosomal_peptide_synthetase", "BGC0000344", 1, "NRP", 37.0, 307.0, 39.14835164835165, 3.25e-84], ["BAI63288.1", "putative_non-ribosomal_peptide_synthetase", "BGC0000434", 1, "NRP", 28.0, 306.0, 71.49725274725274, 3.5e-84], ["EAT91803.2", "hypothetical_protein", "BGC0002205", 1, "Polyketide+NRP", 24.0, 307.0, 96.01648351648352, 3.5e-84], ["AAK81825.1", "peptide_synthetase", "BGC0000326", 1, "NRP", 29.0, 305.0, 71.77197802197803, 3.56e-84], ["BBD17741.1", "non-ribosomal_peptide_synthetase", "BGC0001918", 1, "NRP+Polyketide", 28.0, 307.0, 73.96978021978022, 3.68e-84], ["AOA33121.1", "Nonribosomal_peptide_synthetase", "BGC0001346", 1, "NRP:Cyclic depsipeptide", 27.0, 306.0, 73.28296703296702, 3.74e-84], ["CAQ18839.1", "hybrid_polyketide_synthase/nonribosomal_polypetide_synthetase", "BGC0000954", 1, "NRP+Polyketide:Modular type I polyketide", 29.0, 306.0, 63.04945054945055, 4.04e-84], ["AIE77059.1", "peptide_synthetase", "BGC0000418", 1, "NRP", 28.0, 306.0, 70.6043956043956, 4.61e-84], ["CCJ67645.1", "JagA", "BGC0001127", 1, "NRP", 28.0, 305.0, 71.7032967032967, 4.69e-84], ["NKI69295.1", "amino_acid_adenylation_domain-containing_protein", "BGC0002408", 1, "NRP", 29.0, 306.0, 72.59615384615384, 5.45e-84], ["AYJ71721.1", "non-ribosomal_peptide_synthetase", "BGC0001942", 1, "NRP+Polyketide", 27.0, 306.0, 73.96978021978022, 5.61e-84], ["CBJ90358.1", "putative_Peptide_synthetase", "BGC0000465", 1, "NRP", 27.0, 305.0, 64.3543956043956, 5.96e-84], ["CAA11795.1", "PCZA363.4", "BGC0000322", 1, "NRP", 28.0, 306.0, 71.35989010989012, 6.15e-84], ["CBJ90287.1", "peptide_synthetase", "BGC0000416", 1, "NRP", 27.0, 304.0, 65.04120879120879, 6.92e-84], ["WP_013184317.1", "non-ribosomal_peptide_synthetase", "BGC0001692", 1, "NRP", 27.0, 304.0, 65.04120879120879, 6.92e-84], ["ABC36450.1", "peptide_synthetase-like_protein", "BGC0000386", 1, "NRP:NRP siderophore", 29.0, 306.0, 73.1456043956044, 7.31e-84], ["ACJ04424.1", "aureobasidin_A1_biosynthesis_complex", "BGC0000307", 1, "NRP", 26.0, 306.0, 76.16758241758241, 7.88e-84], ["APU91750.1", "Non-Ribosomal_Peptide_Synthetase", "BGC0001806", 1, "NRP", 29.0, 306.0, 74.93131868131869, 7.96e-84], ["AAO62586.1", "peptide_sythetase", "BGC0001016", 1, "NRP+Polyketide", 28.0, 305.0, 71.77197802197803, 8.63e-84], ["UMM61372.1", "Tsk11", "BGC0002661", 1, "NRP", 28.0, 304.0, 80.4945054945055, 8.81e-84], ["SDF67417.1", "amino_acid_adenylation_domain-containing_protein", "BGC0002422", 1, "NRP", 28.0, 305.0, 74.17582417582418, 9.18e-84], ["QBE85649.1", "BuaA", "BGC0001857", 1, "Alkaloid+NRP+Polyketide:Iterative type I polyketide", 25.0, 305.0, 100.20604395604396, 1.07e-83], ["CCJ67637.1", "TaaB", "BGC0000447", 1, "NRP:Lipopeptide", 27.0, 305.0, 73.42032967032966, 1.28e-83], ["AZH23822.1", "MgiJ", "BGC0001971", 1, "NRP+Polyketide", 28.0, 303.0, 64.14835164835165, 1.32e-83], ["AFJ23826.1", "WLIP_synthetase_C", "BGC0001838", 1, "NRP", 29.0, 305.0, 67.51373626373626, 1.38e-83], ["WP_039806850.1", "non-ribosomal_peptide_synthetase", "BGC0002001", 1, "NRP+Polyketide", 28.0, 305.0, 70.9478021978022, 1.43e-83], ["QBQ12465.1", "amino_acid_adenylation_domain-containing_protein", "BGC0002693", 1, "NRP", 27.0, 305.0, 72.8021978021978, 1.43e-83], ["BAC67535.1", "arthrofactin_synthetase_B", "BGC0000305", 1, "NRP:Lipopeptide", 31.0, 305.0, 56.86813186813187, 1.46e-83], ["QTT72106.1", "amino_acid_adenylation_domain-containing_protein", "BGC0002350", 1, "NRP+Polyketide+Saccharide", 30.0, 305.0, 63.255494505494504, 1.52e-83], ["WP_153044786.1", "non-ribosomal_peptide_synthetase", "BGC0001826", 1, "NRP", 27.0, 301.0, 65.59065934065934, 1.62e-83], ["MQQ32958.1", "amino_acid_adenylation_domain-containing_protein", "BGC0002518", 1, "NRP", 28.0, 305.0, 74.03846153846155, 1.65e-83], ["AAZ23078.1", "peptide_synthetase", "BGC0000291", 1, "NRP", 29.0, 304.0, 65.24725274725274, 1.73e-83], ["QBA57735.1", "NRPS", "BGC0002377", 1, "NRP", 27.0, 304.0, 74.51923076923077, 1.86e-83], ["AZZ09613.1", "PvhA", "BGC0002304", 1, "Polyketide+NRP", 25.0, 305.0, 96.15384615384616, 1.87e-83], ["AAG02349.1", "peptide_synthetase_NRPS11-10", "BGC0000963", 1, "NRP:Glycopeptide+Polyketide:Modular type I polyketide+Saccharide:Hybrid/tailoring saccharide", 30.0, 304.0, 63.18681318681318, 2.03e-83], ["DAB41478.1", "nonribosomal_peptide_synthetase", "BGC0001230", 1, "NRP:Cyclic depsipeptide+Polyketide:Modular type I polyketide", 28.0, 303.0, 74.86263736263736, 2.11e-83], ["AFK57219.1", "DidH", "BGC0000985", 1, "Polyketide+NRP:Cyclic depsipeptide", 28.0, 301.0, 75.41208791208791, 2.17e-83], ["AAO56328.1", "non-ribosomal_peptide_synthetase_SyfA", "BGC0000435", 1, "NRP", 27.0, 304.0, 74.86263736263736, 2.19e-83], ["AHZ34239.1", "CipB", "BGC0001389", 1, "NRP", 29.0, 304.0, 70.9478021978022, 2.19e-83], ["CZT62792.1", "non-ribosomal_peptide_synthase_involved_in_Hassallidin_biosynthesis", "BGC0001614", 1, "NRP", 26.0, 303.0, 65.10989010989012, 2.68e-83], ["AJQ95678.1", "polyketide_synthase_modules-related_protein", "BGC0002046", 1, "NRP+Polyketide:Trans-AT type I polyketide", 29.0, 304.0, 60.23351648351648, 3.51e-83], ["AMK48228.1", "nonribosomal_peptide_synthetase", "BGC0001351", 1, "NRP", 29.0, 297.0, 72.11538461538461, 3.88e-83], ["BAX89998.1", "Non-ribosomal_peptide_synthetase", "BGC0001628", 1, "NRP", 28.0, 303.0, 71.15384615384616, 5.71e-83], ["ACG60772.1", "NRPS(C/A/PCP/Cy/A/PCP/Cy)", "BGC0001058", 1, "NRP:Glycopeptide+Polyketide:Modular type I polyketide+Saccharide:Hybrid/tailoring saccharide", 29.0, 303.0, 74.6565934065934, 5.85e-83], ["QYC40287.1", "A50926_NRPS,_modules_1-2", "BGC0002344", 1, "NRP", 28.0, 302.0, 72.18406593406593, 6e-83], ["antaC", "NRPS", "BGC0001455", 1, "NRP+Polyketide", 28.0, 303.0, 73.69505494505495, 6.4e-83], ["WP_100939442.1", "non-ribosomal_peptide_synthetase", "BGC0002071", 1, "NRP:Lipopeptide", 28.0, 303.0, 73.07692307692307, 6.69e-83], ["CAD91212.1", "putative_non-ribosomal_peptide_synthetase,_modules_4-6", "BGC0000289", 1, "NRP:Glycopeptide+Saccharide:Hybrid/tailoring saccharide", 28.0, 303.0, 72.59615384615384, 7.64e-83], ["QBC75023.1", "non-ribosomal_peptide_synthetase", "BGC0001968", 1, "NRP", 28.0, 302.0, 73.76373626373626, 8.09e-83], ["ABP57749.1", "DepE", "BGC0000993", 1, "NRP:Cyclic depsipeptide+Polyketide:Modular type I polyketide", 28.0, 301.0, 74.72527472527473, 8.94e-83], ["ABM34276.1", "amino_acid_adenylation_domain_protein", "BGC0002419", 1, "NRP+Polyketide", 28.0, 300.0, 75.7554945054945, 9.05e-83], ["ORC16618.1", "hypothetical_protein", "BGC0001341", 1, "NRP", 25.0, 302.0, 73.00824175824175, 9.17e-83], ["CDE97356.1", "plipastatin_synthase_subunit_C", "BGC0001686", 1, "NRP", 24.0, 302.0, 79.32692307692307, 9.61e-83], ["AXG46165.1", "non-ribosomal_peptide_synthetase", "BGC0002713", 1, "NRP", 27.0, 301.0, 63.73626373626373, 9.89e-83], ["CUX79060.1", "Octapeptin_synthase_subunit_A", "BGC0001715", 1, "NRP", 26.0, 302.0, 74.6565934065934, 1.01e-82], ["AAY91420.2", "non-ribosomal_peptide_synthetase_OfaB", "BGC0000399", 1, "NRP:Cyclic depsipeptide", 29.0, 302.0, 71.84065934065934, 1.04e-82], ["ABW17375.1", "PsoA", "BGC0000411", 1, "NRP", 27.0, 301.0, 73.83241758241759, 1.07e-82], ["WP_004571779.1", "non-ribosomal_peptide_synthetase", "BGC0001760", 1, "NRP", 29.0, 295.0, 72.52747252747253, 1.14e-82], ["ADC79642.1", "TamD", "BGC0001052", 1, "NRP+Polyketide:Modular type I polyketide", 28.0, 295.0, 73.9010989010989, 1.18e-82], ["CDG17985.1", "Putative_Ornithine_racemase_(fragment)", "BGC0000464", 1, "NRP:Cyclic depsipeptide", 34.0, 302.0, 42.239010989010985, 1.2e-82], ["AFY58521.1", "amino_acid_adenylation_enzyme/thioester_reductase_family_protein", "BGC0002411", 1, "NRP+Polyketide", 26.0, 300.0, 71.15384615384616, 1.47e-82], ["AQZ69229.1", "hypothetical_protein", "BGC0001635", 1, "NRP+Polyketide", 27.0, 300.0, 71.84065934065934, 1.79e-82], ["ABL74939.1", "NRPS", "BGC0001048", 1, "NRP:Glycopeptide+Polyketide:Modular type I polyketide+Saccharide:Hybrid/tailoring saccharide", 28.0, 296.0, 73.9010989010989, 1.9e-82], ["AWO77084.1", "hybrid_non-ribosomal_peptide_synthetase/type_I_polyketide_synthase", "BGC0001556", 1, "NRP+Polyketide", 26.0, 301.0, 76.92307692307693, 2.11e-82], ["EDU47082.1", "lovastatin_nonaketide_synthase", "BGC0002250", 1, "Polyketide+NRP", 25.0, 301.0, 89.6978021978022, 2.28e-82], ["ARP51711.1", "PKS-NRPS_hybrid_protein", "BGC0001741", 1, "NRP+Polyketide", 24.0, 301.0, 98.62637362637363, 2.32e-82], ["ALV82384.1", "CDA_peptide_synthetase_II", "BGC0001370", 1, "NRP", 27.0, 301.0, 71.90934065934066, 2.93e-82], ["QHD43130.1", "NRPS/PKS_hybrid_protein", "BGC0002546", 1, "NRP+Polyketide", 25.0, 301.0, 100.96153846153845, 3.07e-82], ["OKA09424.1", "non-ribosomal_peptide_synthetase", "BGC0001459", 1, "NRP:Glycopeptide", 28.0, 301.0, 71.42857142857143, 3.08e-82], ["ACY13414.1", "amino_acid_adenylation_domain_protein", "BGC0001367", 1, "NRP+Polyketide", 28.0, 301.0, 74.86263736263736, 3.12e-82], ["AZM50110.1", "non-ribosomal_peptide_synthetase", "BGC0002702", 1, "NRP", 28.0, 299.0, 70.1923076923077, 3.48e-82], ["KJY94240.1", "peptide_synthetase", "BGC0002691", 1, "NRP", 28.0, 300.0, 74.2445054945055, 3.87e-82], ["OTA20325.1", "peptide_synthase", "BGC0001824", 1, "NRP", 26.0, 300.0, 73.48901098901099, 3.97e-82], ["AKA54626.1", "NRPS", "BGC0001216", 1, "NRP+Polyketide", 28.0, 300.0, 73.9010989010989, 4.46e-82], ["BAE98156.1", "putative_non-ribosomal_peptide_synthetase", "BGC0000339", 1, "NRP", 28.0, 300.0, 65.04120879120879, 4.71e-82], ["CAJ34375.1", "NRPS", "BGC0000445", 1, "NRP:Cyclic depsipeptide", 28.0, 300.0, 64.56043956043956, 4.71e-82], ["AAZ55899.1", "amino_acid_adenylation", "BGC0000359", 1, "NRP", 28.0, 294.0, 71.35989010989012, 5.16e-82], ["QPC57090.1", "polyketide_synthase-nonribosomal_peptide_synthetase", "BGC0002230", 1, "Polyketide+NRP", 25.0, 300.0, 94.8489010989011, 5.37e-82], ["AOA33122.1", "Nonribosomal_peptide_synthetase", "BGC0001346", 1, "NRP:Cyclic depsipeptide", 29.0, 300.0, 74.10714285714286, 5.53e-82], ["AXB34356.1", "non-ribosomal_peptide_synthetase", "BGC0002415", 1, "NRP", 28.0, 300.0, 74.10714285714286, 5.78e-82], ["AHZ34242.1", "CipE", "BGC0001389", 1, "NRP", 28.0, 300.0, 70.9478021978022, 6.15e-82], ["AFH75320.1", "nonribosomal_peptide_synthetase", "BGC0000425", 1, "NRP:Cyclic depsipeptide", 28.0, 300.0, 73.83241758241759, 8.24e-82], ["APO47825.1", "non-ribosomal_peptide_synthetase", "BGC0002653", 1, "NRP", 28.0, 293.0, 59.2032967032967, 8.61e-82], ["CAQ46279.1", "putative_enterobactin_synthetase_component_F", "BGC0002689", 1, "NRP", 28.0, 296.0, 73.42032967032966, 1.01e-81], ["BAB69699.1", "iturin_A_synthetase_B", "BGC0001098", 1, "NRP+Polyketide", 25.0, 299.0, 72.8021978021978, 1.04e-81], ["QUS58936.1", "non-ribosomal_peptide_synthetase", "BGC0002123", 1, "NRP+Polyketide", 28.0, 299.0, 73.9010989010989, 1.05e-81], ["QPI18726.1", "nonribosomal_peptide_synthetase", "BGC0002125", 1, "NRP:Cyclic depsipeptide", 33.0, 292.0, 44.230769230769226, 1.23e-81], ["AGS77309.1", "NRPS_modules_4-6", "BGC0001178", 1, "NRP:Glycopeptide", 27.0, 299.0, 71.63461538461539, 1.25e-81], ["KPN90369.1", "NunE", "BGC0001416", 1, "NRP", 28.0, 299.0, 67.71978021978022, 1.3e-81], ["QGQ63520.1", "nonribosomal_peptide_synthetase_modules_C", "BGC0002548", 1, "NRP", 30.0, 298.0, 56.79945054945055, 1.32e-81], ["CAC11137.1", "NikP1_protein", "BGC0000876", 1, "Other", 34.0, 284.0, 40.17857142857143, 1.34e-81], ["ANG60381.1", "nonribosomal_peptide_synthetase_BudC", "BGC0001434", 1, "NRP", 26.0, 298.0, 63.942307692307686, 1.62e-81], ["BBC43184.1", "PKS-NRPS_hybrid", "BGC0001738", 1, "NRP+Polyketide", 25.0, 298.0, 93.68131868131869, 1.63e-81], ["AAK81824.1", "peptide_synthetase", "BGC0000326", 1, "NRP", 29.0, 298.0, 74.6565934065934, 1.75e-81], ["AXF16146.1", "non-ribosomal_peptide_synthetase", "BGC0002563", 1, "NRP", 28.0, 298.0, 76.16758241758241, 1.84e-81], ["CBJ90288.1", "Peptide_synthetase", "BGC0000416", 1, "NRP", 28.0, 296.0, 64.76648351648352, 1.95e-81], ["WP_013184318.1", "non-ribosomal_peptide_synthetase", "BGC0001692", 1, "NRP", 28.0, 296.0, 64.76648351648352, 1.95e-81], ["AQZ69228.1", "hypothetical_protein", "BGC0001635", 1, "NRP+Polyketide", 28.0, 298.0, 71.90934065934066, 2.72e-81], ["AQH32481.1", "hybrid_polyketide_synthase/peptide_synthetase", "BGC0001667", 1, "NRP+Polyketide", 27.0, 297.0, 75.06868131868131, 3.55e-81], ["WP_044618979.1", "non-ribosomal_peptide_synthetase", "BGC0001791", 1, "NRP", 25.0, 297.0, 69.5054945054945, 3.72e-81], ["RSO11555.1", "non-ribosomal_peptide_synthetase", "BGC0002637", 1, "NRP", 28.0, 295.0, 75.13736263736264, 4.41e-81], ["CUX79062.1", "Octapeptin_synthase_subunit_C", "BGC0001715", 1, "NRP", 33.0, 291.0, 38.255494505494504, 4.54e-81], ["AGN11881.1", "tstDEF", "BGC0001114", 1, "NRP+Polyketide", 27.0, 297.0, 77.60989010989012, 4.6e-81], ["CAE53351.1", "non-ribosomal_peptide_synthetase", "BGC0000440", 1, "NRP:Glycopeptide", 28.0, 291.0, 73.35164835164835, 4.68e-81], ["ACU71638.1", "peptide_synthetase-like_protein", "BGC0001154", 1, "Other", 33.0, 280.0, 40.65934065934066, 5.09e-81], ["BBD17759.1", "non-ribosomal_peptide_synthetase", "BGC0001919", 1, "NRP+Polyketide", 28.0, 297.0, 75.3434065934066, 5.28e-81], ["AIG79241.1", "Hypothetical_protein", "BGC0000419", 1, "Saccharide+NRP:Glycopeptide", 28.0, 296.0, 71.22252747252747, 6.59e-81], ["CAJ45639.1", "vanchrobactin_non_ribosomal_peptide_synthetase", "BGC0000454", 1, "NRP", 29.0, 296.0, 73.83241758241759, 7.16e-81], ["AHB38515.1", "non-ribosomal_peptide_synthetase", "BGC0000345", 1, "NRP+Polyketide:Modular type I polyketide", 27.0, 296.0, 74.72527472527473, 7.16e-81], ["ABS74205.1", "fengycin_synthetase_E", "BGC0001095", 1, "NRP", 25.0, 293.0, 72.45879120879121, 8.24e-81], ["BAW32333.1", "nonribosomal_peptide_synthetase", "BGC0001631", 1, "NRP+Polyketide", 27.0, 295.0, 73.62637362637363, 9.42e-81], ["AFY58522.1", "non-ribosomal_peptide_synthase/amino_acid_adenylation_enzyme", "BGC0002411", 1, "NRP+Polyketide", 26.0, 294.0, 76.51098901098901, 9.66e-81], ["QLY89264.1", "pseudodesmin_synthetase", "BGC0002522", 1, "NRP", 27.0, 296.0, 71.97802197802197, 1.13e-80], ["QDF82254.1", "non-ribosomal_peptide_synthetase", "BGC0001980", 1, "NRP", 30.0, 295.0, 58.447802197802204, 1.25e-80], ["ADA82585.1", "hybrid_trans-AT_polyketide_synthase_-_nonribosomal_peptide_synthetase", "BGC0001110", 1, "NRP+Polyketide:Trans-AT type I polyketide", 27.0, 296.0, 74.38186813186813, 1.49e-80], ["DAC80540.1", "nrps", "BGC0001840", 1, "NRP+Polyketide", 28.0, 295.0, 74.38186813186813, 1.77e-80], ["CAN89633.1", "putative_hybrid_non-ribosomal_peptide_synthetase/polyketide_synthase", "BGC0001070", 1, "NRP+Polyketide:Modular type I polyketide+Polyketide:Trans-AT type I polyketide", 28.0, 293.0, 72.45879120879121, 1.84e-80], ["DAD54486.1", "trans-acyltransferase_polyketide_synthase", "BGC0002059", 1, "NRP+Polyketide:Trans-AT type I polyketide", 27.0, 295.0, 74.31318681318682, 1.86e-80], ["AAF00960.1", "mcyA", "BGC0001017", 1, "NRP+Polyketide:Modular type I polyketide", 27.0, 295.0, 71.08516483516483, 2.16e-80], ["AAF08796.1", "MycB", "BGC0001103", 1, "NRP+Polyketide", 26.0, 295.0, 75.68681318681318, 2.23e-80], ["DAB41476.1", "nonribosomal_peptide_synthetase", "BGC0001230", 1, "NRP:Cyclic depsipeptide+Polyketide:Modular type I polyketide", 27.0, 292.0, 72.52747252747253, 2.26e-80], ["AAG06715.1", "probable_non-ribosomal_peptide_synthetase", "BGC0002037", 1, "NRP", 35.0, 294.0, 37.22527472527473, 2.45e-80], ["AFJ23825.1", "WLIP_synthetase_B", "BGC0001838", 1, "NRP", 29.0, 295.0, 71.7032967032967, 2.74e-80], ["CBW75453.1", "Non-ribosomal_peptide_synthetase_modules_(EC_6.3.2.-)", "BGC0002048", 1, "NRP:Cyclic depsipeptide", 26.0, 294.0, 74.03846153846155, 2.91e-80], ["AFH75321.1", "nonribosomal_peptide_synthetase", "BGC0000425", 1, "NRP:Cyclic depsipeptide", 27.0, 295.0, 71.35989010989012, 3.09e-80], ["AZH23792.1", "MgcJ", "BGC0001970", 1, "NRP+Polyketide", 28.0, 293.0, 63.46153846153846, 3.56e-80], ["AVI26392.1", "putative_nonribosomal_peptide_synthase", "BGC0001800", 1, "NRP+Polyketide", 26.0, 293.0, 75.3434065934066, 3.83e-80], ["QWM97320.1", "non-ribosomal_peptide_synthetase", "BGC0002384", 1, "NRP", 27.0, 294.0, 74.6565934065934, 4.09e-80], ["ALD82525.1", "non-ribosomal_peptide_synthase", "BGC0001212", 1, "NRP+Polyketide", 28.0, 292.0, 65.59065934065934, 4.21e-80], ["CCJ67638.1", "TaaC", "BGC0000447", 1, "NRP:Lipopeptide", 27.0, 294.0, 72.66483516483517, 4.23e-80], ["WP_050383088.1", "non-ribosomal_peptide_synthetase", "BGC0001451", 1, "NRP", 27.0, 287.0, 72.52747252747253, 4.25e-80], ["AFK57215.1", "DidD", "BGC0000985", 1, "Polyketide+NRP:Cyclic depsipeptide", 29.0, 294.0, 66.34615384615384, 4.56e-80], ["QYC40289.1", "A50926_NRPS,_modules_4-5-6", "BGC0002344", 1, "NRP", 28.0, 294.0, 72.32142857142857, 4.68e-80], ["AAM80538.1", "StaB", "BGC0000290", 1, "NRP:Glycopeptide", 29.0, 292.0, 73.62637362637363, 4.76e-80], ["CAG15010.1", "peptide_synthetase,_module_3", "BGC0000441", 1, "NRP", 28.0, 288.0, 73.35164835164835, 4.96e-80], ["CAB38517.1", "CDA_peptide_synthetase_II_(CdaPs2)", "BGC0000315", 1, "NRP:Lipopeptide:Ca+-dependent lipopeptide", 26.0, 293.0, 72.66483516483517, 7.78e-80], ["UHJ79951.1", "non-ribosomal_peptide_synthetase", "BGC0002654", 1, "NRP", 27.0, 293.0, 74.2445054945055, 9.02e-80], ["AGS77308.1", "NRPS_module_3", "BGC0001178", 1, "NRP:Glycopeptide", 28.0, 290.0, 73.83241758241759, 1.17e-79], ["CBL93718.1", "NRPS_didomain_PCP-C", "BGC0000360", 1, "NRP", 28.0, 292.0, 66.00274725274726, 1.33e-79], ["WP_080679150.1", "non-ribosomal_peptide_synthetase", "BGC0001228", 1, "NRP:Cyclic depsipeptide", 28.0, 292.0, 65.10989010989012, 1.42e-79], ["AAZ55898.1", "amino_acid_adenylation", "BGC0000359", 1, "NRP", 28.0, 289.0, 75.48076923076923, 1.81e-79], ["QTT72092.1", "amino_acid_adenylation_domain-containing_protein", "BGC0002350", 1, "NRP+Polyketide+Saccharide", 27.0, 291.0, 73.28296703296702, 1.91e-79], ["QNL34616.1", "SteA", "BGC0002092", 1, "NRP:Cyclic depsipeptide", 27.0, 291.0, 72.59615384615384, 2.04e-79], ["QMN69933.1", "PsoB", "BGC0002521", 1, "NRP", 30.0, 292.0, 66.14010989010988, 2.24e-79], ["CAD91220.1", "putative_non-ribosomal_peptide_synthetase,_modules_1-2", "BGC0000289", 1, "NRP:Glycopeptide+Saccharide:Hybrid/tailoring saccharide", 27.0, 291.0, 74.79395604395604, 2.63e-79], ["AAY91419.3", "non-ribosomal_peptide_synthetase_OfaA", "BGC0000399", 1, "NRP:Cyclic depsipeptide", 28.0, 291.0, 70.12362637362637, 2.67e-79], ["ABL74937.1", "NRPS", "BGC0001048", 1, "NRP:Glycopeptide+Polyketide:Modular type I polyketide+Saccharide:Hybrid/tailoring saccharide", 27.0, 286.0, 75.13736263736264, 2.96e-79], ["OAQ83772.1", "nonribosomal_peptide_synthase", "BGC0001358", 1, "NRP+Polyketide", 25.0, 291.0, 98.96978021978022, 3.17e-79], ["TRX17524.1", "amino_acid_adenylation_domain-containing_protein", "BGC0002329", 1, "NRP", 27.0, 291.0, 79.25824175824175, 3.61e-79], ["AAT09805.1", "NocB", "BGC0000395", 1, "NRP", 27.0, 290.0, 71.84065934065934, 4.04e-79], ["AYA22335.1", "KerB", "BGC0001955", 1, "NRP", 29.0, 285.0, 64.56043956043956, 4.88e-79], ["AZM58102.1", "non-ribosomal_peptide_synthetase", "BGC0002314", 1, "NRP", 27.0, 290.0, 75.7554945054945, 4.9e-79], ["ACM79810.1", "ZmaO", "BGC0001059", 1, "NRP+Polyketide", 25.0, 288.0, 72.25274725274726, 6.17e-79], ["KFL51885.1", "amino_acid_adenylation_protein", "BGC0001711", 1, "NRP+Polyketide", 31.0, 287.0, 46.01648351648351, 7.95e-79], ["QDQ83032.1", "amino_acid_adenylation_domain-containing_protein", "BGC0002564", 1, "NRP", 28.0, 290.0, 75.82417582417582, 8.31e-79], ["AAK06804.1", "Tyroxyl-AMP-forming_enzyme", "BGC0001072", 1, "Saccharide+Polyketide:Modular type I polyketide+Polyketide:Type II polyketide+Other:Aminocoumarin", 28.0, 283.0, 64.07967032967034, 1.22e-78], ["AJV88376.1", "MfnD", "BGC0001214", 1, "NRP", 28.0, 287.0, 74.93131868131869, 1.61e-78], ["CBF76038.1", "nonribosomal_peptide_synthase,_putative_(Eurofung)", "BGC0001399", 1, "NRP", 25.0, 287.0, 100.61813186813187, 1.8e-78], ["EFL06867.1", "predicted_protein", "BGC0000300", 1, "NRP", 29.0, 288.0, 64.49175824175825, 2.09e-78], ["QEO74905.1", "condensation_domain-containing_protein", "BGC0002588", 1, "Other", 28.0, 288.0, 71.15384615384616, 2.16e-78], ["CAD91221.1", "putative_non-ribosomal_peptide_synthetase,_module_3", "BGC0000289", 1, "NRP:Glycopeptide+Saccharide:Hybrid/tailoring saccharide", 28.0, 283.0, 73.35164835164835, 2.33e-78], ["AAL15600.1", "SimH", "BGC0000270", 1, "Polyketide", 28.0, 281.0, 63.942307692307686, 2.49e-78], ["CAB38518.1", "CDA_peptide_synthetase_I_(CdaPs1)", "BGC0000315", 1, "NRP:Lipopeptide:Ca+-dependent lipopeptide", 27.0, 288.0, 71.97802197802197, 2.73e-78], ["CAL69597.1", "PKS-NRPS", "BGC0001049", 1, "NRP+Polyketide:Iterative type I polyketide", 24.0, 288.0, 94.29945054945054, 3.08e-78], ["AOZ21320.1", "SulM", "BGC0001790", 1, "NRP", 25.0, 287.0, 73.5576923076923, 4.49e-78], ["AQI70_32580", "", "BGC0001561", 1, "NRP", 31.0, 286.0, 39.972527472527474, 4.63e-78], ["ABD65957.1", "nonribosomal_peptide_synthetase", "BGC0000341", 1, "NRP", 27.0, 288.0, 75.13736263736264, 4.69e-78], ["CCJ67639.1", "TaaD", "BGC0000447", 1, "NRP:Lipopeptide", 26.0, 287.0, 73.62637362637363, 4.8e-78], ["QPI18723.1", "nonribosomal_peptide_synthetase", "BGC0002125", 1, "NRP:Cyclic depsipeptide", 33.0, 284.0, 44.02472527472527, 6.41e-78], ["CCC55922.1", "putative_non-ribosomal_peptide_synthetase", "BGC0000973", 1, "NRP+Polyketide:Modular type I polyketide", 27.0, 281.0, 76.4423076923077, 7.66e-78], ["ABA73954.1", "putative_non-ribosomal_peptide_synthetase", "BGC0001842", 1, "NRP:Lipopeptide", 30.0, 286.0, 56.456043956043956, 1e-77], ["ctg1_orf4", "", "BGC0001329", 1, "Polyketide+NRP:Cyclic depsipeptide", 25.0, 283.0, 84.27197802197803, 1.04e-77], ["CRI73800.1", "loading_module_of_NRPS-PKS", "BGC0001215", 1, "NRP", 33.0, 282.0, 41.14010989010989, 1.71e-77], ["AAK81826.1", "peptide_synthetase", "BGC0000326", 1, "NRP", 28.0, 286.0, 70.53571428571429, 1.72e-77], ["AED90003.1", "non-ribosomal_peptide_synthetase_ThaB", "BGC0000443", 1, "NRP:Beta-lactam", 28.0, 285.0, 68.68131868131869, 2.21e-77], ["AAM80537.1", "StaC", "BGC0000290", 1, "NRP:Glycopeptide", 27.0, 285.0, 71.7032967032967, 2.79e-77], ["CEK23367.1", "putative_Ornithine_racemase", "BGC0001716", 1, "NRP", 25.0, 285.0, 73.62637362637363, 2.98e-77], ["ACU36654.1", "amino_acid_adenylation_domain_protein", "BGC0000392", 1, "NRP", 28.0, 285.0, 73.9010989010989, 3.4e-77], ["AQZ26587.1", "obafluorin_dimodular_nonribosomal_peptide_synthetase", "BGC0001437", 1, "NRP", 26.0, 284.0, 73.5576923076923, 3.44e-77], ["ALG65319.1", "Cal17", "BGC0001297", 1, "NRP", 26.0, 284.0, 74.31318681318682, 3.7e-77], ["AID65222.1", "putative_aspartate_racemase", "BGC0000335", 1, "NRP+Polyketide", 27.0, 285.0, 73.42032967032966, 3.73e-77], ["QLY89262.1", "pseudodesmin_synthetase", "BGC0002522", 1, "NRP", 26.0, 283.0, 74.10714285714286, 5.35e-77], ["CAJ76292.1", "putative_non-ribosomal_peptide_synthase", "BGC0000972", 1, "NRP+Polyketide:Modular type I polyketide+Polyketide:Trans-AT type I polyketide", 25.0, 282.0, 72.8021978021978, 7.05e-77], ["ABI22131.1", "putative_non-ribosomal_peptide_synthetase", "BGC0000422", 1, "NRP", 28.0, 283.0, 75.20604395604396, 7.4e-77], ["AAU34203.1", "mannopeptimycin_peptide_synthetase_MppB", "BGC0000388", 1, "NRP", 27.0, 283.0, 65.86538461538461, 8.1e-77], ["simA", "", "BGC0000334", 1, "NRP", 25.0, 284.0, 73.00824175824175, 8.36e-77], ["CAE53352.1", "non-ribosomal_peptide_synthetase", "BGC0000440", 1, "NRP:Glycopeptide", 28.0, 283.0, 72.8021978021978, 8.48e-77], ["CAG15011.1", "peptide_synthetase,_module_4-6", "BGC0000441", 1, "NRP", 28.0, 283.0, 72.8021978021978, 8.48e-77], ["AHD05614.1", "putative_non-ribosomal_peptide_ligase/_polyketide_synthase_hybrid", "BGC0001033", 1, "NRP+Polyketide", 26.0, 283.0, 73.21428571428571, 8.56e-77], ["AJM89734.1", "PmxB", "BGC0001192", 1, "NRP", 27.0, 278.0, 61.401098901098905, 8.87e-77], ["ATQ39428.1", "cyclosporin_C_synthetase", "BGC0001565", 1, "NRP", 25.0, 283.0, 73.07692307692307, 1.1e-76], ["AFD30953.1", "CrmB", "BGC0000966", 1, "NRP+Polyketide", 26.0, 277.0, 72.93956043956044, 1.22e-76], ["ABC36785.1", "peptide_synthetase,_putative", "BGC0000964", 1, "NRP:Cyclic depsipeptide+Polyketide:Trans-AT type I polyketide", 28.0, 283.0, 70.6043956043956, 1.41e-76], ["WP_064118561.1", "non-ribosomal_peptide_synthetase", "BGC0001509", 1, "NRP", 27.0, 282.0, 73.76373626373626, 1.62e-76], ["AHH25592.1", "NRPS", "BGC0000957", 1, "NRP+Polyketide", 33.0, 273.0, 39.14835164835165, 1.79e-76], ["extra_gene", "NRPS/PKS", "BGC0002095", 1, "NRP", 28.0, 282.0, 72.39010989010988, 1.87e-76], ["AAG29780.1", "peptide_synthetase-like_protein", "BGC0000833", 1, "Saccharide:Hybrid/tailoring saccharide+Other:Aminocoumarin", 31.0, 266.0, 42.37637362637363, 2.8e-76], ["ABP57748.1", "DepD", "BGC0000993", 1, "NRP:Cyclic depsipeptide+Polyketide:Modular type I polyketide", 28.0, 281.0, 74.51923076923077, 2.93e-76], ["QGZ36672.1", "amino_acid_adenylation_domain-containing_protein", "BGC0002082", 1, "NRP+Polyketide", 28.0, 282.0, 73.76373626373626, 2.99e-76], ["QCP68971.1", "VatR", "BGC0002296", 1, "NRP+Polyketide", 27.0, 280.0, 62.293956043956044, 4.15e-76], ["AHI59109.1", "locillomycin_synthase_B", "BGC0001005", 1, "NRP+Polyketide", 26.0, 281.0, 59.34065934065934, 4.38e-76], ["BCJ07600.1", "hypothetical_protein", "BGC0002379", 1, "NRP", 33.0, 268.0, 41.277472527472526, 5.91e-76], ["CUX96954.1", "TmcG", "BGC0001829", 1, "NRP+Polyketide", 27.0, 280.0, 75.13736263736264, 6.6e-76], ["QKM21619.1", "non-ribosomal_peptide_synthetase", "BGC0002351", 1, "NRP", 27.0, 280.0, 73.76373626373626, 6.94e-76], ["CDG12864.1", "non-ribosomal_peptide_synthetase", "BGC0001415", 1, "NRP+Polyketide", 26.0, 280.0, 73.07692307692307, 8.54e-76], ["AHZ34240.1", "CipC", "BGC0001389", 1, "NRP", 26.0, 278.0, 70.32967032967034, 1.02e-75], ["AAG02364.1", "peptide_synthetase_NRPS2-1", "BGC0000963", 1, "NRP:Glycopeptide+Polyketide:Modular type I polyketide+Saccharide:Hybrid/tailoring saccharide", 27.0, 280.0, 71.08516483516483, 1.05e-75], ["AFL68053.1", "amino_acid_adenylation_enzyme/thioester_reductase_family_protein", "BGC0001524", 1, "NRP+Polyketide", 25.0, 279.0, 74.79395604395604, 1.17e-75], ["AGM16414.1", "paenibacterin_synthetase_C", "BGC0000400", 1, "NRP", 28.0, 280.0, 59.47802197802198, 1.2e-75], ["QJX57338.1", "ChaA", "BGC0002538", 1, "Polyketide", 24.0, 280.0, 93.33791208791209, 1.34e-75], ["CAB53322.1", "putative_peptide_synthetase", "BGC0000325", 1, "NRP", 28.0, 279.0, 73.28296703296702, 1.7e-75], ["BAI23334.1", "putative_non-ribosomal_peptide_synthetase", "BGC0000949", 1, "NRP", 27.0, 274.0, 73.5576923076923, 1.87e-75], ["AIG79242.1", "Non-ribosomal_peptide_synthetase", "BGC0000419", 1, "Saccharide+NRP:Glycopeptide", 27.0, 273.0, 72.32142857142857, 2.26e-75], ["WP_050383094.1", "non-ribosomal_peptide_synthetase", "BGC0001451", 1, "NRP", 28.0, 276.0, 64.62912087912088, 2.33e-75], ["QBQ83704.1", "polyketide_synthase-nonribosomal_peptide_synthetase", "BGC0002093", 1, "Polyketide+NRP", 25.0, 279.0, 89.07967032967034, 2.34e-75], ["AEZ51517.1", "pmxB", "BGC0001153", 1, "NRP:Lipopeptide", 27.0, 274.0, 59.958791208791204, 2.9e-75], ["QYC40288.1", "A50926_NRPS,_module_3", "BGC0002344", 1, "NRP", 27.0, 273.0, 75.96153846153845, 3.49e-75], ["ACA97577.1", "PmxB", "BGC0000408", 1, "NRP", 27.0, 273.0, 60.85164835164834, 3.88e-75], ["BAF50711.1", "non_ribosomal_peptide_synthetase_for_virginiamycin_S", "BGC0001116", 1, "NRP+Polyketide", 28.0, 278.0, 75.82417582417582, 4.26e-75], ["AAR87759.1", "ZmaJ", "BGC0001059", 1, "NRP+Polyketide", 33.0, 260.0, 34.40934065934066, 6.02e-75], ["EME52990.1", "amino_acid_adenylation_protein", "BGC0001460", 1, "NRP:Glycopeptide", 27.0, 277.0, 73.76373626373626, 6.29e-75], ["EFL06866.1", "predicted_protein", "BGC0000300", 1, "NRP", 28.0, 275.0, 73.07692307692307, 6.38e-75], ["AQZ69227.1", "hypothetical_protein", "BGC0001635", 1, "NRP+Polyketide", 27.0, 275.0, 79.0521978021978, 1.05e-74], ["BAH43764.1", "tyrocidine_synthetase_I", "BGC0000452", 1, "NRP", 31.0, 272.0, 39.49175824175824, 1.12e-74], ["BAY02129.1", "barbamide_biosynthesis_protein_BarG", "BGC0002532", 1, "NRP+Polyketide", 25.0, 273.0, 75.7554945054945, 1.15e-74], ["CAJ77716.1", "Mps2_protein", "BGC0000364", 1, "NRP", 33.0, 276.0, 45.05494505494506, 1.26e-74], ["RSO11556.1", "non-ribosomal_peptide_synthetase", "BGC0002637", 1, "NRP", 26.0, 276.0, 75.68681318681318, 1.43e-74], ["CAE15497.1", "", "BGC0002286", 1, "NRP", 27.0, 276.0, 71.84065934065934, 1.8e-74], ["WP_019634554.1", "AMP-binding_protein", "BGC0001443", 1, "NRP+Polyketide", 37.0, 258.0, 33.65384615384615, 1.85e-74], ["NHN68324.1", "amino_acid_adenylation_domain-containing_protein", "BGC0002719", 1, "NRP", 32.0, 276.0, 43.40659340659341, 1.91e-74], ["AIE77058.1", "peptide_synthetase_module_3", "BGC0000418", 1, "NRP", 27.0, 270.0, 72.18406593406593, 2.31e-74], ["AAZ23077.1", "peptide_synthetase", "BGC0000291", 1, "NRP", 27.0, 276.0, 73.1456043956044, 2.35e-74], ["ORC16617.1", "hypothetical_protein", "BGC0001341", 1, "NRP", 25.0, 275.0, 71.90934065934066, 2.95e-74], ["QMN69932.1", "PsoA", "BGC0002521", 1, "NRP", 27.0, 275.0, 66.20879120879121, 3.11e-74], ["BCK51628.1", "non-ribosomal_peptide_synthetase", "BGC0002520", 1, "Polyketide", 33.0, 268.0, 39.354395604395606, 3.56e-74], ["UMP03490.1", "NmvB", "BGC0002649", 1, "NRP+Polyketide", 27.0, 269.0, 74.17582417582418, 3.57e-74], ["QEO75074.1", "condensation_domain-containing_protein", "BGC0002079", 1, "NRP:Cyclic depsipeptide", 28.0, 272.0, 63.46153846153846, 3.67e-74], ["AED90004.1", "non-ribosomal_peptide_synthetase_ThaC1", "BGC0000443", 1, "NRP:Beta-lactam", 32.0, 259.0, 39.6978021978022, 7.03e-74], ["AIE77076.1", "peptide_synthetase", "BGC0000418", 1, "NRP", 32.0, 258.0, 40.59065934065934, 7.57e-74], ["BCJ07531.1", "hypothetical_protein", "BGC0002379", 1, "NRP", 27.0, 269.0, 69.64285714285714, 8.96e-74], ["SDF67478.1", "Phosphopantetheine_attachment_site", "BGC0002422", 1, "NRP", 32.0, 269.0, 41.07142857142857, 1e-73], ["AHB38497.1", "non-ribosomal_peptide_synthetase", "BGC0000346", 1, "NRP+Polyketide:Modular type I polyketide", 27.0, 273.0, 77.88461538461539, 1.22e-73], ["CAI94718.1", "putative_CoA_ligase", "BGC0000141", 1, "Polyketide", 33.0, 271.0, 44.09340659340659, 1.32e-73], ["DAB41479.1", "nonribosomal_peptide_synthetase", "BGC0001230", 1, "NRP:Cyclic depsipeptide+Polyketide:Modular type I polyketide", 27.0, 271.0, 74.10714285714286, 1.33e-73], ["OLZ52442.1", "non-ribosomal_peptide_synthetase", "BGC0001462", 1, "NRP:Glycopeptide", 33.0, 258.0, 41.00274725274725, 1.39e-73], ["CAY48789.1", "putative_non-ribosomal_peptide_synthetase", "BGC0001312", 1, "NRP", 28.0, 273.0, 64.83516483516483, 1.44e-73], ["AFU82614.1", "mixed_NRPS_PKS", "BGC0000998", 1, "NRP+Polyketide", 35.0, 273.0, 40.65934065934066, 1.45e-73], ["BAV57451.1", "NRPS_(A-PCP)", "BGC0001818", 1, "NRP", 31.0, 258.0, 40.59065934065934, 1.63e-73], ["QBK15049.1", "PKS-NRPS_hybrid_TraA", "BGC0002197", 1, "Polyketide+NRP", 25.0, 273.0, 89.83516483516483, 1.92e-73], ["AAZ23076.1", "peptide_synthetase", "BGC0000291", 1, "NRP", 27.0, 272.0, 75.27472527472527, 2.2e-73], ["CAJ96472.1", "non-ribosomal_peptide_synthetase", "BGC0000330", 1, "NRP:NRP siderophore", 26.0, 272.0, 73.35164835164835, 2.99e-73], ["EWS95122.1", "hypothetical_protein", "BGC0000306", 1, "NRP:Lipopeptide", 28.0, 272.0, 65.31593406593407, 3.19e-73], ["CCJ67647.1", "JagC", "BGC0001127", 1, "NRP", 27.0, 272.0, 72.25274725274726, 3.26e-73], ["AIG79224.1", "Non-ribosomal_peptide_synthetase/andenylation_domain", "BGC0000419", 1, "Saccharide+NRP:Glycopeptide", 33.0, 256.0, 38.94230769230769, 3.39e-73], ["ABS90476.1", "NRPS", "BGC0001106", 1, "NRP+Polyketide", 34.0, 268.0, 39.217032967032964, 3.58e-73], ["CAL69889.1", "RhiB_protein", "BGC0001112", 1, "NRP+Polyketide:Trans-AT type I polyketide", 34.0, 272.0, 37.5, 3.95e-73], ["WP_010369430.1", "non-ribosomal_peptide_synthetase", "BGC0000314", 1, "Polyketide+NRP:Cyclic depsipeptide+Other:Aminocoumarin", 25.0, 271.0, 75.96153846153845, 4.07e-73], ["ARO38317.1", "nonribosomal_peptide_synthetase", "BGC0001560", 1, "NRP+Polyketide", 25.0, 271.0, 72.66483516483517, 5.15e-73], ["AQZ71347.1", "hypothetical_protein", "BGC0001635", 1, "NRP+Polyketide", 26.0, 270.0, 73.28296703296702, 5.71e-73], ["AVV61987.1", "putative_non-ribosomal_peptide_synthetase", "BGC0001477", 1, "NRP+Polyketide:Modular type I polyketide", 26.0, 266.0, 73.21428571428571, 6.25e-73], ["AGC09528.1", "NRPS", "BGC0001183", 1, "Polyketide", 28.0, 271.0, 57.55494505494505, 6.93e-73], ["XP_003044554.1", "uncharacterized_protein", "BGC0001768", 1, "NRP", 25.0, 271.0, 77.33516483516483, 8.77e-73], ["QGY73448.1", "Itm16", "BGC0002451", 1, "Polyketide", 34.0, 266.0, 39.217032967032964, 1.13e-72], ["ACZ55945.1", "non-ribosomal_peptide_synthetase", "BGC0000302", 1, "NRP", 32.0, 269.0, 39.6978021978022, 1.56e-72], ["QTT72098.1", "non-ribosomal_peptide_synthetase", "BGC0002350", 1, "NRP+Polyketide+Saccharide", 27.0, 266.0, 73.48901098901099, 1.58e-72], ["AJD47485.1", "PpsD", "BGC0002418", 1, "NRP+Polyketide", 26.0, 269.0, 72.59615384615384, 1.82e-72], ["ABX37383.1", "amino_acid_adenylation_domain_protein", "BGC0000984", 1, "NRP+Polyketide", 28.0, 269.0, 72.25274725274726, 2.83e-72], ["QYI86762.1", "non-ribosomal_peptide_synthetase", "BGC0002424", 1, "NRP", 29.0, 269.0, 73.35164835164835, 3.2e-72], ["CBJ90359.1", "putative_Peptide_synthetase", "BGC0000465", 1, "NRP", 29.0, 266.0, 53.02197802197802, 3.34e-72], ["OKA09423.1", "non-ribosomal_peptide_synthetase", "BGC0001459", 1, "NRP:Glycopeptide", 27.0, 268.0, 71.84065934065934, 4.77e-72], ["OLZ50899.1", "non-ribosomal_peptide_synthetase", "BGC0001461", 1, "NRP:Glycopeptide", 33.0, 253.0, 38.87362637362637, 7.1e-72], ["AYA22318.1", "KerE", "BGC0001955", 1, "NRP", 33.0, 253.0, 38.87362637362637, 7.1e-72], ["AAG02358.1", "peptide_synthetase_NRPS6", "BGC0000963", 1, "NRP:Glycopeptide+Polyketide:Modular type I polyketide+Saccharide:Hybrid/tailoring saccharide", 27.0, 265.0, 73.48901098901099, 7.16e-72], ["BCJ07533.1", "hypothetical_protein", "BGC0002379", 1, "NRP", 27.0, 267.0, 76.23626373626374, 7.24e-72], ["WP_082191961.1", "non-ribosomal_peptide_synthetase", "BGC0001451", 1, "NRP", 28.0, 267.0, 62.91208791208791, 8.07e-72], ["BBA21071.1", "putative_non-ribosomal_peptide_synthetase", "BGC0001740", 1, "NRP+Polyketide", 33.0, 264.0, 38.46153846153847, 8.16e-72], ["CCA29203.1", "non-ribosomal_peptide_synthetase/polyketide_synthase", "BGC0000955", 1, "NRP+Polyketide:Modular type I polyketide", 26.0, 267.0, 77.40384615384616, 1.03e-71], ["WP_030498977.1", "hypothetical_protein", "BGC0001327", 1, "NRP:Cyclic depsipeptide+Polyketide:Modular type I polyketide", 25.0, 266.0, 75.41208791208791, 1.06e-71], ["AKA59436.1", "non-ribosomal_peptide_synthetase", "BGC0001202", 1, "NRP+Polyketide", 27.0, 266.0, 71.56593406593407, 1.25e-71], ["CAC48360.1", "peptide_synthetase", "BGC0000311", 1, "NRP", 26.0, 266.0, 72.18406593406593, 1.44e-71], ["OKA09664.1", "non-ribosomal_peptide_synthetase", "BGC0001459", 1, "NRP:Glycopeptide", 32.0, 251.0, 39.56043956043956, 1.99e-71], ["AHY86403.1", "non_ribosomal_peptide_synthetase", "BGC0000329", 1, "NRP", 35.0, 265.0, 35.16483516483517, 2.43e-71], ["CBF73453.1", "nonribosomal_peptide_synthase,_putative_(JCVI)", "BGC0001515", 1, "NRP", 25.0, 266.0, 96.90934065934066, 2.5e-71], ["AAC82550.1", "FxbC", "BGC0000351", 1, "NRP", 27.0, 266.0, 74.51923076923077, 3.01e-71], ["EDY47118.1", "N-(5-amino-5-carboxypentanoyl)-L-cysteinyl-D-_valine_synthase", "BGC0000319", 1, "NRP:Beta-lactam", 27.0, 265.0, 69.23076923076923, 3.58e-71], ["AJI44167.1", "long-chain-fatty-acid-CoA_ligase", "BGC0001193", 1, "NRP", 28.0, 264.0, 58.722527472527474, 5.05e-71], ["ADQ74618.1", "amino_acid_adenylation_protein", "BGC0000921", 1, "Polyketide+NRP+Other:Shikimate-derived", 31.0, 250.0, 39.285714285714285, 6.36e-71], ["PLB34720.1", "polyketide_synthase", "BGC0002749", 1, "NRP+Polyketide", 32.0, 264.0, 40.65934065934066, 6.4e-71], ["BAI63283.1", "putative_non-ribosomal_peptide_synthetase", "BGC0000434", 1, "NRP", 30.0, 250.0, 39.90384615384615, 6.69e-71], ["KFL51886.1", "amino_acid_adenylation_protein", "BGC0001711", 1, "NRP+Polyketide", 26.0, 263.0, 71.49725274725274, 2.2e-70], ["MBX9445647.1", "amino_acid_adenylation_domain-containing_protein", "BGC0002414", 1, "NRP", 29.0, 262.0, 64.90384615384616, 2.79e-70], ["AGZ03650.1", "sevA", "BGC0000426", 1, "NRP", 31.0, 258.0, 40.041208791208796, 3.3e-70], ["CAO91861.1", "PKS-NRPS_hybrid", "BGC0000968", 1, "NRP+Polyketide:Iterative type I polyketide", 24.0, 262.0, 89.97252747252747, 3.33e-70], ["AKP45399.1", "CysK", "BGC0001413", 1, "NRP", 28.0, 262.0, 60.78296703296703, 3.48e-70], ["BAJ19066.1", "L-lysine_activating_non-ribosomal_peptide_synthetase", "BGC0000288", 1, "NRP", 24.0, 258.0, 73.00824175824175, 4.01e-70], ["FAA01291.1", "polyketide_synthase-nonribosomal_peptide_synthetase_PyvA", "BGC0002210", 1, "Polyketide+NRP", 24.0, 261.0, 84.13461538461539, 5.73e-70], ["AAN85506.1", "nonribosomal_peptide_synthetase", "BGC0001101", 1, "NRP+Polyketide:Modular type I polyketide+Polyketide:Trans-AT type I polyketide", 33.0, 255.0, 39.14835164835165, 5.94e-70], ["AEI58879.1", "peptide_synthetase", "BGC0000455", 1, "NRP", 32.0, 246.0, 38.87362637362637, 6.15e-70], ["AAN65224.1", "peptide_synthetase-like_protein", "BGC0000832", 1, "Saccharide:Hybrid/tailoring saccharide+Other:Aminocoumarin", 30.0, 248.0, 40.17857142857143, 6.21e-70], ["BAD55612.1", "non-ribosomal_peptide_synthetase", "BGC0001027", 1, "NRP+Polyketide", 28.0, 260.0, 74.58791208791209, 6.28e-70], ["QKW60392.1", "amino_acid_adenylation_domain-containing_protein", "BGC0002288", 1, "NRP", 27.0, 257.0, 72.93956043956044, 6.34e-70], ["CBW54672.1", "non_ribosomal_peptide_synthetase", "BGC0000971", 1, "NRP+Polyketide:Modular type I polyketide", 32.0, 248.0, 41.14010989010989, 8.1e-70], ["MAA_10043", "non-ribosomal_peptide_synthetase", "BGC0000337", 1, "NRP", 26.0, 261.0, 64.49175824175825, 9.06e-70], ["EME52974.1", "non-ribosomal_peptide_synthetase", "BGC0001460", 1, "NRP:Glycopeptide", 32.0, 246.0, 40.86538461538461, 9.36e-70], ["AIS24862.1", "dst18", "BGC0001147", 1, "NRP", 32.0, 256.0, 40.24725274725275, 1.19e-69], ["WP_102918835.1", "amino_acid_adenylation_domain-containing_protein", "BGC0002104", 1, "NRP+Polyketide", 31.0, 247.0, 39.07967032967033, 1.33e-69], ["BCK51629.1", "non-ribosomal_peptide_synthetase", "BGC0002520", 1, "Polyketide", 31.0, 256.0, 39.76648351648351, 2.9e-69], ["CAC48369.1", "peptide_synthetase", "BGC0000311", 1, "NRP", 32.0, 244.0, 38.5989010989011, 4.56e-69], ["AAY42398.1", "Nonribosomal_peptide_synthetase", "BGC0001000", 1, "NRP:Lipopeptide+Polyketide:Modular type I polyketide", 26.0, 258.0, 68.95604395604396, 5.17e-69], ["ANS62968.1", "actinomycin_synthetase_II", "BGC0001567", 1, "NRP", 26.0, 258.0, 74.45054945054946, 5.33e-69], ["AIG79243.1", "Non-ribosomal_peptide_synthetase", "BGC0000419", 1, "Saccharide+NRP:Glycopeptide", 26.0, 258.0, 73.76373626373626, 5.73e-69], ["ABC94347.1", "vicibactin_biosynthesis_non-ribosomal_peptide_synthase_protein", "BGC0000457", 1, "NRP", 26.0, 256.0, 73.21428571428571, 6.1e-69], ["KON97029.1", "phenylalanine_racemase", "BGC0002122", 1, "NRP", 30.0, 254.0, 41.00274725274725, 6.77e-69], ["WP_051462298.1", "non-ribosomal_peptide_synthetase", "BGC0001873", 1, "NRP:Lipopeptide", 27.0, 258.0, 59.065934065934066, 6.87e-69], ["EFL06864.1", "non-ribosomal_peptide_synthetase", "BGC0000300", 1, "NRP", 27.0, 254.0, 71.42857142857143, 7.85e-69], ["AHD05617.1", "putative_non-ribosomal_peptide_ligase_domain_protein", "BGC0001033", 1, "NRP+Polyketide", 27.0, 255.0, 60.43956043956044, 1.42e-68], ["BCD58482.1", "gamma-poly-L-2,4-diaminobutyric_acid_synthetase", "BGC0002535", 1, "NRP", 30.0, 255.0, 40.934065934065934, 1.51e-68], ["AFY58519.1", "amino_acid_adenylation_enzyme/thioester_reductase_family_protein,thioester_reductase-like_protein", "BGC0002411", 1, "NRP+Polyketide", 24.0, 256.0, 73.28296703296702, 1.58e-68], ["ABD65960.1", "nonribosomal_peptide_synthetase", "BGC0000341", 1, "NRP", 32.0, 249.0, 40.59065934065934, 1.58e-68], ["ctg3_15", "", "BGC0001853", 1, "NRP+Polyketide:Modular type I polyketide", 32.0, 243.0, 38.5989010989011, 1.69e-68], ["QOE83923.1", "tyrocidine_synthase_3", "BGC0002051", 1, "NRP", 27.0, 252.0, 74.45054945054946, 2.14e-68], ["AAL33756.1", "putative_non-ribosomal_peptide_synthetase", "BGC0000421", 1, "NRP", 27.0, 251.0, 71.35989010989012, 2.16e-68], ["CBG67531.1", "NRPS_multienzyme_(AMP-binding_and_pcp)", "BGC0002367", 1, "NRP", 32.0, 246.0, 39.217032967032964, 5.61e-68], ["AJV88383.1", "MfnK", "BGC0001214", 1, "NRP", 35.0, 240.0, 35.027472527472526, 5.8e-68], ["WP_245566645.1", "amino_acid_adenylation_domain-containing_protein", "BGC0002467", 1, "NRP", 26.0, 254.0, 68.4065934065934, 1.17e-67], ["ADY76664.1", "non-ribosomal_peptide_synthetase", "BGC0000950", 1, "NRP:Uridylpeptide+Other:Nucleoside", 33.0, 246.0, 39.56043956043956, 1.48e-67], ["AQX14499.1", "monobactam_NRPS_scaffold_1", "BGC0001672", 1, "NRP", 29.0, 252.0, 39.217032967032964, 1.89e-67], ["ACR78148.1", "BSLS", "BGC0000312", 1, "NRP", 26.0, 253.0, 64.62912087912088, 2.86e-67], ["KPN90374.1", "NunB1", "BGC0001416", 1, "NRP", 30.0, 240.0, 42.44505494505494, 2.92e-67], ["DMH02_027320", "amino_acid_adenylation_domain-containing_protein", "BGC0002638", 1, "NRP", 27.0, 247.0, 66.41483516483517, 2.99e-67], ["BAP05591.1", "calC", "BGC0000967", 1, "NRP+Polyketide:Trans-AT type I polyketide", 32.0, 253.0, 40.041208791208796, 3.36e-67], ["ABV56585.1", "KtzE", "BGC0000378", 1, "NRP", 33.0, 251.0, 39.354395604395606, 4.38e-67], ["ATX68112.1", "malonyl_CoA-acyl_carrier_protein_transacylase", "BGC0001772", 1, "Polyketide", 32.0, 252.0, 40.38461538461539, 4.5e-67], ["WP_051700122.1", "non-ribosomal_peptide_synthetase", "BGC0001368", 1, "NRP", 26.0, 248.0, 64.90384615384616, 4.85e-67], ["CAJ88610.1", "putative_non-ribosomal_peptide_synthetase", "BGC0000327", 1, "NRP", 33.0, 248.0, 40.59065934065934, 5.13e-67], ["AJW76710.1", "DsaH", "BGC0001196", 1, "NRP", 32.0, 251.0, 41.277472527472526, 5.14e-67], ["ABP73646.1", "SalB", "BGC0000145", 1, "NRP+Polyketide", 31.0, 240.0, 43.20054945054945, 5.18e-67], ["ABP53497.1", "NRPS_(ACP-P)", "BGC0001041", 1, "NRP+Polyketide", 31.0, 240.0, 43.20054945054945, 5.18e-67], ["QIE07362.1", "polyketide_synthase_NecC", "BGC0002050", 1, "NRP+Polyketide:Trans-AT type I polyketide", 32.0, 251.0, 40.86538461538461, 5.41e-67], ["AAY89051.1", "hybrid_nonribosomal_peptide_synthetase/polyketide_synthase", "BGC0001069", 1, "NRP+Polyketide:Trans-AT type I polyketide", 30.0, 252.0, 42.30769230769231, 5.81e-67], ["MCC5036783.1", "amino_acid_adenylation_domain-containing_protein", "BGC0002638", 1, "NRP", 32.0, 248.0, 39.972527472527474, 5.88e-67], ["AAQ59161.2", "enterobactin_synthetase_component_F", "BGC0002679", 1, "NRP", 27.0, 248.0, 56.86813186813187, 7.58e-67], ["BAF50720.1", "hybrid_non_ribosomal_peptide_synthetase-polyketide_synthase", "BGC0001116", 1, "NRP+Polyketide", 34.0, 251.0, 32.82967032967033, 7.59e-67], ["CBJ89771.1", "Non-ribosomal_peptide_synthase_involved_in_Xenocoumacin_synthesis", "BGC0001054", 1, "NRP+Polyketide:Modular type I polyketide", 26.0, 251.0, 67.03296703296702, 7.77e-67], ["AAY37650.1", "Amino_acid_adenylation", "BGC0000437", 1, "NRP", 31.0, 239.0, 40.52197802197802, 8.77e-67], ["AKQ22680.1", "malonyl_CoA-acyl_carrier_protein_transacylase", "BGC0001656", 1, "Polyketide", 32.0, 251.0, 39.629120879120876, 1.02e-66], ["AFK57221.1", "DidJ", "BGC0000985", 1, "Polyketide+NRP:Cyclic depsipeptide", 27.0, 250.0, 61.81318681318682, 1.13e-66], ["EET76303.1", "AMP-binding_enzyme", "BGC0002685", 1, "NRP", 26.0, 249.0, 71.77197802197803, 1.68e-66], ["WP_010369425.1", "non-ribosomal_peptide_synthetase", "BGC0000314", 1, "Polyketide+NRP:Cyclic depsipeptide+Other:Aminocoumarin", 30.0, 249.0, 41.895604395604394, 1.92e-66], ["QXJ26485.1", "amino_acid_adenylation_domain-containing_protein", "BGC0002370", 1, "NRP", 30.0, 244.0, 41.00274725274725, 2.54e-66], ["ABR67749.1", "CmnF", "BGC0000316", 1, "NRP", 32.0, 246.0, 40.315934065934066, 2.61e-66], ["WP_019634550.1", "type_I_polyketide_synthase", "BGC0001443", 1, "NRP+Polyketide", 31.0, 248.0, 38.87362637362637, 2.66e-66], ["AET98916.1", "putative_non-ribosomal_peptide_synthetase", "BGC0000415", 1, "NRP", 30.0, 237.0, 41.00274725274725, 2.69e-66], ["CCP45171.1", "Phenyloxazoline_synthase_MbtB_(phenyloxazoline_synthetase)", "BGC0001021", 1, "NRP+Polyketide", 28.0, 248.0, 74.93131868131869, 2.72e-66], ["CBZ42143.1", "putative_non-ribosomal_peptide_synthetase", "BGC0001117", 1, "NRP", 32.0, 249.0, 41.277472527472526, 3.2e-66], ["CAA11794.1", "PCZA363.3", "BGC0000322", 1, "NRP", 33.0, 248.0, 39.6978021978022, 5.86e-66], ["AEE88284.1", "CurF", "BGC0000976", 1, "NRP+Polyketide:Modular type I polyketide", 29.0, 248.0, 43.47527472527473, 5.89e-66], ["AAT70101.1", "CurF", "BGC0001165", 1, "NRP+Polyketide:Modular type I polyketide", 29.0, 248.0, 43.47527472527473, 5.89e-66], ["DAD54574.1", "NRPS-like_oxidoreductase", "BGC0002256", 1, "NRP+Other", 26.0, 244.0, 67.9945054945055, 6.18e-66], ["AAY32966.1", "DszC", "BGC0001093", 1, "NRP+Polyketide", 32.0, 248.0, 41.14010989010989, 6.38e-66], ["ACG60776.1", "NRPS(AL/ACP/C/A/PCP/C/A)", "BGC0001058", 1, "NRP:Glycopeptide+Polyketide:Modular type I polyketide+Saccharide:Hybrid/tailoring saccharide", 25.0, 248.0, 74.79395604395604, 7.05e-66], ["AQH32484.1", "peptide_synthetase", "BGC0001667", 1, "NRP+Polyketide", 33.0, 248.0, 36.46978021978022, 7.17e-66], ["ABS75103.1", "non-ribosomal_peptide_synthetase", "BGC0002641", 1, "NRP", 29.0, 248.0, 39.354395604395606, 8.01e-66], ["ABG94125.1", "non-ribosomal_peptide_synthetase", "BGC0000417", 1, "NRP", 26.0, 248.0, 73.07692307692307, 8.36e-66], ["AFR69334.1", "nonribosomal_peptide_synthetase_SpiDE1", "BGC0001045", 1, "NRP:Cyclic depsipeptide+Polyketide:Modular type I polyketide", 26.0, 248.0, 72.8021978021978, 8.62e-66], ["ABK39646.1", "nonribosomal_peptide_synthetase", "BGC0001502", 1, "NRP", 27.0, 243.0, 68.06318681318682, 1.2e-65], ["CAJ34367.1", "NRPS_protein", "BGC0000445", 1, "NRP:Cyclic depsipeptide", 31.0, 235.0, 41.34615384615385, 1.22e-65], ["BAE98162.1", "putative_non-ribosomal_peptide_synthetase", "BGC0000339", 1, "NRP", 30.0, 235.0, 41.620879120879124, 1.27e-65], ["BAH04173.1", "putative_non-ribosomal_peptide_synthetase", "BGC0000450", 1, "NRP", 30.0, 234.0, 40.934065934065934, 1.51e-65], ["KZM69124.1", "non-ribosomal_peptide_synthetase", "BGC0002352", 1, "Other", 27.0, 246.0, 76.92307692307693, 1.88e-65], ["DAC76731.1", "methionyl-tRNA_formyltransferase", "BGC0001885", 1, "NRP+Polyketide", 31.0, 244.0, 41.5521978021978, 2.17e-65], ["CAQ34918.1", "nonribosomal_peptide_synthetase/_polyketide_synthase", "BGC0000986", 1, "NRP+Polyketide", 26.0, 246.0, 72.8021978021978, 2.23e-65], ["ARS01470.1", "NcmB", "BGC0001702", 1, "NRP+Polyketide", 25.0, 243.0, 77.74725274725274, 2.77e-65], ["CAJ76298.1", "putative_hybrid_polyketide-non-ribosomal_peptide_synthetase", "BGC0000972", 1, "NRP+Polyketide:Modular type I polyketide+Polyketide:Trans-AT type I polyketide", 25.0, 246.0, 65.59065934065934, 3.06e-65], ["ABP55169.1", "amino_acid_adenylation_domain", "BGC0000150", 1, "NRP+Polyketide:Enediyne type I polyketide", 30.0, 233.0, 38.5989010989011, 3.42e-65], ["QBM78313.1", "non-ribosomal_peptide_synthatase", "BGC0002542", 1, "Polyketide+NRP", 29.0, 243.0, 41.00274725274725, 4.29e-65], ["CBZ42140.1", "non-ribosomal_peptide_synthetase", "BGC0001117", 1, "NRP", 30.0, 241.0, 43.13186813186813, 4.76e-65], ["ACG60778.1", "NRPS(A/PCP)", "BGC0001058", 1, "NRP:Glycopeptide+Polyketide:Modular type I polyketide+Saccharide:Hybrid/tailoring saccharide", 31.0, 233.0, 40.10989010989011, 4.94e-65], ["AIE77057.1", "peptide_synthetase", "BGC0000418", 1, "NRP", 25.0, 245.0, 75.13736263736264, 5e-65], ["CAN89638.1", "putative_non-ribosomal_peptide_synthetase", "BGC0001070", 1, "NRP+Polyketide:Modular type I polyketide+Polyketide:Trans-AT type I polyketide", 26.0, 241.0, 74.51923076923077, 5.02e-65], ["AEI58865.1", "peptide_synthetase", "BGC0000455", 1, "NRP", 32.0, 245.0, 39.972527472527474, 5.24e-65], ["CBA11570.1", "non-ribosomal_peptide_synthetase", "BGC0001046", 1, "NRP+Polyketide:Modular type I polyketide+Saccharide:Hybrid/tailoring saccharide", 34.0, 232.0, 32.48626373626374, 5.34e-65], ["BS329_14150", "non-ribosomal_peptide_synthetase", "BGC0001462", 1, "NRP:Glycopeptide", 34.0, 244.0, 38.18681318681318, 6.65e-65], ["SDF67357.1", "amino_acid_adenylation_domain-containing_protein", "BGC0002422", 1, "NRP", 33.0, 241.0, 39.56043956043956, 7.96e-65], ["EAL92291.2", "nonribosomal_peptide_synthtease", "BGC0000372", 1, "NRP", 26.0, 244.0, 72.18406593406593, 9.26e-65], ["ADZ45333.1", "NRPS/PKS_hybrid", "BGC0001020", 1, "NRP+Polyketide", 29.0, 232.0, 39.010989010989015, 9.41e-65], ["OAL11475.1", "non-ribosomal_peptide_synthetase_module", "BGC0001570", 1, "NRP", 32.0, 233.0, 39.6978021978022, 1.03e-64], ["CAC22144.1", "CpkC;_Polyketide_synthase_module_5", "BGC0000038", 1, "Polyketide:Modular type I polyketide", 33.0, 244.0, 35.57692307692308, 1.19e-64], ["EJK79842.1", "amino_acid_adenylation_enzyme/thioester_reductase_family_protein", "BGC0000436", 1, "NRP", 32.0, 243.0, 39.354395604395606, 1.4e-64], ["QBA57741.1", "NRPS", "BGC0002377", 1, "NRP", 32.0, 231.0, 39.629120879120876, 1.48e-64], ["ATY69584.1", "hybrid_nonribosomal_peptide_synthetase/type_I_polyketide_synthase", "BGC0001823", 1, "NRP+Polyketide", 31.0, 243.0, 40.4532967032967, 1.63e-64], ["BS330_28385", "non-ribosomal_peptide_synthetase", "BGC0001461", 1, "NRP:Glycopeptide", 32.0, 243.0, 40.17857142857143, 1.99e-64], ["AEW98135.1", "amino_acid_adenylation_domain-containing_protein", "BGC0002642", 1, "Alkaloid", 30.0, 238.0, 41.75824175824176, 2.46e-64], ["QBA57740.1", "NRPS", "BGC0002377", 1, "NRP", 30.0, 239.0, 40.4532967032967, 3.11e-64], ["CAD70194.1", "non-ribosomal_peptide_synthetase", "BGC0001047", 1, "NRP+Polyketide", 30.0, 241.0, 40.65934065934066, 3.21e-64], ["AAG05693.1", "AmbB", "BGC0000287", 1, "NRP", 32.0, 241.0, 39.83516483516483, 3.24e-64], ["AQX14441.1", "EM5400_NRPS_scaffold", "BGC0001671", 1, "NRP", 25.0, 243.0, 75.0, 3.37e-64], ["AAS92545.1", "SirP", "BGC0001044", 1, "NRP", 26.0, 242.0, 73.00824175824175, 3.61e-64], ["AXG47411.1", "hybrid_non-ribosomal_peptide_synthetase/type_I_polyketide_synthase", "BGC0002715", 1, "NRP+Polyketide", 30.0, 243.0, 40.041208791208796, 3.91e-64], ["QTT72101.1", "non-ribosomal_peptide_synthetase", "BGC0002350", 1, "NRP+Polyketide+Saccharide", 29.0, 242.0, 43.887362637362635, 4.67e-64], ["CBL93723.1", "NRPS_didomain_A-PCP", "BGC0000360", 1, "NRP", 30.0, 231.0, 39.49175824175824, 5.08e-64], ["AGN74876.1", "nonribosomal_peptide_synthetase", "BGC0000459", 1, "NRP:Cyclic depsipeptide+Polyketide:Trans-AT type I polyketide", 28.0, 242.0, 55.63186813186813, 5.54e-64], ["ABR67750.1", "CmnG", "BGC0000316", 1, "NRP", 32.0, 237.0, 39.07967032967033, 5.56e-64], ["ABC34483.1", "nonribosomal_peptide_synthetase,_putative", "BGC0000961", 1, "NRP+Polyketide", 31.0, 239.0, 39.90384615384615, 6.04e-64], ["AFK57212.1", "DidA", "BGC0000985", 1, "Polyketide+NRP:Cyclic depsipeptide", 26.0, 241.0, 73.5576923076923, 6.09e-64], ["AAS98783.1", "polyketide_synthase/nonribosomal_peptide_synthase_hybrid", "BGC0001001", 1, "NRP+Polyketide", 27.0, 242.0, 52.67857142857143, 6.77e-64], ["AYA22336.1", "KerA", "BGC0001955", 1, "NRP", 32.0, 241.0, 40.17857142857143, 7.85e-64], ["EYT83459.1", "hypothetical_protein", "BGC0001213", 1, "Polyketide", 35.0, 223.0, 27.197802197802197, 8.31e-64], ["ADI59531.1", "CorI", "BGC0001091", 1, "NRP+Polyketide", 32.0, 241.0, 43.612637362637365, 8.86e-64], ["CAD29797.1", "peptide_synthetase", "BGC0001015", 1, "NRP+Polyketide", 37.0, 241.0, 30.357142857142854, 9.98e-64], ["DAC80525.1", "malonyl_CoA-acyl_carrier_protein_transacylase", "BGC0001841", 1, "NRP+Polyketide", 28.0, 241.0, 64.90384615384616, 1.3e-63], ["AAG02355.1", "peptide_synthetase_NRPS9-8", "BGC0000963", 1, "NRP:Glycopeptide+Polyketide:Modular type I polyketide+Saccharide:Hybrid/tailoring saccharide", 33.0, 240.0, 38.80494505494506, 1.41e-63], ["AAF67501.2", "peptide_synthetase-like_protein", "BGC0000834", 1, "Saccharide:Hybrid/tailoring saccharide+Other:Aminocoumarin", 28.0, 229.0, 40.52197802197802, 1.64e-63], ["ABC34305.1", "peptide_synthetase,_putative", "BGC0000961", 1, "NRP+Polyketide", 26.0, 239.0, 64.97252747252747, 1.69e-63], ["ESU17760.1", "hypothetical_protein", "BGC0002172", 1, "NRP", 24.0, 241.0, 89.97252747252747, 1.91e-63], ["AKA59447.1", "non-ribosomal_peptide_synthetase", "BGC0001203", 1, "NRP+Polyketide", 27.0, 240.0, 62.84340659340659, 2.14e-63], ["QRD90553.1", "non-ribosomal_peptide_synthetase_module", "BGC0002157", 1, "NRP+Alkaloid", 28.0, 240.0, 67.9945054945055, 2.17e-63], ["ADZ24995.1", "non-ribosomal_peptide_synthase/polyketide_synthase", "BGC0000380", 1, "NRP+Polyketide:Modular type I polyketide", 25.0, 240.0, 77.9532967032967, 2.35e-63], ["EXU96269.1", "nonribosomal_peptide_synthetase,_serinocyclin_synthetase_NPS1", "BGC0001240", 1, "NRP", 25.0, 240.0, 72.0467032967033, 2.45e-63], ["UHJ79948.1", "non-ribosomal_peptide_synthetase", "BGC0002654", 1, "NRP", 31.0, 239.0, 42.582417582417584, 2.91e-63], ["ALG65313.1", "Cal23", "BGC0001297", 1, "NRP", 32.0, 228.0, 39.76648351648351, 3e-63], ["AAM80539.1", "StaA", "BGC0000290", 1, "NRP:Glycopeptide", 32.0, 239.0, 37.77472527472527, 3.07e-63], ["BAP05589.1", "calA", "BGC0000967", 1, "NRP+Polyketide:Trans-AT type I polyketide", 33.0, 239.0, 37.08791208791209, 3.44e-63], ["QVQ62856.1", "nonribosomal_peptide_synthase", "BGC0002373", 1, "NRP", 28.0, 228.0, 42.6510989010989, 3.46e-63], ["ADN26248.1", "peptide_synthetase", "BGC0000951", 1, "NRP", 27.0, 233.0, 55.01373626373627, 4.12e-63], ["AKJ15896.1", "non_ribosomal_peptide_synthetase", "BGC0002735", 1, "Polyketide+NRP", 25.0, 235.0, 73.28296703296702, 7e-63], ["ATJ34005.1", "adenylation_domain-containing_protein", "BGC0001442", 1, "NRP", 31.0, 224.0, 33.4478021978022, 7.23e-63], ["AQX14495.1", "monobactam_NRPS_scaffold_3", "BGC0001672", 1, "NRP", 29.0, 238.0, 39.217032967032964, 7.92e-63], ["AIZ66877.1", "nonribosomal_peptide_synthetase", "BGC0002666", 1, "NRP+Alkaloid", 30.0, 226.0, 39.217032967032964, 1.17e-62], ["CBL93720.1", "NRPS_didomain_PCP-A", "BGC0000360", 1, "NRP", 31.0, 231.0, 40.7967032967033, 1.19e-62], ["BAX64246.1", "NRPS", "BGC0001623", 1, "NRP+Polyketide", 25.0, 237.0, 74.86263736263736, 1.5e-62], ["ACG60782.1", "NRPS(C/A/PCP/C/A/PCP)", "BGC0001058", 1, "NRP:Glycopeptide+Polyketide:Modular type I polyketide+Saccharide:Hybrid/tailoring saccharide", 31.0, 237.0, 40.4532967032967, 1.64e-62], ["QIW91877.1", "NRPS", "BGC0002543", 1, "NRP", 26.0, 237.0, 76.51098901098901, 2.1e-62], ["EFE73308.1", "non-ribosomal_peptide_synthetase", "BGC0000431", 1, "NRP:Cyclic depsipeptide", 31.0, 234.0, 40.72802197802198, 2.17e-62], ["BAW27670.1", "NRPS(A-T)", "BGC0001764", 1, "NRP", 29.0, 225.0, 40.86538461538461, 2.7e-62], ["EEP98516.1", "Peptide_synthetase", "BGC0002091", 1, "NRP", 32.0, 234.0, 38.392857142857146, 2.78e-62], ["QDJ74274.1", "non-ribosomal_peptide_synthetase", "BGC0002109", 1, "NRP", 28.0, 233.0, 58.722527472527474, 2.84e-62], ["AAN85522.1", "hybrid_nonribosomal_peptide_synthetase_/_polyketide_synthase", "BGC0001101", 1, "NRP+Polyketide:Modular type I polyketide+Polyketide:Trans-AT type I polyketide", 33.0, 236.0, 33.035714285714285, 3.23e-62], ["AAC82549.1", "FxbB", "BGC0000351", 1, "NRP", 32.0, 236.0, 40.4532967032967, 3.3e-62], ["BAP82667.1", "non-ribosomal_peptide_synthetase_A-domain_containing_protein", "BGC0001148", 1, "NRP+RiPP", 34.0, 226.0, 35.09615384615385, 3.55e-62], ["CAE53350.1", "non-ribosomal_peptide_synthetase", "BGC0000440", 1, "NRP:Glycopeptide", 33.0, 236.0, 36.675824175824175, 3.63e-62], ["CAG15009.1", "peptide_synthetase,_module_1-2", "BGC0000441", 1, "NRP", 33.0, 236.0, 36.675824175824175, 3.63e-62], ["ATV95610.1", "NRPS_A-PCP_didomain_protein", "BGC0001503", 1, "Polyketide", 29.0, 224.0, 39.76648351648351, 3.67e-62], ["KDM89832.1", "peptide_synthetase", "BGC0002412", 1, "NRP", 25.0, 233.0, 70.12362637362637, 5.06e-62], ["ALG65314.1", "Cal22", "BGC0001297", 1, "NRP", 31.0, 231.0, 40.72802197802198, 7.13e-62], ["QOE83925.1", "linear_gramicidin_synthase_subunit_B", "BGC0002051", 1, "NRP", 30.0, 225.0, 40.934065934065934, 7.19e-62], ["AMK48225.1", "nonribosomal_peptide_synthetase", "BGC0001351", 1, "NRP", 27.0, 233.0, 70.87912087912088, 7.83e-62], ["AEO14743.1", "NdaA", "BGC0000396", 1, "NRP", 34.0, 234.0, 31.181318681318682, 1e-61], ["OAL11435.1", "non-ribosomal_peptide_synthetase", "BGC0001570", 1, "NRP", 26.0, 231.0, 77.60989010989012, 1.48e-61], ["CAF05649.1", "TubD_protein", "BGC0001053", 1, "NRP+Polyketide", 26.0, 234.0, 63.324175824175825, 2.01e-61], ["WP_010369428.1", "non-ribosomal_peptide_synthetase", "BGC0000314", 1, "Polyketide+NRP:Cyclic depsipeptide+Other:Aminocoumarin", 25.0, 233.0, 72.39010989010988, 2.26e-61], ["CAE52334.1", "non-ribosomal_peptide_synthase", "BGC0001088", 1, "NRP+Polyketide", 30.0, 233.0, 43.887362637362635, 2.32e-61], ["BAD55613.1", "putative_non-ribosomal_peptide_synthetase", "BGC0001027", 1, "NRP+Polyketide", 26.0, 231.0, 73.1456043956044, 2.5e-61], ["EJP62835.1", "nonribosomal_peptide_synthase,_putative", "BGC0002203", 1, "NRP+Polyketide+Other", 25.0, 233.0, 74.86263736263736, 2.94e-61], ["ALJ49920.1", "TtmI", "BGC0001236", 1, "Polyketide", 28.0, 221.0, 39.83516483516483, 3.09e-61], ["CAJ96471.1", "non-ribosomal_peptide_synthetase", "BGC0000330", 1, "NRP:NRP siderophore", 26.0, 229.0, 74.79395604395604, 3.44e-61], ["MBD2892727.1", "Phenyloxazoline_synthase_MbtB", "BGC0002718", 1, "NRP", 26.0, 230.0, 72.59615384615384, 3.53e-61], ["BAP16689.1", "nonribosomal_peptide_synthetase", "BGC0000376", 1, "NRP", 30.0, 231.0, 39.972527472527474, 4.57e-61], ["MBE3200467.1", "amino_acid_adenylation_domain-containing_protein", "BGC0002409", 1, "NRP", 33.0, 221.0, 35.43956043956044, 7.08e-61], ["CCP45167.1", "Peptide_synthetase_MbtF_(peptide_synthase)", "BGC0001021", 1, "NRP+Polyketide", 25.0, 231.0, 75.06868131868131, 7.52e-61], ["BAT51067.1", "type_I_polyketide_synthase", "BGC0001296", 1, "Polyketide", 34.0, 231.0, 31.456043956043956, 7.86e-61], ["AGN74895.1", "nonribosomal_peptide_synthetase/polyketide_synthase_hybrid_protein", "BGC0000459", 1, "NRP:Cyclic depsipeptide+Polyketide:Trans-AT type I polyketide", 31.0, 231.0, 39.76648351648351, 1.16e-60], ["QIE08738.1", "non-ribosomal_peptide_synthetase", "BGC0002544", 1, "NRP", 26.0, 228.0, 72.45879120879121, 1.47e-60], ["QKG86306.1", "non-ribosomal_peptide_synthetase", "BGC0002254", 1, "Polyketide", 24.0, 230.0, 74.2445054945055, 2.37e-60], ["ATP76243.1", "NdaA", "BGC0001705", 1, "NRP+Polyketide", 35.0, 229.0, 30.08241758241758, 4.57e-60], ["ABC37099.1", "non-ribosomal_peptide_synthetase,_putative", "BGC0000386", 1, "NRP:NRP siderophore", 30.0, 228.0, 39.217032967032964, 5.49e-60], ["SCO70310.1", "Type_I_polyketide_synthase", "BGC0001433", 1, "Polyketide:Modular type I polyketide", 32.0, 228.0, 31.662087912087912, 9.11e-60], ["CBL93716.1", "NRPS_A-domain", "BGC0000360", 1, "NRP", 31.0, 215.0, 34.34065934065934, 1.04e-59], ["E0F75_025360", "amino_acid_adenylation_domain-containing_protein", "BGC0002340", 1, "NRP+Other", 31.0, 225.0, 40.934065934065934, 1.15e-59], ["ADY76684.1", "non-ribosomal_peptide_synthetase", "BGC0000950", 1, "NRP:Uridylpeptide+Other:Nucleoside", 31.0, 215.0, 34.5467032967033, 1.58e-59], ["EHA27898.1", "hypothetical_protein", "BGC0002171", 1, "NRP+Polyketide", 30.0, 226.0, 40.7967032967033, 2.29e-59], ["AGZ15476.1", "putative_non_ribosomal_peptide_synthetase", "BGC0001036", 1, "NRP+Polyketide", 25.0, 224.0, 74.93131868131869, 2.51e-59], ["ALJ49909.1", "TlmI", "BGC0001237", 1, "Polyketide", 29.0, 223.0, 44.98626373626374, 2.68e-59], ["WP_051206796.1", "LLM_class_flavin-dependent_oxidoreductase", "BGC0002624", 1, "NRP+Polyketide", 27.0, 226.0, 46.97802197802198, 2.7e-59], ["ABB90279.1", "non-ribosomal_peptide_synthetase", "BGC0001057", 1, "NRP+Polyketide", 24.0, 226.0, 103.22802197802199, 2.84e-59], ["EAL89049.1", "nonribosomal_peptide_synthetase", "BGC0000355", 1, "NRP", 26.0, 227.0, 75.06868131868131, 2.84e-59], ["EWS95124.1", "hypothetical_protein", "BGC0000306", 1, "NRP:Lipopeptide", 35.0, 227.0, 30.357142857142854, 2.92e-59], ["PYH50506.1", "hypothetical_protein", "BGC0002275", 1, "NRP+Polyketide", 30.0, 226.0, 40.7967032967033, 3.09e-59], ["ABL74936.1", "NRPS", "BGC0001048", 1, "NRP:Glycopeptide+Polyketide:Modular type I polyketide+Saccharide:Hybrid/tailoring saccharide", 25.0, 225.0, 72.66483516483517, 5.99e-59], ["AEF16059.1", "non-ribosomal_peptide_synthetase", "BGC0000953", 1, "Saccharide:Aminoglycoside", 28.0, 219.0, 46.63461538461539, 7.86e-59], ["ADN26251.1", "ATP-dependent_adenylase", "BGC0000951", 1, "NRP", 32.0, 213.0, 34.61538461538461, 1.08e-58], ["ADZ24989.1", "prolin_adenylation_protein", "BGC0000380", 1, "NRP+Polyketide:Modular type I polyketide", 29.0, 212.0, 34.684065934065934, 1.31e-58], ["ABV56604.1", "adenylation_domain_protein", "BGC0000378", 1, "NRP", 29.0, 214.0, 39.217032967032964, 1.39e-58], ["CDG12865.1", "non-ribosomal_peptide_synthetase", "BGC0001415", 1, "NRP+Polyketide", 31.0, 224.0, 41.14010989010989, 1.48e-58], ["WP_141576286.1", "non-ribosomal_peptide_synthetase", "BGC0002686", 1, "NRP", 31.0, 222.0, 40.4532967032967, 1.67e-58], ["CCA89326.1", "mixed_trans-AT_type_I_polyketide_synthase/nonribosomal_peptide_synthetase", "BGC0001111", 1, "NRP+Polyketide:Trans-AT type I polyketide", 30.0, 224.0, 39.90384615384615, 1.79e-58], ["WP_051700105.1", "non-ribosomal_peptide_synthetase", "BGC0001368", 1, "NRP", 28.0, 223.0, 40.86538461538461, 1.85e-58], ["BAP16693.1", "nonribosomal_peptide_synthetase", "BGC0000376", 1, "NRP", 28.0, 221.0, 40.24725274725275, 2.29e-58], ["AGE11891.1", "nonribosomal_peptide_synthetase", "BGC0000366", 1, "NRP", 30.0, 222.0, 41.964285714285715, 2.62e-58], ["ACR33075.1", "Proline_adenylation_protein", "BGC0000017", 1, "Alkaloid+Polyketide:Modular type I polyketide", 29.0, 211.0, 36.12637362637363, 3.39e-58], ["QCF28926.1", "type_I_polyketide_synthase", "BGC0002308", 1, "Alkaloid+Polyketide", 33.0, 223.0, 30.700549450549453, 4.15e-58], ["AEG64689.1", "LpmA", "BGC0000379", 1, "NRP", 31.0, 219.0, 40.17857142857143, 4.98e-58], ["ABK36691.1", "dimodular_nonribosomal_peptide_synthetase", "BGC0001502", 1, "NRP", 35.0, 210.0, 33.104395604395606, 5.18e-58], ["AGA37267.1", "NRPS", "BGC0000816", 1, "NRP+Alkaloid", 24.0, 222.0, 104.94505494505495, 5.74e-58], ["ATY69551.1", "hybrid_nonribosomal_peptide_synthetase/type_I_polyketide_synthase", "BGC0001611", 1, "NRP+Polyketide", 29.0, 222.0, 43.81868131868132, 7.53e-58], ["MBE3202942.1", "non-ribosomal_peptide_synthetase", "BGC0002410", 1, "NRP", 31.0, 221.0, 41.620879120879124, 7.63e-58], ["BAP16699.1", "nonribosomal_peptide_synthetase", "BGC0000376", 1, "NRP", 30.0, 221.0, 43.47527472527473, 8.07e-58], ["QEO75076.1", "AMP-dependent_synthetase_and_ligase", "BGC0002079", 1, "NRP:Cyclic depsipeptide", 30.0, 219.0, 39.49175824175824, 8.97e-58], ["WP_064118616.1", "non-ribosomal_peptide_synthetase", "BGC0002075", 1, "Alkaloid+NRP:Lipopeptide", 25.0, 220.0, 64.07967032967034, 9.37e-58], ["AKJ70942.1", "non-ribosomal_peptide_synthetase", "BGC0002611", 1, "NRP", 25.0, 221.0, 67.17032967032966, 1.48e-57], ["ABA70582.1", "alpha-aminoadypil-cysteinyl-valine_synthetase", "BGC0000404", 1, "NRP", 30.0, 221.0, 41.41483516483517, 2.18e-57], ["ABR12615.1", "ACV_synthetase", "BGC0000405", 1, "NRP:Beta-lactam", 30.0, 221.0, 41.41483516483517, 2.18e-57], ["ABV99085.1", "thioester_reductase_domain", "BGC0001007", 1, "Polyketide+NRP", 32.0, 220.0, 31.387362637362635, 2.27e-57], ["AOZ21316.1", "SulI", "BGC0001790", 1, "NRP", 29.0, 218.0, 40.24725274725275, 2.38e-57], ["ARR97036.1", "SphC", "BGC0001780", 1, "NRP", 31.0, 221.0, 40.041208791208796, 2.42e-57], ["CCA89328.1", "mixed_trans-AT_type_I_polyketide_synthase/nonribosomal_peptide_synthetase", "BGC0001111", 1, "NRP+Polyketide:Trans-AT type I polyketide", 29.0, 221.0, 39.14835164835165, 2.58e-57], ["BAO84868.1", "putative_non-ribosomal_peptide_synthetase", "BGC0000414", 1, "NRP", 32.0, 216.0, 34.5467032967033, 2.65e-57], ["AQM58287.1", "non-ribosomal_peptide_synthase", "BGC0001816", 1, "NRP+Polyketide", 26.0, 220.0, 68.68131868131869, 3e-57], ["ABW70809.1", "PchE", "BGC0002475", 1, "NRP", 24.0, 218.0, 73.1456043956044, 4.24e-57], ["NAO96317.1", "amino_acid_adenylation_domain-containing_protein", "BGC0002117", 1, "NRP", 24.0, 217.0, 72.18406593406593, 4.76e-57], ["QMW30133.1", "hypothetical_protein", "BGC0002248", 1, "Terpene+NRP", 31.0, 217.0, 44.230769230769226, 5.03e-57], ["XP_001217690.1", "hypothetical_protein", "BGC0001517", 1, "NRP", 24.0, 219.0, 92.9945054945055, 5.03e-57], ["AXM42952.1", "non-ribosomal_peptide_synthetase", "BGC0001941", 1, "NRP+Polyketide", 27.0, 219.0, 46.7032967032967, 5.04e-57], ["ADZ45324.1", "non-ribosomal_peptide_synthetase", "BGC0001020", 1, "NRP+Polyketide", 27.0, 216.0, 64.76648351648352, 5.89e-57], ["ABP55493.1", "thioester_reductase_domain", "BGC0001006", 1, "NRP+Polyketide", 34.0, 219.0, 30.563186813186817, 6.75e-57], ["EFG10344.1", "Non-ribosomal_peptide_synthetase", "BGC0000373", 1, "NRP", 27.0, 216.0, 58.92857142857143, 7.56e-57], ["ARR97038.1", "SphE", "BGC0001780", 1, "NRP", 31.0, 218.0, 40.041208791208796, 9.59e-57], ["CAD89778.1", "MelG_protein", "BGC0001010", 1, "NRP+Polyketide:Modular type I polyketide", 28.0, 218.0, 47.66483516483517, 1.15e-56], ["XP_020058100.1", "uncharacterized_protein", "BGC0001220", 1, "NRP", 25.0, 218.0, 77.88461538461539, 1.3e-56], ["ALG65340.1", "Var5", "BGC0002416", 1, "NRP+Polyketide", 25.0, 215.0, 72.45879120879121, 1.7e-56], ["DAC80529.1", "malonyl_CoA-acyl_carrier_protein_transacylase", "BGC0001878", 1, "NRP+Polyketide", 30.0, 217.0, 39.83516483516483, 3.04e-56], ["EPE34341.1", "non-ribosomal_peptide_synthetase", "BGC0001035", 1, "Polyketide+NRP", 26.0, 217.0, 78.15934065934066, 3.85e-56], ["AZF85944.1", "hypothetical_protein", "BGC0001963", 1, "NRP+Polyketide", 29.0, 214.0, 38.80494505494506, 4.33e-56], ["AAW03330.1", "CtaG", "BGC0000982", 1, "NRP+Polyketide", 28.0, 216.0, 47.32142857142857, 4.5e-56], ["BAO84864.1", "putative_non-ribosomal_peptide_synthetase", "BGC0000414", 1, "NRP", 25.0, 214.0, 75.61813186813187, 4.58e-56], ["BBA84067.1", "type_I_polyketide_synthase", "BGC0001649", 1, "Polyketide", 31.0, 215.0, 31.318681318681318, 8.49e-56], ["AJD47483.1", "amino_acid_adenylation_domain-containing_protein", "BGC0002418", 1, "NRP+Polyketide", 25.0, 213.0, 69.98626373626374, 9.26e-56], ["AKQ52532.1", "nonribosomal_peptide_synthetase", "BGC0002533", 1, "NRP+Polyketide", 25.0, 215.0, 67.51373626373626, 1e-55], ["AJI44176.1", "nonribosomal_peptide_synthetase", "BGC0001193", 1, "NRP", 25.0, 212.0, 70.26098901098901, 1.27e-55], ["AGN74898.1", "nonribosomal_peptide_synthetase", "BGC0000459", 1, "NRP:Cyclic depsipeptide+Polyketide:Trans-AT type I polyketide", 33.0, 209.0, 34.2032967032967, 1.73e-55], ["AGN74892.1", "nonribosomal_peptide_synthetase/polyketide_synthase_hybrid_protein", "BGC0000459", 1, "NRP:Cyclic depsipeptide+Polyketide:Trans-AT type I polyketide", 26.0, 214.0, 66.75824175824175, 1.79e-55], ["AAW03327.1", "CtaD", "BGC0000982", 1, "NRP+Polyketide", 25.0, 214.0, 60.85164835164834, 2.11e-55], ["AGC83576.1", "NRPS", "BGC0000818", 1, "NRP", 25.0, 214.0, 66.8956043956044, 2.22e-55], ["QXJ21811.1", "amino_acid_adenylation_domain-containing_protein", "BGC0002370", 1, "NRP", 31.0, 202.0, 34.75274725274725, 2.27e-55], ["XP_020057667.1", "uncharacterized_protein", "BGC0001718", 1, "NRP", 29.0, 213.0, 46.7032967032967, 2.67e-55], ["TXC99989.1", "non-ribosomal_peptide_synthetase", "BGC0001877", 1, "Polyketide", 31.0, 211.0, 38.46153846153847, 2.87e-55], ["MBN3579113.1", "amino_acid_adenylation_domain-containing_protein", "BGC0002613", 1, "NRP+Polyketide", 24.0, 213.0, 67.44505494505495, 3.89e-55], ["AHB38511.1", "adenylation-thiolation_bidomain", "BGC0000345", 1, "NRP+Polyketide:Modular type I polyketide", 29.0, 205.0, 41.277472527472526, 3.98e-55], ["QWT72291.1", "amino_acid_adenylation_domain-containing_protein", "BGC0002430", 1, "NRP+Saccharide", 30.0, 211.0, 41.07142857142857, 4.04e-55], ["QBF51786.1", "Nrps", "BGC0001856", 1, "Polyketide:Modular type I polyketide", 31.0, 210.0, 38.324175824175825, 4.4e-55], ["NSC23530.1", "amino_acid_adenylation_domain-containing_protein", "BGC0002359", 1, "NRP", 32.0, 212.0, 41.620879120879124, 4.67e-55], ["BAH33409.1", "putative_non-ribosomal_peptide_synthetase", "BGC0000371", 1, "NRP", 29.0, 213.0, 42.032967032967036, 5.17e-55], ["CBJ89761.1", "Non-ribosomal_peptide_synthase_involved_in_xenocoumacin_synthesis", "BGC0001054", 1, "NRP+Polyketide:Modular type I polyketide", 30.0, 208.0, 41.620879120879124, 5.25e-55], ["ADQ55476.1", "NRPS", "BGC0000350", 1, "NRP:Beta-lactam", 21.0, 212.0, 74.86263736263736, 5.42e-55], ["AAW03326.1", "CtaC", "BGC0000982", 1, "NRP+Polyketide", 30.0, 211.0, 37.980769230769226, 5.49e-55], ["WP_004571777.1", "non-ribosomal_peptide_synthetase", "BGC0001760", 1, "NRP", 31.0, 213.0, 40.24725274725275, 6.1e-55], ["ALP32042.1", "CycB", "BGC0001293", 1, "Polyketide", 31.0, 212.0, 31.318681318681318, 6.41e-55], ["EAW16180.1", "nonribosomal_peptide_synthase,_putative", "BGC0000293", 1, "NRP", 25.0, 212.0, 65.24725274725274, 6.89e-55], ["EGX96627.1", "non-ribosomal_peptide_synthase,_putative", "BGC0002259", 1, "Polyketide+NRP", 25.0, 213.0, 73.28296703296702, 7.04e-55], ["EFY95969.1", "polyketide_synthase", "BGC0002270", 1, "NRP+Polyketide", 28.0, 212.0, 42.857142857142854, 7.13e-55], ["EKJ70673.1", "hypothetical_protein", "BGC0002188", 1, "NRP+Polyketide", 24.0, 213.0, 73.21428571428571, 7.86e-55], ["RGP42808.1", "non-ribosomal_peptide_synthetase", "BGC0002696", 1, "NRP", 30.0, 212.0, 37.706043956043956, 1.17e-54], ["ESU15173.1", "hypothetical_protein", "BGC0002186", 1, "NRP+Polyketide", 26.0, 212.0, 66.96428571428571, 1.19e-54], ["BAF50727.1", "hybrid_polyketide_synthase-non_ribosomal_peptide_synthetase", "BGC0001116", 1, "NRP+Polyketide", 26.0, 212.0, 66.96428571428571, 1.31e-54], ["QTT72111.1", "non-ribosomal_peptide_synthetase", "BGC0002350", 1, "NRP+Polyketide+Saccharide", 34.0, 202.0, 33.379120879120876, 1.4e-54], ["QRN75754.1", "Polyketide_synthase", "BGC0002114", 1, "NRP+Polyketide", 33.0, 211.0, 31.936813186813183, 1.46e-54], ["AAP92497.1", "nonribosomal_peptide_synthetase", "BGC0000458", 1, "NRP", 30.0, 209.0, 43.269230769230774, 1.49e-54], ["CCA29202.1", "non-ribosomal_peptide_synthetase", "BGC0000955", 1, "NRP+Polyketide:Modular type I polyketide", 28.0, 211.0, 41.82692307692308, 1.58e-54], ["AAP92496.1", "nonribosomal_peptide_synthetase", "BGC0000458", 1, "NRP", 31.0, 209.0, 39.217032967032964, 1.84e-54], ["AAG02343.1", "peptide_synthetase_NRPS12", "BGC0000963", 1, "NRP:Glycopeptide+Polyketide:Modular type I polyketide+Saccharide:Hybrid/tailoring saccharide", 34.0, 201.0, 33.99725274725275, 3.43e-54], ["CAP96445.1", "NRPS", "BGC0000420", 1, "NRP", 24.0, 210.0, 74.10714285714286, 3.54e-54], ["CCE28989.1", "non-ribosomal_peptide_synthetase", "BGC0001365", 1, "NRP", 24.0, 209.0, 72.87087912087912, 4.17e-54], ["AAF19811.1", "mtaC", "BGC0001024", 1, "NRP+Polyketide:Modular type I polyketide", 31.0, 208.0, 32.760989010989015, 4.79e-54], ["AMM63162.1", "AniA", "BGC0001371", 1, "NRP", 26.0, 210.0, 69.0934065934066, 5.11e-54], ["QCC62999.1", "BII-rafflesfungin_nonribosomal_protein_synthetase", "BGC0001966", 1, "NRP+Polyketide", 24.0, 210.0, 76.57967032967034, 5.35e-54], ["CAC17499.1", "putative_non-ribosomal_peptide_synthase", "BGC0000324", 1, "NRP", 30.0, 209.0, 41.68956043956044, 5.85e-54], ["AYJ71712.1", "non-ribosomal_peptide_synthetase", "BGC0001942", 1, "NRP+Polyketide", 26.0, 200.0, 40.17857142857143, 7.25e-54], ["AAF19812.1", "MtaD", "BGC0001024", 1, "NRP+Polyketide:Modular type I polyketide", 26.0, 209.0, 56.79945054945055, 9.47e-54], ["AGC65513.1", "TtcA", "BGC0001876", 1, "NRP", 24.0, 208.0, 75.89285714285714, 9.73e-54], ["EAU36744.1", "predicted_protein", "BGC0000292", 1, "NRP", 29.0, 207.0, 36.607142857142854, 1.14e-53], ["AAP92505.1", "nonribosomal_peptide_synthetase", "BGC0000458", 1, "NRP", 28.0, 199.0, 40.934065934065934, 1.51e-53], ["AQV04224.1", "SwnK", "BGC0001793", 1, "NRP+Polyketide", 28.0, 207.0, 41.5521978021978, 1.87e-53], ["AAR12528.1", "non-ribosomal_peptide_synthetase", "BGC0002468", 1, "NRP", 29.0, 205.0, 40.7967032967033, 2.03e-53], ["QVK45120.1", "non-ribosomal_peptide_synthetase", "BGC0002438", 1, "Alkaloid", 25.0, 207.0, 70.26098901098901, 2.17e-53], ["ctg3_18", "", "BGC0001853", 1, "NRP+Polyketide:Modular type I polyketide", 32.0, 207.0, 34.40934065934066, 2.34e-53], ["AGA37269.1", "NRPS", "BGC0000819", 1, "NRP+Alkaloid", 24.0, 207.0, 97.25274725274726, 3.19e-53], ["ARU08063.1", "mlcA", "BGC0001448", 1, "NRP:Lipopeptide:Ca+-dependent lipopeptide", 29.0, 204.0, 36.95054945054945, 3.48e-53], ["QYA95659.1", "amino_acid_adenylation_domain-containing_protein", "BGC0002676", 1, "NRP", 26.0, 205.0, 72.25274725274726, 4.42e-53], ["AOC89000.1", "putative_nonribosomal_peptide_synthetase", "BGC0001652", 1, "NRP", 28.0, 198.0, 39.07967032967033, 4.46e-53], ["AGD80616.1", "amino_acid_adenylation_domain-containing_protein", "BGC0000394", 1, "NRP", 32.0, 202.0, 33.92857142857143, 4.79e-53], ["AEH42484.1", "adenylation_for_L-proline", "BGC0000032", 1, "Polyketide", 30.0, 195.0, 35.16483516483517, 5.63e-53], ["QHZ99336.1", "proline_adenyltransferase", "BGC0001875", 1, "Polyketide", 32.0, 195.0, 32.82967032967033, 6.14e-53], ["BBB04327.1", "nonribosomal_peptide_synthetase", "BGC0001717", 1, "NRP", 31.0, 206.0, 39.90384615384615, 6.18e-53], ["QCX41915.1", "Mhr9", "BGC0001956", 1, "Polyketide", 31.0, 201.0, 39.90384615384615, 7.93e-53], ["QHD26315.1", "non-ribosomal_peptide_synthetase", "BGC0002479", 1, "Polyketide+NRP+Saccharide", 31.0, 201.0, 39.90384615384615, 7.93e-53], ["QKW60383.1", "amino_acid_adenylation_domain-containing_protein", "BGC0002288", 1, "NRP", 26.0, 203.0, 61.057692307692314, 9.35e-53], ["AFJ20782.1", "nonribosomal_peptide_synthetase", "BGC0002300", 1, "NRP", 33.0, 204.0, 36.607142857142854, 1.16e-52], ["EAU29302.1", "hypothetical_protein", "BGC0002272", 1, "NRP", 24.0, 205.0, 72.25274725274726, 1.21e-52], ["ADZ45339.1", "non-ribosomal_peptide_synthetase", "BGC0001020", 1, "NRP+Polyketide", 31.0, 194.0, 33.24175824175824, 1.98e-52], ["WP_051803379.1", "D-alanine--poly(phosphoribitol)_ligase", "BGC0002381", 1, "Alkaloid+Polyketide", 30.0, 194.0, 35.027472527472526, 2.57e-52], ["BAH23995.1", "nonribosomal_peptide_synthetase", "BGC0000356", 1, "NRP+Alkaloid", 24.0, 204.0, 74.6565934065934, 2.63e-52], ["ACZ66258.1", "APS1", "BGC0000304", 1, "NRP", 31.0, 204.0, 42.10164835164835, 2.81e-52], ["AFD30954.1", "CrmA", "BGC0000966", 1, "NRP+Polyketide", 24.0, 204.0, 68.95604395604396, 2.83e-52], ["EFQ48770.1", "AMP-binding_enzyme", "BGC0002639", 1, "NRP", 28.0, 201.0, 39.354395604395606, 2.91e-52], ["ATG32071.1", "proline_specific_adenylation_domain-containing_protein", "BGC0001750", 1, "NRP+Polyketide", 28.0, 193.0, 34.75274725274725, 3.09e-52], ["AGJ76605.1", "HglB", "BGC0000869", 1, "Other", 37.0, 193.0, 20.123626373626376, 3.15e-52], ["AHD05616.1", "putative_non-ribosomal_peptide_ligase_domain_protein", "BGC0001033", 1, "NRP+Polyketide", 32.0, 202.0, 31.936813186813183, 6.45e-52], ["QOE83924.1", "linear_gramicidin_synthase_subunit_D", "BGC0002051", 1, "NRP", 27.0, 195.0, 42.6510989010989, 7.31e-52], ["AET79183.1", "lysergyl_peptide_synthetase_subunit_1", "BGC0001241", 1, "Terpene", 24.0, 202.0, 76.64835164835165, 1.3e-51], ["CCE30226.1", "non-ribosomal_peptide_synthetase", "BGC0002232", 1, "Alkaloid", 24.0, 202.0, 76.64835164835165, 1.3e-51], ["KIA75688.1", "nonribosomal_peptide_synthase", "BGC0002242", 1, "NRP", 25.0, 202.0, 74.38186813186813, 1.33e-51], ["AHF22853.1", "MarM", "BGC0000091", 1, "Polyketide", 29.0, 191.0, 34.34065934065934, 1.83e-51], ["WP_002308266.1", "NRPS,_A-domain_Leucine", "BGC0002058", 1, "Polyketide+NRP", 25.0, 198.0, 57.348901098901095, 2.81e-51], ["CAD32904.2", "non-ribosomal_peptide_synthetase_A", "BGC0000354", 1, "NRP", 29.0, 198.0, 41.00274725274725, 3.32e-51], ["ADB92568.1", "CcbC", "BGC0001225", 1, "NRP", 32.0, 190.0, 33.379120879120876, 3.58e-51], ["QCY50741.1", "non-ribosomal_peptide_synthetase", "BGC0002287", 1, "NRP", 25.0, 198.0, 57.348901098901095, 3.72e-51], ["ACB46193.1", "nonribosomal_peptide_synthetase", "BGC0000989", 1, "NRP+Polyketide", 25.0, 199.0, 63.18681318681318, 4.22e-51], ["ACG60761.1", "NRPS(C/A)", "BGC0001058", 1, "NRP:Glycopeptide+Polyketide:Modular type I polyketide+Saccharide:Hybrid/tailoring saccharide", 25.0, 198.0, 72.32142857142857, 4.34e-51], ["AAF26925.1", "nonribosomal_peptide_synthetase", "BGC0000988", 1, "NRP+Polyketide", 25.0, 199.0, 63.04945054945055, 5.55e-51], ["CAQ34914.1", "putative_L-prolyl_AMP-ligase", "BGC0000986", 1, "NRP+Polyketide", 30.0, 189.0, 34.2032967032967, 6.81e-51], ["ADB12489.1", "EpoB", "BGC0000990", 1, "NRP+Polyketide", 25.0, 198.0, 63.11813186813187, 7.3e-51], ["AAW49319.1", "thaxtomin_synthetase_B", "BGC0000444", 1, "NRP", 32.0, 198.0, 30.357142857142854, 8.09e-51], ["CAA16182.1", "putative_peptide_synthase", "BGC0001063", 1, "NRP+Polyketide", 29.0, 189.0, 35.370879120879124, 8.34e-51], ["EHK22005.1", "putative_non-ribosomal_peptide_synthetase_GliP", "BGC0001609", 1, "NRP", 24.0, 199.0, 73.1456043956044, 8.48e-51], ["CUX96957.1", "TmcJ", "BGC0001829", 1, "NRP+Polyketide", 27.0, 192.0, 41.07142857142857, 9.18e-51], ["AFV27434.1", "indigoidine_synthase", "BGC0000375", 1, "NRP", 31.0, 198.0, 31.73076923076923, 9.2e-51], ["BAE56606.1", "", "BGC0001123", 1, "NRP", 29.0, 197.0, 41.14010989010989, 1.55e-50], ["AAW49318.1", "thaxtomin_synthetase_A", "BGC0000444", 1, "NRP", 32.0, 197.0, 30.631868131868135, 1.74e-50], ["ctg1_orf000000", "", "BGC0000901", 1, "Other", 27.0, 171.0, 42.10164835164835, 3.22e-42], ["CBG70278.1", "thaxtomin_synthetase_B", "BGC0002089", 1, "NRP", 33.0, 197.0, 30.357142857142854, 2.37e-50], ["QKW60398.1", "non-ribosomal_peptide_synthetase", "BGC0002288", 1, "NRP", 29.0, 193.0, 37.84340659340659, 2.39e-50], ["CBF87069.1", "nonribosomal_peptide_synthase,_putative_(Eurofung)", "BGC0001290", 1, "NRP", 24.0, 197.0, 71.22252747252747, 2.97e-50], ["QXJ21809.1", "amino_acid_adenylation_domain-containing_protein", "BGC0002370", 1, "NRP", 33.0, 197.0, 33.58516483516483, 3.01e-50], ["QCX41944.1", "Amc7", "BGC0001957", 1, "Polyketide", 31.0, 192.0, 39.972527472527474, 4.73e-50], ["QHW08555.1", "non-ribosomal_peptide_synthetase", "BGC0002054", 1, "Polyketide+NRP+Saccharide", 31.0, 192.0, 39.972527472527474, 4.73e-50], ["AMQ36134.1", "PsyC", "BGC0002617", 1, "NRP", 29.0, 195.0, 42.857142857142854, 5.77e-50], ["ABC39418.1", "dihydroaeruginoic_acid_synthetase", "BGC0000964", 1, "NRP:Cyclic depsipeptide+Polyketide:Trans-AT type I polyketide", 30.0, 196.0, 40.38461538461539, 6.36e-50], ["AAF62881.1", "EpoB", "BGC0000991", 1, "NRP+Polyketide", 25.0, 195.0, 63.11813186813187, 6.52e-50], ["KIA75458.1", "hypothetical_protein", "BGC0002208", 1, "NRP", 26.0, 196.0, 67.71978021978022, 7.78e-50], ["CAD89774.1", "MelC_protein", "BGC0001010", 1, "NRP+Polyketide:Modular type I polyketide", 29.0, 194.0, 39.285714285714285, 1.01e-49], ["AAF19815.1", "mtaG", "BGC0001024", 1, "NRP+Polyketide:Modular type I polyketide", 25.0, 195.0, 46.84065934065934, 1.13e-49], ["AZH23788.1", "MgcR", "BGC0001970", 1, "NRP+Polyketide", 29.0, 195.0, 33.104395604395606, 1.14e-49], ["CBG70279.1", "thaxtomin_synthetase_A", "BGC0002089", 1, "NRP", 32.0, 194.0, 30.76923076923077, 1.19e-49], ["CBF76036.1", "putative_nonribosomal_peptide_synthetase_(Eurofung)", "BGC0001399", 1, "NRP", 30.0, 195.0, 41.34615384615385, 1.41e-49], ["QDX19369.1", "NRPS(A-Ox-T-TE-Tau)", "BGC0002295", 1, "NRP+Saccharide", 30.0, 194.0, 31.662087912087912, 1.43e-49], ["AZF85912.1", "non-ribosomal_peptide_synthase", "BGC0001963", 1, "NRP+Polyketide", 30.0, 193.0, 38.5989010989011, 1.44e-49], ["AKA59440.1", "non-ribosomal_peptide_synthetase", "BGC0001202", 1, "NRP+Polyketide", 28.0, 187.0, 38.392857142857146, 1.45e-49], ["ADY16697.1", "TqaA", "BGC0001142", 1, "NRP", 23.0, 194.0, 74.45054945054946, 2.33e-49], ["ADY16689.1", "TqaB", "BGC0001142", 1, "NRP", 29.0, 192.0, 43.13186813186813, 2.53e-49], ["AQV04230.1", "SwnK", "BGC0001794", 1, "NRP+Polyketide", 28.0, 194.0, 40.24725274725275, 2.53e-49], ["OAL11436.1", "hypothetical_protein", "BGC0001570", 1, "NRP", 28.0, 187.0, 40.315934065934066, 2.59e-49], ["WP_069848010.1", "non-ribosomal_peptide_synthetase", "BGC0002472", 1, "NRP", 25.0, 194.0, 64.62912087912088, 3.63e-49], ["CAD89775.1", "MelD_protein", "BGC0001010", 1, "NRP+Polyketide:Modular type I polyketide", 25.0, 194.0, 61.469780219780226, 3.74e-49], ["ABB69752.1", "PlaP4", "BGC0000654", 1, "Terpene+Saccharide:Hybrid/tailoring saccharide", 28.0, 186.0, 38.324175824175825, 3.78e-49], ["AAF01762.1", "AM-toxin_synthetase", "BGC0001261", 1, "NRP", 29.0, 193.0, 41.48351648351649, 5.35e-49], ["ESU05145.1", "hypothetical_protein", "BGC0002178", 1, "NRP", 30.0, 193.0, 41.82692307692308, 5.38e-49], ["ABV56582.1", "KtzB", "BGC0000378", 1, "NRP", 30.0, 184.0, 34.684065934065934, 5.43e-49], ["CCC55927.1", "hypothetical_protein", "BGC0000973", 1, "NRP+Polyketide:Modular type I polyketide", 34.0, 192.0, 30.494505494505496, 5.5e-49], ["ABP57745.1", "DepA", "BGC0000993", 1, "NRP:Cyclic depsipeptide+Polyketide:Modular type I polyketide", 30.0, 192.0, 39.90384615384615, 5.62e-49], ["ABR67758.1", "CmnO", "BGC0000316", 1, "NRP", 28.0, 185.0, 40.17857142857143, 5.78e-49], ["ABV56594.1", "KtzN", "BGC0000378", 1, "NRP", 31.0, 184.0, 33.722527472527474, 6.18e-49], ["ABB69081.1", "putative_L-prolyl-AMP_ligase", "BGC0000260", 1, "Polyketide", 30.0, 184.0, 34.13461538461539, 6.56e-49], ["AAG29789.1", "acyl-CoA_synthetase", "BGC0000833", 1, "Saccharide:Hybrid/tailoring saccharide+Other:Aminocoumarin", 30.0, 183.0, 33.4478021978022, 7.4e-49], ["AQX36215.1", "siderophore_synthetase", "BGC0001527", 1, "Other", 28.0, 192.0, 43.40659340659341, 7.44e-49], ["DAD54576.1", "NRPS-like_tryptophan_epimerase", "BGC0002256", 1, "NRP+Other", 29.0, 191.0, 37.91208791208791, 1.05e-48], ["AJO72717.1", "adenylation_domain-containing_protein", "BGC0001381", 1, "Polyketide", 30.0, 190.0, 34.065934065934066, 1.38e-48], ["QPP19367.1", "PenP", "BGC0002501", 1, "Alkaloid", 24.0, 191.0, 66.14010989010988, 2.03e-48], ["AXG22420.1", "proline_adenyltransferase", "BGC0002024", 1, "Polyketide", 30.0, 182.0, 32.760989010989015, 2.65e-48], ["BAU50944.1", "nonribosomal_peptide_synthetase", "BGC0001379", 1, "NRP", 28.0, 184.0, 41.964285714285715, 3.14e-48], ["UOH28374.1", "AceN", "BGC0002149", 1, "NRP+Terpene", 28.0, 189.0, 43.20054945054945, 3.38e-48], ["AUS29489.1", "non-ribosomal_peptide_synthetase", "BGC0002606", 1, "NRP+Polyketide", 29.0, 190.0, 42.44505494505494, 4.16e-48], ["CBK62746.1", "", "BGC0001115", 1, "NRP+Polyketide", 24.0, 189.0, 65.4532967032967, 4.19e-48], ["EFY99276.1", "non-ribosomal_peptide_synthetase", "BGC0002710", 1, "NRP", 28.0, 189.0, 42.71978021978022, 5.25e-48], ["AWS21279.1", "type_I_polyketide_synthase", "BGC0001934", 1, "Polyketide", 31.0, 189.0, 30.151098901098898, 5.41e-48], ["AZY91989.1", "polyketide_synthase", "BGC0002022", 1, "Polyketide", 31.0, 189.0, 30.151098901098898, 5.41e-48], ["CAQ71827.1", "non_ribosomal_peptide_synthase,_antibiotic_synthesis;_contains_1_condensation_domain,_1_AMP-acid_ligases_II_domain", "BGC0001189", 1, "NRP", 29.0, 188.0, 42.239010989010985, 6.02e-48], ["AAN65233.1", "acyl-CoA_synthetase", "BGC0000832", 1, "Saccharide:Hybrid/tailoring saccharide+Other:Aminocoumarin", 30.0, 180.0, 33.4478021978022, 8.19e-48], ["CCC55921.1", "non-ribosomal_peptide_synthetase/polyketide_synthase_hybrid_protein", "BGC0000973", 1, "NRP+Polyketide:Modular type I polyketide", 29.0, 189.0, 38.53021978021978, 8.72e-48], ["AUS29484.1", "non-ribosomal_peptide_synthetase", "BGC0002605", 1, "NRP+Polyketide", 28.0, 189.0, 41.75824175824176, 9.38e-48], ["AAY42397.1", "Nonribosomal_peptide_synthetase", "BGC0001000", 1, "NRP:Lipopeptide+Polyketide:Modular type I polyketide", 30.0, 189.0, 33.17307692307692, 9.76e-48], ["BAG23199.1", "putative_type-I_PKS", "BGC0002673", 1, "Polyketide+Alkaloid", 31.0, 189.0, 27.129120879120876, 1.02e-47], ["ADH04681.1", "non-ribosomal_peptide_synthetase", "BGC0001344", 1, "NRP+Polyketide", 23.0, 187.0, 76.4423076923077, 1.06e-47], ["ABW70808.1", "PchF", "BGC0002475", 1, "NRP", 32.0, 188.0, 30.975274725274726, 1.19e-47], ["DAB41661.1", "nonribosomal_peptide_synthetase", "BGC0001585", 1, "Alkaloid", 24.0, 188.0, 67.03296703296702, 1.27e-47], ["BBG06551.1", "AMP_binding_enzyme", "BGC0001925", 1, "Alkaloid", 29.0, 180.0, 34.61538461538461, 1.49e-47], ["AET79184.1", "lysergyl_peptide_synthetase_subunit_1", "BGC0001241", 1, "Terpene", 29.0, 188.0, 42.44505494505494, 1.71e-47], ["CCE30225.1", "non-ribosomal_peptide_synthetase", "BGC0002232", 1, "Alkaloid", 29.0, 188.0, 42.44505494505494, 1.71e-47], ["CRG85572.1", "nonribosomal_peptide_synthase,_putative", "BGC0001402", 1, "NRP", 24.0, 188.0, 57.417582417582416, 1.91e-47], ["ctg1_orf13", "", "BGC0001329", 1, "Polyketide+NRP:Cyclic depsipeptide", 27.0, 187.0, 46.08516483516483, 2.03e-47], ["AGZ20183.1", "non-ribosomal_peptide_synthetase", "BGC0002618", 1, "Terpene", 23.0, 188.0, 66.62087912087912, 2.24e-47], ["AAO56106.1", "yersiniabactin_non-ribosomal_peptide_synthetase", "BGC0002570", 1, "NRP+Polyketide", 26.0, 187.0, 61.057692307692314, 2.27e-47], ["AGZ15455.1", "non-ribosomal_peptide_synthetase", "BGC0001036", 1, "NRP+Polyketide", 29.0, 179.0, 34.61538461538461, 2.51e-47], ["ABC35796.1", "NRPS-PKS_hybrid", "BGC0001102", 1, "NRP+Polyketide:Modular type I polyketide+Polyketide:Trans-AT type I polyketide", 32.0, 187.0, 27.609890109890113, 3.05e-47], ["WP_035121683.1", "non-ribosomal_peptide_synthetase", "BGC0002624", 1, "NRP+Polyketide", 24.0, 186.0, 65.93406593406593, 3.54e-47], ["AEH41789.1", "HrmK", "BGC0000374", 1, "NRP:Cyclic depsipeptide", 29.0, 178.0, 34.75274725274725, 4.47e-47], ["DAB41917.1", "ArzO_-_NRPS_(Cy,_A,_Ox,_PCP)", "BGC0001884", 1, "NRP+Polyketide", 25.0, 186.0, 62.56868131868132, 4.67e-47], ["CAH55654.1", "putative_L-prolyl-AMP_ligase", "BGC0000259", 1, "Polyketide", 29.0, 177.0, 35.3021978021978, 5.38e-47], ["EAL89046.1", "nonribosomal_peptide_synthetase", "BGC0000355", 1, "NRP", 28.0, 185.0, 41.75824175824176, 7.24e-47], ["ADH04660.1", "TugD", "BGC0001342", 1, "NRP+Polyketide", 25.0, 186.0, 62.08791208791209, 7.57e-47], ["ABY66004.1", "type_II_beta-Tyr_adenylation_domain_protein", "BGC0001008", 1, "Polyketide:Iterative type I polyketide+Polyketide:Enediyne type I polyketide", 28.0, 184.0, 41.41483516483517, 8.59e-47], ["ABC36203.1", "Gonyol-Synthetase_(NRPS-PKS_hybrid)", "BGC0001102", 1, "NRP+Polyketide:Modular type I polyketide+Polyketide:Trans-AT type I polyketide", 28.0, 186.0, 42.10164835164835, 1.04e-46], ["CAJ76289.1", "putative_hybrid_non-ribosomal_peptide-polyketide_synthetase", "BGC0000972", 1, "NRP+Polyketide:Modular type I polyketide+Polyketide:Trans-AT type I polyketide", 24.0, 185.0, 60.50824175824175, 1.57e-46], ["AFR69331.1", "nonribosomal_peptide_synthetase_SpiA", "BGC0001045", 1, "NRP:Cyclic depsipeptide+Polyketide:Modular type I polyketide", 29.0, 184.0, 40.934065934065934, 2.22e-46], ["AAC83656.1", "dihydroaeruginoic_acid_synthetase", "BGC0000412", 1, "NRP", 27.0, 184.0, 60.85164835164834, 2.44e-46], ["ABC34137.1", "peptide_synthetase,_putative", "BGC0000961", 1, "NRP+Polyketide", 28.0, 176.0, 33.722527472527474, 2.9e-46], ["CAD15508.1", "polyketide_synthase/non-ribosomal_peptide_synthetase", "BGC0001014", 1, "NRP:NRP siderophore+Polyketide:Modular type I polyketide+Polyketide:Iterative type I polyketide", 26.0, 183.0, 62.77472527472527, 6.08e-46], ["CAA46313.1", "peptide_synthetase", "BGC0000406", 1, "NRP", 28.0, 177.0, 42.17032967032967, 7.03e-46], ["EWM63010.1", "non-ribosomal_peptide_synthetase", "BGC0001328", 1, "NRP:Cyclic depsipeptide+Polyketide:Modular type I polyketide", 29.0, 181.0, 35.645604395604394, 7.94e-46], ["BBU42014.1", "e-poly-L-lysine_synthetase", "BGC0002174", 1, "NRP", 29.0, 182.0, 40.59065934065934, 8.2e-46], ["AAN32978.1", "BarD", "BGC0000962", 1, "NRP+Polyketide:Modular type I polyketide", 28.0, 174.0, 33.722527472527474, 9.95e-46], ["AYJ71713.1", "non-ribosomal_peptide_synthetase", "BGC0001942", 1, "NRP+Polyketide", 30.0, 181.0, 41.964285714285715, 1.15e-45], ["EHA53213.1", "D-alanine-poly(phosphoribitol)_ligase_subunit_1", "BGC0002158", 1, "NRP+Polyketide", 29.0, 182.0, 39.90384615384615, 1.17e-45], ["ABX71111.1", "Lct28", "BGC0000238", 1, "Polyketide", 28.0, 174.0, 35.16483516483517, 1.18e-45], ["AGC09519.1", "AMP-dependent_synthetase/ligase", "BGC0001183", 1, "Polyketide", 28.0, 181.0, 42.032967032967036, 1.24e-45], ["BAP16684.1", "nonribosomal_peptide_synthetase", "BGC0000376", 1, "NRP", 27.0, 175.0, 40.38461538461539, 1.37e-45], ["AZF85929.1", "non-ribosomal_peptide_synthase", "BGC0001963", 1, "NRP+Polyketide", 29.0, 180.0, 34.61538461538461, 1.86e-45], ["ctg1_orf10", "", "BGC0000321", 1, "NRP", 27.0, 181.0, 59.958791208791204, 1.87e-45], ["AKP45396.1", "CysH", "BGC0001413", 1, "NRP", 32.0, 179.0, 28.502747252747252, 2e-45], ["CAE52342.1", "non-ribosomal_peptide_synthase", "BGC0001088", 1, "NRP+Polyketide", 32.0, 179.0, 27.67857142857143, 2.28e-45], ["EPH46593.1", "putative_Bacitracin_synthase_3", "BGC0001519", 1, "NRP+Polyketide", 28.0, 173.0, 34.75274725274725, 2.29e-45], ["WP_030498980.1", "hypothetical_protein", "BGC0001327", 1, "NRP:Cyclic depsipeptide+Polyketide:Modular type I polyketide", 30.0, 179.0, 34.065934065934066, 2.43e-45], ["ATL73045.1", "amino_acid_adenylation_domain_protein", "BGC0001807", 1, "NRP+Polyketide", 28.0, 179.0, 42.032967032967036, 2.81e-45], ["AUS29494.1", "non-ribosomal_peptide_synthetase", "BGC0001030", 1, "NRP+Polyketide", 28.0, 181.0, 39.49175824175824, 2.83e-45], ["ADN26252.1", "peptide_synthetase", "BGC0000951", 1, "NRP", 28.0, 178.0, 39.6978021978022, 3.11e-45], ["CCA54209.1", "CmlP", "BGC0000893", 1, "NRP", 26.0, 178.0, 57.417582417582416, 4.4e-45], ["ctg1_orf00001", "", "BGC0000901", 1, "Other", 28.0, 180.0, 41.48351648351649, 4.87e-45], ["XP_002379984.1", "nonribosomal_peptide_synthase,_putative", "BGC0001621", 1, "NRP", 28.0, 180.0, 41.964285714285715, 5.22e-45], ["ACN69986.1", "proline_adenyltransferase", "BGC0000079", 1, "Polyketide", 30.0, 171.0, 31.799450549450547, 5.45e-45], ["AZC86156.1", "peramine_synthetase", "BGC0002166", 1, "NRP", 27.0, 180.0, 41.82692307692308, 6.09e-45], ["WP_024483797.1", "non-ribosomal_peptide_synthetase", "BGC0002002", 1, "NRP", 29.0, 173.0, 38.392857142857146, 6.1e-45], ["CAP93139.1", "cyclic_hydrophobic_tetrapeptide", "BGC0000357", 1, "NRP:Cyclic depsipeptide", 28.0, 180.0, 43.956043956043956, 7.42e-45], ["ACK77757.1", "putative_indigoidine_synthase_IndC", "BGC0000727", 1, "Saccharide", 31.0, 178.0, 32.21153846153847, 9.45e-45], ["QIQ51365.1", "hypothetical_protein", "BGC0002199", 1, "Alkaloid", 29.0, 179.0, 41.41483516483517, 9.93e-45], ["OJJ99913.1", "hypothetical_protein", "BGC0002225", 1, "Terpene", 27.0, 177.0, 43.543956043956044, 1.48e-44], ["CCA53799.1", "iron_aquisition_yersiniabactin_synthesis_enzyme", "BGC0001801", 1, "NRP", 26.0, 178.0, 64.76648351648352, 1.56e-44], ["AGK15448.1", "AMP-dependent_synthetase_and_ligase_family_protein", "BGC0002529", 1, "NRP", 25.0, 177.0, 68.20054945054946, 1.65e-44], ["CCB53264.1", "non-ribosomal_peptide_synthetase", "BGC0001393", 1, "NRP", 23.0, 178.0, 64.14835164835165, 1.67e-44], ["MBA0053739.1", "acyltransferase_domain-containing_protein", "BGC0002096", 1, "Polyketide", 32.0, 177.0, 30.013736263736263, 2.05e-44], ["ANY94451.1", "A-domain_type_II_peptide_synthetase", "BGC0001584", 1, "Polyketide", 29.0, 176.0, 40.65934065934066, 2.1e-44], ["AEA29643.1", "putative_nonribosomal_peptide_synthetase", "BGC0000409", 1, "NRP", 27.0, 172.0, 35.16483516483517, 2.59e-44], ["CBW75455.1", "D-alanine-activating_enzyme_(EC_6.3.2.-)", "BGC0002048", 1, "NRP:Cyclic depsipeptide", 28.0, 170.0, 34.13461538461539, 2.66e-44], ["QIH29226.1", "adenylation_domain_protein", "BGC0002326", 1, "NRP", 28.0, 170.0, 34.13461538461539, 2.66e-44], ["CCG06115.1", "hybrid_NRPS/PKS", "BGC0001543", 1, "Polyketide", 25.0, 177.0, 42.6510989010989, 2.98e-44], ["UPA71912.1", "tyrocidine_synthase_3", "BGC0002636", 1, "Polyketide", 29.0, 170.0, 32.55494505494506, 3.71e-44], ["CBF87869.1", "nonribosomal_peptide_synthase,_putative_(Eurofung)", "BGC0001699", 1, "NRP", 26.0, 177.0, 43.47527472527473, 3.76e-44], ["XP_011325838.1", "hypothetical_protein", "BGC0001545", 1, "NRP", 25.0, 177.0, 75.06868131868131, 3.77e-44], ["QRD93053.1", "putative_nonribosomal_peptide_synthase", "BGC0002160", 1, "NRP", 24.0, 177.0, 72.39010989010988, 3.88e-44], ["CAC17500.1", "putative_non-ribosomal_peptide_synthase", "BGC0000324", 1, "NRP", 30.0, 177.0, 30.357142857142854, 4.22e-44], ["AKU20507.1", "polyketide_synthase", "BGC0002687", 1, "Polyketide+NRP", 25.0, 177.0, 63.39285714285714, 4.62e-44], ["QSV12656.1", "AvmN", "BGC0002456", 1, "Polyketide+NRP", 30.0, 176.0, 30.76923076923077, 4.89e-44], ["WP_069848004.1", "non-ribosomal_peptide_synthetase", "BGC0002472", 1, "NRP", 31.0, 176.0, 28.777472527472526, 4.91e-44], ["ARB50206.1", "lysergyl_peptide_synthetase_2", "BGC0001573", 1, "Alkaloid", 27.0, 176.0, 42.994505494505496, 5.21e-44], ["CAQ18831.1", "nonribosomal_polypetide_synthetase", "BGC0000954", 1, "NRP+Polyketide:Modular type I polyketide", 24.0, 176.0, 65.04120879120879, 5.58e-44], ["TXD00259.1", "amino_acid_adenylation_domain-containing_protein", "BGC0001877", 1, "Polyketide", 30.0, 176.0, 30.013736263736263, 6.32e-44], ["ANY57892.1", "PenN", "BGC0001372", 1, "Terpene", 29.0, 176.0, 39.76648351648351, 6.97e-44], ["CBF77087.1", "conserved_hypothetical_protein", "BGC0001679", 1, "NRP", 27.0, 176.0, 39.629120879120876, 8.96e-44], ["AXM42949.1", "hybrid_type_1_PKS/NRPS", "BGC0001941", 1, "NRP+Polyketide", 30.0, 176.0, 30.013736263736263, 9.61e-44], ["QPB84034.1", "AMP-binding_protein", "BGC0002675", 1, "Polyketide", 30.0, 167.0, 34.82142857142857, 1.13e-43], ["ADY76667.1", "non-ribosomal_peptide_synthetase", "BGC0000950", 1, "NRP:Uridylpeptide+Other:Nucleoside", 28.0, 173.0, 39.6978021978022, 1.27e-43], ["CCA53804.1", "pyochelin_synthetase_F", "BGC0001801", 1, "NRP", 27.0, 175.0, 35.3021978021978, 1.63e-43], ["OJJ96433.1", "hypothetical_protein", "BGC0002226", 1, "NRP", 23.0, 175.0, 71.90934065934066, 1.93e-43], ["AQM58286.1", "non-ribosomal_peptide_synthase", "BGC0001816", 1, "NRP+Polyketide", 25.0, 175.0, 72.39010989010988, 2.01e-43], ["CAH55637.1", "putative_L-prolyl-AMP_ligase", "BGC0000258", 1, "Polyketide", 28.0, 166.0, 35.23351648351649, 2.43e-43], ["QMS79067.1", "nonribosomal_peptide_synthetase_12", "BGC0002198", 1, "NRP", 23.0, 174.0, 77.9532967032967, 2.58e-43], ["AHA34037.1", "Bmp4,_prolyl_adenylation_domain", "BGC0000890", 1, "Other:Aminocoumarin", 27.0, 167.0, 35.645604395604394, 2.79e-43], ["AHA12086.1", "amino_acid_adenyltransferase", "BGC0001172", 1, "NRP+Polyketide:Modular type I polyketide", 28.0, 166.0, 33.65384615384615, 3.04e-43], ["BBE36469.1", "amino_acid_adenylation_domain-containing_protein", "BGC0001922", 1, "Polyketide", 29.0, 166.0, 35.16483516483517, 3.44e-43], ["AAQ90177.1", "putative_acyl-CoA_synthetase", "BGC0000128", 1, "Polyketide", 28.0, 166.0, 35.370879120879124, 3.66e-43], ["AAD24881.1", "putative_acyl-CoA_synthetase", "BGC0000127", 1, "Polyketide", 29.0, 166.0, 34.2032967032967, 3.73e-43], ["ALU98443.1", "hypothetical_protein", "BGC0001397", 1, "NRP+Polyketide", 29.0, 171.0, 42.582417582417584, 4.35e-43], ["ABW71852.1", "nonribosomal_peptide_synthetase", "BGC0000303", 1, "NRP", 28.0, 168.0, 34.5467032967033, 4.44e-43], ["ACN39728.1", "SibE", "BGC0000428", 1, "NRP", 27.0, 167.0, 38.255494505494504, 5.63e-43], ["AGC24265.1", "prlK", "BGC0001038", 1, "NRP+Polyketide:Modular type I polyketide", 28.0, 164.0, 33.379120879120876, 7.56e-43], ["ALK21570.1", "non-ribosomal_peptide_synthetase", "BGC0002678", 1, "NRP", 30.0, 172.0, 30.700549450549453, 8.32e-43], ["ADM34138.1", "non-ribosomal_peptide_synthetase", "BGC0001084", 1, "NRP+Terpene+Alkaloid", 27.0, 172.0, 40.315934065934066, 9.46e-43], ["PVC99845.1", "Adenylation-domain-containg_protein", "BGC0002100", 1, "NRP+Other", 30.0, 165.0, 33.722527472527474, 9.68e-43], ["WP_063738219.1", "amino_acid_adenylation_domain-containing_protein", "BGC0002010", 1, "NRP+Polyketide", 30.0, 166.0, 32.967032967032964, 1.13e-42], ["AAL06681.1", "A-domain_type_II_peptide_synthetase", "BGC0000965", 1, "Polyketide:Iterative type I polyketide+Polyketide:Enediyne type I polyketide", 29.0, 170.0, 42.78846153846153, 1.41e-42], ["WP_013663194.1", "amino_acid_adenylation_domain-containing_protein", "BGC0001465", 1, "Other", 27.0, 164.0, 33.31043956043956, 1.5e-42], ["AKJ75110.1", "Bmp4", "BGC0001464", 1, "Other", 28.0, 164.0, 33.791208791208796, 1.66e-42], ["ACN39014.1", "putative_nonribosomal_peptide_synthetase_TomA", "BGC0000448", 1, "NRP", 28.0, 167.0, 41.277472527472526, 1.69e-42], ["BAL15718.1", "NRPS", "BGC0000432", 1, "NRP", 29.0, 164.0, 33.791208791208796, 1.88e-42], ["BAG84247.1", "putative_L-prolyl-AMP_ligase", "BGC0000257", 1, "Polyketide", 29.0, 166.0, 31.524725274725274, 2.01e-42], ["BAE06845.2", "peramine_synthetase", "BGC0002164", 1, "NRP", 26.0, 171.0, 43.269230769230774, 3.08e-42], ["BAW27672.1", "NRPS(A-T-C)", "BGC0001764", 1, "NRP", 29.0, 169.0, 37.22527472527473, 3.27e-42], ["AZH23819.1", "MgiR", "BGC0001971", 1, "NRP+Polyketide", 29.0, 170.0, 26.373626373626376, 4.52e-42], ["ABX00600.1", "LmbC", "BGC0000907", 1, "Other", 31.0, 163.0, 33.58516483516483, 4.94e-42], ["AQM58288.1", "non-ribosomal_peptide_synthase", "BGC0001816", 1, "NRP+Polyketide", 27.0, 169.0, 43.06318681318682, 5.18e-42], ["UKO95761.1", "amino_acid_adenylation_domain-containing_protein", "BGC0002632", 1, "NRP", 27.0, 163.0, 35.989010989010985, 6.28e-42], ["CAJ76286.1", "putative_non-ribosomal_peptide_synthetase", "BGC0000972", 1, "NRP+Polyketide:Modular type I polyketide+Polyketide:Trans-AT type I polyketide", 23.0, 169.0, 64.97252747252747, 7.84e-42], ["CCB53267.1", "non-ribosomal_peptide_synthetase", "BGC0001393", 1, "NRP", 22.0, 169.0, 69.78021978021978, 9.28e-42], ["QTX15956.1", "nonribosomal_peptide_synthase", "BGC0002598", 1, "Polyketide", 27.0, 169.0, 40.10989010989011, 9.79e-42], ["AUS29499.1", "non-ribosomal_peptide_synthetase", "BGC0002607", 1, "NRP+Polyketide", 27.0, 169.0, 40.10989010989011, 9.79e-42], ["ABO15844.1", "amino_acid_adenyltransferase", "BGC0000130", 1, "Polyketide", 27.0, 161.0, 33.99725274725275, 1.08e-41], ["CAJ34370.1", "NRPS_protein", "BGC0000445", 1, "NRP:Cyclic depsipeptide", 33.0, 166.0, 26.854395604395602, 1.54e-41], ["ABO15888.1", "polyketide_synthase", "BGC0000132", 1, "Polyketide", 33.0, 168.0, 23.832417582417584, 1.79e-41], ["ADZ45321.1", "amino_acid_adenylation_and_condensation_domain-containing_protein", "BGC0001020", 1, "NRP+Polyketide", 28.0, 167.0, 41.07142857142857, 1.85e-41], ["ATG32076.1", "nonribosomal_peptide_synthetase", "BGC0001750", 1, "NRP+Polyketide", 29.0, 167.0, 29.807692307692307, 2.23e-41], ["AFN69082.1", "nonribosomal_peptide_synthetase_6", "BGC0001249", 1, "NRP", 27.0, 167.0, 46.90934065934066, 2.78e-41], ["QKF54440.2", "P450+A+T", "BGC0002581", 1, "NRP", 27.0, 167.0, 41.5521978021978, 2.82e-41], ["ABX71145.1", "Lcz28", "BGC0000237", 1, "Polyketide", 29.0, 160.0, 35.50824175824176, 3.79e-41], ["UEF20583.1", "nonribosomal_peptide_synthetase", "BGC0002360", 1, "NRP", 26.0, 166.0, 41.5521978021978, 4.88e-41], ["ADB02873.1", "AzicV", "BGC0000202", 1, "Polyketide", 30.0, 159.0, 33.17307692307692, 4.98e-41], ["ESP90847.1", "amino_acid_adenylation_domain_protein", "BGC0000891", 1, "Other:Aminocoumarin", 27.0, 160.0, 35.23351648351649, 6.22e-41], ["ARB50207.1", "lysergyl_peptide_synthetase_21", "BGC0001573", 1, "Alkaloid", 26.0, 167.0, 44.71153846153847, 6.56e-41], ["KMO93436.1", "NRPS/PKS", "BGC0002095", 1, "NRP", 29.0, 159.0, 34.2032967032967, 7.57e-41], ["AET79179.1", "lysergyl_peptide_synthetase_subunit_2", "BGC0001241", 1, "Terpene", 28.0, 165.0, 42.44505494505494, 1.05e-40], ["CCE30235.1", "related_to_non-ribosomal_peptide_synthetase", "BGC0002232", 1, "Alkaloid", 28.0, 165.0, 42.44505494505494, 1.05e-40], ["ACI30655.1", "BEAS_beauvericin_nonribosomal_cyclodepsipeptide_synthetase", "BGC0000313", 1, "NRP", 26.0, 166.0, 44.642857142857146, 1.09e-40], ["KAF7597139.1", "hypothetical_protein", "BGC0002264", 1, "NRP", 29.0, 165.0, 41.5521978021978, 1.38e-40], ["ALK21569.1", "non-ribosomal_peptide_synthetase", "BGC0002678", 1, "NRP", 27.0, 165.0, 60.71428571428571, 1.59e-40], ["AAQ93484.1", "CmaA", "BGC0000328", 1, "NRP", 29.0, 160.0, 35.09615384615385, 1.97e-40], ["AMQ36132.1", "PsyA", "BGC0002617", 1, "NRP", 27.0, 165.0, 42.994505494505496, 2.11e-40], ["ESU05146.1", "hypothetical_protein", "BGC0002178", 1, "NRP", 28.0, 162.0, 42.6510989010989, 3.2e-40], ["WP_030185025.1", "thioester_reductase_domain-containing_protein", "BGC0001813", 1, "NRP", 32.0, 163.0, 30.357142857142854, 3.37e-40], ["AGQ43600.1", "HC-toxin_synthetase", "BGC0001166", 1, "NRP", 26.0, 164.0, 43.40659340659341, 3.59e-40], ["AWS21276.1", "amino_acid_adenyltransferase", "BGC0001934", 1, "Polyketide", 27.0, 157.0, 34.61538461538461, 4.39e-40], ["AZY92000.1", "proline_adenylation_protein", "BGC0002022", 1, "Polyketide", 27.0, 157.0, 34.61538461538461, 4.39e-40], ["ctg1_orf18", "", "BGC0001329", 1, "Polyketide+NRP:Cyclic depsipeptide", 29.0, 154.0, 29.120879120879124, 5.9e-40], ["ABO15875.1", "amino_acid_adenyltransferase", "BGC0000131", 1, "Polyketide", 27.0, 156.0, 33.791208791208796, 7.43e-40], ["AET13879.1", "epichloenin_A_synthetase", "BGC0001251", 1, "NRP", 23.0, 163.0, 68.88736263736264, 7.92e-40], ["ABO15860.1", "polyketide_synthase", "BGC0000130", 1, "Polyketide", 31.0, 163.0, 27.06043956043956, 8.27e-40], ["AET79177.1", "lysergyl_peptide_synthetase_subunit_3", "BGC0001241", 1, "Terpene", 27.0, 162.0, 44.574175824175825, 9.55e-40], ["CCE30237.1", "related_to_AM-toxin_synthetase_(AMT)", "BGC0002232", 1, "Alkaloid", 27.0, 162.0, 44.574175824175825, 9.55e-40], ["AIT38302.1", "LstE", "BGC0000382", 1, "NRP", 31.0, 161.0, 29.25824175824176, 2.57e-39], ["CAA79245.2", "enniatin_synthetase", "BGC0000342", 1, "NRP", 26.0, 161.0, 41.75824175824176, 2.78e-39], ["AET13875.1", "epichloenin_A_synthetase", "BGC0001250", 1, "NRP", 23.0, 161.0, 68.88736263736264, 3.06e-39], ["CCB53266.1", "non-ribosomal_peptide_synthetase", "BGC0001393", 1, "NRP", 25.0, 160.0, 37.77472527472527, 4.43e-39], ["ABM91454.1", "lysergyl_peptide_synthetase_LpsB", "BGC0000348", 1, "NRP", 27.0, 160.0, 43.75, 4.99e-39], ["CAD15513.1", "non-ribosomal_peptide_synthetase", "BGC0001014", 1, "NRP:NRP siderophore+Polyketide:Modular type I polyketide+Polyketide:Iterative type I polyketide", 28.0, 160.0, 31.181318681318682, 5.21e-39], ["AXG47410.1", "non-ribosomal_peptide_synthetase", "BGC0002715", 1, "NRP+Polyketide", 29.0, 159.0, 31.868131868131865, 1.56e-38], ["OAP25804.1", "Surfactin_synthase_subunit_1", "BGC0001658", 1, "Polyketide", 30.0, 152.0, 34.13461538461539, 1.72e-38], ["QYA95657.1", "amino_acid_adenylation_domain-containing_protein", "BGC0002676", 1, "NRP", 26.0, 152.0, 34.27197802197802, 2.3e-38], ["ESU17758.1", "hypothetical_protein", "BGC0002172", 1, "NRP", 27.0, 155.0, 43.40659340659341, 3.32e-38], ["AGC65517.1", "NRPS", "BGC0001050", 1, "NRP:Lipopeptide+Polyketide:Trans-AT type I polyketide", 30.0, 157.0, 34.2032967032967, 3.75e-38], ["AAO39110.1", "AdmP", "BGC0000956", 1, "NRP:Beta-lactam+Polyketide:Type II polyketide", 26.0, 152.0, 40.52197802197802, 3.88e-38], ["ATY69590.1", "adenylation_protein", "BGC0001823", 1, "NRP+Polyketide", 29.0, 151.0, 32.417582417582416, 6.41e-38], ["AFP87523.1", "type_I_polyketide_synthase", "BGC0001159", 1, "NRP+Polyketide:Modular type I polyketide", 32.0, 156.0, 21.84065934065934, 8.3e-38], ["AFP87519.1", "proline_adenyltransferase", "BGC0001159", 1, "NRP+Polyketide:Modular type I polyketide", 26.0, 150.0, 38.53021978021978, 1.1e-37], ["AME30287.1", "L-proline_adenyl_transferase", "BGC0001463", 1, "Other", 27.0, 149.0, 33.65384615384615, 1.31e-37], ["ACO94464.1", "NRPS_adenylation_domain_protein", "BGC0000029", 1, "Polyketide:Modular type I polyketide", 27.0, 149.0, 34.40934065934066, 1.51e-37], ["MBN3579112.1", "amino_acid_adenylation_domain-containing_protein", "BGC0002613", 1, "NRP+Polyketide", 23.0, 154.0, 63.18681318681318, 3.07e-37], ["AHA12079.1", "polyketide_synthase_type_1", "BGC0001172", 1, "NRP+Polyketide:Modular type I polyketide", 30.0, 154.0, 27.335164835164832, 3.14e-37], ["MBA5221218.1", "AMP-binding_protein", "BGC0002090", 1, "NRP+Polyketide:Modular type I polyketide", 31.0, 150.0, 24.725274725274726, 3.23e-37], ["SAI82904.1", "HrnL;_NRPS_adenylation_domain;_AMP-binding_enzyme;_Long-chain_fatty_acid_CoA_ligase;_Pfam00501", "BGC0002101", 1, "Polyketide", 27.0, 148.0, 31.25, 3.62e-37], ["AAC83657.1", "pyochelin_synthetase", "BGC0000412", 1, "NRP", 30.0, 154.0, 29.876373626373624, 3.75e-37], ["MBA0053730.1", "D-alanine--poly(phosphoribitol)_ligase", "BGC0002096", 1, "Polyketide", 27.0, 148.0, 33.791208791208796, 3.9e-37], ["AJO72702.1", "Acyl-CoA_ligase/oxidoreductase", "BGC0001381", 1, "Polyketide", 25.0, 153.0, 66.00274725274726, 4.23e-37], ["BAL15726.1", "NRPS", "BGC0000432", 1, "NRP", 26.0, 150.0, 40.38461538461539, 4.41e-37], ["AFO59871.1", "three-domain_carboxylic_acid_reductase", "BGC0000175", 1, "Polyketide:Trans-AT type I polyketide", 25.0, 153.0, 65.10989010989012, 5.49e-37], ["BAC76476.1", "multifunctional_polyketide-peptide_synthase_LkcA", "BGC0001100", 1, "NRP+Polyketide", 29.0, 153.0, 33.92857142857143, 6e-37], ["MCC5026027.1", "amino_acid_adenylation_domain-containing_protein", "BGC0002118", 1, "NRP+Polyketide", 24.0, 153.0, 58.722527472527474, 6.48e-37], ["MCC5025983.1", "amino_acid_adenylation_domain-containing_protein", "BGC0002119", 1, "NRP+Polyketide", 24.0, 153.0, 58.722527472527474, 7.51e-37], ["AKQ52531.1", "nonribosomal_peptide_synthetase", "BGC0002533", 1, "NRP+Polyketide", 23.0, 153.0, 61.126373626373635, 8.82e-37], ["AKD43757.1", "HerL", "BGC0001349", 1, "NRP+Polyketide", 27.0, 147.0, 31.59340659340659, 1.18e-36], ["ALA09365.1", "AMP-dependent_synthetase_and_ligase", "BGC0001303", 1, "Polyketide", 28.0, 146.0, 34.13461538461539, 1.99e-36], ["BAE60013.1", "", "BGC0001518", 1, "Terpene", 25.0, 151.0, 45.9478021978022, 2.59e-36], ["CAJ87590.1", "putative_peptide_synthase", "BGC0001055", 1, "NRP+Polyketide", 25.0, 151.0, 60.37087912087912, 3.5e-36], ["ABP55217.1", "AMP-dependent_synthetase_and_ligase", "BGC0000142", 1, "Polyketide", 28.0, 145.0, 33.722527472527474, 6.92e-36], ["ACO94492.1", "NRPS_adenylation_domain_protein", "BGC0000097", 1, "Polyketide:Modular type I polyketide", 26.0, 144.0, 31.181318681318682, 9.36e-36], ["AWX24484.1", "non-ribosomal_peptide_synthetase", "BGC0001695", 1, "NRP", 24.0, 149.0, 69.29945054945054, 1.47e-35], ["BAC87897.1", "probable_acinetobactin_biosynthesis_protein", "BGC0000294", 1, "NRP", 26.0, 145.0, 33.722527472527474, 1.57e-35], ["BAP34718.1", "AMP-dependent_synthetase_and_ligase", "BGC0000078", 1, "Polyketide", 29.0, 143.0, 32.89835164835165, 2.94e-35], ["QGA70084.1", "ATP-dependent_ligase", "BGC0002517", 1, "Polyketide", 28.0, 142.0, 34.47802197802198, 6.91e-35], ["ACY02015.1", "enterobactin_synthetase_component_F", "BGC0000343", 1, "NRP", 25.0, 145.0, 52.815934065934066, 9.17e-35], ["ADH04641.1", "TgaC", "BGC0001051", 1, "NRP+Polyketide:Modular type I polyketide", 23.0, 146.0, 62.706043956043956, 1.2e-34], ["BBD17761.1", "non-ribosomal_peptide_synthetase", "BGC0001919", 1, "NRP+Polyketide", 26.0, 145.0, 42.51373626373626, 2.18e-34], ["QLQ36638.1", "AMP-binding_protein", "BGC0002097", 1, "NRP+Polyketide:Type II polyketide+Saccharide:Hybrid/tailoring saccharide", 27.0, 138.0, 35.3021978021978, 8.94e-34], ["AAG05690.1", "AmbE", "BGC0000287", 1, "NRP", 30.0, 143.0, 32.142857142857146, 1.05e-33], ["WP_003981349.1", "amino_acid_adenylation_domain-containing_protein", "BGC0001813", 1, "NRP", 27.0, 138.0, 34.5467032967033, 1.83e-33], ["ADY76674.1", "non-ribosomal_peptide_synthetase", "BGC0000950", 1, "NRP:Uridylpeptide+Other:Nucleoside", 27.0, 137.0, 34.5467032967033, 1.96e-33], ["AFV52191.1", "NRPS_adenylation_domain", "BGC0000081", 1, "NRP+Polyketide:Iterative type I polyketide+Polyketide:Enediyne type I polyketide", 29.0, 141.0, 31.799450549450547, 2.03e-33], ["ALA09366.1", "AMP-dependent_synthetase_and_ligase", "BGC0001303", 1, "Polyketide", 26.0, 137.0, 32.89835164835165, 2.16e-33], ["BAO66530.1", "nonribosomal_peptide_synthase", "BGC0000042", 1, "Polyketide", 27.0, 136.0, 31.456043956043956, 5.35e-33], ["BAR73011.1", "putative_ATP-dependent_aminoacyl-ACP_synthetase", "BGC0001194", 1, "Polyketide", 25.0, 136.0, 32.28021978021978, 5.35e-33], ["ADN26257.1", "ATP-dependent_adenylase", "BGC0000951", 1, "NRP", 26.0, 135.0, 31.799450549450547, 6.36e-33], ["BAP34707.1", "AMP-dependent_synthetase_and_ligase", "BGC0000078", 1, "Polyketide", 27.0, 136.0, 33.85989010989011, 6.56e-33], ["BAD08370.1", "non-ribosomal_peptide_synthetase", "BGC0000167", 1, "Polyketide", 28.0, 135.0, 32.82967032967033, 7.95e-33], ["AQZ42163.1", "putative_nonribosomal_peptide_synthase", "BGC0001820", 1, "NRP", 27.0, 140.0, 42.17032967032967, 8.89e-33], ["ARM20260.1", "SauE", "BGC0002591", 1, "Polyketide+Terpene", 27.0, 134.0, 36.05769230769231, 2.37e-32], ["ANH11404.1", "SceI", "BGC0001770", 1, "Polyketide", 26.0, 134.0, 33.65384615384615, 2.79e-32], ["BAV56002.1", "ATP-dependent_ligase", "BGC0001597", 1, "Polyketide", 25.0, 133.0, 31.456043956043956, 3.51e-32], ["CBJ82073.1", "hypothetical_protein", "BGC0001872", 1, "Polyketide", 27.0, 131.0, 24.793956043956044, 3.64e-32], ["QBL56195.1", "long-chain-fatty-acid-CoA_ligase", "BGC0002376", 1, "Polyketide", 25.0, 133.0, 33.92857142857143, 3.89e-32], ["AGC65515.1", "TtcC", "BGC0001876", 1, "NRP", 28.0, 137.0, 31.868131868131865, 5.37e-32], ["SAI82901.1", "HrnJ;_Putative_AMP-dependent_acyl-CoA_synthetase/ligase;_AMP-binding_enzyme;_Pfam00501", "BGC0002101", 1, "Polyketide", 27.0, 133.0, 33.791208791208796, 6.77e-32], ["ACF35445.1", "mbcAI", "BGC0000090", 1, "Polyketide", 27.0, 137.0, 38.392857142857146, 7.77e-32], ["AAO39105.1", "AdmK", "BGC0000956", 1, "NRP:Beta-lactam+Polyketide:Type II polyketide", 25.0, 133.0, 37.019230769230774, 8.11e-32], ["ABP55216.1", "AMP-dependent_synthetase_and_ligase", "BGC0000142", 1, "Polyketide", 25.0, 132.0, 33.4478021978022, 1.3e-31], ["CAP20364.1", "equibactin_equibactin_nonribosomal_peptide_synthase_protein", "BGC0000347", 1, "NRP", 25.0, 135.0, 32.005494505494504, 1.76e-31], ["QBL56187.1", "long-chain-fatty-acid-CoA_ligase", "BGC0002376", 1, "Polyketide", 26.0, 131.0, 31.868131868131865, 1.79e-31], ["BAL15732.1", "NRPS", "BGC0000432", 1, "NRP", 26.0, 131.0, 38.46153846153847, 2.92e-31], ["AAN85530.1", "nonribosomal_peptide_synthetase,_discrete_adenylation_domain", "BGC0001101", 1, "NRP+Polyketide:Modular type I polyketide+Polyketide:Trans-AT type I polyketide", 28.0, 130.0, 32.417582417582416, 4.3e-31], ["WP_105852536.1", "acyl-CoA_ligase_(AMP-forming),_exosortase_A_system-associated", "BGC0002336", 1, "NRP", 27.0, 130.0, 33.99725274725275, 4.9e-31], ["ACO94489.1", "putative_AMP-dependent_acyl-CoA_synthetase/ligase", "BGC0000097", 1, "Polyketide:Modular type I polyketide", 27.0, 130.0, 33.92857142857143, 5.19e-31], ["QNH85847.1", "BolO", "BGC0002327", 1, "NRP", 27.0, 130.0, 33.99725274725275, 6.56e-31], ["AOE23579.1", "FoxBIII", "BGC0001598", 1, "NRP+Polyketide", 34.0, 132.0, 20.741758241758244, 8.12e-31], ["ATY46587.1", "polyketide_synthase", "BGC0001666", 1, "Polyketide", 26.0, 133.0, 37.980769230769226, 1.45e-30], ["AEF33080.1", "putative_peptide_synthetase", "BGC0001039", 1, "NRP+Polyketide", 22.0, 132.0, 70.81043956043956, 1.64e-30], ["CAI94682.1", "putative_polyketide_synthase", "BGC0000141", 1, "Polyketide", 27.0, 132.0, 35.23351648351649, 1.92e-30], ["BAV56017.1", "ATP-dependent_b-aminoacyl-ACP_synthetase", "BGC0001597", 1, "Polyketide", 26.0, 128.0, 33.92857142857143, 2.71e-30], ["AAY28225.1", "HbmAI", "BGC0000074", 1, "Polyketide", 29.0, 132.0, 34.40934065934066, 3.39e-30], ["UHH90022.1", "VicM", "BGC0002634", 1, "Polyketide+NRP+Other", 27.0, 127.0, 32.074175824175825, 3.43e-30], ["EWM63007.1", "linear_gramicidin_synthetase_LgrC", "BGC0001328", 1, "NRP:Cyclic depsipeptide+Polyketide:Modular type I polyketide", 24.0, 130.0, 30.151098901098898, 3.81e-30], ["AQZ37113.1", "polyketide_synthase", "BGC0001511", 1, "Polyketide", 26.0, 131.0, 34.82142857142857, 4.23e-30], ["UHJ79942.1", "non-ribosomal_peptide_synthetase", "BGC0002654", 1, "NRP", 30.0, 130.0, 27.06043956043956, 4.68e-30], ["AAM54075.1", "polyketide_synthase", "BGC0000020", 1, "Polyketide", 26.0, 131.0, 34.82142857142857, 5.56e-30], ["ABB86408.1", "GelA", "BGC0000067", 1, "Polyketide", 28.0, 131.0, 34.40934065934066, 5.81e-30], ["AAO06916.1", "GdmAI", "BGC0000066", 1, "Polyketide", 28.0, 130.0, 34.40934065934066, 7.6e-30], ["ACO94461.1", "putative_AMP-dependent_acyl-CoA_synthetase/ligase", "BGC0000029", 1, "Polyketide:Modular type I polyketide", 26.0, 125.0, 33.722527472527474, 1.69e-29], ["CQR60497.1", "Polyketide_synthase,_type_I,_modules:_loading,_1,_2_and_3", "BGC0001287", 1, "Polyketide", 26.0, 129.0, 35.09615384615385, 2.19e-29], ["QGA70083.1", "ATP-dependent_ligase", "BGC0002517", 1, "Polyketide", 27.0, 124.0, 34.61538461538461, 4.14e-29], ["ATY69568.1", "adenylation_protein", "BGC0001611", 1, "NRP+Polyketide", 26.0, 124.0, 33.24175824175824, 5.96e-29], ["AGY30675.1", "Ann3", "BGC0001298", 1, "Polyketide", 27.0, 123.0, 34.684065934065934, 7.84e-29], ["QTT72113.1", "type_I_polyketide_synthase", "BGC0002350", 1, "NRP+Polyketide+Saccharide", 25.0, 127.0, 42.37637362637363, 9.67e-29], ["QBF51769.1", "type_I_polyketide_synthase", "BGC0001856", 1, "Polyketide:Modular type I polyketide", 25.0, 125.0, 43.13186813186813, 2.11e-28], ["UHH90023.1", "VicN", "BGC0002634", 1, "Polyketide+NRP+Other", 24.0, 122.0, 34.40934065934066, 2.59e-28], ["AAN32979.1", "BarE", "BGC0000962", 1, "NRP+Polyketide:Modular type I polyketide", 24.0, 125.0, 42.925824175824175, 3.18e-28], ["AAF00957.1", "mcyG", "BGC0001017", 1, "NRP+Polyketide:Modular type I polyketide", 27.0, 125.0, 36.607142857142854, 3.72e-28], ["CAD29795.1", "peptide_synthetase", "BGC0001015", 1, "NRP+Polyketide", 25.0, 124.0, 39.629120879120876, 8.37e-28], ["CDG76957.1", "non-ribosomal_peptide_synthetase", "BGC0000446", 1, "NRP:Pyrrolobenzodiazepine", 27.0, 120.0, 33.99725274725275, 9.91e-28], ["AHH25595.1", "PKS", "BGC0000957", 1, "NRP+Polyketide", 26.0, 123.0, 33.035714285714285, 1.12e-27], ["BAY02132.1", "benzoate-CoA_ligase", "BGC0002532", 1, "NRP+Polyketide", 24.0, 120.0, 33.85989010989011, 1.19e-27], ["ATJ04409.1", "NRPS", "BGC0001637", 1, "NRP", 28.0, 119.0, 33.722527472527474, 1.77e-27], ["ADB02855.1", "AzicM", "BGC0000202", 1, "Polyketide", 26.0, 119.0, 24.587912087912088, 2.08e-27], ["CCM44334.1", "Thioester_reductase", "BGC0001056", 1, "NRP+Polyketide:Modular type I polyketide+Polyketide:PUFA synthase or related polyketide", 30.0, 117.0, 20.39835164835165, 2.21e-27], ["BAD08371.1", "non-ribosomal_peptide_synthetase", "BGC0000167", 1, "Polyketide", 24.0, 118.0, 33.99725274725275, 3.09e-27], ["CAG69516.1", "putative_non-ribosomal_peptide_synthetase_with_condensation,_AMP-binding_and_phosphopantetheine-binding_domains", "BGC0000352", 1, "NRP:NRP siderophore", 23.0, 121.0, 34.065934065934066, 3.51e-27], ["AQH32483.1", "hybrid_peptide_synthetase/polyketide_synthase", "BGC0001667", 1, "NRP+Polyketide", 26.0, 121.0, 34.82142857142857, 4.23e-27], ["AAX98210.1", "acyl_CoA_ligase", "BGC0000052", 1, "Polyketide", 25.0, 116.0, 34.89010989010989, 1.34e-26], ["MAA_10036", "nonribosomal_peptide_synthase_GliP-like,_putative", "BGC0000337", 1, "NRP", 27.0, 119.0, 29.25824175824176, 2.01e-26], ["AFJ52660.1", "nonribosomal_peptide_synthetase", "BGC0001073", 1, "NRP+Polyketide", 24.0, 115.0, 35.23351648351649, 2.75e-26], ["CAJ88612.1", "putative_non_ribosomal_peptide_synthetase", "BGC0000327", 1, "NRP", 28.0, 114.0, 22.458791208791208, 3.83e-26], ["AWR88407.1", "putative_AMP-dependent_synthetase_and_ligase", "BGC0001522", 1, "Polyketide", 26.0, 113.0, 32.21153846153847, 2.56e-25], ["TXD00261.1", "AMP-binding_protein", "BGC0001877", 1, "Polyketide", 25.0, 114.0, 44.505494505494504, 5.31e-25], ["ONK09689.1", "Beta-ketoacyl-acyl-carrier-protein_synthase_I", "BGC0001647", 1, "Polyketide", 24.0, 114.0, 44.71153846153847, 5.42e-25], ["AAO39104.1", "AdmJ", "BGC0000956", 1, "NRP:Beta-lactam+Polyketide:Type II polyketide", 25.0, 112.0, 32.074175824175825, 5.66e-25], ["OAP25805.1", "Long-chain-fatty-acid--CoA_ligase", "BGC0001658", 1, "Polyketide", 26.0, 111.0, 33.722527472527474, 6.3e-25], ["BCK51633.1", "modular_polyketide_synthase", "BGC0002520", 1, "Polyketide", 26.0, 114.0, 34.065934065934066, 1.04e-24], ["AET98914.1", "putative_AMP-binding_ligase", "BGC0000415", 1, "NRP", 24.0, 110.0, 35.370879120879124, 1.22e-24], ["QCQ67877.1", "hybrid_peptide_synthetase/polyketide_synthase", "BGC0002297", 1, "NRP+Polyketide", 26.0, 113.0, 36.12637362637363, 1.22e-24], ["WP_015031692.1", "type_I_polyketide_synthase", "BGC0001819", 1, "Polyketide", 25.0, 112.0, 37.706043956043956, 2.01e-24], ["ATP76242.1", "NdaC", "BGC0001705", 1, "NRP+Polyketide", 25.0, 112.0, 35.027472527472526, 2.1e-24], ["ADQ74621.1", "salicylyl-AMP_ligase", "BGC0000921", 1, "Polyketide+NRP+Other:Shikimate-derived", 26.0, 109.0, 35.09615384615385, 3.74e-24], ["CAA73130.1", "Irp5_protein", "BGC0000467", 1, "NRP", 24.0, 108.0, 34.958791208791204, 5.02e-24], ["KKZ73241.1", "fatty_acid--CoA_ligase", "BGC0001778", 1, "Other", 24.0, 107.0, 33.99725274725275, 8.4e-24], ["sipL7", "AMP-dependent_synthetase_and_ligase", "BGC0001452", 1, "Polyketide", 26.0, 108.0, 32.3489010989011, 1.06e-23], ["CAQ52626.1", "type_I_polyketide_synthase,_loading_module_and_modules_1-3", "BGC0001066", 1, "Polyketide:Modular type I polyketide", 24.0, 110.0, 44.16208791208791, 1.2e-23], ["AAO62585.1", "peptide_sythetase_polyketide_synthase_fusion_protein", "BGC0001016", 1, "NRP+Polyketide", 25.0, 110.0, 34.75274725274725, 1.39e-23], ["BAH04171.1", "AMP-binding_ligase", "BGC0000450", 1, "NRP", 24.0, 107.0, 35.370879120879124, 2.13e-23], ["OAL11476.1", "non-ribosomal_peptide_synthetase/polyketide_synthase", "BGC0001570", 1, "NRP", 28.0, 108.0, 22.252747252747252, 2.57e-23], ["ABY66018.1", "CoA_ligase", "BGC0001008", 1, "Polyketide:Iterative type I polyketide+Polyketide:Enediyne type I polyketide", 28.0, 106.0, 26.16758241758242, 3.28e-23], ["CAJ87594.1", "2,3-dihydroxybenzoate-AMP_ligase", "BGC0001055", 1, "NRP+Polyketide", 23.0, 106.0, 36.744505494505496, 3.71e-23], ["ABU70356.1", "hypothetical_protein", "BGC0001890", 1, "NRP", 24.0, 106.0, 37.22527472527473, 4.01e-23], ["AFV52187.1", "acyl-CoA_synthetase", "BGC0000081", 1, "NRP+Polyketide:Iterative type I polyketide+Polyketide:Enediyne type I polyketide", 25.0, 106.0, 35.57692307692308, 4.47e-23], ["ADI58647.1", "5-Aminolevulinate_CoA_ligase", "BGC0000187", 1, "Polyketide:Type II polyketide", 26.0, 105.0, 33.4478021978022, 5.38e-23], ["CAA60460.1", "polyketide_synthase", "BGC0001040", 1, "NRP+Polyketide", 25.0, 107.0, 33.51648351648351, 1.06e-22], ["BCN28621.1", "non-ribosomal_peptide_synthetase", "BGC0002441", 1, "Polyketide+NRP", 24.0, 106.0, 37.84340659340659, 1.24e-22], ["BBA21084.1", "putative_5-aminolevulinate_CoA-ligase", "BGC0001740", 1, "NRP+Polyketide", 24.0, 104.0, 35.645604395604394, 1.37e-22], ["AAZ55904.1", "2,3-dihydroxybenzoate-AMP_ligase", "BGC0000359", 1, "NRP", 24.0, 104.0, 36.332417582417584, 1.74e-22], ["CAQ71826.1", "non_ribosomal_peptide_synthase,_antibiotic_synthesis;_contains_1_condensation_domain,_1_AMP-acid_ligases_II_domain,_PP-binding,_Phosphopantetheine_attachment_site_and_one_taurine_catabolism_dioxygenase", "BGC0001189", 1, "NRP", 24.0, 105.0, 45.9478021978022, 2.97e-22], ["QYA95658.1", "AMP-binding_protein", "BGC0002676", 1, "NRP", 24.0, 103.0, 37.08791208791209, 4.07e-22], ["AVR52609.1", "AMP-dependent_synthetase", "BGC0002443", 1, "Polyketide", 24.0, 103.0, 37.637362637362635, 4.17e-22], ["CEF75881.1", "", "BGC0001600", 1, "Polyketide", 28.0, 104.0, 30.357142857142854, 4.27e-22], ["AGK13425.1", "enterobactin_synthetase_component_E_(2,3-dihydroxybenzoate-AMP_ligase)", "BGC0002528", 1, "NRP", 27.0, 102.0, 35.50824175824176, 7.39e-22], ["QOE83926.1", "linear_gramicidin_synthase_subunit_B", "BGC0002051", 1, "NRP", 28.0, 103.0, 23.282967032967033, 1.14e-21], ["BAE98151.1", "putative_AMP-binding_ligase", "BGC0000339", 1, "NRP", 25.0, 101.0, 35.43956043956044, 1.14e-21], ["AAG04385.1", "probable_coenzyme_A_ligase", "BGC0000922", 1, "Other", 27.0, 100.0, 34.27197802197802, 2.51e-21], ["MBN3579117.1", "AMP-binding_protein", "BGC0002613", 1, "NRP+Polyketide", 26.0, 100.0, 34.958791208791204, 2.81e-21], ["AKQ52536.1", "2,3-dihydroxybenzoate-AMP_ligase", "BGC0002533", 1, "NRP+Polyketide", 25.0, 100.0, 33.51648351648351, 3.66e-21], ["AFB35629.1", "6-MSA_adenylase", "BGC0000935", 1, "Polyketide+Other:Aminocoumarin", 25.0, 100.0, 36.12637362637363, 4.44e-21], ["NPC94428.1", "(2,3-dihydroxybenzoyl)adenylate_synthase", "BGC0002695", 1, "NRP", 26.0, 100.0, 37.15659340659341, 5.12e-21], ["QDJ74293.1", "peptide_synthetase", "BGC0002109", 1, "NRP", 23.0, 100.0, 40.38461538461539, 5.64e-21], ["AEF33098.1", "3-hydroxypicolinic_acid:AMP_ligase", "BGC0001039", 1, "NRP+Polyketide", 23.0, 99.0, 36.95054945054945, 6.87e-21], ["AIL50189.1", "putative_5-aminolevulinate_CoA-ligase", "BGC0000213", 1, "Polyketide:Type II polyketide", 25.0, 99.0, 33.92857142857143, 1.01e-20], ["AAC68815.1", "FK506_polyketide_synthase", "BGC0000353", 1, "NRP", 25.0, 100.0, 35.027472527472526, 1.33e-20], ["QQZ01621.1", "long-chain_fatty_acid--CoA_ligase", "BGC0002497", 1, "Other", 25.0, 98.0, 35.92032967032967, 1.34e-20], ["ADE34495.1", "ssfL1", "BGC0000269", 1, "Polyketide:Type II polyketide+Saccharide:Hybrid/tailoring saccharide", 24.0, 98.0, 34.89010989010989, 1.6e-20], ["AGY30674.1", "Ann1", "BGC0001298", 1, "Polyketide", 29.0, 97.0, 26.03021978021978, 2.5e-20], ["AAM77987.1", "adenylate_ligase", "BGC0000112", 1, "Polyketide:Iterative type I polyketide+Polyketide:Enediyne type I polyketide", 24.0, 97.0, 34.75274725274725, 3.03e-20], ["ADC79613.1", "BafX", "BGC0000028", 1, "Polyketide:Modular type I polyketide", 23.0, 96.0, 36.12637362637363, 6.04e-20], ["ACM79805.1", "ZmaA", "BGC0001059", 1, "NRP+Polyketide", 21.0, 98.0, 28.983516483516485, 6.19e-20], ["RGP42811.1", "2,3-dihydroxybenzoate-AMP_ligase", "BGC0002696", 1, "NRP", 26.0, 96.0, 36.81318681318682, 6.91e-20], ["AAF86393.1", "FkbB", "BGC0000994", 1, "NRP+Polyketide", 23.0, 97.0, 34.34065934065934, 1.15e-19], ["QEG98935.1", "ant22", "BGC0002042", 1, "NRP", 25.0, 95.0, 34.82142857142857, 1.72e-19], ["AIL50191.1", "putative_amide_synthetase", "BGC0000213", 1, "Polyketide:Type II polyketide", 26.0, 95.0, 29.052197802197803, 1.76e-19], ["ACL77541.1", "AMP-dependent_synthetase_and_ligase", "BGC0001891", 1, "Other", 23.0, 94.0, 31.456043956043956, 1.76e-19], ["ACY02013.1", "enterobactin_synthase_subunit_E", "BGC0000343", 1, "NRP", 25.0, 95.0, 35.027472527472526, 2e-19], ["ADB92576.1", "Ccb2", "BGC0001225", 1, "NRP", 23.0, 95.0, 35.85164835164835, 2.06e-19], ["MCC5036796.1", "AMP-binding_protein", "BGC0002638", 1, "NRP", 24.0, 94.0, 31.662087912087912, 2.09e-19], ["ALG65339.1", "Var4", "BGC0002416", 1, "NRP+Polyketide", 23.0, 96.0, 29.945054945054945, 2.24e-19], ["CAJ34366.1", "putative_3-hydroxy-quinaldate-AMP-Ligase", "BGC0000445", 1, "NRP:Cyclic depsipeptide", 24.0, 94.0, 35.3021978021978, 2.41e-19], ["ADI58645.1", "Amide_synthase", "BGC0000187", 1, "Polyketide:Type II polyketide", 23.0, 94.0, 33.17307692307692, 3.33e-19], ["AEI70243.1", "2,3-dihydroxybenzoate-AMP_ligase", "BGC0000401", 1, "NRP", 25.0, 94.0, 36.05769230769231, 3.55e-19], ["BAH33406.1", "2,3-dihydroxybenzoate-AMP_ligase", "BGC0000371", 1, "NRP", 26.0, 94.0, 36.81318681318682, 3.72e-19], ["WP_005009579.1", "AMP-binding_protein", "BGC0002473", 1, "NRP", 24.0, 94.0, 36.607142857142854, 3.73e-19], ["BBA21082.1", "putative_CoA_ligase", "BGC0001740", 1, "NRP+Polyketide", 26.0, 94.0, 34.40934065934066, 4.3e-19], ["UHY14129.1", "PKS_I", "BGC0002671", 1, "Polyketide", 23.0, 95.0, 37.5, 5.53e-19], ["CAM59601.1", "non-ribosomal_peptide_synthetase/polyketide_synthase_hybrid_enzyme", "BGC0000297", 1, "NRP:Glycopeptide+Polyketide:Other polyketide+Saccharide:Hybrid/tailoring saccharide", 23.0, 95.0, 39.217032967032964, 5.67e-19], ["BAI63284.1", "putative_peptide_arylation_enzyme", "BGC0000434", 1, "NRP", 24.0, 93.0, 35.782967032967036, 5.76e-19], ["ATV95617.1", "CoA_ligase", "BGC0001503", 1, "Polyketide", 24.0, 92.0, 36.675824175824175, 1.98e-18], ["ASZ00147.1", "polyketide_synthase", "BGC0001785", 1, "Polyketide", 28.0, 93.0, 25.34340659340659, 2.84e-18], ["AEU11005.1", "NpnA", "BGC0001029", 1, "NRP+Polyketide", 24.0, 92.0, 35.92032967032967, 3.69e-18], ["AMK48234.1", "salicylate-AMP_ligase", "BGC0001351", 1, "NRP", 26.0, 91.0, 35.23351648351649, 4.42e-18], ["ACN64830.1", "PokM3", "BGC0001061", 1, "Polyketide:Iterative type I polyketide+Polyketide:Type II polyketide+Saccharide:Hybrid/tailoring saccharide", 24.0, 90.0, 37.15659340659341, 6.02e-18], ["AAX98208.1", "amide_synthetase", "BGC0000052", 1, "Polyketide", 25.0, 89.0, 25.549450549450547, 9.26e-18], ["CCA53797.1", "Long-chain-fatty-acid--CoA_ligase", "BGC0001801", 1, "NRP", 25.0, 89.0, 35.23351648351649, 1.71e-17], ["TRX17525.1", "AMP-binding_protein", "BGC0002329", 1, "NRP", 22.0, 90.0, 44.16208791208791, 1.77e-17], ["ACM68682.1", "AerA", "BGC0000298", 1, "NRP", 22.0, 90.0, 39.07967032967033, 1.91e-17], ["QTC09983.1", "benzoate-CoA_ligase", "BGC0002372", 1, "Polyketide+Terpene+Alkaloid", 25.0, 88.0, 33.104395604395606, 2.38e-17], ["CAJ88630.1", "putative_acyl-CoA_synthetase", "BGC0000327", 1, "NRP", 24.0, 87.0, 36.19505494505494, 3.95e-17], ["BAW32332.1", "nonribosomal_peptide_synthetase", "BGC0001631", 1, "NRP+Polyketide", 24.0, 89.0, 36.46978021978022, 4.23e-17], ["ADI58632.1", "5-Enolpyruvylshikimate-3-phosphate_synthase/CHC-CoA_ligase", "BGC0000187", 1, "Polyketide:Type II polyketide", 23.0, 87.0, 39.6978021978022, 8.16e-17], ["ADZ13540.1", "YtkG", "BGC0000466", 1, "NRP", 24.0, 86.0, 36.19505494505494, 1.26e-16], ["ABL70475.1", "2,3-dihydroxybenzoate-AMP_ligase", "BGC0002493", 1, "NRP", 26.0, 86.0, 35.16483516483517, 1.65e-16], ["KDQ70107.1", "Triostin_synthetase_I", "BGC0001444", 1, "Other:shikimate derived", 24.0, 86.0, 37.362637362637365, 1.75e-16], ["CBW54671.1", "polyketide_synthase/non_ribosomal_peptide_synthetase", "BGC0000971", 1, "NRP+Polyketide:Modular type I polyketide", 24.0, 86.0, 22.252747252747252, 2.42e-16], ["SSTG_01180", "acyl-CoA_synthetase", "BGC0000597", 1, "RiPP:Proteusin", 27.0, 84.0, 26.03021978021978, 3.12e-16], ["APZ78718.1", "benzoate-CoA_ligase_family_protein", "BGC0001420", 1, "NRP:Cyclic depsipeptide+Polyketide:Iterative type I polyketide", 25.0, 84.0, 33.4478021978022, 6.06e-16], ["ATP76245.1", "SpuA", "BGC0001748", 1, "NRP+Polyketide", 23.0, 85.0, 35.370879120879124, 6.41e-16], ["AKL71650.1", "NocQ", "BGC0001703", 1, "Other", 22.0, 84.0, 38.11813186813187, 1.25e-15], ["AGD80620.1", "non-ribosomal_peptide_synthetase", "BGC0000394", 1, "NRP", 25.0, 84.0, 22.184065934065934, 1.27e-15], ["DAC74137.1", "AMP-dependent_synthetase", "BGC0002019", 1, "Terpene", 23.0, 82.0, 35.23351648351649, 1.31e-15], ["QVQ62857.1", "AMP-binding_protein", "BGC0002373", 1, "NRP", 23.0, 83.0, 34.61538461538461, 1.34e-15], ["AJS09393.1", "Hydroxyl_acids_CoA_ligase", "BGC0001150", 1, "Polyketide:Type II polyketide+Polyketide:Type III polyketide", 23.0, 82.0, 37.84340659340659, 1.66e-15], ["BAW32322.1", "nonribosomal_peptide_synthetase", "BGC0001630", 1, "NRP+Polyketide", 23.0, 83.0, 36.05769230769231, 1.88e-15], ["AFB76152.1", "atromentin_synthetase", "BGC0002277", 1, "NRP", 21.0, 83.0, 37.5, 2.1e-15], ["AHB82051.1", "polyketide_synthase", "BGC0001019", 1, "NRP+Polyketide:Modular type I polyketide", 24.0, 83.0, 37.56868131868132, 2.26e-15], ["AHJ31217.1", "Long-chain-fatty-acid--CoA_ligase", "BGC0000430", 1, "NRP+Polyketide:Modular type I polyketide", 23.0, 82.0, 35.43956043956044, 3.01e-15], ["QED90620.1", "AMP-dependent_ligase", "BGC0002081", 1, "Polyketide", 24.0, 82.0, 35.645604395604394, 3.24e-15], ["NAO96316.1", "AMP-binding_protein", "BGC0002117", 1, "NRP", 23.0, 82.0, 39.354395604395606, 4.38e-15], ["NP_626687.1", "acyl-CoA_synthetase", "BGC0000595", 1, "RiPP", 24.0, 81.0, 33.99725274725275, 5e-15], ["WP_003976362.1", "acyl-CoA_synthetase", "BGC0000596", 1, "RiPP", 24.0, 81.0, 33.99725274725275, 5e-15], ["QCP68979.1", "VatA", "BGC0002296", 1, "NRP+Polyketide", 24.0, 80.0, 37.43131868131868, 9.41e-15], ["EYT83445.1", "Triostin_synthetase_I", "BGC0001213", 1, "Polyketide", 22.0, 80.0, 36.95054945054945, 1.07e-14], ["AAC73695.1", "2,3-dihydroxybenzoate-AMP_ligase", "BGC0002476", 1, "NRP", 24.0, 79.0, 35.370879120879124, 1.39e-14], ["AOE23577.1", "FoxBI", "BGC0001598", 1, "NRP+Polyketide", 24.0, 79.0, 39.6978021978022, 1.58e-14], ["AGN74880.1", "3-hydroxypicolinic_acid:AMP_ligase", "BGC0000459", 1, "NRP:Cyclic depsipeptide+Polyketide:Trans-AT type I polyketide", 26.0, 79.0, 25.961538461538463, 1.86e-14], ["AAC45927.1", "2,3-dihydroxybenzoate-AMP_ligase", "BGC0002494", 1, "NRP", 24.0, 79.0, 34.958791208791204, 1.88e-14], ["CBA11557.1", "non-ribosomal_peptide_synthetase", "BGC0001046", 1, "NRP+Polyketide:Modular type I polyketide+Saccharide:Hybrid/tailoring saccharide", 24.0, 79.0, 23.35164835164835, 1.96e-14], ["BCJ07564.1", "AMP-dependent_synthetase", "BGC0002379", 1, "NRP", 23.0, 78.0, 33.035714285714285, 2.98e-14], ["AAO07763.1", "2,3-dihydroxybenzoate-AMP_ligase", "BGC0000460", 1, "NRP", 24.0, 78.0, 36.19505494505494, 3.26e-14], ["AAY42393.1", "Acyl-ACP_synthetase", "BGC0001000", 1, "NRP:Lipopeptide+Polyketide:Modular type I polyketide", 22.0, 78.0, 37.362637362637365, 3.8e-14], ["AEF16021.1", "acyl-CoA_synthase", "BGC0000379", 1, "NRP", 24.0, 78.0, 36.81318681318682, 3.8e-14], ["AAX31555.1", "acyl-CoA_ligase", "BGC0000336", 1, "NRP", 26.0, 78.0, 31.318681318681318, 4.91e-14], ["ABL74946.1", "NRPS", "BGC0001048", 1, "NRP:Glycopeptide+Polyketide:Modular type I polyketide+Saccharide:Hybrid/tailoring saccharide", 21.0, 77.0, 37.637362637362635, 8.74e-14], ["AHH25585.1", "AMP-dependent_synthetase_and_ligase", "BGC0000957", 1, "NRP+Polyketide", 21.0, 77.0, 37.08791208791209, 1.62e-13], ["AEM06018.2", "hypothetical_protein", "BGC0000966", 1, "NRP+Polyketide", 24.0, 75.0, 25.48076923076923, 3.93e-13], ["AFD30957.1", "CrmE", "BGC0000966", 1, "NRP+Polyketide", 24.0, 75.0, 25.48076923076923, 4.85e-13], ["AWS21283.1", "acyl-CoA_synthetase", "BGC0001934", 1, "Polyketide", 23.0, 74.0, 38.73626373626374, 7.74e-13], ["AZY91992.1", "putative_fatty_acyl-AMP_ligase", "BGC0002022", 1, "Polyketide", 23.0, 74.0, 38.73626373626374, 7.74e-13], ["BAC87906.1", "probable_acinetobactin_biosynthesis_protein", "BGC0000294", 1, "NRP", 23.0, 74.0, 25.961538461538463, 9.06e-13], ["KYC42745.1", "AMP-dependent_synthetase", "BGC0002484", 1, "NRP+Polyketide", 22.0, 74.0, 40.315934065934066, 9.08e-13], ["WP_026723805.1", "AMP-dependent_synthetase", "BGC0001467", 1, "NRP:Cyclic depsipeptide+Polyketide:Modular type I polyketide", 21.0, 74.0, 39.629120879120876, 1.18e-12], ["AAZ23074.1", "acyl-CoA_ligase", "BGC0000291", 1, "NRP", 24.0, 74.0, 36.81318681318682, 1.21e-12], ["CBW54660.1", "Acyl-CoA_ligase", "BGC0000971", 1, "NRP+Polyketide:Modular type I polyketide", 24.0, 73.0, 35.43956043956044, 1.32e-12], ["AAS98774.1", "Acyl-ACP_Synthetase", "BGC0001001", 1, "NRP+Polyketide", 24.0, 73.0, 37.293956043956044, 1.32e-12], ["CAG15025.1", "Acyl-CoA_synthase", "BGC0000441", 1, "NRP", 24.0, 73.0, 36.675824175824175, 1.75e-12], ["CAE53367.1", "acyl-CoA_ligase", "BGC0000440", 1, "NRP:Glycopeptide", 24.0, 73.0, 36.675824175824175, 1.76e-12], ["ADC79614.1", "BafY", "BGC0000028", 1, "Polyketide:Modular type I polyketide", 24.0, 72.0, 35.370879120879124, 2.55e-12], ["KJY85277.1", "enterobactin_synthase_subunit_E", "BGC0002491", 1, "NRP", 25.0, 72.0, 25.206043956043956, 2.79e-12], ["APZ78722.1", "acyl-CoA_synthetase", "BGC0001420", 1, "NRP:Cyclic depsipeptide+Polyketide:Iterative type I polyketide", 21.0, 72.0, 34.40934065934066, 2.88e-12], ["ACA99172.1", "polyketide_synthase", "BGC0001160", 1, "Polyketide:Modular type I polyketide", 25.0, 73.0, 36.19505494505494, 3.18e-12], ["CCP45172.1", "Bifunctional_enzyme_MbtA:_salicyl-AMP_ligase_(SAL-AMP_ligase)_+_salicyl-S-ArCP_synthetase", "BGC0001021", 1, "NRP+Polyketide", 21.0, 72.0, 37.019230769230774, 3.79e-12], ["ACU36660.1", "AMP-dependent_synthetase_and_ligase", "BGC0000392", 1, "NRP", 22.0, 71.0, 34.27197802197802, 4.92e-12], ["AXG47413.1", "salicylate_synthase", "BGC0002715", 1, "NRP+Polyketide", 23.0, 71.0, 26.854395604395602, 7.31e-12], ["WP_053065267.1", "type_I_polyketide_synthase", "BGC0001330", 1, "NRP:Cyclic depsipeptide+Polyketide:Modular type I polyketide", 24.0, 71.0, 46.77197802197802, 9.11e-12], ["SDF67296.1", "Acyl-CoA_synthetase_(AMP-forming)/AMP-acid_ligase_II", "BGC0002422", 1, "NRP", 23.0, 71.0, 30.357142857142854, 1.02e-11], ["QBC75017.1", "acyl-CoA_synthase", "BGC0001968", 1, "NRP", 25.0, 70.0, 39.010989010989015, 1.18e-11], ["AEC04356.1", "polyketide_synthase", "BGC0000178", 1, "Polyketide:Trans-AT type I polyketide", 24.0, 70.0, 35.714285714285715, 2.1e-11], ["AKL71645.1", "NocL", "BGC0001703", 1, "Other", 24.0, 69.0, 38.80494505494506, 2.2e-11], ["AAK95837.1", "putative_2,3-dihydroxybenzoate-AMP-ligase_PhbE", "BGC0002495", 1, "NRP", 23.0, 69.0, 36.12637362637363, 3.31e-11], ["BBG06561.1", "AMP_binding_enzyme", "BGC0001925", 1, "Alkaloid", 23.0, 69.0, 36.4010989010989, 3.39e-11], ["AKL64826.1", "acyl--CoA_ligase", "BGC0002072", 1, "Polyketide:Modular type I polyketide", 22.0, 68.0, 34.065934065934066, 3.61e-11], ["AQM58276.1", "hypothetical_protein", "BGC0001816", 1, "NRP+Polyketide", 21.0, 69.0, 29.120879120879124, 3.64e-11], ["EAU36837.1", "predicted_protein", "BGC0002348", 1, "NRP", 21.0, 69.0, 29.120879120879124, 4.56e-11], ["AWC08666.1", "putative_4-guanidinylbutanoate:CoA_ligase", "BGC0001662", 1, "Polyketide", 23.0, 68.0, 33.31043956043956, 4.74e-11], ["AHH53502.1", "acyl-CoA_synthetase", "BGC0000439", 1, "NRP:Lipopeptide:Ca+-dependent lipopeptide", 25.0, 67.0, 33.035714285714285, 8.01e-11], ["GAW21479.1", "hypothetical_protein", "BGC0002192", 1, "Polyketide", 22.0, 68.0, 23.42032967032967, 8.16e-11], ["CAL48957.1", "anthranilate-CoA-ACP_transferase", "BGC0001343", 1, "Polyketide", 21.0, 67.0, 32.62362637362637, 8.96e-11], ["BAK64635.1", "putative_CoA_ligase", "BGC0000135", 1, "Polyketide", 25.0, 67.0, 37.91208791208791, 1.05e-10], ["QOV09198.1", "ClyA/NocL", "BGC0002597", 1, "NRP+Polyketide", 23.0, 67.0, 39.49175824175824, 1.15e-10], ["AFU65902.1", "DacH", "BGC0000216", 1, "Polyketide", 22.0, 66.0, 33.104395604395606, 2.2e-10], ["AQX77690.1", "NocL", "BGC0001704", 1, "Other", 23.0, 66.0, 38.87362637362637, 2.6e-10], ["MBC5793764.1", "fatty_acyl-AMP_ligase", "BGC0002480", 1, "Polyketide+NRP", 24.0, 66.0, 36.675824175824175, 3.37e-10], ["AAG29784.2", "amide_synthetase", "BGC0000833", 1, "Saccharide:Hybrid/tailoring saccharide+Other:Aminocoumarin", 22.0, 65.0, 27.472527472527474, 3.83e-10], ["WP_036342114.1", "type_I_polyketide_synthase", "BGC0001327", 1, "NRP:Cyclic depsipeptide+Polyketide:Modular type I polyketide", 22.0, 66.0, 36.46978021978022, 4.09e-10], ["MBE8994627.1", "fatty_acyl-AMP_ligase", "BGC0002623", 1, "NRP+Polyketide", 23.0, 65.0, 37.56868131868132, 4.17e-10], ["MBE3202941.1", "AMP-binding_protein", "BGC0002410", 1, "NRP", 22.0, 65.0, 38.11813186813187, 4.29e-10], ["AZF85930.1", "AMP-binding_protein", "BGC0001963", 1, "NRP+Polyketide", 24.0, 65.0, 33.035714285714285, 5.68e-10], ["WP_019032757.1", "type_I_polyketide_synthase", "BGC0001331", 1, "NRP:Cyclic depsipeptide+Polyketide:Modular type I polyketide", 23.0, 65.0, 43.13186813186813, 6.8e-10], ["AAQ84158.1", "PlmJK", "BGC0000123", 1, "Polyketide", 21.0, 65.0, 37.293956043956044, 7.43e-10], ["CAO98843.1", "hypothetical_protein", "BGC0000023", 1, "Polyketide:Modular type I polyketide", 25.0, 64.0, 38.255494505494504, 7.64e-10], ["QCT05762.1", "Tri29", "BGC0001983", 1, "Other", 24.0, 64.0, 28.15934065934066, 8.48e-10], ["AMB48444.1", "long-chain-fatty-acid--CoA_ligase", "BGC0001357", 1, "Polyketide", 22.0, 64.0, 39.49175824175824, 9.81e-10], ["BAW35630.1", "putative_4-guanidinylbutanoate:CoA_ligase", "BGC0002356", 1, "Polyketide+Other", 23.0, 64.0, 33.31043956043956, 1.01e-09], ["AHF22854.1", "MarL", "BGC0000091", 1, "Polyketide", 23.0, 64.0, 46.42857142857143, 1.17e-09], ["QDA77058.1", "polyketide_synthase", "BGC0002026", 1, "NRP+Polyketide", 24.0, 64.0, 37.77472527472527, 1.2e-09], ["QEO75071.1", "AMP-dependent_synthetase_and_ligase", "BGC0002079", 1, "NRP:Cyclic depsipeptide", 24.0, 64.0, 33.31043956043956, 1.21e-09], ["EWM62997.1", "non-ribosomal_peptide_synthetase", "BGC0001328", 1, "NRP:Cyclic depsipeptide+Polyketide:Modular type I polyketide", 22.0, 64.0, 36.46978021978022, 1.83e-09], ["QVQ68786.1", "mmyL", "BGC0002129", 1, "Polyketide", 21.0, 62.0, 36.332417582417584, 4.43e-09], ["CAQ43075.1", "polyketide_synthase", "BGC0000970", 1, "NRP+Polyketide:Modular type I polyketide", 22.0, 62.0, 46.01648351648351, 6.05e-09], ["ACU71632.1", "amide_synthetase", "BGC0001154", 1, "Other", 24.0, 61.0, 25.82417582417583, 8.1e-09], ["ABI91460.1", "condensation_domain_protein", "BGC0001094", 1, "NRP+Polyketide", 25.0, 61.0, 20.39835164835165, 1.01e-08], ["QED55419.1", "fatty-acyl_AMP_ligase", "BGC0001984", 1, "NRP", 23.0, 61.0, 34.958791208791204, 1.14e-08], ["QEO74979.1", "omn4", "BGC0002078", 1, "NRP:Cyclic depsipeptide", 24.0, 60.0, 31.936813186813183, 1.87e-08], ["AAF67505.1", "amide_synthetase", "BGC0000834", 1, "Saccharide:Hybrid/tailoring saccharide+Other:Aminocoumarin", 22.0, 59.0, 30.837912087912088, 2.37e-08], ["EDT06082.1", "AMP-dependent_synthetase_and_ligase", "BGC0001897", 1, "Polyketide", 23.0, 59.0, 36.05769230769231, 2.6e-08], ["AFV96135.1", "AMP-dependent_synthetase/ligase", "BGC0001064", 1, "Polyketide:Modular type I polyketide+Polyketide:Type III polyketide", 21.0, 59.0, 39.56043956043956, 2.62e-08], ["ARU81115.1", "CylA", "BGC0001566", 1, "Polyketide", 21.0, 59.0, 39.56043956043956, 2.62e-08], ["AAN65228.1", "amide_synthetase", "BGC0000832", 1, "Saccharide:Hybrid/tailoring saccharide+Other:Aminocoumarin", 21.0, 59.0, 24.793956043956044, 3.12e-08], ["WP_012015338.1", "AMP-binding_protein", "BGC0001458", 1, "Other:Aminocoumarin", 22.0, 58.0, 30.631868131868135, 5.67e-08], ["AQW35047.1", "Acyl-CoA_synthetase", "BGC0001675", 1, "Polyketide", 22.0, 58.0, 35.370879120879124, 5.77e-08], ["QOV09186.1", "NocH", "BGC0002597", 1, "NRP+Polyketide", 22.0, 58.0, 38.94230769230769, 6.46e-08], ["AZF85942.1", "long-chain-fatty-acid-CoA_ligase", "BGC0001963", 1, "NRP+Polyketide", 22.0, 58.0, 36.46978021978022, 7.76e-08], ["CAJ88192.1", "Putative_acyl-CoA_synthetase", "BGC0000151", 1, "Polyketide:Modular type I polyketide+Saccharide:Hybrid/tailoring saccharide", 23.0, 57.0, 35.23351648351649, 1.76e-07], ["AEZ53969.1", "putative_AMP-binding_domain-containing_protein", "BGC0000144", 1, "Polyketide:Modular type I polyketide", 24.0, 57.0, 38.53021978021978, 1.77e-07], ["AAX98201.1", "acyl_CoA_ligase", "BGC0000052", 1, "Polyketide", 22.0, 56.0, 32.967032967032964, 2.56e-07], ["WP_006051172.1", "condensation_domain-containing_protein", "BGC0001999", 1, "NRP", 23.0, 56.0, 37.43131868131868, 3.02e-07], ["AKL71641.1", "NocH", "BGC0001703", 1, "Other", 23.0, 56.0, 41.41483516483517, 3.31e-07], ["AQX77685.1", "NocH", "BGC0001704", 1, "Other", 22.0, 56.0, 39.217032967032964, 3.31e-07], ["BAC20564.1", "polyketide_synthase", "BGC0000039", 1, "Polyketide", 22.0, 56.0, 21.22252747252747, 3.44e-07], ["AXF14776.1", "AMP-dependent_synthetase", "BGC0002563", 1, "NRP", 22.0, 56.0, 37.22527472527473, 4.01e-07], ["QCF28941.1", "fatty_acyl-AMP_ligase", "BGC0002308", 1, "Alkaloid+Polyketide", 23.0, 55.0, 35.645604395604394, 5.26e-07], ["AFK57217.1", "DidF", "BGC0000985", 1, "Polyketide+NRP:Cyclic depsipeptide", 23.0, 56.0, 25.892857142857146, 5.49e-07], ["QKW94305.1", "AMP-dependent_synthetase/ligase", "BGC0002342", 1, "NRP+Polyketide", 21.0, 55.0, 35.23351648351649, 6.82e-07], ["CBD77732.1", "polyketide_synthase", "BGC0000974", 1, "NRP+Polyketide", 22.0, 54.0, 29.876373626373624, 2.24e-06], ["KFL51881.1", "beta-ketoacyl_synthase", "BGC0001711", 1, "NRP+Polyketide", 23.0, 53.0, 30.357142857142854, 2.73e-06], ["CAK50779.1", "acyl_CoA_ligase", "BGC0000247", 1, "Polyketide:Type II polyketide+Saccharide:Oligosaccharide", 24.0, 52.0, 24.862637362637365, 3.27e-06], ["WP_244426980.1", "fatty_acyl-AMP_ligase", "BGC0001991", 1, "Polyketide", 22.0, 52.0, 36.19505494505494, 4.67e-06], ["DAB41914.1", "ArzL_-_PKS_(FAAL,_ACP)", "BGC0001884", 1, "NRP+Polyketide", 22.0, 52.0, 38.667582417582416, 5.24e-06], ["AHN85651.1", "Phn2", "BGC0000122", 1, "Polyketide:Modular type I polyketide", 23.0, 52.0, 37.980769230769226, 6.93e-06], ["ADD82966.1", "BatY", "BGC0001099", 1, "NRP+Polyketide:Modular type I polyketide+Polyketide:Trans-AT type I polyketide", 22.0, 51.0, 36.607142857142854, 7.98e-06]], "ctg3_507": [["ATJ04410.1", "truncated_NRPS", "BGC0001637", 1, "NRP", 92.0, 139.0, 100.0, 7.68e-45], ["CDG76958.1", "PCP_domain", "BGC0000446", 1, "NRP:Pyrrolobenzodiazepine", 88.0, 134.0, 100.0, 7.4e-43], ["AAU34202.1", "mannopeptimycin_peptide_synthetase_MppA", "BGC0000388", 1, "NRP", 39.0, 55.0, 90.78947368421053, 2.65e-10], ["ATY37608.1", "BreC", "BGC0001536", 1, "NRP", 38.0, 54.0, 96.05263157894737, 6.83e-10], ["AJQ95677.1", "polyketide_synthase_modules-related_protein", "BGC0002046", 1, "NRP+Polyketide:Trans-AT type I polyketide", 40.0, 53.0, 92.10526315789474, 1.74e-09], ["ABI26078.1", "OciB", "BGC0000331", 1, "NRP", 38.0, 53.0, 90.78947368421053, 1.74e-09], ["BAY02135.1", "putative_beta-ketoacyl_synthase", "BGC0002532", 1, "NRP+Polyketide", 31.0, 52.0, 97.36842105263158, 3.21e-09], ["AAO62585.1", "peptide_sythetase_polyketide_synthase_fusion_protein", "BGC0001016", 1, "NRP+Polyketide", 34.0, 52.0, 89.47368421052632, 3.24e-09], ["WP_039806854.1", "type_I_polyketide_synthase", "BGC0002001", 1, "NRP+Polyketide", 36.0, 52.0, 92.10526315789474, 4.39e-09], ["QCQ67877.1", "hybrid_peptide_synthetase/polyketide_synthase", "BGC0002297", 1, "NRP+Polyketide", 32.0, 52.0, 89.47368421052632, 4.43e-09], ["AOC89000.1", "putative_nonribosomal_peptide_synthetase", "BGC0001652", 1, "NRP", 35.0, 51.0, 93.42105263157895, 5.85e-09], ["ACN39014.1", "putative_nonribosomal_peptide_synthetase_TomA", "BGC0000448", 1, "NRP", 36.0, 51.0, 90.78947368421053, 5.86e-09], ["ATP76242.1", "NdaC", "BGC0001705", 1, "NRP+Polyketide", 37.0, 51.0, 82.89473684210526, 8.28e-09], ["AHD05678.1", "nonribosomal_peptide_ligase_subunit", "BGC0000402", 1, "NRP", 35.0, 51.0, 97.36842105263158, 8.33e-09], ["AAC06347.1", "bacitracin_synthetase_2", "BGC0000310", 1, "NRP", 37.0, 50.0, 97.36842105263158, 1.55e-08], ["ACA97576.1", "PmxA", "BGC0000408", 1, "NRP", 37.0, 50.0, 98.68421052631578, 2.13e-08], ["AJM89735.1", "PmxA", "BGC0001192", 1, "NRP", 37.0, 50.0, 100.0, 2.13e-08], ["AEZ51516.1", "pmxA", "BGC0001153", 1, "NRP:Lipopeptide", 36.0, 49.0, 98.68421052631578, 2.91e-08], ["AFJ14794.1", "PlpE", "BGC0000403", 1, "NRP", 32.0, 49.0, 93.42105263157895, 2.92e-08], ["APO47826.1", "hypothetical_protein", "BGC0002653", 1, "NRP", 39.0, 48.0, 92.10526315789474, 7.46e-08], ["ABS74208.1", "fengycin_synthetase_B", "BGC0001095", 1, "NRP", 32.0, 47.0, 94.73684210526315, 2.6e-07], ["QNH67550.1", "Cip22", "BGC0002108", 1, "NRP", 34.0, 47.0, 96.05263157894737, 2.62e-07], ["CCJ67648.1", "JagD", "BGC0001127", 1, "NRP", 38.0, 45.0, 94.73684210526315, 9.12e-07], ["BAP05589.1", "calA", "BGC0000967", 1, "NRP+Polyketide:Trans-AT type I polyketide", 35.0, 45.0, 72.36842105263158, 9.14e-07], ["QBA57737.1", "NRPS", "BGC0002377", 1, "NRP", 32.0, 45.0, 93.42105263157895, 1.25e-06], ["AAO62587.1", "peptide_sythetase", "BGC0001016", 1, "NRP+Polyketide", 32.0, 44.0, 86.8421052631579, 2.33e-06], ["UMM61372.1", "Tsk11", "BGC0002661", 1, "NRP", 39.0, 44.0, 85.52631578947368, 3.17e-06], ["AIG26884.1", "NRPS_domain-containing_protein", "BGC0002432", 1, "NRP", 35.0, 43.0, 89.47368421052632, 4.41e-06], ["ABL74937.1", "NRPS", "BGC0001048", 1, "NRP:Glycopeptide+Polyketide:Modular type I polyketide+Saccharide:Hybrid/tailoring saccharide", 33.0, 43.0, 92.10526315789474, 5.89e-06], ["AAO62588.1", "peptide_sythetase", "BGC0001016", 1, "NRP+Polyketide", 29.0, 43.0, 86.8421052631579, 5.91e-06], ["AAP92491.1", "nonribosomal_peptide_synthetase", "BGC0000458", 1, "NRP", 30.0, 43.0, 92.10526315789474, 5.96e-06], ["AGI89789.1", "Nonribosomal_peptide_synthetase", "BGC0001792", 1, "NRP", 29.0, 42.0, 94.73684210526315, 8.24e-06]], "ctg3_508": [["ATJ04409.1", "NRPS", "BGC0001637", 1, "NRP", 95.0, 960.0, 100.0, 0.0], ["CDG76957.1", "non-ribosomal_peptide_synthetase", "BGC0000446", 1, "NRP:Pyrrolobenzodiazepine", 94.0, 950.0, 100.0, 0.0], ["AOC89000.1", "putative_nonribosomal_peptide_synthetase", "BGC0001652", 1, "NRP", 40.0, 328.0, 99.60474308300395, 9.27e-106], ["ACN39014.1", "putative_nonribosomal_peptide_synthetase_TomA", "BGC0000448", 1, "NRP", 40.0, 296.0, 94.26877470355731, 5.7e-93], ["ABW71852.1", "nonribosomal_peptide_synthetase", "BGC0000303", 1, "NRP", 36.0, 261.0, 99.40711462450594, 8.66e-80], ["BAH43871.1", "truncated_linear_pentadecapeptide_gramicidin_synthetase_LgrC", "BGC0000367", 1, "NRP", 36.0, 272.0, 100.19762845849802, 1.03e-79], ["ACN39728.1", "SibE", "BGC0000428", 1, "NRP", 36.0, 257.0, 98.61660079051383, 2.3e-78], ["AEA29643.1", "putative_nonribosomal_peptide_synthetase", "BGC0000409", 1, "NRP", 34.0, 250.0, 104.1501976284585, 1.26e-75], ["AGM16414.1", "paenibacterin_synthetase_C", "BGC0000400", 1, "NRP", 33.0, 252.0, 100.19762845849802, 7.4e-73], ["AGM16412.1", "paenibacterin_synthetase_A", "BGC0000400", 1, "NRP", 33.0, 252.0, 99.2094861660079, 7.99e-73], ["BAH43870.1", "putative_linear_pentadecapeptide_gramicidin_synthetase_LgrB", "BGC0000367", 1, "NRP", 34.0, 252.0, 100.19762845849802, 1.09e-72], ["AGM16413.1", "paenibacterin_synthetase_B", "BGC0000400", 1, "NRP", 33.0, 251.0, 99.01185770750988, 2.7e-72], ["AIW82282.1", "PuwE", "BGC0001125", 1, "NRP+Polyketide", 34.0, 240.0, 97.82608695652173, 9.24e-69], ["ABI26079.1", "OciC", "BGC0000331", 1, "NRP", 32.0, 238.0, 99.01185770750988, 4.57e-68], ["MCF2150416.1", "Non-ribosomal_peptide_synthetase", "BGC0002625", 1, "NRP+Polyketide", 33.0, 238.0, 101.97628458498025, 6.19e-68], ["WP_041754829.1", "non-ribosomal_peptide_synthetase", "BGC0001844", 1, "NRP:Lipopeptide", 32.0, 238.0, 97.82608695652173, 6.21e-68], ["ABD14712.1", "cesB", "BGC0000320", 1, "NRP:Cyclic depsipeptide", 33.0, 236.0, 96.6403162055336, 1.89e-67], ["QCP68971.1", "VatR", "BGC0002296", 1, "NRP+Polyketide", 33.0, 236.0, 88.93280632411067, 2.36e-67], ["ANZ15840.1", "non-ribosomal_peptide_synthase/amino_acid_adenylation_enzyme", "BGC0001569", 1, "NRP", 34.0, 234.0, 97.62845849802372, 9.32e-67], ["ARU08075.1", "mlcM", "BGC0001448", 1, "NRP:Lipopeptide:Ca+-dependent lipopeptide", 34.0, 234.0, 95.8498023715415, 1.53e-66], ["AXN93580.1", "PuwE", "BGC0001950", 1, "NRP", 33.0, 234.0, 98.02371541501977, 1.62e-66], ["AXN93589.1", "PuwE", "BGC0001951", 1, "NRP", 33.0, 234.0, 98.02371541501977, 1.62e-66], ["AAZ03554.1", "McnE", "BGC0000332", 1, "NRP", 32.0, 233.0, 102.76679841897234, 1.77e-66], ["AXN93613.1", "PuwE", "BGC0001953", 1, "NRP", 30.0, 233.0, 100.19762845849802, 2.98e-66], ["BAH22765.1", "nonribosomal_peptide_synthetase", "BGC0001018", 1, "NRP", 32.0, 233.0, 103.16205533596839, 3.19e-66], ["AXN93601.1", "PuwE", "BGC0001952", 1, "NRP", 31.0, 231.0, 98.22134387351778, 1.36e-65], ["ATU31794.1", "NRPS", "BGC0001814", 1, "NRP", 33.0, 231.0, 96.83794466403161, 1.43e-65], ["ABI26078.1", "OciB", "BGC0000331", 1, "NRP", 31.0, 231.0, 101.18577075098814, 1.43e-65], ["WP_018540607.1", "non-ribosomal_peptide_synthetase", "BGC0001332", 1, "NRP+Polyketide", 35.0, 230.0, 98.61660079051383, 2.5e-65], ["KMO93435.1", "NRPS/PKS", "BGC0002095", 1, "NRP", 33.0, 228.0, 97.03557312252964, 4.55e-65], ["CAY48788.1", "putative_non-ribosomal_peptide_synthetase", "BGC0001312", 1, "NRP", 34.0, 228.0, 96.6403162055336, 1.61e-64], ["QDJ74275.1", "non-ribosomal_peptide_synthetase", "BGC0002109", 1, "NRP", 35.0, 228.0, 96.83794466403161, 2.22e-64], ["AAC06346.1", "bacitracin_synthetase_1", "BGC0000310", 1, "NRP", 32.0, 228.0, 97.62845849802372, 2.23e-64], ["UKO95748.1", "amino_acid_adenylation_domain-containing_protein", "BGC0002632", 1, "NRP", 31.0, 227.0, 97.82608695652173, 2.79e-64], ["NHN68325.1", "amino_acid_adenylation_domain-containing_protein", "BGC0002719", 1, "NRP", 32.0, 227.0, 97.82608695652173, 3.05e-64], ["ABV79988.1", "ApnD", "BGC0000301", 1, "NRP", 33.0, 226.0, 99.80237154150198, 4.21e-64], ["AHI59110.1", "locillomycin_synthase_C", "BGC0001005", 1, "NRP+Polyketide", 30.0, 226.0, 97.82608695652173, 4.83e-64], ["BAH22764.1", "nonribosomal_peptide_synthetase", "BGC0001018", 1, "NRP", 31.0, 226.0, 101.58102766798419, 1.01e-63], ["QSJ20139.1", "non-ribosomal_peptide_synthase/polyketide_synthase", "BGC0002572", 1, "NRP+Polyketide", 31.0, 226.0, 99.60474308300395, 1.01e-63], ["CBJ90082.1", "Non_Ribosomal_peptide_synthetase_(-succinylbenzoate--CoA_ligase)", "BGC0001132", 1, "NRP", 30.0, 225.0, 100.59288537549406, 1.34e-63], ["KYC42613.1", "non-ribosomal_peptide_synthetase", "BGC0002484", 1, "NRP+Polyketide", 32.0, 225.0, 100.19762845849802, 1.37e-63], ["AHZ34239.1", "CipB", "BGC0001389", 1, "NRP", 31.0, 224.0, 98.22134387351778, 2.38e-63], ["WP_084702182.1", "non-ribosomal_peptide_synthetase", "BGC0001211", 1, "NRP", 31.0, 224.0, 99.60474308300395, 3.5e-63], ["AEO14744.1", "NdaB", "BGC0000396", 1, "NRP", 33.0, 223.0, 99.2094861660079, 4.37e-63], ["ATY37590.1", "BogC", "BGC0001532", 1, "NRP", 30.0, 223.0, 99.01185770750988, 6.19e-63], ["ABP55169.1", "amino_acid_adenylation_domain", "BGC0000150", 1, "NRP+Polyketide:Enediyne type I polyketide", 32.0, 216.0, 99.2094861660079, 6.8e-63], ["CAK15814.1", "putative_non-ribosomal_peptide_synthetase,_terminal_component", "BGC0000344", 1, "NRP", 33.0, 223.0, 97.23320158102767, 8.42e-63], ["ATV95610.1", "NRPS_A-PCP_didomain_protein", "BGC0001503", 1, "Polyketide", 34.0, 215.0, 99.40711462450594, 1.04e-62], ["BAF50711.1", "non_ribosomal_peptide_synthetase_for_virginiamycin_S", "BGC0001116", 1, "NRP+Polyketide", 33.0, 222.0, 97.62845849802372, 1.43e-62], ["QMS47799.1", "JesA", "BGC0001629", 1, "NRP:Lipopeptide", 32.0, 222.0, 97.23320158102767, 1.56e-62], ["KUM80514.1", "hypothetical_protein", "BGC0001562", 1, "NRP", 32.0, 221.0, 97.4308300395257, 1.85e-62], ["CCJ67638.1", "TaaC", "BGC0000447", 1, "NRP:Lipopeptide", 32.0, 222.0, 98.22134387351778, 2e-62], ["WA1_15565", "non-ribosomal_peptide_synthetase", "BGC0002484", 1, "NRP+Polyketide", 31.0, 221.0, 101.38339920948616, 2.75e-62], ["KON97028.1", "phenylalanine_racemase", "BGC0002122", 1, "NRP", 31.0, 221.0, 102.3715415019763, 2.81e-62], ["AAC06348.1", "bacitracin_synthetase_3", "BGC0000310", 1, "NRP", 31.0, 221.0, 97.82608695652173, 2.9e-62], ["AAF99707.2", "syringopeptin_synthetase", "BGC0000438", 1, "NRP", 31.0, 221.0, 96.04743083003953, 3.87e-62], ["CAF05648.1", "TubC_protein", "BGC0001053", 1, "NRP+Polyketide", 35.0, 221.0, 87.74703557312253, 4.78e-62], ["AAO62587.1", "peptide_sythetase", "BGC0001016", 1, "NRP+Polyketide", 32.0, 220.0, 98.41897233201581, 6.19e-62], ["AAU39360.1", "lichenysin_synthase_LchAB", "BGC0000381", 1, "NRP", 31.0, 220.0, 101.18577075098814, 6.8e-62], ["CAK15815.1", "putative_non_ribosomal_peptide_synthetase", "BGC0000344", 1, "NRP", 33.0, 220.0, 98.02371541501977, 7.32e-62], ["KPN93064.1", "NupB", "BGC0001416", 1, "NRP", 33.0, 219.0, 99.2094861660079, 2.34e-61], ["AAF15891.2", "nosA", "BGC0001028", 1, "Polyketide+NRP:Cyclic depsipeptide", 31.0, 219.0, 101.7786561264822, 2.34e-61], ["QST87270.1", "amino_acid_adenylation_domain-containing_protein", "BGC0002572", 1, "NRP+Polyketide", 31.0, 219.0, 100.19762845849802, 2.45e-61], ["KPN93063.1", "NupA", "BGC0001416", 1, "NRP", 32.0, 219.0, 94.66403162055336, 2.47e-61], ["AJW76710.1", "DsaH", "BGC0001196", 1, "NRP", 31.0, 218.0, 98.41897233201581, 2.85e-61], ["CAB15186.3", "siderophore_2,3-dihydroxybenzoate-glycine-threonine_trimeric_ester_bacillibactin_synthetase", "BGC0000309", 1, "NRP", 32.0, 218.0, 99.80237154150198, 2.89e-61], ["AQH32486.1", "peptide_synthetase", "BGC0001667", 1, "NRP+Polyketide", 32.0, 218.0, 100.7905138339921, 3.1e-61], ["AAO62588.1", "peptide_sythetase", "BGC0001016", 1, "NRP+Polyketide", 32.0, 218.0, 100.19762845849802, 3.1e-61], ["WP_012408783.1", "non-ribosomal_peptide_synthetase", "BGC0002061", 1, "NRP:Cyclic depsipeptide+Polyketide:Modular type I polyketide", 31.0, 218.0, 101.97628458498025, 3.17e-61], ["AGI87382.1", "Peptide_synthase", "BGC0002358", 1, "Polyketide", 33.0, 218.0, 98.22134387351778, 5.63e-61], ["CCJ67639.1", "TaaD", "BGC0000447", 1, "NRP:Lipopeptide", 33.0, 217.0, 99.60474308300395, 7.6e-61], ["AEZ51516.1", "pmxA", "BGC0001153", 1, "NRP:Lipopeptide", 31.0, 217.0, 97.62845849802372, 1.08e-60], ["AAO56329.1", "non-ribosomal_peptide_synthetase_SyfB", "BGC0000435", 1, "NRP", 33.0, 217.0, 99.2094861660079, 1.09e-60], ["ABA59547.1", "NRPS", "BGC0000453", 1, "NRP:Cyclic depsipeptide", 33.0, 216.0, 97.62845849802372, 1.89e-60], ["ABV79985.1", "ApnA", "BGC0000301", 1, "NRP", 30.0, 216.0, 99.80237154150198, 2.35e-60], ["CCJ67637.1", "TaaB", "BGC0000447", 1, "NRP:Lipopeptide", 32.0, 216.0, 95.0592885375494, 2.55e-60], ["CAE15637.1", "", "BGC0001128", 1, "NRP", 31.0, 216.0, 103.55731225296442, 2.68e-60], ["AXG48275.1", "non-ribosomal_peptide_synthetase", "BGC0002716", 1, "NRP", 31.0, 216.0, 103.55731225296442, 2.68e-60], ["CBZ42146.1", "putative_non-ribosomal_peptide_synthetase", "BGC0001117", 1, "NRP", 33.0, 215.0, 97.03557312252964, 3.63e-60], ["CAM56770.1", "", "BGC0000354", 1, "NRP", 34.0, 215.0, 99.2094861660079, 3.7e-60], ["AFH75321.1", "nonribosomal_peptide_synthetase", "BGC0000425", 1, "NRP:Cyclic depsipeptide", 31.0, 214.0, 99.01185770750988, 6.77e-60], ["CDG17985.1", "Putative_Ornithine_racemase_(fragment)", "BGC0000464", 1, "NRP:Cyclic depsipeptide", 32.0, 214.0, 98.02371541501977, 6.83e-60], ["AAY37647.1", "Amino_acid_adenylation", "BGC0000437", 1, "NRP", 32.0, 214.0, 97.82608695652173, 6.92e-60], ["NHN68324.1", "amino_acid_adenylation_domain-containing_protein", "BGC0002719", 1, "NRP", 32.0, 214.0, 94.86166007905138, 8.51e-60], ["KYQ85937.1", "hypothetical_protein", "BGC0002437", 1, "NRP", 31.0, 214.0, 96.6403162055336, 8.64e-60], ["QNL14923.1", "AptC", "BGC0002512", 1, "NRP", 31.0, 214.0, 98.61660079051383, 1.11e-59], ["QLY89263.1", "pseudodesmin_synthetase", "BGC0002522", 1, "NRP", 32.0, 214.0, 99.01185770750988, 1.2e-59], ["AJM89735.1", "PmxA", "BGC0001192", 1, "NRP", 31.0, 214.0, 100.7905138339921, 1.22e-59], ["AAY37653.1", "Amino_acid_adenylation", "BGC0000437", 1, "NRP", 31.0, 213.0, 98.81422924901186, 1.66e-59], ["QMS47798.1", "JesB", "BGC0001629", 1, "NRP:Lipopeptide", 32.0, 213.0, 98.81422924901186, 1.66e-59], ["APU91750.1", "Non-Ribosomal_Peptide_Synthetase", "BGC0001806", 1, "NRP", 32.0, 213.0, 97.62845849802372, 1.74e-59], ["QKM21620.1", "non-ribosomal_peptide_synthetase", "BGC0002351", 1, "NRP", 31.0, 213.0, 97.62845849802372, 2.26e-59], ["ACC81023.1", "non-ribosomal_peptide_synthetase", "BGC0001479", 1, "NRP", 33.0, 213.0, 98.41897233201581, 2.75e-59], ["ACC81022.1", "non-ribosomal_peptide_synthetase", "BGC0001479", 1, "NRP", 31.0, 212.0, 97.82608695652173, 2.87e-59], ["ORC16618.1", "hypothetical_protein", "BGC0001341", 1, "NRP", 32.0, 213.0, 96.6403162055336, 2.88e-59], ["BCD33690.1", "non-ribosomal_peptide_synthetase", "BGC0002448", 1, "NRP", 32.0, 213.0, 96.44268774703558, 3.07e-59], ["AQH32485.1", "peptide_synthetase", "BGC0001667", 1, "NRP+Polyketide", 31.0, 212.0, 100.7905138339921, 3.58e-59], ["BCJ07533.1", "hypothetical_protein", "BGC0002379", 1, "NRP", 32.0, 212.0, 97.03557312252964, 3.73e-59], ["ABS74206.1", "fengycin_synthetase_D", "BGC0001095", 1, "NRP", 31.0, 212.0, 97.62845849802372, 3.93e-59], ["BAV57451.1", "NRPS_(A-PCP)", "BGC0001818", 1, "NRP", 32.0, 206.0, 97.03557312252964, 3.98e-59], ["CAC11137.1", "NikP1_protein", "BGC0000876", 1, "Other", 32.0, 207.0, 100.39525691699605, 4.36e-59], ["AAM80536.1", "StaD", "BGC0000290", 1, "NRP:Glycopeptide", 32.0, 212.0, 97.62845849802372, 4.66e-59], ["ADH04679.1", "non-ribosomal_peptide_synthetase", "BGC0001344", 1, "NRP+Polyketide", 33.0, 212.0, 99.01185770750988, 5.06e-59], ["AWI62629.1", "nonribosomal_peptide_synthetase", "BGC0001822", 1, "NRP", 36.0, 211.0, 89.13043478260869, 6.25e-59], ["ATP76244.1", "NdaB", "BGC0001705", 1, "NRP+Polyketide", 31.0, 211.0, 98.41897233201581, 7.32e-59], ["APU91751.1", "Non-Ribosomal_Peptide_Synthetase", "BGC0001806", 1, "NRP", 32.0, 211.0, 98.41897233201581, 7.63e-59], ["WP_011146892.1", "non-ribosomal_peptide_synthetase", "BGC0001641", 1, "NRP", 31.0, 211.0, 100.19762845849802, 7.94e-59], ["ADY76664.1", "non-ribosomal_peptide_synthetase", "BGC0000950", 1, "NRP:Uridylpeptide+Other:Nucleoside", 32.0, 209.0, 97.23320158102767, 9.57e-59], ["QEO75073.1", "condensation_domain-containing_protein", "BGC0002079", 1, "NRP:Cyclic depsipeptide", 32.0, 211.0, 100.0, 9.6e-59], ["ABW17377.1", "PsoC", "BGC0000411", 1, "NRP", 32.0, 211.0, 97.82608695652173, 9.81e-59], ["WP_126241403.1", "non-ribosomal_peptide_synthetase", "BGC0002336", 1, "NRP", 30.0, 211.0, 97.62845849802372, 1e-58], ["CAG15012.1", "peptide_synthetase,_module_7", "BGC0000441", 1, "NRP", 33.0, 211.0, 100.0, 1.16e-58], ["ACZ55945.1", "non-ribosomal_peptide_synthetase", "BGC0000302", 1, "NRP", 32.0, 211.0, 101.58102766798419, 1.21e-58], ["AEI70245.1", "nonribosomal_peptide_synthetase_NRPS", "BGC0000401", 1, "NRP", 32.0, 211.0, 97.62845849802372, 1.23e-58], ["ABR67744.1", "CmnA", "BGC0000316", 1, "NRP", 33.0, 210.0, 98.41897233201581, 1.67e-58], ["CAE02631.1", "surfactin_synthetase_B_", "BGC0000433", 1, "NRP:Lipopeptide", 32.0, 210.0, 99.40711462450594, 1.78e-58], ["AAU39361.1", "lichenysin_synthase_LchAC", "BGC0000381", 1, "NRP", 31.0, 210.0, 97.4308300395257, 1.82e-58], ["AFH75322.1", "nonribosomal_peptide_synthetase", "BGC0000425", 1, "NRP:Cyclic depsipeptide", 32.0, 210.0, 99.01185770750988, 1.9e-58], ["CBW75452.1", "Non-ribosomal_peptide_synthetase_modules_(EC_6.3.2.-)", "BGC0002048", 1, "NRP:Cyclic depsipeptide", 30.0, 210.0, 100.19762845849802, 2.24e-58], ["AAF08797.1", "MycC", "BGC0001103", 1, "NRP+Polyketide", 30.0, 210.0, 100.59288537549406, 2.3e-58], ["QNH85840.1", "BolH", "BGC0002327", 1, "NRP", 30.0, 210.0, 97.82608695652173, 2.48e-58], ["ACZ55946.1", "non-ribosomal_peptide_synthetase", "BGC0000302", 1, "NRP", 32.0, 209.0, 98.81422924901186, 3.51e-58], ["ABF87031.1", "non-ribosomal_peptide_synthetase/polyketide_synthase", "BGC0000393", 1, "NRP+Polyketide:Modular type I polyketide", 33.0, 209.0, 98.41897233201581, 3.59e-58], ["CDG17981.1", "Non-ribosomal_peptide_synthetase", "BGC0000464", 1, "NRP:Cyclic depsipeptide", 31.0, 209.0, 100.98814229249011, 4.07e-58], ["ATY37592.1", "BogE", "BGC0001532", 1, "NRP", 31.0, 209.0, 98.41897233201581, 4.16e-58], ["CBW75451.1", "Non-ribosomal_peptide_synthetase_modules", "BGC0002048", 1, "NRP:Cyclic depsipeptide", 31.0, 209.0, 100.98814229249011, 4.41e-58], ["QIH29229.1", "endopyrrole_NRPS_B", "BGC0002326", 1, "NRP", 31.0, 209.0, 100.98814229249011, 4.41e-58], ["ABC34137.1", "peptide_synthetase,_putative", "BGC0000961", 1, "NRP+Polyketide", 32.0, 202.0, 98.81422924901186, 4.66e-58], ["ABW17376.1", "PsoB", "BGC0000411", 1, "NRP", 33.0, 209.0, 98.02371541501977, 4.72e-58], ["WP_013428324.1", "non-ribosomal_peptide_synthetase", "BGC0001758", 1, "NRP", 30.0, 209.0, 102.56916996047431, 4.73e-58], ["CAE53353.1", "non-ribosomal_peptide_synthetase", "BGC0000440", 1, "NRP:Glycopeptide", 33.0, 209.0, 100.0, 5.25e-58], ["AAF00962.1", "mcyC", "BGC0001017", 1, "NRP+Polyketide:Modular type I polyketide", 32.0, 208.0, 99.40711462450594, 6.13e-58], ["APO47826.1", "hypothetical_protein", "BGC0002653", 1, "NRP", 30.0, 209.0, 96.6403162055336, 6.21e-58], ["CAG23960.2", "hybrid_NRPS/PKS_protein", "BGC0001089", 1, "Polyketide+NRP", 33.0, 209.0, 102.56916996047431, 6.25e-58], ["QNL14925.1", "AptD", "BGC0002512", 1, "NRP", 32.0, 208.0, 98.81422924901186, 6.41e-58], ["CAM56771.1", "", "BGC0000354", 1, "NRP", 31.0, 208.0, 96.83794466403161, 7.55e-58], ["ALG65318.1", "Cal18", "BGC0001297", 1, "NRP", 32.0, 208.0, 96.04743083003953, 7.68e-58], ["AAO23333.1", "NcpA", "BGC0000397", 1, "NRP", 33.0, 208.0, 101.38339920948616, 8.14e-58], ["ADG27359.1", "peptide_synthetase", "BGC0000296", 1, "NRP", 33.0, 208.0, 89.72332015810277, 8.26e-58], ["ACZ55942.1", "non-ribosomal_peptide_synthetase", "BGC0000302", 1, "NRP", 32.0, 208.0, 100.0, 1e-57], ["AAF00961.1", "mcyB", "BGC0001017", 1, "NRP+Polyketide:Modular type I polyketide", 30.0, 207.0, 98.81422924901186, 1.35e-57], ["QNL14922.1", "AptA", "BGC0002512", 1, "NRP", 31.0, 207.0, 100.59288537549406, 1.36e-57], ["QWP75304.1", "non-ribosomal_peptide_synthase", "BGC0002126", 1, "NRP:Cyclic depsipeptide", 31.0, 207.0, 100.39525691699605, 1.39e-57], ["BAB69700.1", "iturin_A_synthetase_C", "BGC0001098", 1, "NRP+Polyketide", 30.0, 207.0, 98.41897233201581, 1.41e-57], ["AHZ34242.1", "CipE", "BGC0001389", 1, "NRP", 31.0, 207.0, 99.40711462450594, 1.45e-57], ["QLY89264.1", "pseudodesmin_synthetase", "BGC0002522", 1, "NRP", 32.0, 207.0, 97.4308300395257, 1.5e-57], ["QCQ67881.1", "non-ribosomal_peptide_synthetase", "BGC0002297", 1, "NRP+Polyketide", 31.0, 207.0, 99.2094861660079, 1.52e-57], ["AHZ34243.1", "CipF", "BGC0001389", 1, "NRP", 31.0, 207.0, 96.6403162055336, 2.14e-57], ["CBW75453.1", "Non-ribosomal_peptide_synthetase_modules_(EC_6.3.2.-)", "BGC0002048", 1, "NRP:Cyclic depsipeptide", 30.0, 207.0, 102.56916996047431, 2.62e-57], ["QIH29228.1", "endopyrrole_NRPS_A", "BGC0002326", 1, "NRP", 30.0, 207.0, 102.56916996047431, 2.82e-57], ["BCJ07532.1", "hypothetical_protein", "BGC0002379", 1, "NRP", 31.0, 207.0, 96.24505928853755, 2.85e-57], ["AJF34463.1", "Txo1", "BGC0001207", 1, "NRP", 32.0, 207.0, 98.22134387351778, 2.87e-57], ["ACM68684.1", "AerB", "BGC0000298", 1, "NRP", 30.0, 206.0, 99.60474308300395, 3.06e-57], ["ATY37589.1", "BogB", "BGC0001532", 1, "NRP", 31.0, 206.0, 99.80237154150198, 3.47e-57], ["AZM57024.1", "non-ribosomal_peptide_synthetase", "BGC0002314", 1, "NRP", 32.0, 206.0, 99.2094861660079, 3.78e-57], ["QYC40287.1", "A50926_NRPS,_modules_1-2", "BGC0002344", 1, "NRP", 33.0, 206.0, 97.4308300395257, 4.5e-57], ["RLV71193.1", "non-ribosomal_peptide_synthetase", "BGC0001846", 1, "NRP+Saccharide:Hybrid/tailoring saccharide", 32.0, 206.0, 98.41897233201581, 4.91e-57], ["AFJ23826.1", "WLIP_synthetase_C", "BGC0001838", 1, "NRP", 33.0, 206.0, 99.40711462450594, 5e-57], ["ABA73956.1", "putative_non-ribosomal_peptide_synthetase", "BGC0001842", 1, "NRP:Lipopeptide", 30.0, 206.0, 95.65217391304348, 5.14e-57], ["CCM44337.1", "Nonribosomal_peptide_synthetase", "BGC0001056", 1, "NRP+Polyketide:Modular type I polyketide+Polyketide:PUFA synthase or related polyketide", 33.0, 206.0, 95.25691699604744, 6.14e-57], ["ABI26077.1", "OciA", "BGC0000331", 1, "NRP", 33.0, 206.0, 101.97628458498025, 6.69e-57], ["MCF2151708.1", "Non-ribosomal_peptide_synthetase", "BGC0002625", 1, "NRP+Polyketide", 33.0, 206.0, 99.60474308300395, 7.12e-57], ["QBA57736.1", "NRPS", "BGC0002377", 1, "NRP", 32.0, 205.0, 96.6403162055336, 8.62e-57], ["QUS58936.1", "non-ribosomal_peptide_synthetase", "BGC0002123", 1, "NRP+Polyketide", 30.0, 205.0, 97.23320158102767, 8.85e-57], ["AJF34464.1", "Txo2", "BGC0001207", 1, "NRP", 31.0, 205.0, 97.4308300395257, 9.61e-57], ["BAH43766.1", "tyrocidine_synthetase_III", "BGC0000452", 1, "NRP", 29.0, 205.0, 100.7905138339921, 9.62e-57], ["AEI58867.1", "peptide_synthetase", "BGC0000455", 1, "NRP", 33.0, 205.0, 98.41897233201581, 1.08e-56], ["DMH02_027320", "amino_acid_adenylation_domain-containing_protein", "BGC0002638", 1, "NRP", 31.0, 204.0, 99.01185770750988, 1.15e-56], ["ACM79810.1", "ZmaO", "BGC0001059", 1, "NRP+Polyketide", 30.0, 204.0, 99.40711462450594, 1.36e-56], ["RAT94091.1", "NRPS", "BGC0001469", 1, "NRP", 31.0, 204.0, 101.58102766798419, 1.39e-56], ["QNL34618.1", "SteC", "BGC0002092", 1, "NRP:Cyclic depsipeptide", 33.0, 204.0, 98.41897233201581, 1.75e-56], ["ABV56582.1", "KtzB", "BGC0000378", 1, "NRP", 30.0, 197.0, 97.82608695652173, 1.76e-56], ["CAJ21198.2", "non-ribosomal_peptide_synthetase", "BGC0000297", 1, "NRP:Glycopeptide+Polyketide:Other polyketide+Saccharide:Hybrid/tailoring saccharide", 30.0, 204.0, 102.3715415019763, 1.88e-56], ["QEO74981.1", "omn6", "BGC0002078", 1, "NRP:Cyclic depsipeptide", 32.0, 204.0, 99.2094861660079, 2.31e-56], ["AAY89051.1", "hybrid_nonribosomal_peptide_synthetase/polyketide_synthase", "BGC0001069", 1, "NRP+Polyketide:Trans-AT type I polyketide", 31.0, 204.0, 102.17391304347827, 2.32e-56], ["ATX68112.1", "malonyl_CoA-acyl_carrier_protein_transacylase", "BGC0001772", 1, "Polyketide", 30.0, 204.0, 100.98814229249011, 2.33e-56], ["CDG17982.1", "Non-ribosomal_peptide_synthetase", "BGC0000464", 1, "NRP:Cyclic depsipeptide", 32.0, 204.0, 97.82608695652173, 2.33e-56], ["AEU11003.1", "NpnC", "BGC0001029", 1, "NRP+Polyketide", 31.0, 204.0, 100.7905138339921, 2.34e-56], ["CAE15497.1", "", "BGC0002286", 1, "NRP", 31.0, 204.0, 100.19762845849802, 2.35e-56], ["QMN69933.1", "PsoB", "BGC0002521", 1, "NRP", 32.0, 204.0, 97.82608695652173, 2.4e-56], ["AAM80538.1", "StaB", "BGC0000290", 1, "NRP:Glycopeptide", 32.0, 204.0, 96.04743083003953, 2.48e-56], ["CBZ42143.1", "putative_non-ribosomal_peptide_synthetase", "BGC0001117", 1, "NRP", 31.0, 204.0, 100.98814229249011, 2.74e-56], ["AEC14348.1", "nonribosomal_peptide_synthetase", "BGC0000377", 1, "NRP", 30.0, 204.0, 98.81422924901186, 2.88e-56], ["QKM21619.1", "non-ribosomal_peptide_synthetase", "BGC0002351", 1, "NRP", 31.0, 204.0, 96.6403162055336, 2.99e-56], ["AHF21229.1", "TriE", "BGC0000449", 1, "NRP", 32.0, 204.0, 100.39525691699605, 3.06e-56], ["CAY48789.1", "putative_non-ribosomal_peptide_synthetase", "BGC0001312", 1, "NRP", 33.0, 204.0, 99.2094861660079, 3.06e-56], ["CDG17987.1", "Putative_Ornithine_racemase_(fragment)", "BGC0000464", 1, "NRP:Cyclic depsipeptide", 30.0, 204.0, 97.4308300395257, 3.15e-56], ["ABS74180.1", "bacillomycin_D_synthetase_B", "BGC0001090", 1, "Polyketide+NRP:Lipopeptide", 30.0, 204.0, 98.61660079051383, 3.17e-56], ["MCC5036786.1", "amino_acid_adenylation_domain-containing_protein", "BGC0002638", 1, "NRP", 32.0, 203.0, 98.41897233201581, 3.79e-56], ["ABV79987.1", "ApnC", "BGC0000301", 1, "NRP", 31.0, 203.0, 98.81422924901186, 3.9e-56], ["AHJ31215.1", "Long-chain-fatty-acid--CoA_ligase", "BGC0000430", 1, "NRP+Polyketide:Modular type I polyketide", 31.0, 203.0, 102.17391304347827, 4.19e-56], ["CAD29799.1", "microcystin_synthetase", "BGC0001015", 1, "NRP+Polyketide", 30.0, 203.0, 98.61660079051383, 4.25e-56], ["WP_064118559.1", "non-ribosomal_peptide_synthase/polyketide_synthase", "BGC0001509", 1, "NRP", 33.0, 203.0, 99.40711462450594, 4.33e-56], ["ABS75232.1", "DhbF", "BGC0001185", 1, "NRP:NRP siderophore", 30.0, 203.0, 99.60474308300395, 5.19e-56], ["AAO62586.1", "peptide_sythetase", "BGC0001016", 1, "NRP+Polyketide", 30.0, 203.0, 99.01185770750988, 5.35e-56], ["BAH43765.1", "tyrocidine_synthetase_II", "BGC0000452", 1, "NRP", 31.0, 203.0, 99.2094861660079, 5.56e-56], ["ABA73955.1", "putative_non-ribosomal_peptide_synthetase", "BGC0001842", 1, "NRP:Lipopeptide", 31.0, 203.0, 97.03557312252964, 5.81e-56], ["BAY02138.1", "peptide_synthetase", "BGC0002532", 1, "NRP+Polyketide", 31.0, 202.0, 98.81422924901186, 6.03e-56], ["AGZ03650.1", "sevA", "BGC0000426", 1, "NRP", 31.0, 202.0, 97.23320158102767, 6.17e-56], ["AFY58519.1", "amino_acid_adenylation_enzyme/thioester_reductase_family_protein,thioester_reductase-like_protein", "BGC0002411", 1, "NRP+Polyketide", 30.0, 202.0, 100.19762845849802, 6.66e-56], ["BAX64247.1", "NRPS", "BGC0001623", 1, "NRP+Polyketide", 32.0, 202.0, 96.6403162055336, 7.06e-56], ["AEP18655.1", "WAPS2", "BGC0000461", 1, "NRP", 31.0, 202.0, 104.1501976284585, 8.03e-56], ["AZM57023.1", "non-ribosomal_peptide_synthetase", "BGC0002314", 1, "NRP", 31.0, 202.0, 98.41897233201581, 8.39e-56], ["ACC81021.1", "non-ribosomal_peptide_synthetase", "BGC0001479", 1, "NRP", 31.0, 202.0, 101.18577075098814, 9.31e-56], ["RSO11553.1", "non-ribosomal_peptide_synthetase", "BGC0002637", 1, "NRP", 32.0, 202.0, 98.41897233201581, 9.32e-56], ["ADN26248.1", "peptide_synthetase", "BGC0000951", 1, "NRP", 30.0, 200.0, 97.23320158102767, 9.85e-56], ["QBG38783.1", "Atr22", "BGC0001975", 1, "NRP", 32.0, 202.0, 98.61660079051383, 1.02e-55], ["QMN69934.1", "PsoC", "BGC0002521", 1, "NRP", 31.0, 202.0, 99.60474308300395, 1.02e-55], ["ACA97576.1", "PmxA", "BGC0000408", 1, "NRP", 30.0, 202.0, 98.61660079051383, 1.05e-55], ["BAC67536.1", "arthrofactin_synthetase_C", "BGC0000305", 1, "NRP:Lipopeptide", 31.0, 202.0, 95.0592885375494, 1.07e-55], ["EME52988.1", "amino_acid_adenylation_protein", "BGC0001460", 1, "NRP:Glycopeptide", 33.0, 202.0, 98.41897233201581, 1.2e-55], ["RLV64601.1", "polyketide_synthase_of_type_I", "BGC0001845", 1, "Polyketide+NRP+Other:Aminocoumarin", 32.0, 202.0, 98.61660079051383, 1.38e-55], ["AFH75320.1", "nonribosomal_peptide_synthetase", "BGC0000425", 1, "NRP:Cyclic depsipeptide", 31.0, 202.0, 94.26877470355731, 1.46e-55], ["QDJ74274.1", "non-ribosomal_peptide_synthetase", "BGC0002109", 1, "NRP", 30.0, 201.0, 98.41897233201581, 1.9e-55], ["CAD17793.1", "probable_non_ribosomal_peptide_synthetase_protein", "BGC0001363", 1, "NRP+Polyketide", 30.0, 201.0, 98.22134387351778, 2.65e-55], ["CAG15010.1", "peptide_synthetase,_module_3", "BGC0000441", 1, "NRP", 32.0, 200.0, 96.04743083003953, 2.72e-55], ["AIG79243.1", "Non-ribosomal_peptide_synthetase", "BGC0000419", 1, "Saccharide+NRP:Glycopeptide", 33.0, 201.0, 99.01185770750988, 3.07e-55], ["WP_010369428.1", "non-ribosomal_peptide_synthetase", "BGC0000314", 1, "Polyketide+NRP:Cyclic depsipeptide+Other:Aminocoumarin", 30.0, 200.0, 102.76679841897234, 4.38e-55], ["ABA23460.1", "Amino_acid_adenylation", "BGC0000427", 1, "NRP", 29.0, 199.0, 96.83794466403161, 4.55e-55], ["WP_012988806.1", "non-ribosomal_peptide_synthetase", "BGC0002135", 1, "NRP:Lipopeptide", 32.0, 200.0, 102.3715415019763, 4.64e-55], ["ATP76246.1", "SpuB", "BGC0001748", 1, "NRP+Polyketide", 31.0, 200.0, 102.3715415019763, 4.68e-55], ["QMS47800.1", "JesC", "BGC0001629", 1, "NRP:Lipopeptide", 32.0, 200.0, 99.60474308300395, 5e-55], ["AEG64698.1", "LpmD", "BGC0000379", 1, "NRP", 32.0, 200.0, 97.82608695652173, 5.82e-55], ["CBA11570.1", "non-ribosomal_peptide_synthetase", "BGC0001046", 1, "NRP+Polyketide:Modular type I polyketide+Saccharide:Hybrid/tailoring saccharide", 30.0, 194.0, 98.41897233201581, 6.66e-55], ["AAM80539.1", "StaA", "BGC0000290", 1, "NRP:Glycopeptide", 33.0, 199.0, 97.03557312252964, 7.6e-55], ["BAY02137.1", "amino_acid_adenylation_domain-containing_protein", "BGC0002532", 1, "NRP+Polyketide", 31.0, 199.0, 99.40711462450594, 8.04e-55], ["AXM43052.1", "non-ribosomal_peptide_synthetase", "BGC0001945", 1, "NRP", 29.0, 199.0, 99.01185770750988, 8.37e-55], ["AAY91420.2", "non-ribosomal_peptide_synthetase_OfaB", "BGC0000399", 1, "NRP:Cyclic depsipeptide", 32.0, 199.0, 98.41897233201581, 8.61e-55], ["RSO11554.1", "non-ribosomal_peptide_synthetase", "BGC0002637", 1, "NRP", 31.0, 199.0, 97.23320158102767, 8.72e-55], ["ABV56585.1", "KtzE", "BGC0000378", 1, "NRP", 30.0, 199.0, 97.4308300395257, 9.61e-55], ["OLZ52456.1", "non-ribosomal_peptide_synthetase", "BGC0001462", 1, "NRP:Glycopeptide", 32.0, 199.0, 98.22134387351778, 9.99e-55], ["AHH53508.1", "non-ribosomal_peptide_synthetase", "BGC0000439", 1, "NRP:Lipopeptide:Ca+-dependent lipopeptide", 33.0, 199.0, 94.86166007905138, 1.06e-54], ["QRG35014.1", "NRPS", "BGC0002378", 1, "NRP", 32.0, 199.0, 97.62845849802372, 1.18e-54], ["PHM49485.1", "Amino_acid_adenylation", "BGC0001131", 1, "NRP", 29.0, 199.0, 100.0, 1.21e-54], ["QUF98525.1", "non-ribosomal_peptide_synthetase", "BGC0002582", 1, "NRP", 33.0, 198.0, 99.40711462450594, 1.29e-54], ["AZM58102.1", "non-ribosomal_peptide_synthetase", "BGC0002314", 1, "NRP", 32.0, 199.0, 101.97628458498025, 1.41e-54], ["AKJ29412.1", "peptide_synthetase", "BGC0001608", 1, "NRP", 30.0, 199.0, 100.0, 1.62e-54], ["SJZ83675.1", "non-ribosomal_peptide_synthase_domain_TIGR01720/amino_acid_adenylation_domain-containing_protein/thioester_reductase_domain-containing_protein", "BGC0002660", 1, "NRP", 29.0, 199.0, 98.22134387351778, 1.62e-54], ["CAE53351.1", "non-ribosomal_peptide_synthetase", "BGC0000440", 1, "NRP:Glycopeptide", 32.0, 198.0, 96.04743083003953, 1.7e-54], ["ABV79986.1", "ApnB", "BGC0000301", 1, "NRP", 29.0, 198.0, 97.4308300395257, 1.76e-54], ["CAA11796.1", "PCZA363.5", "BGC0000322", 1, "NRP", 33.0, 198.0, 99.60474308300395, 1.83e-54], ["CAD91211.1", "putative_non-ribosomal_peptide_synthetase,_module_7", "BGC0000289", 1, "NRP:Glycopeptide+Saccharide:Hybrid/tailoring saccharide", 31.0, 198.0, 98.22134387351778, 1.83e-54], ["QIE07359.1", "dimodular_nonribosomal_peptide_synthase_NecA", "BGC0002050", 1, "NRP+Polyketide:Trans-AT type I polyketide", 31.0, 198.0, 103.55731225296442, 2.19e-54], ["ACC81024.1", "non-ribosomal_peptide_synthetase", "BGC0001479", 1, "NRP", 31.0, 198.0, 99.01185770750988, 2.24e-54], ["AAK81827.1", "peptide_synthetase", "BGC0000326", 1, "NRP", 32.0, 198.0, 96.24505928853755, 2.57e-54], ["AHD05677.1", "nonribosomal_peptide_ligase_subunit", "BGC0000402", 1, "NRP", 30.0, 198.0, 97.62845849802372, 2.67e-54], ["AAK81826.1", "peptide_synthetase", "BGC0000326", 1, "NRP", 31.0, 198.0, 99.60474308300395, 2.91e-54], ["CAM02313.1", "putative_non-ribosomal_peptide_synthetase", "BGC0000349", 1, "NRP", 31.0, 198.0, 99.2094861660079, 2.94e-54], ["OLZ50886.1", "non-ribosomal_peptide_synthetase", "BGC0001461", 1, "NRP:Glycopeptide", 32.0, 197.0, 97.03557312252964, 3.34e-54], ["AYA22333.1", "KerD", "BGC0001955", 1, "NRP", 32.0, 197.0, 97.03557312252964, 3.34e-54], ["CAF32362.1", "putative_non-ribosomal_peptide_synthetase", "BGC0000712", 1, "Saccharide", 33.0, 197.0, 99.40711462450594, 3.41e-54], ["PHM26613.1", "pyoverdine_synthetase_D", "BGC0001130", 1, "NRP+Polyketide", 32.0, 197.0, 99.01185770750988, 3.51e-54], ["BBA21073.1", "putative_non-ribosomal_peptide_synthetase", "BGC0001740", 1, "NRP+Polyketide", 32.0, 197.0, 100.7905138339921, 3.8e-54], ["AIG26884.1", "NRPS_domain-containing_protein", "BGC0002432", 1, "NRP", 30.0, 197.0, 98.22134387351778, 4.16e-54], ["QNL14921.1", "AptB", "BGC0002512", 1, "NRP", 31.0, 197.0, 97.82608695652173, 4.31e-54], ["AGS77310.1", "NRPS_module_7", "BGC0001178", 1, "NRP:Glycopeptide", 32.0, 197.0, 95.0592885375494, 4.52e-54], ["QUS58939.1", "amino_acid_adenylation_domain-containing_protein", "BGC0002123", 1, "NRP+Polyketide", 29.0, 197.0, 99.40711462450594, 4.94e-54], ["AQI70_32580", "", "BGC0001561", 1, "NRP", 34.0, 197.0, 84.98023715415019, 5.7e-54], ["AQH32484.1", "peptide_synthetase", "BGC0001667", 1, "NRP+Polyketide", 32.0, 197.0, 89.52569169960475, 6.69e-54], ["QKF54438.1", "nonribosomal_peptide_synthetase", "BGC0002581", 1, "NRP", 31.0, 197.0, 99.80237154150198, 7.03e-54], ["AEU11006.1", "NpnB", "BGC0001029", 1, "NRP+Polyketide", 31.0, 197.0, 102.96442687747036, 7.18e-54], ["CDG17980.1", "Putative_Ornithine_racemase_(fragment)", "BGC0000464", 1, "NRP:Cyclic depsipeptide", 30.0, 197.0, 96.6403162055336, 7.43e-54], ["ATY37608.1", "BreC", "BGC0001536", 1, "NRP", 30.0, 197.0, 100.7905138339921, 7.59e-54], ["QOE83925.1", "linear_gramicidin_synthase_subunit_B", "BGC0002051", 1, "NRP", 30.0, 192.0, 98.22134387351778, 7.85e-54], ["AIE77060.1", "peptide_synthetase_module_7", "BGC0000418", 1, "NRP", 32.0, 196.0, 97.82608695652173, 8.24e-54], ["KON97029.1", "phenylalanine_racemase", "BGC0002122", 1, "NRP", 29.0, 196.0, 98.61660079051383, 8.32e-54], ["CDG17986.1", "Non-ribosomal_peptide_synthetase", "BGC0000464", 1, "NRP:Cyclic depsipeptide", 31.0, 196.0, 96.6403162055336, 8.65e-54], ["AGE11898.1", "nonribosomal_peptide_synthetase", "BGC0000366", 1, "NRP", 32.0, 196.0, 98.61660079051383, 8.91e-54], ["AAU34202.1", "mannopeptimycin_peptide_synthetase_MppA", "BGC0000388", 1, "NRP", 32.0, 196.0, 100.98814229249011, 9.02e-54], ["AZM57022.1", "non-ribosomal_peptide_synthetase", "BGC0002314", 1, "NRP", 32.0, 196.0, 98.61660079051383, 9.45e-54], ["AHZ34241.1", "CipD", "BGC0001389", 1, "NRP", 31.0, 196.0, 96.6403162055336, 9.6e-54], ["AVI26390.1", "polyketide_synthase_/_nonribosomal_peptide_synthase_hybrid", "BGC0001800", 1, "NRP+Polyketide", 32.0, 196.0, 100.59288537549406, 9.71e-54], ["ACU71638.1", "peptide_synthetase-like_protein", "BGC0001154", 1, "Other", 31.0, 191.0, 101.7786561264822, 9.88e-54], ["CAD29798.1", "peptide_synthetase", "BGC0001015", 1, "NRP+Polyketide", 29.0, 196.0, 102.17391304347827, 1.16e-53], ["ATY69551.1", "hybrid_nonribosomal_peptide_synthetase/type_I_polyketide_synthase", "BGC0001611", 1, "NRP+Polyketide", 32.0, 196.0, 99.80237154150198, 1.18e-53], ["AIG79240.1", "Hypothetical_protein", "BGC0000419", 1, "Saccharide+NRP:Glycopeptide", 31.0, 196.0, 99.01185770750988, 1.51e-53], ["QCQ67880.1", "non-ribosomal_peptide_synthetase", "BGC0002297", 1, "NRP+Polyketide", 29.0, 196.0, 101.97628458498025, 1.56e-53], ["AOA33123.1", "Nonribosomal_peptide_synthetase", "BGC0001346", 1, "NRP:Cyclic depsipeptide", 31.0, 196.0, 97.82608695652173, 1.65e-53], ["KPN90376.1", "NupC", "BGC0001416", 1, "NRP", 30.0, 196.0, 97.82608695652173, 1.86e-53], ["AAY37655.1", "Amino_acid_adenylation", "BGC0000437", 1, "NRP", 33.0, 196.0, 98.81422924901186, 1.88e-53], ["BAY02139.1", "nonribosomal_protein_synthetase", "BGC0002532", 1, "NRP+Polyketide", 31.0, 195.0, 96.44268774703558, 1.91e-53], ["AHY86403.1", "non_ribosomal_peptide_synthetase", "BGC0000329", 1, "NRP", 31.0, 195.0, 99.01185770750988, 2.12e-53], ["QGQ63520.1", "nonribosomal_peptide_synthetase_modules_C", "BGC0002548", 1, "NRP", 31.0, 195.0, 98.41897233201581, 2.23e-53], ["AAY32966.1", "DszC", "BGC0001093", 1, "NRP+Polyketide", 31.0, 195.0, 97.23320158102767, 2.34e-53], ["CAD91212.1", "putative_non-ribosomal_peptide_synthetase,_modules_4-6", "BGC0000289", 1, "NRP:Glycopeptide+Saccharide:Hybrid/tailoring saccharide", 33.0, 195.0, 97.4308300395257, 2.36e-53], ["AGI89788.1", "Nonribosomal_peptide_synthetase", "BGC0001792", 1, "NRP", 32.0, 195.0, 95.65217391304348, 2.36e-53], ["ARO38317.1", "nonribosomal_peptide_synthetase", "BGC0001560", 1, "NRP+Polyketide", 31.0, 195.0, 89.32806324110672, 2.46e-53], ["ABD65958.1", "nonribosomal_peptide_synthetase", "BGC0000341", 1, "NRP", 31.0, 195.0, 97.82608695652173, 2.5e-53], ["QRN75755.1", "Amino_acid_adenylation_domain_protein", "BGC0002114", 1, "NRP+Polyketide", 31.0, 195.0, 98.41897233201581, 2.85e-53], ["AAF17281.1", "nosD", "BGC0001028", 1, "Polyketide+NRP:Cyclic depsipeptide", 29.0, 194.0, 102.96442687747036, 3.98e-53], ["AAF00960.1", "mcyA", "BGC0001017", 1, "NRP+Polyketide:Modular type I polyketide", 31.0, 194.0, 91.30434782608695, 4.08e-53], ["AFY58523.1", "amino_acid_adenylation_enzyme/thioester_reductase_family_protein", "BGC0002411", 1, "NRP+Polyketide", 31.0, 194.0, 100.0, 4.3e-53], ["AXN93581.1", "PuwF-G", "BGC0001950", 1, "NRP", 31.0, 194.0, 98.41897233201581, 4.45e-53], ["KYC42747.1", "hypothetical_protein", "BGC0002484", 1, "NRP+Polyketide", 29.0, 194.0, 102.17391304347827, 4.5e-53], ["RSO11555.1", "non-ribosomal_peptide_synthetase", "BGC0002637", 1, "NRP", 32.0, 194.0, 99.60474308300395, 4.73e-53], ["CAC48362.1", "peptide_synthetase", "BGC0000311", 1, "NRP", 32.0, 194.0, 98.81422924901186, 5.03e-53], ["AIW82285.1", "PuwH", "BGC0001125", 1, "NRP+Polyketide", 30.0, 194.0, 100.7905138339921, 5.16e-53], ["AHD05615.1", "putative_non-ribosomal_peptide_ligase/_polyketide_synthase_hybrid", "BGC0001033", 1, "NRP+Polyketide", 29.0, 194.0, 100.59288537549406, 5.59e-53], ["EME52989.1", "amino_acid_adenylation_protein", "BGC0001460", 1, "NRP:Glycopeptide", 31.0, 194.0, 99.40711462450594, 5.82e-53], ["QDF82259.1", "non-ribosomal_peptide_synthetase", "BGC0001980", 1, "NRP", 31.0, 194.0, 97.82608695652173, 6.03e-53], ["AYA22335.1", "KerB", "BGC0001955", 1, "NRP", 32.0, 193.0, 97.62845849802372, 6.48e-53], ["AAX31559.1", "peptide_synthetase_3", "BGC0000336", 1, "NRP", 33.0, 194.0, 99.2094861660079, 7.23e-53], ["ABS74179.1", "bacillomycin_D_synthetase_C", "BGC0001090", 1, "Polyketide+NRP:Lipopeptide", 31.0, 194.0, 99.40711462450594, 7.37e-53], ["ABU70377.1", "hypothetical_protein", "BGC0001890", 1, "NRP", 31.0, 193.0, 97.4308300395257, 8.09e-53], ["BAH43764.1", "tyrocidine_synthetase_I", "BGC0000452", 1, "NRP", 30.0, 193.0, 97.82608695652173, 9.33e-53], ["AHD05679.1", "putative_non-ribosomal_peptide_ligase/_polyketide_synthase_hybrid", "BGC0000402", 1, "NRP", 29.0, 193.0, 101.38339920948616, 1.06e-52], ["AEI58866.1", "peptide_synthetase", "BGC0000455", 1, "NRP", 32.0, 193.0, 100.0, 1.06e-52], ["AHD05678.1", "nonribosomal_peptide_ligase_subunit", "BGC0000402", 1, "NRP", 28.0, 193.0, 101.97628458498025, 1.09e-52], ["WP_100939443.1", "non-ribosomal_peptide_synthetase", "BGC0002071", 1, "NRP:Lipopeptide", 31.0, 193.0, 97.62845849802372, 1.1e-52], ["AQZ69229.1", "hypothetical_protein", "BGC0001635", 1, "NRP+Polyketide", 29.0, 193.0, 97.62845849802372, 1.22e-52], ["QCQ67879.1", "non-ribosomal_peptide_synthetase", "BGC0002297", 1, "NRP+Polyketide", 32.0, 193.0, 90.51383399209486, 1.36e-52], ["ABF85931.1", "non-ribosomal_peptide_synthase/polyketide_synthase_Ta1", "BGC0001025", 1, "NRP+Polyketide:Trans-AT type I polyketide", 29.0, 193.0, 97.62845849802372, 1.53e-52], ["QSJ20135.1", "non-ribosomal_peptide_synthase/polyketide_synthase", "BGC0002572", 1, "NRP+Polyketide", 30.0, 193.0, 105.92885375494072, 1.55e-52], ["BAP82667.1", "non-ribosomal_peptide_synthetase_A-domain_containing_protein", "BGC0001148", 1, "NRP+RiPP", 30.0, 189.0, 98.02371541501977, 1.65e-52], ["BAX89999.1", "Non-ribosomal_peptide_synthetase", "BGC0001628", 1, "NRP", 32.0, 192.0, 98.61660079051383, 1.81e-52], ["CRI73800.1", "loading_module_of_NRPS-PKS", "BGC0001215", 1, "NRP", 31.0, 192.0, 97.23320158102767, 1.9e-52], ["BAW27672.1", "NRPS(A-T-C)", "BGC0001764", 1, "NRP", 31.0, 192.0, 95.25691699604744, 2.08e-52], ["AAK81825.1", "peptide_synthetase", "BGC0000326", 1, "NRP", 30.0, 192.0, 96.83794466403161, 2.13e-52], ["NPC94426.1", "amino_acid_adenylation_domain-containing_protein", "BGC0002695", 1, "NRP", 31.0, 192.0, 99.2094861660079, 2.41e-52], ["ATY37609.1", "BreD", "BGC0001536", 1, "NRP", 29.0, 192.0, 97.4308300395257, 2.54e-52], ["AAO72425.1", "syringopeptin_synthetase_C", "BGC0000438", 1, "NRP", 33.0, 192.0, 97.62845849802372, 2.83e-52], ["AAT12283.1", "LtxA", "BGC0000384", 1, "NRP", 31.0, 192.0, 100.7905138339921, 3.29e-52], ["CAJ34374.1", "NRPS_protein", "BGC0000445", 1, "NRP:Cyclic depsipeptide", 30.0, 192.0, 98.81422924901186, 3.32e-52], ["APD26279.1", "PtmA", "BGC0001726", 1, "NRP+Polyketide", 30.0, 192.0, 98.61660079051383, 3.42e-52], ["AAO23334.1", "NcpB", "BGC0000397", 1, "NRP", 29.0, 192.0, 103.16205533596839, 3.61e-52], ["AFJ14794.1", "PlpE", "BGC0000403", 1, "NRP", 29.0, 192.0, 98.02371541501977, 3.75e-52], ["AFY58522.1", "non-ribosomal_peptide_synthase/amino_acid_adenylation_enzyme", "BGC0002411", 1, "NRP+Polyketide", 29.0, 191.0, 100.7905138339921, 3.88e-52], ["AXN93582.1", "PuwH", "BGC0001950", 1, "NRP", 31.0, 191.0, 99.40711462450594, 4.18e-52], ["AXN93591.1", "PuwH", "BGC0001951", 1, "NRP", 31.0, 191.0, 99.40711462450594, 4.3e-52], ["QRG35013.1", "NRPS", "BGC0002378", 1, "NRP", 32.0, 191.0, 98.02371541501977, 4.62e-52], ["AWI62628.1", "nonribosomal_peptide_synthetase", "BGC0001822", 1, "NRP", 32.0, 191.0, 98.22134387351778, 4.67e-52], ["AFY58521.1", "amino_acid_adenylation_enzyme/thioester_reductase_family_protein", "BGC0002411", 1, "NRP+Polyketide", 29.0, 191.0, 97.4308300395257, 5.26e-52], ["AAK81824.1", "peptide_synthetase", "BGC0000326", 1, "NRP", 32.0, 191.0, 95.65217391304348, 5.79e-52], ["ADN26251.1", "ATP-dependent_adenylase", "BGC0000951", 1, "NRP", 30.0, 185.0, 100.98814229249011, 6.05e-52], ["AIG79241.1", "Hypothetical_protein", "BGC0000419", 1, "Saccharide+NRP:Glycopeptide", 31.0, 191.0, 96.83794466403161, 6.46e-52], ["AFH75329.1", "nonribosomal_peptide_synthetase", "BGC0000398", 1, "NRP:Cyclic depsipeptide", 31.0, 191.0, 98.61660079051383, 6.52e-52], ["MCC5036785.1", "amino_acid_adenylation_domain-containing_protein", "BGC0002638", 1, "NRP", 30.0, 191.0, 99.60474308300395, 6.56e-52], ["AXN93590.1", "PuwF-G", "BGC0001951", 1, "NRP", 31.0, 191.0, 98.41897233201581, 6.7e-52], ["AAS47562.1", "mixed_type_I_polyketide_synthase_-_peptide_synthetase", "BGC0001108", 1, "NRP+Polyketide:Trans-AT type I polyketide", 29.0, 191.0, 105.13833992094861, 6.73e-52], ["ctg1_orf8", "", "BGC0001109", 1, "NRP+Polyketide", 29.0, 191.0, 105.13833992094861, 6.73e-52], ["QDA77059.1", "polyketide_synthase/nonribosomal_peptide_synthetase", "BGC0002026", 1, "NRP+Polyketide", 31.0, 191.0, 100.59288537549406, 6.9e-52], ["OKA09425.1", "non-ribosomal_peptide_synthetase", "BGC0001459", 1, "NRP:Glycopeptide", 31.0, 191.0, 98.02371541501977, 7.56e-52], ["AFJ14795.1", "PlpF", "BGC0000403", 1, "NRP", 29.0, 190.0, 101.97628458498025, 7.9e-52], ["AIW82283.1", "PuwF", "BGC0001125", 1, "NRP+Polyketide", 31.0, 191.0, 98.41897233201581, 8.03e-52], ["AAM80537.1", "StaC", "BGC0000290", 1, "NRP:Glycopeptide", 31.0, 191.0, 96.44268774703558, 8.75e-52], ["AEA30273.1", "peptide_synthetase", "BGC0000429", 1, "Polyketide+NRP:Cyclic depsipeptide", 32.0, 191.0, 96.83794466403161, 8.88e-52], ["AAY37654.1", "Amino_acid_adenylation", "BGC0000437", 1, "NRP", 32.0, 191.0, 102.3715415019763, 9e-52], ["ALK27915.1", "non-ribosomal_peptide_synthase", "BGC0001233", 1, "NRP", 31.0, 191.0, 100.39525691699605, 9.23e-52], ["DAB41478.1", "nonribosomal_peptide_synthetase", "BGC0001230", 1, "NRP:Cyclic depsipeptide+Polyketide:Modular type I polyketide", 30.0, 190.0, 97.03557312252964, 9.64e-52], ["ACZ55943.1", "non-ribosomal_peptide_synthetase", "BGC0000302", 1, "NRP", 29.0, 190.0, 97.82608695652173, 1.02e-51], ["ATY37588.1", "BogA", "BGC0001532", 1, "NRP", 29.0, 186.0, 98.22134387351778, 1.07e-51], ["AEW31019.1", "plipastatin_synthetase", "BGC0000407", 1, "NRP", 30.0, 190.0, 97.03557312252964, 1.1e-51], ["OKA09424.1", "non-ribosomal_peptide_synthetase", "BGC0001459", 1, "NRP:Glycopeptide", 31.0, 190.0, 97.4308300395257, 1.18e-51], ["QYA95681.1", "amino_acid_adenylation_domain-containing_protein", "BGC0002676", 1, "NRP", 32.0, 190.0, 96.83794466403161, 1.2e-51], ["AAY91421.3", "non-ribosomal_peptide_synthetase_OfaC", "BGC0000399", 1, "NRP:Cyclic depsipeptide", 30.0, 190.0, 98.22134387351778, 1.2e-51], ["AGS77308.1", "NRPS_module_3", "BGC0001178", 1, "NRP:Glycopeptide", 31.0, 190.0, 96.44268774703558, 1.24e-51], ["AEW31020.1", "plipastatin_synthetase", "BGC0000407", 1, "NRP", 29.0, 190.0, 100.19762845849802, 1.49e-51], ["WA1_15570", "hypothetical_protein", "BGC0002484", 1, "NRP+Polyketide", 31.0, 190.0, 89.13043478260869, 1.56e-51], ["AGC45618.1", "non-ribosomal_peptide_synthetase", "BGC0001394", 1, "NRP+Polyketide", 32.0, 189.0, 96.6403162055336, 1.74e-51], ["WP_013310342.1", "non-ribosomal_peptide_synthetase", "BGC0001728", 1, "NRP+Polyketide", 30.0, 189.0, 106.91699604743083, 2.07e-51], ["OAL11475.1", "non-ribosomal_peptide_synthetase_module", "BGC0001570", 1, "NRP", 31.0, 185.0, 97.03557312252964, 2.18e-51], ["ATO51563.1", "non-ribosomal_peptide_synthetase", "BGC0001796", 1, "NRP", 30.0, 189.0, 100.7905138339921, 2.25e-51], ["CAB38518.1", "CDA_peptide_synthetase_I_(CdaPs1)", "BGC0000315", 1, "NRP:Lipopeptide:Ca+-dependent lipopeptide", 30.0, 189.0, 101.97628458498025, 2.27e-51], ["AHI59108.1", "locillomycin_synthase_A", "BGC0001005", 1, "NRP+Polyketide", 28.0, 189.0, 98.22134387351778, 2.67e-51], ["AAZ03552.1", "McnC", "BGC0000332", 1, "NRP", 30.0, 189.0, 88.73517786561264, 2.96e-51], ["MCC5036784.1", "amino_acid_adenylation_domain-containing_protein", "BGC0002638", 1, "NRP", 30.0, 189.0, 99.2094861660079, 3.2e-51], ["AIG26883.1", "NRPS_domain-containing_protein", "BGC0002432", 1, "NRP", 30.0, 189.0, 99.80237154150198, 3.95e-51], ["AAX31557.1", "peptide_synthetase_1", "BGC0000336", 1, "NRP", 30.0, 189.0, 100.19762845849802, 4.07e-51], ["BS330_28385", "non-ribosomal_peptide_synthetase", "BGC0001461", 1, "NRP:Glycopeptide", 32.0, 188.0, 99.40711462450594, 4.74e-51], ["BAE98155.1", "putative_non-ribosomal_peptide_synthetase", "BGC0000339", 1, "NRP", 31.0, 188.0, 100.39525691699605, 4.98e-51], ["AXN93605.1", "PuwA", "BGC0001953", 1, "NRP", 30.0, 188.0, 99.01185770750988, 5.06e-51], ["BCJ07529.1", "hypothetical_protein", "BGC0002379", 1, "NRP", 31.0, 188.0, 97.82608695652173, 5.21e-51], ["AAO72424.1", "syringopeptin_synthetase_B", "BGC0000438", 1, "NRP", 32.0, 188.0, 101.38339920948616, 5.47e-51], ["ANY58984.1", "non-ribosomal_synthetase", "BGC0001615", 1, "NRP", 30.0, 188.0, 99.40711462450594, 5.5e-51], ["MBE8994631.1", "amino_acid_adenylation_domain-containing_protein", "BGC0002623", 1, "NRP+Polyketide", 30.0, 187.0, 103.16205533596839, 6.78e-51], ["QYA95662.1", "amino_acid_adenylation_domain-containing_protein", "BGC0002676", 1, "NRP", 31.0, 187.0, 98.61660079051383, 6.82e-51], ["AXN93614.1", "PuwF", "BGC0001953", 1, "NRP", 29.0, 188.0, 100.39525691699605, 6.85e-51], ["QBQ12463.1", "amino_acid_adenylation_domain-containing_protein", "BGC0002693", 1, "NRP", 31.0, 188.0, 102.3715415019763, 7.19e-51], ["AFH75330.1", "nonribosomal_peptide_synthetase", "BGC0000398", 1, "NRP:Cyclic depsipeptide", 30.0, 188.0, 95.0592885375494, 7.32e-51], ["DAD54486.1", "trans-acyltransferase_polyketide_synthase", "BGC0002059", 1, "NRP+Polyketide:Trans-AT type I polyketide", 31.0, 188.0, 101.58102766798419, 7.6e-51], ["AEP18656.1", "WAPS1", "BGC0000461", 1, "NRP", 30.0, 188.0, 98.81422924901186, 7.64e-51], ["QYC40290.1", "A50926_NRPS,_module_7", "BGC0002344", 1, "NRP", 31.0, 187.0, 98.81422924901186, 8.41e-51], ["ACM79806.1", "ZmaB", "BGC0001059", 1, "NRP+Polyketide", 29.0, 187.0, 98.81422924901186, 8.45e-51], ["ACG60778.1", "NRPS(A/PCP)", "BGC0001058", 1, "NRP:Glycopeptide+Polyketide:Modular type I polyketide+Saccharide:Hybrid/tailoring saccharide", 30.0, 183.0, 97.23320158102767, 9.06e-51], ["CAL69889.1", "RhiB_protein", "BGC0001112", 1, "NRP+Polyketide:Trans-AT type I polyketide", 32.0, 187.0, 87.35177865612648, 1.01e-50], ["ALV82356.1", "CDA_peptide_synthetase_I", "BGC0001370", 1, "NRP", 31.0, 187.0, 101.97628458498025, 1.02e-50], ["MBE8994632.1", "amino_acid_adenylation_domain-containing_protein", "BGC0002623", 1, "NRP+Polyketide", 29.0, 187.0, 105.53359683794466, 1.22e-50], ["QBA57737.1", "NRPS", "BGC0002377", 1, "NRP", 31.0, 187.0, 102.56916996047431, 1.25e-50], ["QEO74905.1", "condensation_domain-containing_protein", "BGC0002588", 1, "Other", 31.0, 187.0, 100.59288537549406, 1.29e-50], ["EFE73313.1", "nonribosomal_peptide_synthetase", "BGC0000431", 1, "NRP:Cyclic depsipeptide", 32.0, 187.0, 96.6403162055336, 1.3e-50], ["ALV86866.1", "Tlo20", "BGC0001406", 1, "NRP", 31.0, 187.0, 100.98814229249011, 1.33e-50], ["QDA77045.1", "polyketide_synthase/nonribosomal_peptide_synthetase", "BGC0002025", 1, "NRP+Polyketide", 30.0, 187.0, 99.60474308300395, 1.38e-50], ["QEO74982.1", "omn7", "BGC0002078", 1, "NRP:Cyclic depsipeptide", 32.0, 187.0, 96.6403162055336, 1.85e-50], ["WP_099111429.1", "non-ribosomal_peptide_synthetase", "BGC0001826", 1, "NRP", 29.0, 186.0, 101.18577075098814, 1.87e-50], ["WP_004571779.1", "non-ribosomal_peptide_synthetase", "BGC0001760", 1, "NRP", 30.0, 186.0, 98.81422924901186, 1.89e-50], ["QSJ20140.1", "amino_acid_adenylation_domain-containing_protein", "BGC0002572", 1, "NRP+Polyketide", 30.0, 186.0, 99.01185770750988, 1.98e-50], ["ADY76684.1", "non-ribosomal_peptide_synthetase", "BGC0000950", 1, "NRP:Uridylpeptide+Other:Nucleoside", 29.0, 181.0, 98.81422924901186, 2.02e-50], ["CAC48369.1", "peptide_synthetase", "BGC0000311", 1, "NRP", 32.0, 182.0, 98.02371541501977, 2.05e-50], ["QKF54436.1", "nonribosomal_peptide_synthetase", "BGC0002581", 1, "NRP", 32.0, 186.0, 98.81422924901186, 2.32e-50], ["QYI86762.1", "non-ribosomal_peptide_synthetase", "BGC0002424", 1, "NRP", 29.0, 186.0, 97.82608695652173, 2.41e-50], ["ABQ96384.2", "fusaricidin_synthetase", "BGC0001152", 1, "Polyketide+NRP:Lipopeptide", 31.0, 186.0, 98.02371541501977, 2.52e-50], ["AYJ71720.1", "non-ribosomal_peptide_synthetase", "BGC0001942", 1, "NRP+Polyketide", 31.0, 186.0, 97.82608695652173, 2.9e-50], ["QUJ09166.1", "Lon19", "BGC0002440", 1, "NRP", 30.0, 186.0, 100.39525691699605, 2.9e-50], ["OKJ61999.1", "peptide_synthetase", "BGC0002147", 1, "NRP", 31.0, 186.0, 101.18577075098814, 2.98e-50], ["QVQ62856.1", "nonribosomal_peptide_synthase", "BGC0002373", 1, "NRP", 30.0, 182.0, 96.6403162055336, 3.03e-50], ["AAZ55900.1", "non-ribosomal_peptide_synthase:Amino_acid_adenylation", "BGC0000359", 1, "NRP", 30.0, 186.0, 96.6403162055336, 3.19e-50], ["WP_153044786.1", "non-ribosomal_peptide_synthetase", "BGC0001826", 1, "NRP", 31.0, 186.0, 103.95256916996047, 3.24e-50], ["ABS74205.1", "fengycin_synthetase_E", "BGC0001095", 1, "NRP", 30.0, 186.0, 96.83794466403161, 3.26e-50], ["DAC76734.1", "type_I_polyketide_synthase/non-ribosomal_peptide_synthetase", "BGC0001885", 1, "NRP+Polyketide", 30.0, 186.0, 99.40711462450594, 3.42e-50], ["CAJ34367.1", "NRPS_protein", "BGC0000445", 1, "NRP:Cyclic depsipeptide", 31.0, 181.0, 101.38339920948616, 3.56e-50], ["BAH43869.1", "linear_pentadecapeptide_gramicidin_synthetase_LgrA", "BGC0000367", 1, "NRP", 29.0, 186.0, 100.98814229249011, 3.97e-50], ["ALV86868.1", "Tlo22", "BGC0001406", 1, "NRP", 30.0, 186.0, 98.22134387351778, 4.02e-50], ["AAR87759.1", "ZmaJ", "BGC0001059", 1, "NRP+Polyketide", 30.0, 180.0, 98.41897233201581, 4.09e-50], ["extra_gene", "NRPS/PKS", "BGC0002095", 1, "NRP", 31.0, 185.0, 100.7905138339921, 5.44e-50], ["PLB34720.1", "polyketide_synthase", "BGC0002749", 1, "NRP+Polyketide", 28.0, 185.0, 100.0, 5.47e-50], ["AGN74876.1", "nonribosomal_peptide_synthetase", "BGC0000459", 1, "NRP:Cyclic depsipeptide+Polyketide:Trans-AT type I polyketide", 32.0, 185.0, 98.81422924901186, 5.53e-50], ["BAP05591.1", "calC", "BGC0000967", 1, "NRP+Polyketide:Trans-AT type I polyketide", 29.0, 185.0, 99.2094861660079, 5.97e-50], ["AHB38511.1", "adenylation-thiolation_bidomain", "BGC0000345", 1, "NRP+Polyketide:Modular type I polyketide", 29.0, 182.0, 98.61660079051383, 6e-50], ["AHZ34233.1", "CifB", "BGC0000323", 1, "NRP:Lipopeptide", 30.0, 185.0, 100.39525691699605, 6.09e-50], ["AIE77058.1", "peptide_synthetase_module_3", "BGC0000418", 1, "NRP", 31.0, 184.0, 97.23320158102767, 6.85e-50], ["CAD91221.1", "putative_non-ribosomal_peptide_synthetase,_module_3", "BGC0000289", 1, "NRP:Glycopeptide+Saccharide:Hybrid/tailoring saccharide", 31.0, 184.0, 96.04743083003953, 6.98e-50], ["CZT62792.1", "non-ribosomal_peptide_synthase_involved_in_Hassallidin_biosynthesis", "BGC0001614", 1, "NRP", 27.0, 185.0, 101.58102766798419, 7.15e-50], ["AXN93616.1", "PuwH", "BGC0001953", 1, "NRP", 31.0, 184.0, 107.5098814229249, 7.41e-50], ["AKQ22680.1", "malonyl_CoA-acyl_carrier_protein_transacylase", "BGC0001656", 1, "Polyketide", 29.0, 185.0, 100.39525691699605, 8.11e-50], ["ABD65957.1", "nonribosomal_peptide_synthetase", "BGC0000341", 1, "NRP", 31.0, 185.0, 97.82608695652173, 8.33e-50], ["AKA59440.1", "non-ribosomal_peptide_synthetase", "BGC0001202", 1, "NRP+Polyketide", 28.0, 180.0, 98.41897233201581, 9.13e-50], ["QCP68969.1", "VatN", "BGC0002296", 1, "NRP+Polyketide", 30.0, 184.0, 90.31620553359684, 9.66e-50], ["QKF54435.2", "nonribosomal_peptide_synthetase", "BGC0002581", 1, "NRP", 31.0, 184.0, 100.59288537549406, 1.01e-49], ["QGY73448.1", "Itm16", "BGC0002451", 1, "Polyketide", 31.0, 184.0, 98.81422924901186, 1.03e-49], ["BAI63283.1", "putative_non-ribosomal_peptide_synthetase", "BGC0000434", 1, "NRP", 30.0, 180.0, 100.7905138339921, 1.05e-49], ["AIW82284.1", "PuwG", "BGC0001125", 1, "NRP+Polyketide", 28.0, 184.0, 104.54545454545455, 1.05e-49], ["AZH29361.1", "amino_acid_adenylation_domain-containing_protein", "BGC0001843", 1, "NRP", 30.0, 184.0, 100.59288537549406, 1.06e-49], ["QYA95680.1", "amino_acid_adenylation_domain-containing_protein", "BGC0002676", 1, "NRP", 31.0, 184.0, 98.41897233201581, 1.07e-49], ["CBJ79916.1", "putative_Ornithine_racemase", "BGC0001133", 1, "NRP", 30.0, 184.0, 100.7905138339921, 1.09e-49], ["AKJ15826.1", "peptide_synthetase", "BGC0002735", 1, "Polyketide+NRP", 31.0, 184.0, 98.22134387351778, 1.36e-49], ["AET98906.1", "putative_non-ribosomal_peptide_synthetase", "BGC0000415", 1, "NRP", 30.0, 184.0, 101.7786561264822, 1.36e-49], ["AEH59099.1", "amino_acid_adenylation_domain-containing_protein/NRPS", "BGC0000385", 1, "NRP", 31.0, 184.0, 98.02371541501977, 1.44e-49], ["AAZ03550.1", "McnA", "BGC0000332", 1, "NRP", 31.0, 183.0, 100.7905138339921, 1.79e-49], ["ANS62968.1", "actinomycin_synthetase_II", "BGC0001567", 1, "NRP", 32.0, 184.0, 96.83794466403161, 1.83e-49], ["QBC75023.1", "non-ribosomal_peptide_synthetase", "BGC0001968", 1, "NRP", 30.0, 184.0, 97.4308300395257, 1.86e-49], ["AGC09528.1", "NRPS", "BGC0001183", 1, "Polyketide", 30.0, 184.0, 98.41897233201581, 1.9e-49], ["QNL34617.1", "SteB", "BGC0002092", 1, "NRP:Cyclic depsipeptide", 31.0, 184.0, 98.61660079051383, 1.97e-49], ["MBE3200467.1", "amino_acid_adenylation_domain-containing_protein", "BGC0002409", 1, "NRP", 29.0, 179.0, 103.3596837944664, 2.19e-49], ["ACM79812.1", "ZmaQ", "BGC0001059", 1, "NRP+Polyketide", 26.0, 183.0, 100.59288537549406, 2.39e-49], ["MCC5036783.1", "amino_acid_adenylation_domain-containing_protein", "BGC0002638", 1, "NRP", 32.0, 183.0, 98.81422924901186, 2.39e-49], ["EFY95969.1", "polyketide_synthase", "BGC0002270", 1, "NRP+Polyketide", 28.0, 183.0, 100.39525691699605, 2.45e-49], ["AJV88375.1", "MfnC", "BGC0001214", 1, "NRP", 31.0, 183.0, 99.60474308300395, 2.61e-49], ["CAC48361.1", "peptide_synthetase", "BGC0000311", 1, "NRP", 32.0, 183.0, 97.82608695652173, 2.65e-49], ["KFL51883.1", "amino_acid_adenylation_protein", "BGC0001711", 1, "NRP+Polyketide", 30.0, 183.0, 97.82608695652173, 2.67e-49], ["BCD33691.1", "non-ribosomal_peptide_synthetase", "BGC0002448", 1, "NRP", 30.0, 183.0, 100.39525691699605, 2.72e-49], ["AIG79242.1", "Non-ribosomal_peptide_synthetase", "BGC0000419", 1, "Saccharide+NRP:Glycopeptide", 30.0, 182.0, 97.23320158102767, 3.11e-49], ["BAH22763.1", "nonribosomal_peptide_synthetase", "BGC0001018", 1, "NRP", 29.0, 182.0, 105.13833992094861, 3.29e-49], ["AEW31021.1", "plipastatin_synthetase", "BGC0000407", 1, "NRP", 30.0, 183.0, 97.4308300395257, 3.33e-49], ["AHZ20774.1", "non-ribosomal_peptide_synthase", "BGC0000369", 1, "NRP+Saccharide:Hybrid/tailoring saccharide", 29.0, 183.0, 100.19762845849802, 3.52e-49], ["UEF20591.1", "nonribosomal_peptide_synthetase", "BGC0002360", 1, "NRP", 31.0, 182.0, 99.80237154150198, 3.83e-49], ["AAK06804.1", "Tyroxyl-AMP-forming_enzyme", "BGC0001072", 1, "Saccharide+Polyketide:Modular type I polyketide+Polyketide:Type II polyketide+Other:Aminocoumarin", 29.0, 182.0, 101.97628458498025, 3.95e-49], ["BAF50720.1", "hybrid_non_ribosomal_peptide_synthetase-polyketide_synthase", "BGC0001116", 1, "NRP+Polyketide", 31.0, 182.0, 99.01185770750988, 4.51e-49], ["AXN93575.1", "PuwA", "BGC0001950", 1, "NRP", 30.0, 182.0, 101.58102766798419, 4.59e-49], ["AXN93584.1", "PuwA", "BGC0001951", 1, "NRP", 30.0, 182.0, 101.58102766798419, 4.59e-49], ["AAF08795.1", "MycA", "BGC0001103", 1, "NRP+Polyketide", 29.0, 182.0, 96.6403162055336, 4.81e-49], ["QYC40289.1", "A50926_NRPS,_modules_4-5-6", "BGC0002344", 1, "NRP", 31.0, 182.0, 101.58102766798419, 4.82e-49], ["AOA33122.1", "Nonribosomal_peptide_synthetase", "BGC0001346", 1, "NRP:Cyclic depsipeptide", 31.0, 182.0, 98.61660079051383, 4.86e-49], ["AAL15600.1", "SimH", "BGC0000270", 1, "Polyketide", 28.0, 182.0, 98.61660079051383, 5.22e-49], ["QEO75077.1", "condensation_domain-containing_protein", "BGC0002079", 1, "NRP:Cyclic depsipeptide", 32.0, 182.0, 96.83794466403161, 5.95e-49], ["AJD77023.1", "IkaA", "BGC0001435", 1, "NRP+Polyketide:Iterative type I polyketide", 30.0, 182.0, 97.23320158102767, 6.29e-49], ["AKJ29410.1", "peptide_synthetase", "BGC0001608", 1, "NRP", 30.0, 182.0, 99.01185770750988, 6.32e-49], ["CBL93730.1", "NRPS", "BGC0000360", 1, "NRP", 33.0, 182.0, 97.62845849802372, 6.37e-49], ["AAQ93484.1", "CmaA", "BGC0000328", 1, "NRP", 28.0, 178.0, 99.40711462450594, 6.39e-49], ["CAE53352.1", "non-ribosomal_peptide_synthetase", "BGC0000440", 1, "NRP:Glycopeptide", 32.0, 182.0, 96.83794466403161, 6.51e-49], ["CAG15011.1", "peptide_synthetase,_module_4-6", "BGC0000441", 1, "NRP", 32.0, 182.0, 96.83794466403161, 6.51e-49], ["QNH67551.1", "Cip23", "BGC0002108", 1, "NRP", 30.0, 182.0, 101.18577075098814, 6.62e-49], ["ATL73036.1", "amino_acid_adenylation_protein", "BGC0001807", 1, "NRP+Polyketide", 30.0, 182.0, 98.41897233201581, 6.77e-49], ["AHZ20781.1", "non-ribosomal_peptide_synthase", "BGC0000369", 1, "NRP+Saccharide:Hybrid/tailoring saccharide", 29.0, 182.0, 96.83794466403161, 7.9e-49], ["UEF20592.1", "nonribosomal_peptide_synthetase", "BGC0002360", 1, "NRP", 30.0, 181.0, 100.59288537549406, 8.54e-49], ["AJQ95678.1", "polyketide_synthase_modules-related_protein", "BGC0002046", 1, "NRP+Polyketide:Trans-AT type I polyketide", 27.0, 182.0, 99.40711462450594, 8.94e-49], ["KPN93065.1", "NunD", "BGC0001416", 1, "NRP", 29.0, 182.0, 98.81422924901186, 8.97e-49], ["AGC65514.1", "TtcB", "BGC0001876", 1, "NRP", 30.0, 182.0, 96.44268774703558, 9.01e-49], ["ACO78737.1", "Non-ribosomal_peptide_synthase,_PvdD/PvdJ-like_protein", "BGC0002433", 1, "NRP", 29.0, 182.0, 107.70750988142292, 9.01e-49], ["AXN93602.1", "PuwF-G", "BGC0001952", 1, "NRP", 31.0, 182.0, 100.39525691699605, 9.1e-49], ["APO47822.1", "non-ribosomal_peptide_synthetase", "BGC0002653", 1, "NRP", 30.0, 182.0, 100.39525691699605, 9.14e-49], ["AVR48535.1", "CusC", "BGC0001564", 1, "NRP+Polyketide", 30.0, 182.0, 99.2094861660079, 9.36e-49], ["AZH29360.1", "amino_acid_adenylation_domain-containing_protein", "BGC0001843", 1, "NRP", 29.0, 182.0, 104.54545454545455, 9.5e-49], ["BAW32323.1", "hybrid_cis-AT_polyketide_synthase_-_nonribosomal_peptide_synthetase", "BGC0001630", 1, "NRP+Polyketide", 31.0, 181.0, 99.60474308300395, 1.17e-48], ["EFE73312.1", "nonribosomal_peptide_synthetase", "BGC0000431", 1, "NRP:Cyclic depsipeptide", 31.0, 181.0, 109.48616600790513, 1.23e-48], ["QEO75076.1", "AMP-dependent_synthetase_and_ligase", "BGC0002079", 1, "NRP:Cyclic depsipeptide", 31.0, 181.0, 96.44268774703558, 1.34e-48], ["ctg1_orf17", "", "BGC0001457", 1, "NRP", 30.0, 181.0, 98.22134387351778, 1.42e-48], ["AXN93603.1", "PuwH", "BGC0001952", 1, "NRP", 31.0, 181.0, 108.10276679841897, 1.5e-48], ["AXG47411.1", "hybrid_non-ribosomal_peptide_synthetase/type_I_polyketide_synthase", "BGC0002715", 1, "NRP+Polyketide", 30.0, 181.0, 99.40711462450594, 1.59e-48], ["BAB69698.1", "iturin_A_synthetase_A", "BGC0001098", 1, "NRP+Polyketide", 30.0, 181.0, 97.03557312252964, 1.6e-48], ["AYA22334.1", "KerC", "BGC0001955", 1, "NRP", 31.0, 181.0, 96.83794466403161, 1.6e-48], ["OLZ50885.1", "non-ribosomal_peptide_synthetase", "BGC0001461", 1, "NRP:Glycopeptide", 31.0, 181.0, 96.83794466403161, 1.6e-48], ["EPH46598.1", "putative_Dimodular_nonribosomal_peptide_synthase", "BGC0001519", 1, "NRP+Polyketide", 29.0, 181.0, 98.02371541501977, 1.63e-48], ["ATJ34005.1", "adenylation_domain-containing_protein", "BGC0001442", 1, "NRP", 28.0, 175.0, 99.2094861660079, 1.95e-48], ["CAL80824.1", "NRPS_module_protein", "BGC0000997", 1, "NRP+Polyketide", 30.0, 180.0, 100.0, 1.97e-48], ["QIE07364.1", "polyketide_synthase_NecE", "BGC0002050", 1, "NRP+Polyketide:Trans-AT type I polyketide", 29.0, 181.0, 99.80237154150198, 2.06e-48], ["AHB82059.1", "non_ribosomal_peptide_synthetase/polyketide_synthase", "BGC0001019", 1, "NRP+Polyketide:Modular type I polyketide", 30.0, 181.0, 97.03557312252964, 2.06e-48], ["BAW32334.1", "hybrid_cis-AT_polyketide_synthase_-_nonribosomal_peptide_synthetase", "BGC0001631", 1, "NRP+Polyketide", 31.0, 181.0, 96.04743083003953, 2.17e-48], ["AJM89738.1", "PmxE", "BGC0001192", 1, "NRP", 31.0, 181.0, 100.0, 2.25e-48], ["AFH75328.1", "nonribosomal_peptide_synthetase", "BGC0000398", 1, "NRP:Cyclic depsipeptide", 29.0, 180.0, 96.83794466403161, 2.62e-48], ["QEO74983.1", "omn8", "BGC0002078", 1, "NRP:Cyclic depsipeptide", 32.0, 180.0, 99.60474308300395, 2.66e-48], ["AAZ23078.1", "peptide_synthetase", "BGC0000291", 1, "NRP", 29.0, 180.0, 100.39525691699605, 2.69e-48], ["AXA94654.1", "hypothetical_protein", "BGC0002044", 1, "NRP", 31.0, 180.0, 97.82608695652173, 2.74e-48], ["CAD29797.1", "peptide_synthetase", "BGC0001015", 1, "NRP+Polyketide", 29.0, 180.0, 97.03557312252964, 2.77e-48], ["AFO85453.1", "non-ribosomal_peptide_synthetase", "BGC0000391", 1, "NRP", 31.0, 180.0, 91.30434782608695, 2.78e-48], ["APZ78856.1", "nonribosomal_peptide_synthetase", "BGC0001432", 1, "NRP:Cyclic depsipeptide+Polyketide:Iterative type I polyketide", 30.0, 180.0, 100.0, 2.95e-48], ["QBG38784.1", "Atr23", "BGC0001975", 1, "NRP", 31.0, 180.0, 101.7786561264822, 2.97e-48], ["ACA97580.1", "PmxE", "BGC0000408", 1, "NRP", 30.0, 180.0, 100.0, 3.04e-48], ["QWM97319.1", "non-ribosomal_peptide_synthetase", "BGC0002384", 1, "NRP", 31.0, 180.0, 99.60474308300395, 3.1e-48], ["WP_064118561.1", "non-ribosomal_peptide_synthetase", "BGC0001509", 1, "NRP", 31.0, 180.0, 98.22134387351778, 3.54e-48], ["ADG27358.1", "peptide_synthetase", "BGC0000296", 1, "NRP", 29.0, 180.0, 99.60474308300395, 3.69e-48], ["BAG17643.1", "putative_NRPS-type-I_PKS_fusion_protein", "BGC0001043", 1, "NRP+Polyketide", 30.0, 180.0, 100.39525691699605, 3.81e-48], ["ABS74181.1", "bacillomycin_D_synthetase_A_", "BGC0001090", 1, "Polyketide+NRP:Lipopeptide", 30.0, 180.0, 97.03557312252964, 3.93e-48], ["AGS77309.1", "NRPS_modules_4-6", "BGC0001178", 1, "NRP:Glycopeptide", 30.0, 180.0, 99.01185770750988, 3.94e-48], ["AEW31015.1", "plipastatin_synthetase", "BGC0000407", 1, "NRP", 30.0, 179.0, 97.62845849802372, 4.01e-48], ["AYA44686.1", "icosalide_NRPS", "BGC0001833", 1, "NRP:Lipopeptide", 29.0, 180.0, 102.56916996047431, 4.02e-48], ["QBC75022.1", "non-ribosomal_peptide_synthetase", "BGC0001968", 1, "NRP", 30.0, 180.0, 97.4308300395257, 4.07e-48], ["AAO56328.1", "non-ribosomal_peptide_synthetase_SyfA", "BGC0000435", 1, "NRP", 30.0, 179.0, 97.62845849802372, 5.15e-48], ["AIE77059.1", "peptide_synthetase", "BGC0000418", 1, "NRP", 30.0, 179.0, 99.01185770750988, 5.31e-48], ["BAC67535.1", "arthrofactin_synthetase_B", "BGC0000305", 1, "NRP:Lipopeptide", 29.0, 179.0, 95.8498023715415, 5.36e-48], ["ctg1_orf20", "", "BGC0001767", 1, "NRP", 29.0, 179.0, 100.7905138339921, 5.45e-48], ["QNH67550.1", "Cip22", "BGC0002108", 1, "NRP", 30.0, 179.0, 100.39525691699605, 5.58e-48], ["AJV88376.1", "MfnD", "BGC0001214", 1, "NRP", 30.0, 179.0, 98.61660079051383, 5.84e-48], ["ASA76632.1", "polyketide_synthase_non-ribosomal_peptide_synthetase_hybrid", "BGC0001751", 1, "NRP+Polyketide", 30.0, 179.0, 98.41897233201581, 6.24e-48], ["AYA22336.1", "KerA", "BGC0001955", 1, "NRP", 31.0, 179.0, 99.40711462450594, 6.4e-48], ["NAO96319.1", "amino_acid_adenylation_domain-containing_protein", "BGC0002117", 1, "NRP", 31.0, 179.0, 96.04743083003953, 6.48e-48], ["WP_064118560.1", "non-ribosomal_peptide_synthetase", "BGC0001509", 1, "NRP", 28.0, 179.0, 99.40711462450594, 7.23e-48], ["QGQ63519.1", "nonribosomal_peptide_synthetase_modules_B", "BGC0002548", 1, "NRP", 31.0, 179.0, 99.80237154150198, 7.23e-48], ["QEO75075.1", "condensation_domain-containing_protein", "BGC0002079", 1, "NRP:Cyclic depsipeptide", 32.0, 179.0, 96.6403162055336, 7.39e-48], ["QCE43603.1", "nonribosomal_peptide_synthetase_(NRPS),_subunit_2", "BGC0001834", 1, "NRP", 30.0, 179.0, 96.04743083003953, 7.43e-48], ["AHF21228.1", "TriD", "BGC0000449", 1, "NRP", 29.0, 179.0, 103.95256916996047, 7.76e-48], ["WP_039806852.1", "non-ribosomal_peptide_synthetase", "BGC0002001", 1, "NRP+Polyketide", 30.0, 178.0, 98.02371541501977, 9.02e-48], ["BAH04162.1", "trsJ", "BGC0000450", 1, "NRP", 31.0, 179.0, 98.61660079051383, 9.12e-48], ["RSO11556.1", "non-ribosomal_peptide_synthetase", "BGC0002637", 1, "NRP", 32.0, 179.0, 103.16205533596839, 9.36e-48], ["AEA30274.1", "peptide_synthetase", "BGC0000429", 1, "Polyketide+NRP:Cyclic depsipeptide", 30.0, 179.0, 98.41897233201581, 9.64e-48], ["QNH67552.1", "Cip24", "BGC0002108", 1, "NRP", 30.0, 178.0, 101.18577075098814, 1e-47], ["CCA89326.1", "mixed_trans-AT_type_I_polyketide_synthase/nonribosomal_peptide_synthetase", "BGC0001111", 1, "NRP+Polyketide:Trans-AT type I polyketide", 29.0, 179.0, 97.4308300395257, 1.04e-47], ["QGA70148.1", "nonribosomal_peptide_synthetase", "BGC0002293", 1, "NRP", 31.0, 179.0, 95.8498023715415, 1.05e-47], ["BAO84866.1", "putative_non-ribosomal_peptide_synthetase", "BGC0000414", 1, "NRP", 29.0, 178.0, 98.41897233201581, 1.05e-47], ["WP_018540603.1", "non-ribosomal_peptide_synthetase", "BGC0001332", 1, "NRP+Polyketide", 30.0, 178.0, 98.02371541501977, 1.22e-47], ["ABS74207.1", "fengycin_synthetase_C", "BGC0001095", 1, "NRP", 28.0, 178.0, 99.01185770750988, 1.22e-47], ["AJV88377.1", "MfnE", "BGC0001214", 1, "NRP", 32.0, 178.0, 82.6086956521739, 1.29e-47], ["DAC76731.1", "methionyl-tRNA_formyltransferase", "BGC0001885", 1, "NRP+Polyketide", 31.0, 178.0, 96.6403162055336, 1.29e-47], ["MBD2892722.1", "D-alanine--D-alanyl_carrier_protein_ligase", "BGC0002718", 1, "NRP", 31.0, 178.0, 98.41897233201581, 1.31e-47], ["CAQ46279.1", "putative_enterobactin_synthetase_component_F", "BGC0002689", 1, "NRP", 31.0, 178.0, 98.22134387351778, 1.34e-47], ["AFP87549.1", "NrpS", "BGC0001135", 1, "NRP", 29.0, 178.0, 101.38339920948616, 1.35e-47], ["AEZ51520.1", "pmxE", "BGC0001153", 1, "NRP:Lipopeptide", 29.0, 178.0, 103.55731225296442, 1.36e-47], ["AAZ03551.1", "McnB", "BGC0000332", 1, "NRP", 28.0, 177.0, 104.34782608695652, 1.64e-47], ["BAP16693.1", "nonribosomal_peptide_synthetase", "BGC0000376", 1, "NRP", 31.0, 177.0, 99.2094861660079, 1.67e-47], ["EFL02193.1", "amino_acid_adenylation_domain-containing_protein", "BGC0000996", 1, "NRP+Polyketide:Iterative type I polyketide", 33.0, 178.0, 94.0711462450593, 1.68e-47], ["ABS90476.1", "NRPS", "BGC0001106", 1, "NRP+Polyketide", 30.0, 177.0, 100.0, 1.73e-47], ["AIZ66877.1", "nonribosomal_peptide_synthetase", "BGC0002666", 1, "NRP+Alkaloid", 30.0, 174.0, 98.02371541501977, 1.75e-47], ["PVC99865.1", "non-ribosomal_peptide_synthetase", "BGC0002100", 1, "NRP+Other", 31.0, 178.0, 101.38339920948616, 1.75e-47], ["QDF82255.1", "non-ribosomal_peptide_synthetase", "BGC0001980", 1, "NRP", 29.0, 178.0, 95.8498023715415, 1.78e-47], ["KFL51885.1", "amino_acid_adenylation_protein", "BGC0001711", 1, "NRP+Polyketide", 30.0, 177.0, 95.25691699604744, 1.81e-47], ["AFJ14793.1", "PlpD", "BGC0000403", 1, "NRP", 28.0, 177.0, 99.01185770750988, 1.92e-47], ["KPN90374.1", "NunB1", "BGC0001416", 1, "NRP", 31.0, 174.0, 100.39525691699605, 2.19e-47], ["BAP05597.1", "calI", "BGC0000967", 1, "NRP+Polyketide:Trans-AT type I polyketide", 30.0, 177.0, 100.39525691699605, 2.24e-47], ["MBE8994630.1", "amino_acid_adenylation_domain-containing_protein", "BGC0002623", 1, "NRP+Polyketide", 28.0, 177.0, 105.92885375494072, 2.25e-47], ["AIW58892.1", "non-ribosomal_peptide_synthetase", "BGC0001582", 1, "NRP", 32.0, 177.0, 94.66403162055336, 2.58e-47], ["AKP45395.1", "CysG", "BGC0001413", 1, "NRP", 30.0, 177.0, 99.01185770750988, 2.83e-47], ["WP_053065269.1", "non-ribosomal_peptide_synthetase", "BGC0001330", 1, "NRP:Cyclic depsipeptide+Polyketide:Modular type I polyketide", 30.0, 177.0, 95.0592885375494, 2.89e-47], ["WP_012408786.1", "non-ribosomal_peptide_synthetase", "BGC0002061", 1, "NRP:Cyclic depsipeptide+Polyketide:Modular type I polyketide", 28.0, 177.0, 110.07905138339922, 2.99e-47], ["BAI63288.1", "putative_non-ribosomal_peptide_synthetase", "BGC0000434", 1, "NRP", 31.0, 177.0, 101.18577075098814, 3.01e-47], ["AAF17280.1", "nosC", "BGC0001028", 1, "Polyketide+NRP:Cyclic depsipeptide", 30.0, 177.0, 99.80237154150198, 3.13e-47], ["ATY37591.1", "BogD", "BGC0001532", 1, "NRP", 29.0, 177.0, 98.22134387351778, 3.26e-47], ["AWI62626.1", "nonribosomal_peptide_synthetase", "BGC0001822", 1, "NRP", 32.0, 177.0, 96.24505928853755, 3.28e-47], ["AEH41793.1", "HrmO", "BGC0000374", 1, "NRP:Cyclic depsipeptide", 30.0, 177.0, 98.61660079051383, 3.3e-47], ["ALK27914.1", "non-ribosomal_peptide_synthase", "BGC0001233", 1, "NRP", 30.0, 177.0, 101.97628458498025, 3.31e-47], ["ABM34276.1", "amino_acid_adenylation_domain_protein", "BGC0002419", 1, "NRP+Polyketide", 31.0, 177.0, 100.7905138339921, 3.37e-47], ["AQZ69227.1", "hypothetical_protein", "BGC0001635", 1, "NRP+Polyketide", 31.0, 177.0, 94.86166007905138, 3.47e-47], ["AGD80616.1", "amino_acid_adenylation_domain-containing_protein", "BGC0000394", 1, "NRP", 30.0, 176.0, 97.82608695652173, 3.6e-47], ["AGE11899.1", "nonribosomal_peptide_synthetase", "BGC0000366", 1, "NRP", 32.0, 177.0, 99.60474308300395, 3.98e-47], ["AHD05618.1", "putative_non-ribosomal_peptide_ligase_domain_protein", "BGC0001033", 1, "NRP+Polyketide", 28.0, 176.0, 102.17391304347827, 4.02e-47], ["CAJ77716.1", "Mps2_protein", "BGC0000364", 1, "NRP", 30.0, 177.0, 99.40711462450594, 4.05e-47], ["CAC48360.1", "peptide_synthetase", "BGC0000311", 1, "NRP", 30.0, 177.0, 97.23320158102767, 4.2e-47], ["AEH41794.1", "HrmP", "BGC0000374", 1, "NRP:Cyclic depsipeptide", 30.0, 177.0, 98.81422924901186, 4.25e-47], ["CBJ79915.1", "putative_Phenylalanine_racemase_(ATP-hydrolyzing)", "BGC0001133", 1, "NRP", 29.0, 177.0, 99.80237154150198, 4.32e-47], ["AGZ15460.1", "putative_non-ribosomal_peptide_synthetase", "BGC0001036", 1, "NRP+Polyketide", 30.0, 176.0, 91.89723320158103, 4.89e-47], ["AEF33078.1", "dimodular_nonribosomal_peptide_synthetase", "BGC0001039", 1, "NRP+Polyketide", 31.0, 176.0, 100.59288537549406, 5.26e-47], ["BAO84868.1", "putative_non-ribosomal_peptide_synthetase", "BGC0000414", 1, "NRP", 30.0, 176.0, 97.4308300395257, 5.34e-47], ["CAJ77696.1", "MPS2_protein", "BGC0000363", 1, "NRP", 30.0, 176.0, 98.61660079051383, 5.47e-47], ["AAU39359.1", "lichenysin_synthase_LchAA", "BGC0000381", 1, "NRP", 30.0, 176.0, 100.0, 5.76e-47], ["CZT62784.1", "Non-ribosomal_peptide_synthase,_involved_in_Hassallidin_biosynthesis", "BGC0001614", 1, "NRP", 30.0, 176.0, 98.61660079051383, 5.78e-47], ["AKJ15829.1", "peptide_synthetase", "BGC0002735", 1, "Polyketide+NRP", 30.0, 176.0, 96.04743083003953, 5.91e-47], ["QBC75021.1", "non-ribosomal_peptide_synthetase", "BGC0001968", 1, "NRP", 32.0, 176.0, 101.38339920948616, 6.14e-47], ["AEC14349.1", "nonribosomal_peptide_synthetase", "BGC0000377", 1, "NRP", 29.0, 176.0, 99.2094861660079, 6.17e-47], ["CCP45168.1", "Peptide_synthetase_MbtE_(peptide_synthase)", "BGC0001021", 1, "NRP+Polyketide", 29.0, 176.0, 99.2094861660079, 6.63e-47], ["EHA27898.1", "hypothetical_protein", "BGC0002171", 1, "NRP+Polyketide", 29.0, 176.0, 99.01185770750988, 6.83e-47], ["PYH50506.1", "hypothetical_protein", "BGC0002275", 1, "NRP+Polyketide", 29.0, 176.0, 99.01185770750988, 7.41e-47], ["AAN32981.1", "BarG", "BGC0000962", 1, "NRP+Polyketide:Modular type I polyketide", 30.0, 176.0, 89.13043478260869, 7.53e-47], ["AHZ20773.1", "non-ribosomal_peptide_synthase", "BGC0000369", 1, "NRP+Saccharide:Hybrid/tailoring saccharide", 29.0, 176.0, 98.02371541501977, 7.6e-47], ["QUS58938.1", "amino_acid_adenylation_domain-containing_protein", "BGC0002123", 1, "NRP+Polyketide", 30.0, 176.0, 100.7905138339921, 7.74e-47], ["AKJ29411.1", "peptide_synthetase", "BGC0001608", 1, "NRP", 30.0, 176.0, 101.38339920948616, 7.95e-47], ["QWM97320.1", "non-ribosomal_peptide_synthetase", "BGC0002384", 1, "NRP", 31.0, 176.0, 99.60474308300395, 8.22e-47], ["AAS47564.1", "mixed_type_I_polyketide_synthase/nonribosomal_peptide_synthetase", "BGC0001108", 1, "NRP+Polyketide:Trans-AT type I polyketide", 30.0, 176.0, 99.2094861660079, 8.36e-47], ["ctg1_orf6", "", "BGC0001109", 1, "NRP+Polyketide", 30.0, 176.0, 99.2094861660079, 8.36e-47], ["AQW44894.1", "non-ribosomal_peptide_synthetase", "BGC0001737", 1, "NRP+Polyketide", 29.0, 176.0, 98.22134387351778, 8.62e-47], ["ALG65317.1", "Cal19", "BGC0001297", 1, "NRP", 29.0, 176.0, 102.17391304347827, 9.27e-47], ["ctg4_5", "", "BGC0002017", 1, "NRP", 30.0, 176.0, 96.24505928853755, 1.01e-46], ["ACO78738.1", "Non-ribosomal_peptide_synthase,_PvdJ(2)-like_protein", "BGC0002433", 1, "NRP", 30.0, 176.0, 106.12648221343875, 1.08e-46], ["DMA15_34345", "non-ribosomal_peptide_synthetase", "BGC0002314", 1, "NRP", 29.0, 175.0, 101.38339920948616, 1.09e-46], ["AEC14347.1", "nonribosomal_peptide_synthetase", "BGC0000377", 1, "NRP", 28.0, 175.0, 98.02371541501977, 1.18e-46], ["AAC44128.1", "saframycin_Mx1_synthetase_B", "BGC0002706", 1, "NRP", 31.0, 175.0, 97.4308300395257, 1.23e-46], ["CUX96957.1", "TmcJ", "BGC0001829", 1, "NRP+Polyketide", 29.0, 172.0, 97.82608695652173, 1.24e-46], ["EFL06867.1", "predicted_protein", "BGC0000300", 1, "NRP", 30.0, 175.0, 96.6403162055336, 1.32e-46], ["CAJ14039.1", "peptide_synthetase", "BGC0000406", 1, "NRP", 29.0, 175.0, 100.39525691699605, 1.32e-46], ["BAH22762.1", "nonribosomal_peptide_synthetase", "BGC0001018", 1, "NRP", 31.0, 175.0, 103.16205533596839, 1.35e-46], ["AGI89790.1", "ATP-dependent_valine_adenylase", "BGC0001792", 1, "NRP", 30.0, 175.0, 101.58102766798419, 1.44e-46], ["QED88054.1", "nonribosomal_peptide_synthetase", "BGC0001967", 1, "NRP+Polyketide", 31.0, 175.0, 97.4308300395257, 1.46e-46], ["CAG23957.2", "hybrid_NRPS/PKS_protein", "BGC0001089", 1, "Polyketide+NRP", 28.0, 175.0, 98.81422924901186, 1.47e-46], ["CBG75492.1", "putative_NRPS/siderophore_biosynthesis_protein", "BGC0000423", 1, "NRP", 32.0, 175.0, 93.2806324110672, 1.5e-46], ["AEH59100.1", "amino_acid_adenylation_domain-containing_protein/NRPS", "BGC0000385", 1, "NRP", 30.0, 175.0, 100.0, 1.52e-46], ["QCP68975.1", "VatS", "BGC0002296", 1, "NRP+Polyketide", 29.0, 175.0, 88.14229249011858, 1.6e-46], ["ABX37385.1", "amino_acid_adenylation_domain_protein", "BGC0000984", 1, "NRP+Polyketide", 31.0, 175.0, 100.0, 1.66e-46], ["QNL34616.1", "SteA", "BGC0002092", 1, "NRP:Cyclic depsipeptide", 30.0, 175.0, 97.82608695652173, 1.74e-46], ["ABG94125.1", "non-ribosomal_peptide_synthetase", "BGC0000417", 1, "NRP", 31.0, 175.0, 104.74308300395256, 1.78e-46], ["ANS62967.1", "non-ribosomal_peptide_synthase/amino_acid_adenylation_enzyme", "BGC0001567", 1, "NRP", 30.0, 175.0, 99.2094861660079, 1.81e-46], ["KYC41483.1", "hypothetical_protein", "BGC0002484", 1, "NRP+Polyketide", 30.0, 174.0, 101.38339920948616, 1.84e-46], ["CEK23364.1", "putative_Phenylalanine_racemase_(ATP-hydrolyzing)", "BGC0001716", 1, "NRP", 29.0, 175.0, 102.3715415019763, 1.91e-46], ["UEF20580.1", "nonribosomal_peptide_synthetase", "BGC0002360", 1, "NRP", 30.0, 175.0, 98.22134387351778, 1.93e-46], ["DAB41477.1", "nonribosomal_peptide_synthetase", "BGC0001230", 1, "NRP:Cyclic depsipeptide+Polyketide:Modular type I polyketide", 32.0, 175.0, 98.41897233201581, 1.94e-46], ["AAN65224.1", "peptide_synthetase-like_protein", "BGC0000832", 1, "Saccharide:Hybrid/tailoring saccharide+Other:Aminocoumarin", 29.0, 171.0, 99.80237154150198, 2.2e-46], ["AKJ15896.1", "non_ribosomal_peptide_synthetase", "BGC0002735", 1, "Polyketide+NRP", 28.0, 174.0, 98.61660079051383, 2.32e-46], ["WP_051462298.1", "non-ribosomal_peptide_synthetase", "BGC0001873", 1, "NRP:Lipopeptide", 28.0, 174.0, 104.74308300395256, 2.43e-46], ["BAX89998.1", "Non-ribosomal_peptide_synthetase", "BGC0001628", 1, "NRP", 30.0, 174.0, 95.8498023715415, 2.44e-46], ["QGY73453.1", "Itm21", "BGC0002451", 1, "Polyketide", 30.0, 174.0, 101.58102766798419, 2.51e-46], ["ABL86391.1", "hybrid_polyketide_synthase_and_nonribosomal_peptide_synthetase", "BGC0000999", 1, "NRP+Polyketide", 30.0, 174.0, 100.98814229249011, 2.53e-46], ["APZ78716.1", "nonribosomal_peptide_synthetase", "BGC0001420", 1, "NRP:Cyclic depsipeptide+Polyketide:Iterative type I polyketide", 30.0, 174.0, 99.60474308300395, 2.64e-46], ["AKC91857.1", "nonribosomal_peptide_synthetase", "BGC0001414", 1, "NRP", 29.0, 174.0, 98.61660079051383, 2.7e-46], ["AHD05627.1", "putative_non-ribosomal_peptide_ligase_domain_protein", "BGC0001033", 1, "NRP+Polyketide", 29.0, 174.0, 98.22134387351778, 2.84e-46], ["QDQ83031.1", "amino_acid_adenylation_domain-containing_protein", "BGC0002564", 1, "NRP", 29.0, 174.0, 98.61660079051383, 2.87e-46], ["AKA59436.1", "non-ribosomal_peptide_synthetase", "BGC0001202", 1, "NRP+Polyketide", 29.0, 174.0, 97.82608695652173, 3.29e-46], ["AAC06347.1", "bacitracin_synthetase_2", "BGC0000310", 1, "NRP", 27.0, 174.0, 100.19762845849802, 3.3e-46], ["AAY93445.1", "non-ribosomal_peptide_synthetase_PvdL", "BGC0000413", 1, "NRP", 27.0, 174.0, 99.80237154150198, 3.55e-46], ["APZ78744.1", "nonribosomal_peptide_synthetase", "BGC0001422", 1, "NRP:Cyclic depsipeptide+Polyketide:Iterative type I polyketide", 30.0, 174.0, 98.22134387351778, 3.56e-46], ["BBA21068.1", "putative_non-ribosomal_peptide_synthetase", "BGC0001740", 1, "NRP+Polyketide", 29.0, 174.0, 95.25691699604744, 3.65e-46], ["ACS20358.1", "amino_acid_adenylation_domain_protein", "BGC0002420", 1, "NRP+Polyketide", 29.0, 174.0, 100.0, 3.69e-46], ["AAK57184.1", "MxaA", "BGC0001022", 1, "NRP+Polyketide", 30.0, 174.0, 97.23320158102767, 3.85e-46], ["AAS98786.1", "nonribosomal_peptide_synthetase", "BGC0001001", 1, "NRP+Polyketide", 29.0, 173.0, 99.60474308300395, 4.59e-46], ["AVI26393.1", "nonribosomal_peptide_synthase", "BGC0001800", 1, "NRP+Polyketide", 31.0, 174.0, 103.3596837944664, 4.75e-46], ["ABS90470.1", "NRPS/PKS", "BGC0001106", 1, "NRP+Polyketide", 28.0, 174.0, 100.19762845849802, 5.01e-46], ["AXG47007.1", "non-ribosomal_peptide_synthetase", "BGC0000383", 1, "NRP+Polyketide:Modular type I polyketide", 28.0, 173.0, 101.97628458498025, 5.83e-46], ["QBA57740.1", "NRPS", "BGC0002377", 1, "NRP", 30.0, 173.0, 97.03557312252964, 5.92e-46], ["AIW82277.1", "PuwA", "BGC0001125", 1, "NRP+Polyketide", 30.0, 173.0, 100.7905138339921, 6.12e-46], ["CAJ96472.1", "non-ribosomal_peptide_synthetase", "BGC0000330", 1, "NRP:NRP siderophore", 30.0, 173.0, 97.23320158102767, 6.19e-46], ["ACU36654.1", "amino_acid_adenylation_domain_protein", "BGC0000392", 1, "NRP", 31.0, 173.0, 98.02371541501977, 6.28e-46], ["ALV82384.1", "CDA_peptide_synthetase_II", "BGC0001370", 1, "NRP", 29.0, 173.0, 99.60474308300395, 6.33e-46], ["AKC91856.1", "nonribosomal_peptide_synthetase", "BGC0001414", 1, "NRP", 31.0, 173.0, 90.11857707509881, 6.44e-46], ["QUJ09167.1", "Lon20", "BGC0002440", 1, "NRP", 30.0, 173.0, 98.02371541501977, 6.44e-46], ["APZ78692.1", "nonribosomal_peptide_synthetase", "BGC0001418", 1, "NRP:Cyclic depsipeptide+Polyketide:Iterative type I polyketide", 30.0, 173.0, 99.60474308300395, 6.48e-46], ["APZ78704.1", "nonribosomal_peptide_synthetase", "BGC0001419", 1, "NRP:Cyclic depsipeptide+Polyketide:Iterative type I polyketide", 30.0, 173.0, 99.60474308300395, 6.48e-46], ["CAG29032.1", "nonribosomal_peptide_synthetase_(modules_3_to_6)", "BGC0001023", 1, "NRP+Polyketide:Modular type I polyketide", 30.0, 173.0, 100.0, 6.48e-46], ["APZ78822.1", "nonribosomal_peptide_synthetase", "BGC0001429", 1, "NRP:Cyclic depsipeptide+Polyketide:Iterative type I polyketide", 30.0, 173.0, 100.0, 6.48e-46], ["QYA95682.1", "amino_acid_adenylation_domain-containing_protein", "BGC0002676", 1, "NRP", 29.0, 173.0, 98.41897233201581, 6.52e-46], ["ATW47208.1", "non-ribosomal_peptide_synthetase", "BGC0002466", 1, "NRP", 29.0, 173.0, 101.18577075098814, 6.57e-46], ["AZH23822.1", "MgiJ", "BGC0001971", 1, "NRP+Polyketide", 28.0, 173.0, 88.3399209486166, 7.13e-46], ["ABD65956.1", "nonribosomal_peptide_synthetase", "BGC0000341", 1, "NRP", 29.0, 173.0, 100.0, 7.74e-46], ["AFD30953.1", "CrmB", "BGC0000966", 1, "NRP+Polyketide", 31.0, 172.0, 100.0, 7.76e-46], ["AAY91419.3", "non-ribosomal_peptide_synthetase_OfaA", "BGC0000399", 1, "NRP:Cyclic depsipeptide", 30.0, 173.0, 101.97628458498025, 7.76e-46], ["AFU82614.1", "mixed_NRPS_PKS", "BGC0000998", 1, "NRP+Polyketide", 30.0, 173.0, 100.0, 8.02e-46], ["AEO14743.1", "NdaA", "BGC0000396", 1, "NRP", 30.0, 173.0, 92.4901185770751, 8.13e-46], ["ADH04680.1", "hybrid_polyketide_synthase/non-ribosomal_peptide_synthetase", "BGC0001344", 1, "NRP+Polyketide", 31.0, 173.0, 96.44268774703558, 8.5e-46], ["CAA11795.1", "PCZA363.4", "BGC0000322", 1, "NRP", 31.0, 173.0, 97.4308300395257, 8.66e-46], ["BAB69699.1", "iturin_A_synthetase_B", "BGC0001098", 1, "NRP+Polyketide", 29.0, 173.0, 97.62845849802372, 8.89e-46], ["AAF08796.1", "MycB", "BGC0001103", 1, "NRP+Polyketide", 28.0, 173.0, 97.4308300395257, 8.89e-46], ["BAV56271.1", "", "BGC0001657", 1, "NRP", 30.0, 173.0, 100.39525691699605, 9.02e-46], ["CCA89328.1", "mixed_trans-AT_type_I_polyketide_synthase/nonribosomal_peptide_synthetase", "BGC0001111", 1, "NRP+Polyketide:Trans-AT type I polyketide", 30.0, 173.0, 97.82608695652173, 9.12e-46], ["ADA69239.2", "trans-AT_hybrid_polyketide_synthase-NRPS", "BGC0001071", 1, "NRP+Polyketide:Modular type I polyketide+Polyketide:Trans-AT type I polyketide", 29.0, 173.0, 99.2094861660079, 9.15e-46], ["WP_019032755.1", "non-ribosomal_peptide_synthetase", "BGC0001331", 1, "NRP:Cyclic depsipeptide+Polyketide:Modular type I polyketide", 29.0, 172.0, 99.40711462450594, 1.05e-45], ["AYJ71713.1", "non-ribosomal_peptide_synthetase", "BGC0001942", 1, "NRP+Polyketide", 29.0, 172.0, 96.24505928853755, 1.05e-45], ["AEW95634.1", "non-ribosomal_peptide_synthetase", "BGC0002697", 1, "NRP+Polyketide", 31.0, 172.0, 99.40711462450594, 1.07e-45], ["AID65225.1", "nonribosomal_peptide_synthetase", "BGC0000335", 1, "NRP+Polyketide", 30.0, 172.0, 99.60474308300395, 1.11e-45], ["WP_082191961.1", "non-ribosomal_peptide_synthetase", "BGC0001451", 1, "NRP", 31.0, 172.0, 99.80237154150198, 1.12e-45], ["BBA21071.1", "putative_non-ribosomal_peptide_synthetase", "BGC0001740", 1, "NRP+Polyketide", 30.0, 172.0, 97.62845849802372, 1.12e-45], ["AZM51139.1", "non-ribosomal_peptide_synthetase", "BGC0002702", 1, "NRP", 30.0, 172.0, 97.4308300395257, 1.13e-45], ["QVQ62855.1", "nonribosomal_peptide_synthase", "BGC0002373", 1, "NRP", 30.0, 172.0, 101.97628458498025, 1.15e-45], ["WP_012408785.1", "non-ribosomal_peptide_synthetase", "BGC0002061", 1, "NRP:Cyclic depsipeptide+Polyketide:Modular type I polyketide", 28.0, 172.0, 103.16205533596839, 1.16e-45], ["CAD17792.1", "probable_non_ribosomal_peptide_synthetase_protein", "BGC0001363", 1, "NRP+Polyketide", 30.0, 172.0, 97.82608695652173, 1.22e-45], ["QYC40288.1", "A50926_NRPS,_module_3", "BGC0002344", 1, "NRP", 30.0, 172.0, 95.8498023715415, 1.43e-45], ["AJW76711.1", "DsaI", "BGC0001196", 1, "NRP", 31.0, 172.0, 97.82608695652173, 1.45e-45], ["CBA63680.1", "nonribosomal_peptide_synthetase_NRPS", "BGC0000368", 1, "NRP", 31.0, 172.0, 101.18577075098814, 1.46e-45], ["AGZ15458.1", "putative_non-ribosomal_peptide_synthetase", "BGC0001036", 1, "NRP+Polyketide", 31.0, 172.0, 101.38339920948616, 1.47e-45], ["AHB82072.1", "non_ribosomal_peptide_synthetase/polyketide_synthase", "BGC0001231", 1, "NRP+Polyketide:Modular type I polyketide", 29.0, 172.0, 97.62845849802372, 1.51e-45], ["CAB38517.1", "CDA_peptide_synthetase_II_(CdaPs2)", "BGC0000315", 1, "NRP:Lipopeptide:Ca+-dependent lipopeptide", 30.0, 172.0, 100.19762845849802, 1.56e-45], ["BCK51629.1", "non-ribosomal_peptide_synthetase", "BGC0002520", 1, "Polyketide", 30.0, 172.0, 96.44268774703558, 1.57e-45], ["AHH53507.1", "non-ribosomal_peptide_synthetase", "BGC0000439", 1, "NRP:Lipopeptide:Ca+-dependent lipopeptide", 29.0, 172.0, 96.83794466403161, 1.65e-45], ["QWT72279.1", "non-ribosomal_peptide_synthetase", "BGC0002430", 1, "NRP+Saccharide", 30.0, 172.0, 102.3715415019763, 1.67e-45], ["BAP16699.1", "nonribosomal_peptide_synthetase", "BGC0000376", 1, "NRP", 30.0, 172.0, 96.24505928853755, 1.84e-45], ["AQV04224.1", "SwnK", "BGC0001793", 1, "NRP+Polyketide", 29.0, 172.0, 98.22134387351778, 1.97e-45], ["QWM97862.1", "hybrid_non-ribosomal_peptide_synthetase/type_I_polyketide_synthase", "BGC0002434", 1, "Polyketide+NRP", 30.0, 172.0, 97.23320158102767, 2.06e-45], ["CCJ67636.1", "TaaA", "BGC0000447", 1, "NRP:Lipopeptide", 28.0, 172.0, 98.61660079051383, 2.06e-45], ["AIG79224.1", "Non-ribosomal_peptide_synthetase/andenylation_domain", "BGC0000419", 1, "Saccharide+NRP:Glycopeptide", 31.0, 168.0, 100.59288537549406, 2.08e-45], ["BAW32324.1", "nonribosomal_peptide_synthetase", "BGC0001630", 1, "NRP+Polyketide", 30.0, 172.0, 100.0, 2.09e-45], ["AEA30272.1", "peptide_synthetase", "BGC0000429", 1, "Polyketide+NRP:Cyclic depsipeptide", 29.0, 172.0, 98.41897233201581, 2.16e-45], ["BAD55611.1", "putative_non-ribosomal_peptide_synthetase", "BGC0001027", 1, "NRP+Polyketide", 29.0, 171.0, 98.81422924901186, 2.42e-45], ["QBA57735.1", "NRPS", "BGC0002377", 1, "NRP", 30.0, 171.0, 97.82608695652173, 2.67e-45], ["WP_030498974.1", "tyrocidine_synthase_3", "BGC0001327", 1, "NRP:Cyclic depsipeptide+Polyketide:Modular type I polyketide", 31.0, 171.0, 100.0, 2.71e-45], ["ACO78736.1", "Non-ribosomal_peptide_synthase,_PvdD-like_protein", "BGC0002433", 1, "NRP", 31.0, 171.0, 102.96442687747036, 2.73e-45], ["UEF20578.1", "nonribosomal_peptide_synthetase", "BGC0002360", 1, "NRP", 30.0, 171.0, 100.39525691699605, 2.78e-45], ["ctg3_15", "", "BGC0001853", 1, "NRP+Polyketide:Modular type I polyketide", 31.0, 168.0, 101.7786561264822, 2.79e-45], ["UMM61371.1", "Tsk10", "BGC0002661", 1, "NRP", 31.0, 171.0, 94.26877470355731, 2.82e-45], ["ADI59531.1", "CorI", "BGC0001091", 1, "NRP+Polyketide", 29.0, 171.0, 99.60474308300395, 2.85e-45], ["AHB82071.1", "non_ribosomal_peptide_synthetase", "BGC0001231", 1, "NRP+Polyketide:Modular type I polyketide", 29.0, 171.0, 93.2806324110672, 2.87e-45], ["CEK23605.1", "Non-ribosomal_peptide_synthase_involved_in_xenematides_synthesis", "BGC0001825", 1, "NRP", 28.0, 171.0, 102.3715415019763, 2.92e-45], ["DAB41476.1", "nonribosomal_peptide_synthetase", "BGC0001230", 1, "NRP:Cyclic depsipeptide+Polyketide:Modular type I polyketide", 31.0, 171.0, 101.58102766798419, 2.97e-45], ["CCC55927.1", "hypothetical_protein", "BGC0000973", 1, "NRP+Polyketide:Modular type I polyketide", 30.0, 171.0, 88.73517786561264, 3e-45], ["WP_019634550.1", "type_I_polyketide_synthase", "BGC0001443", 1, "NRP+Polyketide", 30.0, 171.0, 94.86166007905138, 3.15e-45], ["BAH04173.1", "putative_non-ribosomal_peptide_synthetase", "BGC0000450", 1, "NRP", 29.0, 167.0, 100.59288537549406, 3.5e-45], ["ADZ45321.1", "amino_acid_adenylation_and_condensation_domain-containing_protein", "BGC0001020", 1, "NRP+Polyketide", 28.0, 171.0, 97.62845849802372, 3.51e-45], ["QPI18727.1", "nonribosomal_peptide_synthetase", "BGC0002125", 1, "NRP:Cyclic depsipeptide", 31.0, 171.0, 93.87351778656127, 3.71e-45], ["OLZ50899.1", "non-ribosomal_peptide_synthetase", "BGC0001461", 1, "NRP:Glycopeptide", 32.0, 167.0, 101.7786561264822, 3.95e-45], ["AGI89791.1", "Nonribosomal_peptide_synthetase", "BGC0001792", 1, "NRP", 31.0, 171.0, 99.80237154150198, 3.99e-45], ["AIE77076.1", "peptide_synthetase", "BGC0000418", 1, "NRP", 30.0, 167.0, 99.60474308300395, 4e-45], ["MBE3200466.1", "non-ribosomal_peptide_synthetase", "BGC0002409", 1, "NRP", 29.0, 171.0, 97.4308300395257, 4.03e-45], ["AHZ34240.1", "CipC", "BGC0001389", 1, "NRP", 29.0, 171.0, 98.22134387351778, 4.25e-45], ["ATD51280.1", "nonribosomal_peptide_synthase", "BGC0001650", 1, "NRP", 30.0, 171.0, 101.58102766798419, 4.26e-45], ["AET98916.1", "putative_non-ribosomal_peptide_synthetase", "BGC0000415", 1, "NRP", 29.0, 167.0, 101.38339920948616, 4.39e-45], ["AAP92505.1", "nonribosomal_peptide_synthetase", "BGC0000458", 1, "NRP", 28.0, 167.0, 103.3596837944664, 4.39e-45], ["ABS75103.1", "non-ribosomal_peptide_synthetase", "BGC0002641", 1, "NRP", 27.0, 171.0, 98.81422924901186, 5.09e-45], ["CAJ14037.1", "peptide_synthetase", "BGC0000406", 1, "NRP", 30.0, 170.0, 99.80237154150198, 5.11e-45], ["APZ78809.1", "nonribosomal_peptide_synthetase", "BGC0001428", 1, "NRP:Cyclic depsipeptide+Polyketide:Iterative type I polyketide", 32.0, 171.0, 99.80237154150198, 5.26e-45], ["ARR97036.1", "SphC", "BGC0001780", 1, "NRP", 30.0, 171.0, 99.60474308300395, 5.36e-45], ["BAV56270.1", "", "BGC0001657", 1, "NRP", 30.0, 171.0, 99.80237154150198, 5.54e-45], ["ABY83163.1", "Azi25", "BGC0000960", 1, "NRP+Polyketide", 29.0, 170.0, 101.97628458498025, 5.73e-45], ["UMM61372.1", "Tsk11", "BGC0002661", 1, "NRP", 29.0, 170.0, 109.8814229249012, 5.74e-45], ["ADZ45339.1", "non-ribosomal_peptide_synthetase", "BGC0001020", 1, "NRP+Polyketide", 29.0, 166.0, 101.58102766798419, 6.06e-45], ["AGS77307.1", "NRPS_modules_1-2", "BGC0001178", 1, "NRP:Glycopeptide", 30.0, 170.0, 97.4308300395257, 6.27e-45], ["AED90004.1", "non-ribosomal_peptide_synthetase_ThaC1", "BGC0000443", 1, "NRP:Beta-lactam", 29.0, 167.0, 98.81422924901186, 6.33e-45], ["ADL64235.1", "aureusimine_non-ribosomal_peptide_synthetase", "BGC0000308", 1, "NRP", 29.0, 170.0, 99.40711462450594, 6.47e-45], ["ABI22132.1", "putative_non-ribosomal_peptide_synthetase", "BGC0000422", 1, "NRP", 30.0, 170.0, 97.62845849802372, 6.49e-45], ["RLV71192.1", "non-ribosomal_peptide_synthetase", "BGC0001846", 1, "NRP+Saccharide:Hybrid/tailoring saccharide", 27.0, 170.0, 97.03557312252964, 6.6e-45], ["CCM44336.1", "Nonribosomal_peptide_synthetase", "BGC0001056", 1, "NRP+Polyketide:Modular type I polyketide+Polyketide:PUFA synthase or related polyketide", 31.0, 170.0, 100.0, 7.04e-45], ["APZ78834.1", "nonribosomal_peptide_synthetase", "BGC0001430", 1, "NRP:Cyclic depsipeptide+Polyketide:Iterative type I polyketide", 30.0, 170.0, 100.0, 7.09e-45], ["QED55423.1", "nonribosomal_peptide_synthetase", "BGC0001984", 1, "NRP", 29.0, 170.0, 99.80237154150198, 7.35e-45], ["AYA22318.1", "KerE", "BGC0001955", 1, "NRP", 32.0, 166.0, 101.7786561264822, 7.47e-45], ["AAK89727.1", "peptide_synthetase,_siderophore_biosynthesis_protein", "BGC0002107", 1, "NRP+Polyketide", 31.0, 170.0, 101.38339920948616, 7.68e-45], ["CAM59606.1", "non-ribosomal_peptide_synthetase", "BGC0000297", 1, "NRP:Glycopeptide+Polyketide:Other polyketide+Saccharide:Hybrid/tailoring saccharide", 29.0, 170.0, 101.97628458498025, 7.86e-45], ["AJI44167.1", "long-chain-fatty-acid-CoA_ligase", "BGC0001193", 1, "NRP", 29.0, 170.0, 104.74308300395256, 7.96e-45], ["QGQ63518.1", "nonribosomal_peptide_synthetase_modules_A", "BGC0002548", 1, "NRP", 30.0, 170.0, 96.6403162055336, 8.51e-45], ["BCJ07599.1", "hypothetical_protein", "BGC0002379", 1, "NRP", 31.0, 169.0, 98.41897233201581, 8.64e-45], ["AAC44129.1", "saframycin_Mx1_synthetase_A", "BGC0002706", 1, "NRP", 30.0, 170.0, 98.41897233201581, 8.87e-45], ["ARR97038.1", "SphE", "BGC0001780", 1, "NRP", 30.0, 170.0, 99.60474308300395, 8.92e-45], ["AHZ34232.1", "CifA", "BGC0000323", 1, "NRP:Lipopeptide", 29.0, 170.0, 97.23320158102767, 9.16e-45], ["AJD47484.1", "protein_PvdD", "BGC0002418", 1, "NRP+Polyketide", 30.0, 170.0, 95.65217391304348, 9.44e-45], ["ANI24100.1", "nonribosomal_peptide_synthetase", "BGC0001235", 1, "NRP+Polyketide", 29.0, 170.0, 97.82608695652173, 9.57e-45], ["BCK51628.1", "non-ribosomal_peptide_synthetase", "BGC0002520", 1, "Polyketide", 30.0, 169.0, 97.03557312252964, 9.58e-45], ["RAT94090.1", "NRPS", "BGC0001469", 1, "NRP", 27.0, 170.0, 103.3596837944664, 9.8e-45], ["AGU50949.1", "putative_non-ribosomal_peptide_synthetase", "BGC0002417", 1, "NRP+Polyketide", 29.0, 169.0, 99.40711462450594, 9.9e-45], ["AAZ55899.1", "amino_acid_adenylation", "BGC0000359", 1, "NRP", 30.0, 169.0, 98.02371541501977, 1.17e-44], ["EWM63002.1", "non-ribosomal_peptide_synthetase", "BGC0001328", 1, "NRP:Cyclic depsipeptide+Polyketide:Modular type I polyketide", 31.0, 169.0, 100.0, 1.21e-44], ["APZ78679.1", "nonribosomal_peptide_synthetase", "BGC0001417", 1, "NRP:Cyclic depsipeptide+Polyketide:Iterative type I polyketide", 31.0, 169.0, 88.73517786561264, 1.23e-44], ["AAU34203.1", "mannopeptimycin_peptide_synthetase_MppB", "BGC0000388", 1, "NRP", 29.0, 169.0, 102.76679841897234, 1.26e-44], ["OLZ52457.1", "non-ribosomal_peptide_synthetase", "BGC0001462", 1, "NRP:Glycopeptide", 30.0, 169.0, 97.4308300395257, 1.28e-44], ["AGI87384.1", "Peptide_synthase", "BGC0002358", 1, "Polyketide", 30.0, 169.0, 99.2094861660079, 1.28e-44], ["AED90002.1", "non-ribosomal_peptide_synthetase_ThaA", "BGC0000443", 1, "NRP:Beta-lactam", 28.0, 169.0, 102.76679841897234, 1.31e-44], ["ATQ39428.1", "cyclosporin_C_synthetase", "BGC0001565", 1, "NRP", 28.0, 169.0, 104.74308300395256, 1.38e-44], ["OLZ52442.1", "non-ribosomal_peptide_synthetase", "BGC0001462", 1, "NRP:Glycopeptide", 31.0, 166.0, 99.80237154150198, 1.43e-44], ["ABM21571.1", "crpC", "BGC0000975", 1, "NRP+Polyketide", 31.0, 169.0, 89.9209486166008, 1.51e-44], ["BCJ07600.1", "hypothetical_protein", "BGC0002379", 1, "NRP", 32.0, 167.0, 95.65217391304348, 1.53e-44], ["AOA33121.1", "Nonribosomal_peptide_synthetase", "BGC0001346", 1, "NRP:Cyclic depsipeptide", 29.0, 169.0, 97.4308300395257, 1.55e-44], ["AAY93355.1", "non-ribosomal_peptide_synthetase_PvdJ", "BGC0000413", 1, "NRP", 30.0, 169.0, 102.96442687747036, 1.56e-44], ["WP_004571777.1", "non-ribosomal_peptide_synthetase", "BGC0001760", 1, "NRP", 29.0, 169.0, 97.23320158102767, 1.66e-44], ["MQQ32958.1", "amino_acid_adenylation_domain-containing_protein", "BGC0002518", 1, "NRP", 29.0, 169.0, 97.4308300395257, 1.67e-44], ["AUD08663.1", "iPKS-NRPS", "BGC0001553", 1, "NRP+Polyketide", 30.0, 169.0, 96.83794466403161, 1.67e-44], ["AKJ15828.1", "peptide_synthetase", "BGC0002735", 1, "Polyketide+NRP", 29.0, 169.0, 100.39525691699605, 1.76e-44], ["QWP75305.1", "non-ribosomal_peptide_synthase", "BGC0002126", 1, "NRP:Cyclic depsipeptide", 30.0, 169.0, 102.76679841897234, 1.79e-44], ["XP_002373813.1", "NRPS-like_enzyme,_putative", "BGC0001516", 1, "NRP", 26.0, 168.0, 97.4308300395257, 2.04e-44], ["AZM51141.1", "non-ribosomal_peptide_synthetase", "BGC0002702", 1, "NRP", 30.0, 169.0, 97.23320158102767, 2.09e-44], ["ABW70809.1", "PchE", "BGC0002475", 1, "NRP", 31.0, 168.0, 102.56916996047431, 2.24e-44], ["QGU18619.1", "polyketide_synthase/non-ribosomal_peptide_synthetase", "BGC0002365", 1, "Other+Polyketide", 30.0, 169.0, 100.19762845849802, 2.24e-44], ["APZ78756.1", "nonribosomal_peptide_synthetase", "BGC0001423", 1, "NRP:Cyclic depsipeptide+Polyketide:Iterative type I polyketide", 30.0, 169.0, 99.60474308300395, 2.27e-44], ["CAB53322.1", "putative_peptide_synthetase", "BGC0000325", 1, "NRP", 28.0, 169.0, 100.39525691699605, 2.29e-44], ["WP_054234643.1", "non-ribosomal_peptide_synthetase", "BGC0002014", 1, "NRP+Polyketide", 32.0, 169.0, 89.52569169960475, 2.3e-44], ["QED55421.1", "nonribosomal_peptide_synthetase", "BGC0001984", 1, "NRP", 31.0, 169.0, 89.13043478260869, 2.31e-44], ["AHI59109.1", "locillomycin_synthase_B", "BGC0001005", 1, "NRP+Polyketide", 27.0, 169.0, 99.40711462450594, 2.31e-44], ["APZ78769.1", "nonribosomal_peptide_synthetase", "BGC0001425", 1, "NRP:Cyclic depsipeptide+Polyketide:Iterative type I polyketide", 31.0, 169.0, 99.60474308300395, 2.34e-44], ["AKA59447.1", "non-ribosomal_peptide_synthetase", "BGC0001203", 1, "NRP+Polyketide", 31.0, 169.0, 97.23320158102767, 2.36e-44], ["UMM61373.1", "Tsk12", "BGC0002661", 1, "NRP", 30.0, 168.0, 98.61660079051383, 2.38e-44], ["WP_043882190.1", "non-ribosomal_peptide_synthetase", "BGC0001728", 1, "NRP+Polyketide", 27.0, 169.0, 102.96442687747036, 2.43e-44], ["AAX31558.1", "peptide_synthetase_2", "BGC0000336", 1, "NRP", 31.0, 169.0, 99.01185770750988, 2.44e-44], ["ADD82940.1", "Bat2", "BGC0001099", 1, "NRP+Polyketide:Modular type I polyketide+Polyketide:Trans-AT type I polyketide", 28.0, 169.0, 104.1501976284585, 2.45e-44], ["WP_102918835.1", "amino_acid_adenylation_domain-containing_protein", "BGC0002104", 1, "NRP+Polyketide", 31.0, 165.0, 99.01185770750988, 2.84e-44], ["AIS24862.1", "dst18", "BGC0001147", 1, "NRP", 30.0, 168.0, 101.7786561264822, 2.86e-44], ["OKA09664.1", "non-ribosomal_peptide_synthetase", "BGC0001459", 1, "NRP:Glycopeptide", 30.0, 165.0, 99.40711462450594, 2.86e-44], ["QXJ21811.1", "amino_acid_adenylation_domain-containing_protein", "BGC0002370", 1, "NRP", 28.0, 164.0, 100.19762845849802, 2.97e-44], ["AQM37583.1", "nonribosomal_peptide_synthetase", "BGC0001424", 1, "NRP:Cyclic depsipeptide+Polyketide:Iterative type I polyketide", 31.0, 168.0, 89.52569169960475, 3.01e-44], ["APZ78743.1", "nonribosomal_peptide_synthetase", "BGC0001422", 1, "NRP:Cyclic depsipeptide+Polyketide:Iterative type I polyketide", 31.0, 168.0, 89.52569169960475, 3.01e-44], ["QEO74904.1", "AMP-dependent_synthetase_and_ligase", "BGC0002588", 1, "Other", 29.0, 168.0, 96.83794466403161, 3.02e-44], ["WP_100939442.1", "non-ribosomal_peptide_synthetase", "BGC0002071", 1, "NRP:Lipopeptide", 29.0, 168.0, 97.82608695652173, 3.03e-44], ["AAD44233.1", "PstA", "BGC0000362", 1, "NRP", 30.0, 168.0, 97.62845849802372, 3.06e-44], ["WP_003981346.1", "non-ribosomal_peptide_synthetase", "BGC0001813", 1, "NRP", 31.0, 168.0, 98.81422924901186, 3.08e-44], ["APZ78846.1", "nonribosomal_peptide_synthetase", "BGC0001431", 1, "NRP:Cyclic depsipeptide+Polyketide:Iterative type I polyketide", 30.0, 168.0, 100.19762845849802, 3.16e-44], ["WP_039806856.1", "non-ribosomal_peptide_synthetase", "BGC0002001", 1, "NRP+Polyketide", 29.0, 168.0, 98.02371541501977, 3.6e-44], ["CAE52334.1", "non-ribosomal_peptide_synthase", "BGC0001088", 1, "NRP+Polyketide", 28.0, 168.0, 100.39525691699605, 3.71e-44], ["AEW31022.1", "plipastatin_synthetase", "BGC0000407", 1, "NRP", 29.0, 168.0, 97.62845849802372, 4.16e-44], ["CCE88377.1", "non-ribosomal_peptide_synthetase/polyketide_synthase", "BGC0001034", 1, "NRP+Polyketide:Modular type I polyketide", 30.0, 168.0, 97.82608695652173, 4.21e-44], ["KYC42612.1", "hypothetical_protein", "BGC0002484", 1, "NRP+Polyketide", 29.0, 168.0, 101.7786561264822, 4.35e-44], ["AEG64697.1", "LpmC", "BGC0000379", 1, "NRP", 29.0, 168.0, 99.80237154150198, 4.4e-44], ["BAX64244.1", "NRPS", "BGC0001623", 1, "NRP+Polyketide", 29.0, 167.0, 99.60474308300395, 5.3e-44], ["QCE43602.1", "nonribosomal_peptide_synthetase_(NRPS),_subunit_1", "BGC0001834", 1, "NRP", 30.0, 167.0, 87.35177865612648, 5.59e-44], ["AAN85522.1", "hybrid_nonribosomal_peptide_synthetase_/_polyketide_synthase", "BGC0001101", 1, "NRP+Polyketide:Modular type I polyketide+Polyketide:Trans-AT type I polyketide", 29.0, 167.0, 102.17391304347827, 5.74e-44], ["AWX24482.1", "non-ribosomal_peptide_synthetase", "BGC0001695", 1, "NRP", 30.0, 167.0, 99.80237154150198, 5.77e-44], ["AIZ66879.1", "nonribosomal_peptide_synthetase", "BGC0002666", 1, "NRP+Alkaloid", 29.0, 167.0, 101.7786561264822, 6.66e-44], ["ABS74208.1", "fengycin_synthetase_B", "BGC0001095", 1, "NRP", 27.0, 167.0, 99.01185770750988, 7.16e-44], ["AEG64696.1", "LpmB", "BGC0000379", 1, "NRP", 29.0, 167.0, 97.4308300395257, 7.42e-44], ["CEK23366.1", "putative_Ornithine_racemase", "BGC0001716", 1, "NRP", 29.0, 167.0, 98.41897233201581, 7.45e-44], ["AFJ23825.1", "WLIP_synthetase_B", "BGC0001838", 1, "NRP", 31.0, 167.0, 101.97628458498025, 7.71e-44], ["ARF06222.1", "non-ribosomal_peptide_synthetase", "BGC0001593", 1, "NRP", 30.0, 167.0, 97.4308300395257, 8.08e-44], ["ABI22133.1", "putative_non-ribosomal_peptide_synthetase", "BGC0000422", 1, "NRP", 28.0, 167.0, 101.18577075098814, 8.31e-44], ["QIE07362.1", "polyketide_synthase_NecC", "BGC0002050", 1, "NRP+Polyketide:Trans-AT type I polyketide", 28.0, 167.0, 99.60474308300395, 8.95e-44], ["AZL87944.1", "aspergillic_acid_non-ribosomal_peptide_sythetase-like_(NRPS-like)_(AsaC)", "BGC0002602", 1, "Alkaloid", 26.0, 166.0, 97.4308300395257, 9.12e-44], ["CAD91220.1", "putative_non-ribosomal_peptide_synthetase,_modules_1-2", "BGC0000289", 1, "NRP:Glycopeptide+Saccharide:Hybrid/tailoring saccharide", 29.0, 167.0, 97.4308300395257, 9.24e-44], ["EPH46597.1", "putative_Linear_gramicidin_synthase_subunit_C", "BGC0001519", 1, "NRP+Polyketide", 28.0, 167.0, 98.81422924901186, 9.65e-44], ["SDF67478.1", "Phosphopantetheine_attachment_site", "BGC0002422", 1, "NRP", 30.0, 166.0, 93.87351778656127, 9.73e-44], ["APZ78782.1", "nonribosomal_peptide_synthetase", "BGC0001426", 1, "NRP:Cyclic depsipeptide+Polyketide:Iterative type I polyketide", 31.0, 167.0, 99.60474308300395, 1.04e-43], ["AGC65516.1", "NRPS/PKS_hybrid", "BGC0001050", 1, "NRP:Lipopeptide+Polyketide:Trans-AT type I polyketide", 29.0, 167.0, 100.98814229249011, 1.06e-43], ["AGD80618.1", "non-ribosomal_peptide_synthetase", "BGC0000394", 1, "NRP", 28.0, 166.0, 97.82608695652173, 1.12e-43], ["AZM50110.1", "non-ribosomal_peptide_synthetase", "BGC0002702", 1, "NRP", 31.0, 166.0, 101.97628458498025, 1.14e-43], ["ATY69584.1", "hybrid_nonribosomal_peptide_synthetase/type_I_polyketide_synthase", "BGC0001823", 1, "NRP+Polyketide", 32.0, 166.0, 99.01185770750988, 1.26e-43], ["ABS74209.1", "fengycin_synthetase_A", "BGC0001095", 1, "NRP", 29.0, 166.0, 96.6403162055336, 1.3e-43], ["CEK23365.1", "conserved_hypothetical_protein", "BGC0001716", 1, "NRP", 27.0, 166.0, 101.18577075098814, 1.33e-43], ["DAC80529.1", "malonyl_CoA-acyl_carrier_protein_transacylase", "BGC0001878", 1, "NRP+Polyketide", 28.0, 166.0, 97.62845849802372, 1.34e-43], ["APZ78768.1", "nonribosomal_peptide_synthetase", "BGC0001425", 1, "NRP:Cyclic depsipeptide+Polyketide:Iterative type I polyketide", 30.0, 166.0, 91.10671936758892, 1.34e-43], ["APZ78781.1", "nonribosomal_peptide_synthetase", "BGC0001426", 1, "NRP:Cyclic depsipeptide+Polyketide:Iterative type I polyketide", 30.0, 166.0, 91.10671936758892, 1.34e-43], ["APZ78794.1", "nonribosomal_peptide_synthetase", "BGC0001427", 1, "NRP:Cyclic depsipeptide+Polyketide:Iterative type I polyketide", 30.0, 166.0, 91.10671936758892, 1.34e-43], ["OTA20325.1", "peptide_synthase", "BGC0001824", 1, "NRP", 28.0, 166.0, 96.83794466403161, 1.38e-43], ["ABF87167.1", "non-ribosomal_peptide_synthase_MxcG", "BGC0002492", 1, "NRP", 29.0, 166.0, 100.39525691699605, 1.5e-43], ["AZH23792.1", "MgcJ", "BGC0001970", 1, "NRP+Polyketide", 29.0, 166.0, 86.95652173913044, 1.55e-43], ["QXJ26485.1", "amino_acid_adenylation_domain-containing_protein", "BGC0002370", 1, "NRP", 30.0, 166.0, 100.0, 1.55e-43], ["APZ78728.1", "nonribosomal_peptide_synthetase", "BGC0001421", 1, "NRP:Cyclic depsipeptide+Polyketide:Iterative type I polyketide", 31.0, 166.0, 90.11857707509881, 1.8e-43], ["APZ78691.1", "nonribosomal_peptide_synthetase", "BGC0001418", 1, "NRP:Cyclic depsipeptide+Polyketide:Iterative type I polyketide", 31.0, 166.0, 90.11857707509881, 1.8e-43], ["EME52974.1", "non-ribosomal_peptide_synthetase", "BGC0001460", 1, "NRP:Glycopeptide", 31.0, 162.0, 98.81422924901186, 1.83e-43], ["AED90003.1", "non-ribosomal_peptide_synthetase_ThaB", "BGC0000443", 1, "NRP:Beta-lactam", 27.0, 166.0, 102.17391304347827, 1.9e-43], ["ACS20359.1", "amino_acid_adenylation_domain_protein", "BGC0002420", 1, "NRP+Polyketide", 30.0, 166.0, 99.60474308300395, 2.37e-43], ["AAN85501.1", "nonribosomal_peptide_synthetase", "BGC0001101", 1, "NRP+Polyketide:Modular type I polyketide+Polyketide:Trans-AT type I polyketide", 31.0, 165.0, 100.59288537549406, 2.42e-43], ["antaC", "NRPS", "BGC0001455", 1, "NRP+Polyketide", 27.0, 166.0, 101.58102766798419, 2.42e-43], ["ABC35522.1", "thiotemplate_mechanism_natural_product_synthetase", "BGC0000186", 1, "NRP+Polyketide:Modular type I polyketide", 28.0, 166.0, 99.01185770750988, 2.52e-43], ["AGI89789.1", "Nonribosomal_peptide_synthetase", "BGC0001792", 1, "NRP", 29.0, 166.0, 99.80237154150198, 2.66e-43], ["QDG75035.1", "mixed_type_I_polyketide_synthase_-_peptide_synthetase", "BGC0002068", 1, "NRP+Polyketide", 29.0, 166.0, 94.0711462450593, 2.67e-43], ["AZM51140.1", "non-ribosomal_peptide_synthetase", "BGC0002702", 1, "NRP", 31.0, 165.0, 97.4308300395257, 2.76e-43], ["AQX14499.1", "monobactam_NRPS_scaffold_1", "BGC0001672", 1, "NRP", 27.0, 165.0, 97.03557312252964, 2.84e-43], ["MBV7329455.1", "amino_acid_adenylation_domain-containing_protein", "BGC0002131", 1, "Polyketide+NRP:Glycopeptide+Saccharide:Hybrid/tailoring saccharide", 28.0, 165.0, 107.31225296442688, 3.19e-43], ["AJW76709.1", "DsaG", "BGC0001196", 1, "NRP", 30.0, 165.0, 100.7905138339921, 3.2e-43], ["AXB34356.1", "non-ribosomal_peptide_synthetase", "BGC0002415", 1, "NRP", 29.0, 165.0, 99.2094861660079, 3.24e-43], ["AAG29780.1", "peptide_synthetase-like_protein", "BGC0000833", 1, "Saccharide:Hybrid/tailoring saccharide+Other:Aminocoumarin", 27.0, 162.0, 99.80237154150198, 3.25e-43], ["CCJ67648.1", "JagD", "BGC0001127", 1, "NRP", 29.0, 165.0, 100.0, 3.26e-43], ["APZ78833.1", "nonribosomal_peptide_synthetase", "BGC0001430", 1, "NRP:Cyclic depsipeptide+Polyketide:Iterative type I polyketide", 31.0, 165.0, 89.72332015810277, 3.28e-43], ["ctg1_orf1264", "", "BGC0001752", 1, "NRP", 30.0, 165.0, 98.81422924901186, 3.43e-43], ["APZ78795.1", "nonribosomal_peptide_synthetase", "BGC0001427", 1, "NRP:Cyclic depsipeptide+Polyketide:Iterative type I polyketide", 30.0, 165.0, 99.60474308300395, 3.44e-43], ["BAP05596.1", "calH", "BGC0000967", 1, "NRP+Polyketide:Trans-AT type I polyketide", 28.0, 165.0, 103.55731225296442, 3.46e-43], ["AAT09805.1", "NocB", "BGC0000395", 1, "NRP", 31.0, 165.0, 97.4308300395257, 4.02e-43], ["QLY89262.1", "pseudodesmin_synthetase", "BGC0002522", 1, "NRP", 29.0, 165.0, 98.02371541501977, 4.13e-43], ["ABD65960.1", "nonribosomal_peptide_synthetase", "BGC0000341", 1, "NRP", 31.0, 164.0, 100.39525691699605, 4.17e-43], ["CCC55922.1", "putative_non-ribosomal_peptide_synthetase", "BGC0000973", 1, "NRP+Polyketide:Modular type I polyketide", 31.0, 164.0, 100.0, 4.28e-43], ["APZ78703.1", "nonribosomal_peptide_synthetase", "BGC0001419", 1, "NRP:Cyclic depsipeptide+Polyketide:Iterative type I polyketide", 31.0, 165.0, 90.11857707509881, 4.42e-43], ["CAQ18839.1", "hybrid_polyketide_synthase/nonribosomal_polypetide_synthetase", "BGC0000954", 1, "NRP+Polyketide:Modular type I polyketide", 31.0, 165.0, 93.87351778656127, 4.43e-43], ["ALK27916.1", "non-ribosomal_peptide_synthase", "BGC0001233", 1, "NRP", 29.0, 165.0, 98.81422924901186, 4.49e-43], ["KJY94240.1", "peptide_synthetase", "BGC0002691", 1, "NRP", 27.0, 165.0, 97.82608695652173, 4.53e-43], ["CAJ46692.1", "non-ribosomal_peptide_synthase", "BGC0000969", 1, "NRP:Cyclic depsipeptide+Polyketide:Modular type I polyketide", 30.0, 165.0, 89.13043478260869, 4.57e-43], ["WP_141576257.1", "non-ribosomal_peptide_synthetase", "BGC0002686", 1, "NRP", 30.0, 165.0, 98.61660079051383, 4.58e-43], ["CCJ67640.1", "TaaE", "BGC0000447", 1, "NRP:Lipopeptide", 29.0, 165.0, 100.7905138339921, 4.81e-43], ["QED55422.1", "nonribosomal_peptide_synthetase", "BGC0001984", 1, "NRP", 29.0, 164.0, 97.03557312252964, 6.21e-43], ["AZM50111.1", "non-ribosomal_peptide_synthetase", "BGC0002702", 1, "NRP", 30.0, 164.0, 97.23320158102767, 6.26e-43], ["AHZ34238.1", "CipA", "BGC0001389", 1, "NRP", 29.0, 164.0, 99.2094861660079, 6.3e-43], ["APZ78729.1", "nonribosomal_peptide_synthetase", "BGC0001421", 1, "NRP:Cyclic depsipeptide+Polyketide:Iterative type I polyketide", 29.0, 164.0, 96.44268774703558, 6.36e-43], ["mycF", "polyketide_synthase", "BGC0002055", 1, "NRP+Polyketide:Trans-AT type I polyketide", 27.0, 164.0, 100.0, 6.57e-43], ["AQZ71347.1", "hypothetical_protein", "BGC0001635", 1, "NRP+Polyketide", 29.0, 164.0, 96.83794466403161, 6.73e-43], ["AIE77057.1", "peptide_synthetase", "BGC0000418", 1, "NRP", 30.0, 164.0, 98.41897233201581, 7.42e-43], ["AYJ71721.1", "non-ribosomal_peptide_synthetase", "BGC0001942", 1, "NRP+Polyketide", 29.0, 164.0, 98.61660079051383, 7.66e-43], ["AJD47485.1", "PpsD", "BGC0002418", 1, "NRP+Polyketide", 29.0, 164.0, 100.19762845849802, 7.79e-43], ["ALG65341.1", "Var6", "BGC0002416", 1, "NRP+Polyketide", 29.0, 164.0, 98.22134387351778, 7.79e-43], ["QTT72106.1", "amino_acid_adenylation_domain-containing_protein", "BGC0002350", 1, "NRP+Polyketide+Saccharide", 32.0, 164.0, 88.73517786561264, 7.92e-43], ["ATG32071.1", "proline_specific_adenylation_domain-containing_protein", "BGC0001750", 1, "NRP+Polyketide", 30.0, 159.0, 98.61660079051383, 8.02e-43], ["CAE52339.1", "Polyketide_non-ribosomal_peptide_synthase", "BGC0001088", 1, "NRP+Polyketide", 28.0, 164.0, 99.01185770750988, 8.71e-43], ["FIS9431_RS32925", "non-ribosomal_peptide_synthetase", "BGC0001467", 1, "NRP:Cyclic depsipeptide+Polyketide:Modular type I polyketide", 30.0, 164.0, 89.72332015810277, 9.06e-43], ["ALG65314.1", "Cal22", "BGC0001297", 1, "NRP", 30.0, 163.0, 98.61660079051383, 9.56e-43], ["CBD77746.1", "non-ribosomal_peptide_synthetase/polyketide_synthase", "BGC0000974", 1, "NRP+Polyketide", 28.0, 164.0, 98.02371541501977, 1.08e-42], ["APZ78855.1", "nonribosomal_peptide_synthetase", "BGC0001432", 1, "NRP:Cyclic depsipeptide+Polyketide:Iterative type I polyketide", 31.0, 164.0, 89.52569169960475, 1.08e-42], ["BBD17759.1", "non-ribosomal_peptide_synthetase", "BGC0001919", 1, "NRP+Polyketide", 29.0, 164.0, 101.18577075098814, 1.14e-42], ["CAD70194.1", "non-ribosomal_peptide_synthetase", "BGC0001047", 1, "NRP+Polyketide", 28.0, 163.0, 95.8498023715415, 1.16e-42], ["EJK79842.1", "amino_acid_adenylation_enzyme/thioester_reductase_family_protein", "BGC0000436", 1, "NRP", 28.0, 163.0, 97.62845849802372, 1.21e-42], ["NKI69296.1", "amino_acid_adenylation_domain-containing_protein", "BGC0002408", 1, "NRP", 28.0, 163.0, 100.98814229249011, 1.27e-42], ["CDE97356.1", "plipastatin_synthase_subunit_C", "BGC0001686", 1, "NRP", 26.0, 163.0, 100.0, 1.4e-42], ["ctg3_18", "", "BGC0001853", 1, "NRP+Polyketide:Modular type I polyketide", 29.0, 163.0, 99.80237154150198, 1.52e-42], ["DAB41479.1", "nonribosomal_peptide_synthetase", "BGC0001230", 1, "NRP:Cyclic depsipeptide+Polyketide:Modular type I polyketide", 30.0, 163.0, 98.02371541501977, 1.56e-42], ["QPB41098.1", "non-ribosomal_peptide_synthetase", "BGC0002503", 1, "NRP+Polyketide", 28.0, 163.0, 95.65217391304348, 1.59e-42], ["ADF88262.1", "mixed_nonribosomal_peptide_synthetase/_polyketide_synthase", "BGC0000979", 1, "NRP+Polyketide", 30.0, 163.0, 107.11462450592886, 1.6e-42], ["CBD77749.1", "non-ribosomal_peptide_synthetase", "BGC0000974", 1, "NRP+Polyketide", 28.0, 163.0, 98.41897233201581, 1.66e-42], ["BS329_14150", "non-ribosomal_peptide_synthetase", "BGC0001462", 1, "NRP:Glycopeptide", 31.0, 163.0, 98.41897233201581, 1.82e-42], ["AEI58879.1", "peptide_synthetase", "BGC0000455", 1, "NRP", 31.0, 159.0, 96.44268774703558, 1.84e-42], ["BCJ07531.1", "hypothetical_protein", "BGC0002379", 1, "NRP", 31.0, 162.0, 99.2094861660079, 1.91e-42], ["AAG02349.1", "peptide_synthetase_NRPS11-10", "BGC0000963", 1, "NRP:Glycopeptide+Polyketide:Modular type I polyketide+Saccharide:Hybrid/tailoring saccharide", 31.0, 163.0, 88.73517786561264, 1.94e-42], ["ADF88279.1", "mixed_NRPS/PKS", "BGC0000981", 1, "NRP+Polyketide", 30.0, 163.0, 107.11462450592886, 1.95e-42], ["APZ78845.1", "nonribosomal_peptide_synthetase", "BGC0001431", 1, "NRP:Cyclic depsipeptide+Polyketide:Iterative type I polyketide", 31.0, 163.0, 89.52569169960475, 1.96e-42], ["OKA09423.1", "non-ribosomal_peptide_synthetase", "BGC0001459", 1, "NRP:Glycopeptide", 28.0, 163.0, 99.60474308300395, 1.97e-42], ["CAJ76298.1", "putative_hybrid_polyketide-non-ribosomal_peptide_synthetase", "BGC0000972", 1, "NRP+Polyketide:Modular type I polyketide+Polyketide:Trans-AT type I polyketide", 29.0, 163.0, 97.4308300395257, 1.98e-42], ["QBG38782.1", "Atr21", "BGC0001975", 1, "NRP", 27.0, 163.0, 101.18577075098814, 2.03e-42], ["CAE52342.1", "non-ribosomal_peptide_synthase", "BGC0001088", 1, "NRP+Polyketide", 28.0, 162.0, 83.59683794466403, 2.24e-42], ["WP_030498980.1", "hypothetical_protein", "BGC0001327", 1, "NRP:Cyclic depsipeptide+Polyketide:Modular type I polyketide", 29.0, 162.0, 99.40711462450594, 2.28e-42], ["ABC37099.1", "non-ribosomal_peptide_synthetase,_putative", "BGC0000386", 1, "NRP:NRP siderophore", 29.0, 162.0, 100.19762845849802, 2.35e-42], ["AQV04230.1", "SwnK", "BGC0001794", 1, "NRP+Polyketide", 27.0, 162.0, 100.39525691699605, 2.55e-42], ["BAP27942.1", "nonribosomal_peptide_synthetase", "BGC0001085", 1, "NRP+Terpene", 29.0, 162.0, 101.97628458498025, 2.55e-42], ["ABX60161.1", "mixed_NRPS/PKS", "BGC0000978", 1, "NRP+Alkaloid+Polyketide:Modular type I polyketide", 30.0, 162.0, 107.11462450592886, 2.62e-42], ["APZ78755.1", "nonribosomal_peptide_synthetase", "BGC0001423", 1, "NRP:Cyclic depsipeptide+Polyketide:Iterative type I polyketide", 30.0, 162.0, 91.50197628458498, 2.64e-42], ["UKO95761.1", "amino_acid_adenylation_domain-containing_protein", "BGC0002632", 1, "NRP", 28.0, 159.0, 105.73122529644267, 2.68e-42], ["AKP45399.1", "CysK", "BGC0001413", 1, "NRP", 29.0, 162.0, 95.8498023715415, 2.78e-42], ["ABV56588.1", "KtzH", "BGC0000378", 1, "NRP", 28.0, 162.0, 101.7786561264822, 2.81e-42], ["ADF88265.1", "mixed_nonribosomal_peptide_synthetase/_polyketide_synthase", "BGC0000980", 1, "NRP+Polyketide", 30.0, 162.0, 107.11462450592886, 2.9e-42], ["ADZ24999.1", "non-ribosomal_peptide_synthase", "BGC0000380", 1, "NRP+Polyketide:Modular type I polyketide", 29.0, 162.0, 101.7786561264822, 2.92e-42], ["ALG65336.1", "Var3", "BGC0002416", 1, "NRP+Polyketide", 27.0, 162.0, 96.6403162055336, 3.14e-42], ["NAO96318.1", "amino_acid_adenylation_domain-containing_protein", "BGC0002117", 1, "NRP", 29.0, 162.0, 97.23320158102767, 3.33e-42], ["AAQ59905.1", "synthetase_CbsF", "BGC0002680", 1, "NRP", 31.0, 162.0, 100.98814229249011, 3.52e-42], ["QXF14600.1", "PydA", "BGC0002239", 1, "Polyketide+NRP", 28.0, 162.0, 98.81422924901186, 3.71e-42], ["ACO78745.1", "Non-ribosomal_peptide_synthase:Amino_acid_adenylation", "BGC0002433", 1, "NRP", 28.0, 162.0, 99.01185770750988, 3.72e-42], ["UKO95756.1", "amino_acid_adenylation_domain-containing_protein", "BGC0002632", 1, "NRP", 27.0, 162.0, 100.19762845849802, 4.13e-42], ["APZ78715.1", "nonribosomal_peptide_synthetase", "BGC0001420", 1, "NRP:Cyclic depsipeptide+Polyketide:Iterative type I polyketide", 30.0, 162.0, 90.11857707509881, 4.79e-42], ["ABD14711.1", "cesA", "BGC0000320", 1, "NRP:Cyclic depsipeptide", 28.0, 162.0, 101.38339920948616, 4.87e-42], ["ALV86867.1", "Tlo21", "BGC0001406", 1, "NRP", 29.0, 162.0, 100.0, 5.15e-42], ["CBG67531.1", "NRPS_multienzyme_(AMP-binding_and_pcp)", "BGC0002367", 1, "NRP", 31.0, 160.0, 100.19762845849802, 6.15e-42], ["DAC80524.1", "peptide_synthetase", "BGC0001841", 1, "NRP+Polyketide", 30.0, 161.0, 94.0711462450593, 6.79e-42], ["ANS62966.1", "non-ribosomal_peptide_synthetase", "BGC0001567", 1, "NRP", 30.0, 161.0, 96.04743083003953, 7.02e-42], ["ACN39015.1", "putative_nonribosomal_peptide_synthetase_TomB", "BGC0000448", 1, "NRP", 29.0, 161.0, 101.7786561264822, 7.38e-42], ["ctg1_orf19", "", "BGC0001013", 1, "NRP+Polyketide", 28.0, 161.0, 104.1501976284585, 7.41e-42], ["ABC87508.1", "NRPS_for_pipecolate_incorporation", "BGC0001011", 1, "NRP+Polyketide", 28.0, 161.0, 104.1501976284585, 7.43e-42], ["ABV56604.1", "adenylation_domain_protein", "BGC0000378", 1, "NRP", 27.0, 158.0, 97.62845849802372, 7.47e-42], ["ABI22131.1", "putative_non-ribosomal_peptide_synthetase", "BGC0000422", 1, "NRP", 28.0, 161.0, 98.81422924901186, 7.81e-42], ["AWI62627.1", "nonribosomal_peptide_synthetase", "BGC0001822", 1, "NRP", 30.0, 161.0, 97.82608695652173, 8.14e-42], ["WP_051872436.1", "non-ribosomal_peptide_synthetase", "BGC0001771", 1, "NRP", 30.0, 160.0, 102.76679841897234, 8.21e-42], ["AMK48228.1", "nonribosomal_peptide_synthetase", "BGC0001351", 1, "NRP", 29.0, 160.0, 98.81422924901186, 8.27e-42], ["QNS30807.1", "hybrid_non-ribosomal_peptide_synthetase/type_I_polyketide_syn-thase", "BGC0002509", 1, "NRP", 30.0, 161.0, 104.1501976284585, 8.74e-42], ["WP_245566645.1", "amino_acid_adenylation_domain-containing_protein", "BGC0002467", 1, "NRP", 27.0, 161.0, 100.39525691699605, 9.29e-42], ["QWT72292.1", "putative_non-ribosomal_peptide_synthetase", "BGC0002430", 1, "NRP+Saccharide", 29.0, 161.0, 97.82608695652173, 9.33e-42], ["AAW49319.1", "thaxtomin_synthetase_B", "BGC0000444", 1, "NRP", 31.0, 160.0, 95.65217391304348, 9.85e-42], ["WP_010639240.1", "non-ribosomal_peptide_synthetase", "BGC0000958", 1, "NRP:Cyclic depsipeptide+Polyketide:Modular type I polyketide", 28.0, 160.0, 101.7786561264822, 1.16e-41], ["APZ78808.1", "nonribosomal_peptide_synthetase", "BGC0001428", 1, "NRP:Cyclic depsipeptide+Polyketide:Iterative type I polyketide", 30.0, 160.0, 89.9209486166008, 1.17e-41], ["EFG10344.1", "Non-ribosomal_peptide_synthetase", "BGC0000373", 1, "NRP", 29.0, 160.0, 100.0, 1.54e-41], ["EPH46596.1", "putative_Linear_gramicidin_synthase_subunit_C", "BGC0001519", 1, "NRP+Polyketide", 27.0, 160.0, 104.9407114624506, 1.56e-41], ["BAP05589.1", "calA", "BGC0000967", 1, "NRP+Polyketide:Trans-AT type I polyketide", 29.0, 160.0, 98.61660079051383, 1.62e-41], ["WP_078586793.1", "non-ribosomal_peptide_synthetase", "BGC0001760", 1, "NRP", 30.0, 160.0, 98.41897233201581, 1.73e-41], ["QCP68976.1", "VatQ", "BGC0002296", 1, "NRP+Polyketide", 28.0, 160.0, 99.60474308300395, 1.82e-41], ["EWM63010.1", "non-ribosomal_peptide_synthetase", "BGC0001328", 1, "NRP:Cyclic depsipeptide+Polyketide:Modular type I polyketide", 29.0, 159.0, 99.60474308300395, 1.85e-41], ["AHH25592.1", "NRPS", "BGC0000957", 1, "NRP+Polyketide", 30.0, 159.0, 98.41897233201581, 2.04e-41], ["CCP42826.1", "Probable_peptide_synthetase_Nrp_(peptide_synthase)", "BGC0001627", 1, "NRP", 30.0, 160.0, 99.60474308300395, 2.05e-41], ["ctg1_orf1265", "", "BGC0001752", 1, "NRP", 30.0, 160.0, 98.22134387351778, 2.14e-41], ["BBD17741.1", "non-ribosomal_peptide_synthetase", "BGC0001918", 1, "NRP+Polyketide", 29.0, 160.0, 101.7786561264822, 2.23e-41], ["DAC80541.1", "NRPS/PKS", "BGC0001840", 1, "NRP+Polyketide", 28.0, 159.0, 96.83794466403161, 2.32e-41], ["BBC83957.1", "nonribosomal_peptide_synthetase", "BGC0001636", 1, "NRP", 29.0, 160.0, 101.18577075098814, 2.37e-41], ["ABA73954.1", "putative_non-ribosomal_peptide_synthetase", "BGC0001842", 1, "NRP:Lipopeptide", 31.0, 159.0, 96.04743083003953, 2.67e-41], ["QWT72293.1", "non-ribosomal_peptide_synthetase", "BGC0002430", 1, "NRP+Saccharide", 28.0, 159.0, 97.03557312252964, 2.74e-41], ["CAG29031.1", "nonribosomal_peptide_synthetase_(modules_1_and_2)", "BGC0001023", 1, "NRP+Polyketide:Modular type I polyketide", 30.0, 159.0, 90.71146245059289, 2.86e-41], ["APZ78821.1", "nonribosomal_peptide_synthetase", "BGC0001429", 1, "NRP:Cyclic depsipeptide+Polyketide:Iterative type I polyketide", 30.0, 159.0, 90.71146245059289, 2.86e-41], ["CDN62030.1", "Peptide_synthetase", "BGC0001599", 1, "NRP", 29.0, 159.0, 101.38339920948616, 2.92e-41], ["CCA29203.1", "non-ribosomal_peptide_synthetase/polyketide_synthase", "BGC0000955", 1, "NRP+Polyketide:Modular type I polyketide", 30.0, 159.0, 89.72332015810277, 3.05e-41], ["CBG70278.1", "thaxtomin_synthetase_B", "BGC0002089", 1, "NRP", 30.0, 159.0, 98.22134387351778, 3.23e-41], ["WP_068925909.1", "non-ribosomal_peptide_synthetase", "BGC0002688", 1, "NRP", 28.0, 159.0, 101.38339920948616, 3.68e-41], ["AXA91301.1", "non-ribosomal_peptide_synthetase", "BGC0002044", 1, "NRP", 30.0, 159.0, 100.59288537549406, 3.78e-41], ["QPB41096.1", "non-ribosomal_peptide_synthetase", "BGC0002503", 1, "NRP+Polyketide", 28.0, 159.0, 99.60474308300395, 3.79e-41], ["MBX9445647.1", "amino_acid_adenylation_domain-containing_protein", "BGC0002414", 1, "NRP", 28.0, 159.0, 102.96442687747036, 3.8e-41], ["ABM21572.1", "crpD", "BGC0000975", 1, "NRP+Polyketide", 27.0, 159.0, 112.05533596837944, 3.9e-41], ["BAE98162.1", "putative_non-ribosomal_peptide_synthetase", "BGC0000339", 1, "NRP", 28.0, 156.0, 99.01185770750988, 4.98e-41], ["QXJ21809.1", "amino_acid_adenylation_domain-containing_protein", "BGC0002370", 1, "NRP", 30.0, 159.0, 85.17786561264822, 5.08e-41], ["CZT62785.1", "Non-ribosomal_peptide_synthase,_involved_in_Hassallidin_biosynthesis", "BGC0001614", 1, "NRP", 27.0, 159.0, 99.80237154150198, 5.18e-41], ["AGE11891.1", "nonribosomal_peptide_synthetase", "BGC0000366", 1, "NRP", 31.0, 158.0, 97.23320158102767, 5.4e-41], ["DAC80528.1", "peptide_synthetase", "BGC0001878", 1, "NRP+Polyketide", 29.0, 158.0, 100.0, 5.5e-41], ["QRK05501.1", "myxochelin_non-ribosomal_peptide_synthetase_MxcG", "BGC0002324", 1, "NRP+Polyketide", 28.0, 158.0, 99.40711462450594, 5.78e-41], ["AAG31130.1", "MxcG", "BGC0001345", 1, "NRP", 28.0, 158.0, 96.83794466403161, 5.8e-41], ["BAC87897.1", "probable_acinetobactin_biosynthesis_protein", "BGC0000294", 1, "NRP", 27.0, 156.0, 98.02371541501977, 5.95e-41], ["AUD11993.1", "OrbJ", "BGC0001721", 1, "NRP", 29.0, 158.0, 89.72332015810277, 6.1e-41], ["ABW17375.1", "PsoA", "BGC0000411", 1, "NRP", 29.0, 158.0, 97.62845849802372, 6.5e-41], ["AQX14441.1", "EM5400_NRPS_scaffold", "BGC0001671", 1, "NRP", 27.0, 158.0, 101.38339920948616, 6.91e-41], ["AAF67501.2", "peptide_synthetase-like_protein", "BGC0000834", 1, "Saccharide:Hybrid/tailoring saccharide+Other:Aminocoumarin", 28.0, 155.0, 99.60474308300395, 6.96e-41], ["CAJ34375.1", "NRPS", "BGC0000445", 1, "NRP:Cyclic depsipeptide", 31.0, 158.0, 89.52569169960475, 7.01e-41], ["QPB41097.1", "non-ribosomal_peptide_synthetase", "BGC0002503", 1, "NRP+Polyketide", 28.0, 158.0, 101.97628458498025, 7.33e-41], ["AGN74885.1", "nonribosomal_peptide_synthetase", "BGC0000459", 1, "NRP:Cyclic depsipeptide+Polyketide:Trans-AT type I polyketide", 30.0, 158.0, 88.53754940711462, 7.48e-41], ["ALG65342.1", "Var7", "BGC0002416", 1, "NRP+Polyketide", 27.0, 158.0, 95.8498023715415, 9.02e-41], ["ABC36785.1", "peptide_synthetase,_putative", "BGC0000964", 1, "NRP:Cyclic depsipeptide+Polyketide:Trans-AT type I polyketide", 31.0, 158.0, 97.03557312252964, 9.63e-41], ["AZF85940.1", "non-ribosomal_peptide_synthase", "BGC0001963", 1, "NRP+Polyketide", 28.0, 158.0, 110.86956521739131, 9.64e-41], ["QBQ12464.1", "amino_acid_adenylation_domain-containing_protein", "BGC0002693", 1, "NRP", 29.0, 158.0, 99.40711462450594, 9.64e-41], ["AAY93354.1", "non-ribosomal_peptide_synthetase_PvdD", "BGC0000413", 1, "NRP", 28.0, 158.0, 101.38339920948616, 9.84e-41], ["QGY73445.1", "Itm13", "BGC0002451", 1, "Polyketide", 29.0, 158.0, 95.0592885375494, 1.01e-40], ["QUJ09168.1", "Lon21", "BGC0002440", 1, "NRP", 30.0, 157.0, 96.83794466403161, 1.07e-40], ["BAC67534.2", "arthrofactin_synthetase_A", "BGC0000305", 1, "NRP:Lipopeptide", 28.0, 157.0, 95.45454545454545, 1.18e-40], ["AGZ15459.1", "putative_non-ribosomal_peptide_synthetase", "BGC0001036", 1, "NRP+Polyketide", 27.0, 157.0, 102.3715415019763, 1.25e-40], ["AXM42949.1", "hybrid_type_1_PKS/NRPS", "BGC0001941", 1, "NRP+Polyketide", 29.0, 157.0, 88.73517786561264, 1.27e-40], ["WP_064118616.1", "non-ribosomal_peptide_synthetase", "BGC0002075", 1, "Alkaloid+NRP:Lipopeptide", 30.0, 157.0, 100.59288537549406, 1.35e-40], ["AGU50950.1", "putative_non-ribosomal_peptide_synthetase", "BGC0002417", 1, "NRP+Polyketide", 30.0, 157.0, 98.41897233201581, 1.66e-40], ["ATP76243.1", "NdaA", "BGC0001705", 1, "NRP+Polyketide", 29.0, 157.0, 93.67588932806325, 1.66e-40], ["CAJ45639.1", "vanchrobactin_non_ribosomal_peptide_synthetase", "BGC0000454", 1, "NRP", 28.0, 157.0, 100.0, 1.68e-40], ["EEP98516.1", "Peptide_synthetase", "BGC0002091", 1, "NRP", 29.0, 157.0, 100.98814229249011, 1.69e-40], ["AQM37584.1", "nonribosomal_peptide_synthetase", "BGC0001424", 1, "NRP:Cyclic depsipeptide+Polyketide:Iterative type I polyketide", 30.0, 157.0, 99.60474308300395, 1.73e-40], ["AQZ69228.1", "hypothetical_protein", "BGC0001635", 1, "NRP+Polyketide", 28.0, 157.0, 97.23320158102767, 1.74e-40], ["MBN3579113.1", "amino_acid_adenylation_domain-containing_protein", "BGC0002613", 1, "NRP+Polyketide", 27.0, 157.0, 102.96442687747036, 1.76e-40], ["QED88055.1", "nonribosomal_peptide_synthetase", "BGC0001967", 1, "NRP+Polyketide", 28.0, 157.0, 97.82608695652173, 2.19e-40], ["WP_039806850.1", "non-ribosomal_peptide_synthetase", "BGC0002001", 1, "NRP+Polyketide", 28.0, 157.0, 96.44268774703558, 2.23e-40], ["ABC34483.1", "nonribosomal_peptide_synthetase,_putative", "BGC0000961", 1, "NRP+Polyketide", 28.0, 156.0, 101.7786561264822, 2.29e-40], ["ACY13414.1", "amino_acid_adenylation_domain_protein", "BGC0001367", 1, "NRP+Polyketide", 28.0, 157.0, 97.23320158102767, 2.39e-40], ["CCP45171.1", "Phenyloxazoline_synthase_MbtB_(phenyloxazoline_synthetase)", "BGC0001021", 1, "NRP+Polyketide", 31.0, 156.0, 102.56916996047431, 2.54e-40], ["AHZ20784.1", "non-ribosomal_peptide_synthase", "BGC0000369", 1, "NRP+Saccharide:Hybrid/tailoring saccharide", 29.0, 156.0, 92.09486166007905, 3.05e-40], ["WP_020993844.1", "non-ribosomal_peptide_synthetase", "BGC0001575", 1, "NRP", 27.0, 156.0, 98.22134387351778, 3.07e-40], ["AHD05617.1", "putative_non-ribosomal_peptide_ligase_domain_protein", "BGC0001033", 1, "NRP+Polyketide", 27.0, 156.0, 101.18577075098814, 3.33e-40], ["AKC91849.1", "nonribosomal_peptide_synthetase", "BGC0001414", 1, "NRP", 30.0, 156.0, 91.10671936758892, 3.37e-40], ["DAB41484.1", "nonribosomal_peptide_synthetase/polyketide_synthase_type_I", "BGC0001230", 1, "NRP:Cyclic depsipeptide+Polyketide:Modular type I polyketide", 28.0, 156.0, 99.80237154150198, 4.03e-40], ["ABY83142.1", "Azi3", "BGC0000960", 1, "NRP+Polyketide", 29.0, 155.0, 97.82608695652173, 4.07e-40], ["CEK23367.1", "putative_Ornithine_racemase", "BGC0001716", 1, "NRP", 27.0, 156.0, 99.60474308300395, 4.09e-40], ["ABM34278.1", "amino_acid_adenylation_domain_protein", "BGC0002419", 1, "NRP+Polyketide", 31.0, 155.0, 98.81422924901186, 4.13e-40], ["ABX37383.1", "amino_acid_adenylation_domain_protein", "BGC0000984", 1, "NRP+Polyketide", 29.0, 156.0, 96.24505928853755, 4.2e-40], ["BAF50727.1", "hybrid_polyketide_synthase-non_ribosomal_peptide_synthetase", "BGC0001116", 1, "NRP+Polyketide", 29.0, 156.0, 96.6403162055336, 4.51e-40], ["QRD93053.1", "putative_nonribosomal_peptide_synthase", "BGC0002160", 1, "NRP", 28.0, 156.0, 90.71146245059289, 4.54e-40], ["AJD47481.1", "amino_acid_adenylation_domain-containing_protein", "BGC0002418", 1, "NRP+Polyketide", 30.0, 155.0, 99.80237154150198, 5.41e-40], ["AOZ21320.1", "SulM", "BGC0001790", 1, "NRP", 29.0, 155.0, 102.76679841897234, 5.57e-40], ["KPN90369.1", "NunE", "BGC0001416", 1, "NRP", 27.0, 155.0, 99.2094861660079, 5.86e-40], ["AAC82550.1", "FxbC", "BGC0000351", 1, "NRP", 29.0, 155.0, 100.0, 5.92e-40], ["simA", "", "BGC0000334", 1, "NRP", 27.0, 155.0, 92.29249011857708, 6.27e-40], ["CAR51995.1", "ornibactin_biosynthesis_non-ribosomal_peptide_synthase", "BGC0002569", 1, "NRP", 28.0, 155.0, 89.72332015810277, 6.56e-40], ["KJY94239.1", "thioester_reductase", "BGC0002691", 1, "NRP", 26.0, 155.0, 101.58102766798419, 6.72e-40], ["ABS90473.1", "NRPS", "BGC0001106", 1, "NRP+Polyketide", 31.0, 155.0, 90.51383399209486, 6.9e-40], ["ADC79642.1", "TamD", "BGC0001052", 1, "NRP+Polyketide:Modular type I polyketide", 30.0, 155.0, 100.0, 7.15e-40], ["CAJ88610.1", "putative_non-ribosomal_peptide_synthetase", "BGC0000327", 1, "NRP", 29.0, 155.0, 98.61660079051383, 7.22e-40], ["AMK48226.1", "nonribosomal_peptide_synthetase", "BGC0001351", 1, "NRP", 29.0, 155.0, 98.81422924901186, 7.33e-40], ["KDM89832.1", "peptide_synthetase", "BGC0002412", 1, "NRP", 28.0, 155.0, 100.19762845849802, 7.47e-40], ["BAI63289.1", "putative_non-ribosomal_peptide_synthetase", "BGC0000434", 1, "NRP", 28.0, 155.0, 92.09486166007905, 7.55e-40], ["KFL51887.1", "amino_acid_adenylation_protein", "BGC0001711", 1, "NRP+Polyketide", 28.0, 155.0, 98.41897233201581, 7.56e-40], ["CBJ89761.1", "Non-ribosomal_peptide_synthase_involved_in_xenocoumacin_synthesis", "BGC0001054", 1, "NRP+Polyketide:Modular type I polyketide", 27.0, 154.0, 101.38339920948616, 7.69e-40], ["QPI18726.1", "nonribosomal_peptide_synthetase", "BGC0002125", 1, "NRP:Cyclic depsipeptide", 28.0, 154.0, 97.62845849802372, 9.47e-40], ["AHD05614.1", "putative_non-ribosomal_peptide_ligase/_polyketide_synthase_hybrid", "BGC0001033", 1, "NRP+Polyketide", 29.0, 155.0, 99.80237154150198, 9.84e-40], ["ARU08073.1", "mlcK", "BGC0001448", 1, "NRP:Lipopeptide:Ca+-dependent lipopeptide", 29.0, 155.0, 96.83794466403161, 1.01e-39], ["EME52990.1", "amino_acid_adenylation_protein", "BGC0001460", 1, "NRP:Glycopeptide", 29.0, 155.0, 101.7786561264822, 1.02e-39], ["QRI43520.1", "NRPS/PKS_hybrid", "BGC0002454", 1, "Polyketide", 28.0, 155.0, 97.4308300395257, 1.04e-39], ["CAQ34921.1", "nonribosomal_peptide_synthetase", "BGC0000986", 1, "NRP+Polyketide", 30.0, 154.0, 98.61660079051383, 1.13e-39], ["QMN69932.1", "PsoA", "BGC0002521", 1, "NRP", 28.0, 154.0, 100.39525691699605, 1.27e-39], ["WP_054234617.1", "non-ribosomal_peptide_synthetase", "BGC0002014", 1, "NRP+Polyketide", 29.0, 154.0, 88.14229249011858, 1.32e-39], ["AKA54626.1", "NRPS", "BGC0001216", 1, "NRP+Polyketide", 28.0, 154.0, 101.18577075098814, 1.35e-39], ["AGP37410.1", "peptide_synthetase", "BGC0002386", 1, "NRP+Polyketide", 30.0, 154.0, 94.26877470355731, 1.4e-39], ["ADA82585.1", "hybrid_trans-AT_polyketide_synthase_-_nonribosomal_peptide_synthetase", "BGC0001110", 1, "NRP+Polyketide:Trans-AT type I polyketide", 27.0, 154.0, 97.82608695652173, 1.52e-39], ["ABE35421.1", "Non-ribosomal_peptide_synthetase", "BGC0002421", 1, "NRP", 29.0, 154.0, 96.24505928853755, 1.6e-39], ["CBZ42140.1", "non-ribosomal_peptide_synthetase", "BGC0001117", 1, "NRP", 28.0, 154.0, 101.18577075098814, 1.68e-39], ["KGA48739.1", "amino_acid_adenylation_domain_protein", "BGC0002413", 1, "NRP", 27.0, 154.0, 103.3596837944664, 1.75e-39], ["WP_028678148.1", "non-ribosomal_peptide_synthetase", "BGC0001228", 1, "NRP:Cyclic depsipeptide", 30.0, 154.0, 90.11857707509881, 1.84e-39], ["WP_044618979.1", "non-ribosomal_peptide_synthetase", "BGC0001791", 1, "NRP", 29.0, 154.0, 102.96442687747036, 1.89e-39], ["QPI18723.1", "nonribosomal_peptide_synthetase", "BGC0002125", 1, "NRP:Cyclic depsipeptide", 28.0, 154.0, 97.62845849802372, 1.94e-39], ["XP_003044554.1", "uncharacterized_protein", "BGC0001768", 1, "NRP", 29.0, 154.0, 106.91699604743083, 1.97e-39], ["mycH", "polyketide_synthase", "BGC0002055", 1, "NRP+Polyketide:Trans-AT type I polyketide", 26.0, 154.0, 101.7786561264822, 1.99e-39], ["ACJ04424.1", "aureobasidin_A1_biosynthesis_complex", "BGC0000307", 1, "NRP", 29.0, 154.0, 94.46640316205533, 2.04e-39], ["ALG65313.1", "Cal23", "BGC0001297", 1, "NRP", 28.0, 151.0, 99.80237154150198, 2.17e-39], ["AQZ26587.1", "obafluorin_dimodular_nonribosomal_peptide_synthetase", "BGC0001437", 1, "NRP", 28.0, 154.0, 100.0, 2.24e-39], ["QPI18729.1", "nonribosomal_peptide_synthetase", "BGC0002125", 1, "NRP:Cyclic depsipeptide", 28.0, 154.0, 97.62845849802372, 2.47e-39], ["CAA11794.1", "PCZA363.3", "BGC0000322", 1, "NRP", 27.0, 154.0, 99.80237154150198, 2.48e-39], ["KZM69124.1", "non-ribosomal_peptide_synthetase", "BGC0002352", 1, "Other", 28.0, 153.0, 101.7786561264822, 2.83e-39], ["AGU50953.1", "putative_non-ribosomal_peptide_synthetase", "BGC0002417", 1, "NRP+Polyketide", 29.0, 153.0, 97.23320158102767, 2.95e-39], ["QDF82254.1", "non-ribosomal_peptide_synthetase", "BGC0001980", 1, "NRP", 28.0, 153.0, 94.66403162055336, 3.09e-39], ["CAD55498.1", "CDA_peptide_synthetase_III_(CdaPs3)", "BGC0000315", 1, "NRP:Lipopeptide:Ca+-dependent lipopeptide", 28.0, 153.0, 100.59288537549406, 3.18e-39], ["QPB41099.1", "non-ribosomal_peptide_synthetase", "BGC0002503", 1, "NRP+Polyketide", 27.0, 153.0, 96.6403162055336, 3.32e-39], ["AEI58865.1", "peptide_synthetase", "BGC0000455", 1, "NRP", 28.0, 153.0, 101.38339920948616, 3.33e-39], ["APZ78680.1", "nonribosomal_peptide_synthetase", "BGC0001417", 1, "NRP:Cyclic depsipeptide+Polyketide:Iterative type I polyketide", 26.0, 153.0, 97.23320158102767, 3.42e-39], ["WP_050383094.1", "non-ribosomal_peptide_synthetase", "BGC0001451", 1, "NRP", 29.0, 153.0, 97.82608695652173, 3.48e-39], ["QDJ74273.1", "non-ribosomal_peptide_synthetase", "BGC0002109", 1, "NRP", 28.0, 153.0, 102.76679841897234, 3.55e-39], ["CAJ96468.1", "non-ribosomal_peptide_synthetase", "BGC0000330", 1, "NRP:NRP siderophore", 29.0, 152.0, 97.82608695652173, 4.31e-39], ["BAH04161.1", "putative_non-ribosomal_peptide_synthetase", "BGC0000450", 1, "NRP", 29.0, 153.0, 87.94466403162056, 4.48e-39], ["AAF19812.1", "MtaD", "BGC0001024", 1, "NRP+Polyketide:Modular type I polyketide", 29.0, 153.0, 90.9090909090909, 4.51e-39], ["AAW03326.1", "CtaC", "BGC0000982", 1, "NRP+Polyketide", 30.0, 152.0, 99.40711462450594, 4.78e-39], ["BAV57443.1", "NRPS_(C-A-PCP-TE)", "BGC0001818", 1, "NRP", 29.0, 152.0, 98.02371541501977, 4.9e-39], ["CAN89633.1", "putative_hybrid_non-ribosomal_peptide_synthetase/polyketide_synthase", "BGC0001070", 1, "NRP+Polyketide:Modular type I polyketide+Polyketide:Trans-AT type I polyketide", 29.0, 152.0, 97.23320158102767, 5.11e-39], ["ABP57745.1", "DepA", "BGC0000993", 1, "NRP:Cyclic depsipeptide+Polyketide:Modular type I polyketide", 29.0, 152.0, 95.45454545454545, 5.26e-39], ["ARR97039.1", "SphF", "BGC0001780", 1, "NRP", 27.0, 152.0, 103.55731225296442, 5.55e-39], ["AGZ15476.1", "putative_non_ribosomal_peptide_synthetase", "BGC0001036", 1, "NRP+Polyketide", 28.0, 152.0, 100.0, 5.81e-39], ["AEC14346.1", "nonribosomal_peptide_synthetase", "BGC0000377", 1, "NRP", 24.0, 152.0, 101.58102766798419, 5.84e-39], ["UHJ79953.1", "non-ribosomal_peptide_synthetase", "BGC0002654", 1, "NRP", 28.0, 152.0, 100.39525691699605, 6.03e-39], ["AHB82058.1", "non_ribosomal_peptide_synthetase", "BGC0001019", 1, "NRP+Polyketide:Modular type I polyketide", 27.0, 152.0, 97.03557312252964, 6.24e-39], ["BAW27693.1", "NRPS(C-A-T-TE)", "BGC0001764", 1, "NRP", 30.0, 152.0, 98.61660079051383, 6.51e-39], ["CDF96614.1", "NRPS", "BGC0001149", 1, "NRP:Lipopeptide+Saccharide:Hybrid/tailoring saccharide", 28.0, 152.0, 100.19762845849802, 7.74e-39], ["ANZ15839.1", "peptide_synthetase_ScpsB", "BGC0001569", 1, "NRP", 29.0, 152.0, 101.7786561264822, 7.87e-39], ["ABP57748.1", "DepD", "BGC0000993", 1, "NRP:Cyclic depsipeptide+Polyketide:Modular type I polyketide", 30.0, 152.0, 97.62845849802372, 8.07e-39], ["AGN74892.1", "nonribosomal_peptide_synthetase/polyketide_synthase_hybrid_protein", "BGC0000459", 1, "NRP:Cyclic depsipeptide+Polyketide:Trans-AT type I polyketide", 28.0, 152.0, 100.59288537549406, 8.47e-39], ["ACN39727.1", "SibD", "BGC0000428", 1, "NRP", 28.0, 152.0, 99.60474308300395, 9.14e-39], ["AJW65406.1", "nonribosomal_peptide_synthetase", "BGC0001195", 1, "NRP+Polyketide", 27.0, 152.0, 101.38339920948616, 9.23e-39], ["KMO93436.1", "NRPS/PKS", "BGC0002095", 1, "NRP", 26.0, 148.0, 95.65217391304348, 9.49e-39], ["AKP45396.1", "CysH", "BGC0001413", 1, "NRP", 27.0, 151.0, 88.93280632411067, 9.79e-39], ["WP_050383088.1", "non-ribosomal_peptide_synthetase", "BGC0001451", 1, "NRP", 29.0, 151.0, 97.82608695652173, 1.02e-38], ["AAG06715.1", "probable_non-ribosomal_peptide_synthetase", "BGC0002037", 1, "NRP", 29.0, 152.0, 101.58102766798419, 1.04e-38], ["AAW03327.1", "CtaD", "BGC0000982", 1, "NRP+Polyketide", 31.0, 152.0, 86.95652173913044, 1.1e-38], ["ACS20362.1", "amino_acid_adenylation_domain_protein", "BGC0002420", 1, "NRP+Polyketide", 28.0, 151.0, 98.02371541501977, 1.3e-38], ["CAE53350.1", "non-ribosomal_peptide_synthetase", "BGC0000440", 1, "NRP:Glycopeptide", 28.0, 151.0, 97.4308300395257, 1.35e-38], ["ABL74945.1", "NRPS", "BGC0001048", 1, "NRP:Glycopeptide+Polyketide:Modular type I polyketide+Saccharide:Hybrid/tailoring saccharide", 28.0, 151.0, 100.7905138339921, 1.42e-38], ["AJK49757.1", "non-ribosomal_peptide_synthase", "BGC0002565", 1, "NRP", 27.0, 151.0, 102.96442687747036, 1.43e-38], ["ACS20360.1", "amino_acid_adenylation_domain_protein", "BGC0002420", 1, "NRP+Polyketide", 28.0, 151.0, 99.2094861660079, 1.44e-38], ["CZT62794.1", "Non-ribosomal_peptide_synthase_involved_in_Hassallidin_biosynthesis", "BGC0001614", 1, "NRP", 30.0, 151.0, 92.4901185770751, 1.44e-38], ["AKQ52532.1", "nonribosomal_peptide_synthetase", "BGC0002533", 1, "NRP+Polyketide", 27.0, 151.0, 101.18577075098814, 1.51e-38], ["AID65222.1", "putative_aspartate_racemase", "BGC0000335", 1, "NRP+Polyketide", 27.0, 151.0, 99.60474308300395, 1.52e-38], ["ABV56594.1", "KtzN", "BGC0000378", 1, "NRP", 29.0, 148.0, 96.24505928853755, 1.61e-38], ["ADQ55475.1", "NRPS", "BGC0000350", 1, "NRP:Beta-lactam", 25.0, 151.0, 99.40711462450594, 1.63e-38], ["AAW49318.1", "thaxtomin_synthetase_A", "BGC0000444", 1, "NRP", 30.0, 151.0, 95.0592885375494, 1.63e-38], ["AHA12086.1", "amino_acid_adenyltransferase", "BGC0001172", 1, "NRP+Polyketide:Modular type I polyketide", 30.0, 147.0, 100.39525691699605, 1.72e-38], ["ABR67750.1", "CmnG", "BGC0000316", 1, "NRP", 28.0, 150.0, 97.4308300395257, 1.74e-38], ["UMP03490.1", "NmvB", "BGC0002649", 1, "NRP+Polyketide", 29.0, 150.0, 96.44268774703558, 1.82e-38], ["EWM63005.1", "linear_gramicidin_synthetase_LgrC", "BGC0001328", 1, "NRP:Cyclic depsipeptide+Polyketide:Modular type I polyketide", 30.0, 150.0, 90.11857707509881, 1.83e-38], ["QIE08737.1", "non-ribosomal_peptide_synthetase", "BGC0002544", 1, "NRP", 28.0, 151.0, 96.6403162055336, 1.88e-38], ["ALV82388.1", "CDA_peptide_synthetase_III", "BGC0001370", 1, "NRP", 29.0, 151.0, 100.98814229249011, 1.88e-38], ["BAX64246.1", "NRPS", "BGC0001623", 1, "NRP+Polyketide", 27.0, 151.0, 97.82608695652173, 1.92e-38], ["SDF67386.1", "non-ribosomal_peptide_synthase_domain_TIGR01720/amino_acid_adenylation_domain-containing_protein", "BGC0002422", 1, "NRP", 29.0, 151.0, 99.2094861660079, 2.06e-38], ["WP_144411596.1", "non-ribosomal_peptide_synthetase", "BGC0002001", 1, "NRP+Polyketide", 27.0, 150.0, 97.23320158102767, 2.13e-38], ["AAL33758.1", "putative_non-ribosomal_peptide_synthetase", "BGC0000421", 1, "NRP", 27.0, 150.0, 97.03557312252964, 2.18e-38], ["CCJ67645.1", "JagA", "BGC0001127", 1, "NRP", 29.0, 150.0, 100.98814229249011, 2.28e-38], ["ABO15875.1", "amino_acid_adenyltransferase", "BGC0000131", 1, "Polyketide", 29.0, 147.0, 98.61660079051383, 2.44e-38], ["CAG15009.1", "peptide_synthetase,_module_1-2", "BGC0000441", 1, "NRP", 28.0, 150.0, 97.4308300395257, 2.45e-38], ["AAP92491.1", "nonribosomal_peptide_synthetase", "BGC0000458", 1, "NRP", 28.0, 150.0, 100.39525691699605, 2.46e-38], ["ABP73646.1", "SalB", "BGC0000145", 1, "NRP+Polyketide", 28.0, 149.0, 97.4308300395257, 2.54e-38], ["ABP53497.1", "NRPS_(ACP-P)", "BGC0001041", 1, "NRP+Polyketide", 28.0, 149.0, 97.4308300395257, 2.54e-38], ["ABL74940.1", "NRPS", "BGC0001048", 1, "NRP:Glycopeptide+Polyketide:Modular type I polyketide+Saccharide:Hybrid/tailoring saccharide", 29.0, 150.0, 99.40711462450594, 2.59e-38], ["CAQ71829.1", "non_ribosomal_peptide_synthase,_antibiotic_synthesis;_contains_4_condensation_domains,_3_AMP-acid_ligases_II_domains,_3_PP-binding,_Phosphopantetheine_attachment_site_and_a_putative_thioesterase_domain", "BGC0001189", 1, "NRP", 28.0, 150.0, 96.6403162055336, 2.73e-38], ["AXG49819.1", "hybrid_non-ribosomal_peptide_synthetase/type_I_polyketide_synthase", "BGC0000383", 1, "NRP+Polyketide:Modular type I polyketide", 29.0, 150.0, 100.39525691699605, 2.74e-38], ["AJI44176.1", "nonribosomal_peptide_synthetase", "BGC0001193", 1, "NRP", 28.0, 150.0, 97.23320158102767, 3.37e-38], ["AHH53506.1", "non-ribosomal_peptide_synthetase", "BGC0000439", 1, "NRP:Lipopeptide:Ca+-dependent lipopeptide", 28.0, 150.0, 100.39525691699605, 3.8e-38], ["QGZ36672.1", "amino_acid_adenylation_domain-containing_protein", "BGC0002082", 1, "NRP+Polyketide", 28.0, 150.0, 96.44268774703558, 3.84e-38], ["ADJ63842.1", "Serobactin_synthetase", "BGC0000424", 1, "NRP:NRP siderophore", 28.0, 150.0, 100.59288537549406, 3.91e-38], ["AAY37650.1", "Amino_acid_adenylation", "BGC0000437", 1, "NRP", 28.0, 148.0, 98.61660079051383, 4.05e-38], ["ABL74936.1", "NRPS", "BGC0001048", 1, "NRP:Glycopeptide+Polyketide:Modular type I polyketide+Saccharide:Hybrid/tailoring saccharide", 27.0, 150.0, 98.41897233201581, 4.46e-38], ["TXC99989.1", "non-ribosomal_peptide_synthetase", "BGC0001877", 1, "Polyketide", 26.0, 149.0, 101.38339920948616, 4.52e-38], ["ABR67749.1", "CmnF", "BGC0000316", 1, "NRP", 29.0, 149.0, 99.80237154150198, 4.57e-38], ["AID65224.1", "nonribosomal_peptide_synthetase", "BGC0000335", 1, "NRP+Polyketide", 28.0, 150.0, 97.62845849802372, 4.63e-38], ["CCJ67646.1", "JagB", "BGC0001127", 1, "NRP", 29.0, 150.0, 100.98814229249011, 4.74e-38], ["QDQ83032.1", "amino_acid_adenylation_domain-containing_protein", "BGC0002564", 1, "NRP", 28.0, 150.0, 99.2094861660079, 5.08e-38], ["AXN93592.1", "PuwA", "BGC0001952", 1, "NRP", 29.0, 149.0, 94.66403162055336, 6.35e-38], ["BAX90000.1", "Non-ribosomal_peptide_synthetase", "BGC0001628", 1, "NRP", 28.0, 149.0, 97.23320158102767, 6.61e-38], ["EWS95124.1", "hypothetical_protein", "BGC0000306", 1, "NRP:Lipopeptide", 34.0, 149.0, 69.76284584980237, 6.7e-38], ["ASX95241.1", "IlaS", "BGC0001620", 1, "NRP+Polyketide", 29.0, 149.0, 100.7905138339921, 7.02e-38], ["AGN74898.1", "nonribosomal_peptide_synthetase", "BGC0000459", 1, "NRP:Cyclic depsipeptide+Polyketide:Trans-AT type I polyketide", 29.0, 148.0, 100.98814229249011, 8.26e-38], ["AGU50951.1", "putative_non-ribosomal_peptide_synthetase", "BGC0002417", 1, "NRP+Polyketide", 28.0, 149.0, 99.80237154150198, 8.52e-38], ["CAJ46691.1", "non-ribosomal_peptide_synthase", "BGC0000969", 1, "NRP:Cyclic depsipeptide+Polyketide:Modular type I polyketide", 26.0, 149.0, 99.60474308300395, 8.54e-38], ["KFL51886.1", "amino_acid_adenylation_protein", "BGC0001711", 1, "NRP+Polyketide", 27.0, 149.0, 99.80237154150198, 8.61e-38], ["AFR69334.1", "nonribosomal_peptide_synthetase_SpiDE1", "BGC0001045", 1, "NRP:Cyclic depsipeptide+Polyketide:Modular type I polyketide", 30.0, 149.0, 96.04743083003953, 8.95e-38], ["PHM26612.1", "pvdj", "BGC0001130", 1, "NRP+Polyketide", 29.0, 149.0, 99.80237154150198, 9.02e-38], ["AXA91302.1", "non-ribosomal_peptide_synthetase", "BGC0002044", 1, "NRP", 29.0, 149.0, 99.80237154150198, 9.18e-38], ["AAF19811.1", "mtaC", "BGC0001024", 1, "NRP+Polyketide:Modular type I polyketide", 26.0, 149.0, 98.22134387351778, 9.19e-38], ["AAL33757.1", "putative_non-ribosomal_peptide_synthetase", "BGC0000421", 1, "NRP", 27.0, 148.0, 100.7905138339921, 1.11e-37], ["CAJ18237.2", "non-ribosomal_peptide_synthetase_B", "BGC0000354", 1, "NRP", 27.0, 149.0, 101.58102766798419, 1.16e-37], ["ABP57749.1", "DepE", "BGC0000993", 1, "NRP:Cyclic depsipeptide+Polyketide:Modular type I polyketide", 29.0, 148.0, 99.2094861660079, 1.41e-37], ["DAC80540.1", "nrps", "BGC0001840", 1, "NRP+Polyketide", 27.0, 148.0, 96.24505928853755, 1.57e-37], ["EJK79843.1", "amino_acid_adenylation_enzyme/thioester_reductase_family_protein", "BGC0000436", 1, "NRP", 29.0, 148.0, 99.80237154150198, 1.62e-37], ["WP_013184322.1", "non-ribosomal_peptide_synthetase", "BGC0001692", 1, "NRP", 27.0, 148.0, 105.13833992094861, 1.72e-37], ["WP_053065270.1", "non-ribosomal_peptide_synthetase", "BGC0001330", 1, "NRP:Cyclic depsipeptide+Polyketide:Modular type I polyketide", 30.0, 148.0, 88.14229249011858, 1.9e-37], ["DAC76736.1", "non-ribosomal_peptide_synthetase", "BGC0001885", 1, "NRP+Polyketide", 29.0, 148.0, 95.65217391304348, 1.94e-37], ["AET98905.1", "putative_non-ribosomal_peptide_synthetase", "BGC0000415", 1, "NRP", 29.0, 148.0, 95.25691699604744, 2.1e-37], ["WP_003981349.1", "amino_acid_adenylation_domain-containing_protein", "BGC0001813", 1, "NRP", 29.0, 145.0, 103.3596837944664, 2.49e-37], ["CAJ34381.1", "NRPS_protein", "BGC0000445", 1, "NRP:Cyclic depsipeptide", 29.0, 147.0, 98.61660079051383, 2.52e-37], ["CBW54672.1", "non_ribosomal_peptide_synthetase", "BGC0000971", 1, "NRP+Polyketide:Modular type I polyketide", 29.0, 145.0, 98.22134387351778, 2.54e-37], ["AZF85929.1", "non-ribosomal_peptide_synthase", "BGC0001963", 1, "NRP+Polyketide", 29.0, 147.0, 100.19762845849802, 2.66e-37], ["CAQ71828.1", "non_ribosomal_peptide_synthase,_antibiotic_synthesis;_contains_3_condensation_domains,_2_AMP-acid_ligases_II_domains,_2_PP-binding,_Phosphopantetheine_attachment_site", "BGC0001189", 1, "NRP", 29.0, 147.0, 98.02371541501977, 2.74e-37], ["QVQ62868.1", "nonribosomal_peptide_synthase", "BGC0002373", 1, "NRP", 28.0, 147.0, 101.18577075098814, 2.97e-37], ["WP_052165466.1", "non-ribosomal_peptide_synthetase", "BGC0001327", 1, "NRP:Cyclic depsipeptide+Polyketide:Modular type I polyketide", 29.0, 147.0, 90.11857707509881, 3.2e-37], ["AWS21276.1", "amino_acid_adenyltransferase", "BGC0001934", 1, "Polyketide", 28.0, 144.0, 98.02371541501977, 3.24e-37], ["AZY92000.1", "proline_adenylation_protein", "BGC0002022", 1, "Polyketide", 28.0, 144.0, 98.02371541501977, 3.24e-37], ["ABJ97436.1", "MerP", "BGC0001012", 1, "NRP+Polyketide", 27.0, 147.0, 109.09090909090908, 3.27e-37], ["CAL17540.1", "peptide_synthetase,_putative", "BGC0002465", 1, "NRP", 27.0, 147.0, 100.7905138339921, 3.4e-37], ["CAJ76290.1", "putative_non-ribosomal_peptide_synthase", "BGC0000972", 1, "NRP+Polyketide:Modular type I polyketide+Polyketide:Trans-AT type I polyketide", 28.0, 147.0, 99.01185770750988, 3.55e-37], ["EFL06865.1", "hypothetical_protein", "BGC0000300", 1, "NRP", 29.0, 147.0, 96.6403162055336, 3.62e-37], ["ACG60772.1", "NRPS(C/A/PCP/Cy/A/PCP/Cy)", "BGC0001058", 1, "NRP:Glycopeptide+Polyketide:Modular type I polyketide+Saccharide:Hybrid/tailoring saccharide", 29.0, 147.0, 98.41897233201581, 3.69e-37], ["QBM78313.1", "non-ribosomal_peptide_synthatase", "BGC0002542", 1, "Polyketide+NRP", 27.0, 147.0, 101.38339920948616, 3.86e-37], ["QOJ72663.1", "XenE", "BGC0002505", 1, "Polyketide+NRP", 27.0, 147.0, 99.2094861660079, 3.92e-37], ["QBQ12465.1", "amino_acid_adenylation_domain-containing_protein", "BGC0002693", 1, "NRP", 28.0, 147.0, 98.02371541501977, 3.93e-37], ["AAZ23077.1", "peptide_synthetase", "BGC0000291", 1, "NRP", 29.0, 147.0, 102.96442687747036, 4.02e-37], ["MBE3202942.1", "non-ribosomal_peptide_synthetase", "BGC0002410", 1, "NRP", 30.0, 147.0, 97.03557312252964, 4.54e-37], ["ACN69986.1", "proline_adenyltransferase", "BGC0000079", 1, "Polyketide", 28.0, 143.0, 97.82608695652173, 4.63e-37], ["CAJ96470.1", "non-ribosomal_peptide_synthetase", "BGC0000330", 1, "NRP:NRP siderophore", 29.0, 147.0, 98.22134387351778, 4.68e-37], ["WP_050383082.1", "non-ribosomal_peptide_synthetase", "BGC0001451", 1, "NRP", 29.0, 147.0, 96.6403162055336, 5.11e-37], ["AQX14497.1", "monobactam_NRPS_scaffold_4", "BGC0001672", 1, "NRP", 25.0, 146.0, 101.7786561264822, 6.58e-37], ["AAK89731.2", "siderophore_biosynthesis_protein", "BGC0002107", 1, "NRP+Polyketide", 27.0, 146.0, 100.98814229249011, 6.81e-37], ["BAD55613.1", "putative_non-ribosomal_peptide_synthetase", "BGC0001027", 1, "NRP+Polyketide", 29.0, 146.0, 98.02371541501977, 6.94e-37], ["E0F75_025360", "amino_acid_adenylation_domain-containing_protein", "BGC0002340", 1, "NRP+Other", 27.0, 145.0, 99.40711462450594, 8.99e-37], ["EFE73308.1", "non-ribosomal_peptide_synthetase", "BGC0000431", 1, "NRP:Cyclic depsipeptide", 28.0, 145.0, 102.3715415019763, 9.39e-37], ["CCJ67647.1", "JagC", "BGC0001127", 1, "NRP", 30.0, 146.0, 94.26877470355731, 9.41e-37], ["UHJ79951.1", "non-ribosomal_peptide_synthetase", "BGC0002654", 1, "NRP", 28.0, 146.0, 99.01185770750988, 9.79e-37], ["AFV27434.1", "indigoidine_synthase", "BGC0000375", 1, "NRP", 27.0, 145.0, 94.46640316205533, 1.01e-36], ["CAJ76286.1", "putative_non-ribosomal_peptide_synthetase", "BGC0000972", 1, "NRP+Polyketide:Modular type I polyketide+Polyketide:Trans-AT type I polyketide", 26.0, 145.0, 93.2806324110672, 1.03e-36], ["AAN85506.1", "nonribosomal_peptide_synthetase", "BGC0001101", 1, "NRP+Polyketide:Modular type I polyketide+Polyketide:Trans-AT type I polyketide", 29.0, 145.0, 99.80237154150198, 1.07e-36], ["ABR67758.1", "CmnO", "BGC0000316", 1, "NRP", 28.0, 143.0, 100.7905138339921, 1.26e-36], ["AJY78094.1", "nonribosomal_peptide_synthetase", "BGC0001902", 1, "NRP+Polyketide", 28.0, 145.0, 102.17391304347827, 1.34e-36], ["AJQ95677.1", "polyketide_synthase_modules-related_protein", "BGC0002046", 1, "NRP+Polyketide:Trans-AT type I polyketide", 27.0, 145.0, 101.18577075098814, 1.7e-36], ["CDG12864.1", "non-ribosomal_peptide_synthetase", "BGC0001415", 1, "NRP+Polyketide", 30.0, 145.0, 93.67588932806325, 1.76e-36], ["QPI18728.1", "nonribosomal_peptide_synthetase", "BGC0002125", 1, "NRP:Cyclic depsipeptide", 29.0, 145.0, 93.87351778656127, 2.16e-36], ["WP_069848010.1", "non-ribosomal_peptide_synthetase", "BGC0002472", 1, "NRP", 30.0, 145.0, 90.11857707509881, 2.22e-36], ["AAT09804.1", "NocA", "BGC0000395", 1, "NRP", 27.0, 145.0, 96.83794466403161, 2.28e-36], ["QIE08736.1", "non-ribosomal_peptide_synthetase", "BGC0002544", 1, "NRP", 28.0, 145.0, 97.82608695652173, 2.29e-36], ["QKW60393.1", "amino_acid_adenylation_domain-containing_protein", "BGC0002288", 1, "NRP", 28.0, 144.0, 97.82608695652173, 2.41e-36], ["AVV61987.1", "putative_non-ribosomal_peptide_synthetase", "BGC0001477", 1, "NRP+Polyketide:Modular type I polyketide", 29.0, 144.0, 97.4308300395257, 2.83e-36], ["ATU31795.1", "NRPS", "BGC0001814", 1, "NRP", 28.0, 144.0, 104.1501976284585, 2.93e-36], ["CBK62746.1", "", "BGC0001115", 1, "NRP+Polyketide", 27.0, 144.0, 96.83794466403161, 2.97e-36], ["EWS95122.1", "hypothetical_protein", "BGC0000306", 1, "NRP:Lipopeptide", 30.0, 144.0, 87.74703557312253, 3.05e-36], ["QHZ99336.1", "proline_adenyltransferase", "BGC0001875", 1, "Polyketide", 29.0, 141.0, 98.02371541501977, 3.14e-36], ["AHB38497.1", "non-ribosomal_peptide_synthetase", "BGC0000346", 1, "NRP+Polyketide:Modular type I polyketide", 29.0, 144.0, 99.01185770750988, 3.17e-36], ["BBA20967.1", "nonribosomal_peptide_synthetase", "BGC0001763", 1, "NRP+Polyketide", 29.0, 144.0, 95.8498023715415, 3.27e-36], ["QTT72092.1", "amino_acid_adenylation_domain-containing_protein", "BGC0002350", 1, "NRP+Polyketide+Saccharide", 29.0, 144.0, 99.40711462450594, 3.92e-36], ["AXG22420.1", "proline_adenyltransferase", "BGC0002024", 1, "Polyketide", 28.0, 141.0, 99.60474308300395, 4.14e-36], ["CAA60461.1", "pipecolate_incorporating_enzyme", "BGC0001040", 1, "NRP+Polyketide", 27.0, 144.0, 99.60474308300395, 4.6e-36], ["AFJ20782.1", "nonribosomal_peptide_synthetase", "BGC0002300", 1, "NRP", 28.0, 144.0, 97.4308300395257, 4.71e-36], ["WP_019032753.1", "non-ribosomal_peptide_synthetase", "BGC0001331", 1, "NRP:Cyclic depsipeptide+Polyketide:Modular type I polyketide", 30.0, 144.0, 87.15415019762845, 4.9e-36], ["AAZ23076.1", "peptide_synthetase", "BGC0000291", 1, "NRP", 28.0, 144.0, 97.82608695652173, 5.05e-36], ["AHB82056.1", "non_ribosomal_peptide_synthetase", "BGC0001019", 1, "NRP+Polyketide:Modular type I polyketide", 28.0, 144.0, 103.75494071146245, 5.12e-36], ["AAG02364.1", "peptide_synthetase_NRPS2-1", "BGC0000963", 1, "NRP:Glycopeptide+Polyketide:Modular type I polyketide+Saccharide:Hybrid/tailoring saccharide", 28.0, 144.0, 99.2094861660079, 5.26e-36], ["AWO77084.1", "hybrid_non-ribosomal_peptide_synthetase/type_I_polyketide_synthase", "BGC0001556", 1, "NRP+Polyketide", 27.0, 144.0, 103.16205533596839, 5.47e-36], ["ACK77757.1", "putative_indigoidine_synthase_IndC", "BGC0000727", 1, "Saccharide", 29.0, 143.0, 94.86166007905138, 5.74e-36], ["CBG67541.1", "putative_non-ribosomal_peptide_synthetase", "BGC0002367", 1, "NRP", 28.0, 144.0, 98.02371541501977, 5.76e-36], ["WP_069848004.1", "non-ribosomal_peptide_synthetase", "BGC0002472", 1, "NRP", 29.0, 143.0, 85.57312252964427, 6.26e-36], ["AKJ15827.1", "peptide_synthetase", "BGC0002735", 1, "Polyketide+NRP", 29.0, 143.0, 99.60474308300395, 7.05e-36], ["ACI30655.1", "BEAS_beauvericin_nonribosomal_cyclodepsipeptide_synthetase", "BGC0000313", 1, "NRP", 27.0, 143.0, 92.68774703557312, 7.3e-36], ["CAL17541.1", "peptide_synthetase,_putative", "BGC0002465", 1, "NRP", 27.0, 143.0, 100.19762845849802, 7.41e-36], ["QEO75074.1", "condensation_domain-containing_protein", "BGC0002079", 1, "NRP:Cyclic depsipeptide", 29.0, 143.0, 94.46640316205533, 7.73e-36], ["AQX14493.1", "monobactam_NRPS_scaffold_2", "BGC0001672", 1, "NRP", 24.0, 143.0, 97.23320158102767, 8.4e-36], ["AWN90_15505", "non-ribosomal_peptide_synthetase", "BGC0002352", 1, "Other", 28.0, 143.0, 104.34782608695652, 8.79e-36], ["ACG60782.1", "NRPS(C/A/PCP/C/A/PCP)", "BGC0001058", 1, "NRP:Glycopeptide+Polyketide:Modular type I polyketide+Saccharide:Hybrid/tailoring saccharide", 28.0, 143.0, 98.22134387351778, 9.1e-36], ["QBF51786.1", "Nrps", "BGC0001856", 1, "Polyketide:Modular type I polyketide", 26.0, 142.0, 99.40711462450594, 9.12e-36], ["BAO84861.1", "putative_non-ribosomal_peptide_synthetase", "BGC0000414", 1, "NRP", 27.0, 142.0, 97.4308300395257, 9.49e-36], ["AAC68816.1", "FK506_peptide_synthetase", "BGC0000353", 1, "NRP", 26.0, 142.0, 98.81422924901186, 1.1e-35], ["WP_051700122.1", "non-ribosomal_peptide_synthetase", "BGC0001368", 1, "NRP", 28.0, 142.0, 101.7786561264822, 1.28e-35], ["CAD70195.1", "non-ribosomal_peptide_synthetase", "BGC0001047", 1, "NRP+Polyketide", 27.0, 142.0, 101.7786561264822, 1.36e-35], ["EFL06866.1", "predicted_protein", "BGC0000300", 1, "NRP", 29.0, 142.0, 98.61660079051383, 1.44e-35], ["AOC89001.1", "putative_nonribosomal_peptide_synthetase", "BGC0001652", 1, "NRP", 27.0, 142.0, 100.98814229249011, 1.5e-35], ["AEG64689.1", "LpmA", "BGC0000379", 1, "NRP", 29.0, 142.0, 100.7905138339921, 1.56e-35], ["ADZ45324.1", "non-ribosomal_peptide_synthetase", "BGC0001020", 1, "NRP+Polyketide", 29.0, 142.0, 100.0, 1.63e-35], ["AJK49758.1", "non-ribosomal_peptide_synthase", "BGC0002565", 1, "NRP", 27.0, 142.0, 96.6403162055336, 1.74e-35], ["ABX37382.1", "amino_acid_adenylation_domain_protein", "BGC0000984", 1, "NRP+Polyketide", 28.0, 142.0, 96.83794466403161, 1.89e-35], ["AGC09519.1", "AMP-dependent_synthetase/ligase", "BGC0001183", 1, "Polyketide", 29.0, 141.0, 99.2094861660079, 2.3e-35], ["BAI23334.1", "putative_non-ribosomal_peptide_synthetase", "BGC0000949", 1, "NRP", 26.0, 141.0, 100.59288537549406, 2.3e-35], ["QXJ21808.1", "amino_acid_adenylation_domain-containing_protein", "BGC0002370", 1, "NRP", 30.0, 142.0, 98.02371541501977, 2.41e-35], ["CBL93718.1", "NRPS_didomain_PCP-C", "BGC0000360", 1, "NRP", 29.0, 141.0, 98.02371541501977, 3.04e-35], ["BAE98156.1", "putative_non-ribosomal_peptide_synthetase", "BGC0000339", 1, "NRP", 28.0, 141.0, 94.66403162055336, 3.18e-35], ["ABO15844.1", "amino_acid_adenyltransferase", "BGC0000130", 1, "Polyketide", 27.0, 137.0, 94.0711462450593, 3.63e-35], ["CAJ76292.1", "putative_non-ribosomal_peptide_synthase", "BGC0000972", 1, "NRP+Polyketide:Modular type I polyketide+Polyketide:Trans-AT type I polyketide", 27.0, 141.0, 99.40711462450594, 3.67e-35], ["AVI26392.1", "putative_nonribosomal_peptide_synthase", "BGC0001800", 1, "NRP+Polyketide", 27.0, 141.0, 99.60474308300395, 3.81e-35], ["CAC17499.1", "putative_non-ribosomal_peptide_synthase", "BGC0000324", 1, "NRP", 29.0, 141.0, 100.19762845849802, 4.01e-35], ["AGD80623.1", "non-ribosomal_peptide_synthetase", "BGC0000394", 1, "NRP", 27.0, 141.0, 94.66403162055336, 4.26e-35], ["QDG75033.1", "mixed_type_I_polyketide_synthase_-_peptide_synthetase", "BGC0002068", 1, "NRP+Polyketide", 29.0, 141.0, 97.62845849802372, 4.56e-35], ["ABW00331.1", "amino_acid_adenylation_domain", "BGC0000333", 1, "NRP", 28.0, 141.0, 89.72332015810277, 4.64e-35], ["SDF67357.1", "amino_acid_adenylation_domain-containing_protein", "BGC0002422", 1, "NRP", 28.0, 140.0, 96.24505928853755, 5.37e-35], ["OAL11435.1", "non-ribosomal_peptide_synthetase", "BGC0001570", 1, "NRP", 28.0, 140.0, 96.24505928853755, 5.67e-35], ["SDF67417.1", "amino_acid_adenylation_domain-containing_protein", "BGC0002422", 1, "NRP", 26.0, 140.0, 96.83794466403161, 5.7e-35], ["ATD51278.1", "nonribosomal_peptide_synthase", "BGC0001650", 1, "NRP", 28.0, 140.0, 104.1501976284585, 5.78e-35], ["ADB02873.1", "AzicV", "BGC0000202", 1, "Polyketide", 29.0, 137.0, 100.7905138339921, 8.66e-35], ["ADH04678.1", "non-ribosomal_peptide_synthetase", "BGC0001344", 1, "NRP+Polyketide", 28.0, 140.0, 93.2806324110672, 8.72e-35], ["ANG60380.1", "nonribosomal_peptide_synthetase_BudB", "BGC0001434", 1, "NRP", 27.0, 140.0, 99.2094861660079, 8.82e-35], ["AXG46164.1", "non-ribosomal_peptide_synthetase", "BGC0002713", 1, "NRP", 27.0, 140.0, 90.11857707509881, 8.84e-35], ["CBJ90358.1", "putative_Peptide_synthetase", "BGC0000465", 1, "NRP", 26.0, 140.0, 93.08300395256917, 9.47e-35], ["QBA57741.1", "NRPS", "BGC0002377", 1, "NRP", 27.0, 138.0, 101.58102766798419, 9.56e-35], ["WP_050383084.1", "non-ribosomal_peptide_synthetase", "BGC0001451", 1, "NRP", 29.0, 140.0, 95.0592885375494, 9.95e-35], ["KUM80513.1", "hypothetical_protein", "BGC0001562", 1, "NRP", 29.0, 140.0, 103.3596837944664, 1e-34], ["ABL74937.1", "NRPS", "BGC0001048", 1, "NRP:Glycopeptide+Polyketide:Modular type I polyketide+Saccharide:Hybrid/tailoring saccharide", 29.0, 139.0, 99.80237154150198, 1.01e-34], ["QNH85847.1", "BolO", "BGC0002327", 1, "NRP", 28.0, 137.0, 102.17391304347827, 1.01e-34], ["WP_105852536.1", "acyl-CoA_ligase_(AMP-forming),_exosortase_A_system-associated", "BGC0002336", 1, "NRP", 28.0, 137.0, 102.17391304347827, 1.01e-34], ["CAR51994.1", "ornibactin_biosynthesis_non-ribosomal_peptide_synthase", "BGC0002569", 1, "NRP", 30.0, 140.0, 89.32806324110672, 1.04e-34], ["EAU38971.1", "PKS-NRPS_hybrid", "BGC0001122", 1, "NRP+Polyketide:Iterative type I polyketide", 28.0, 140.0, 102.17391304347827, 1.06e-34], ["EAW09117.1", "hybrid_NRPS/PKS_enzyme,_putative", "BGC0000983", 1, "NRP+Polyketide:Iterative type I polyketide", 28.0, 140.0, 103.16205533596839, 1.07e-34], ["ctg1_orf18", "", "BGC0001329", 1, "Polyketide+NRP:Cyclic depsipeptide", 33.0, 135.0, 69.96047430830039, 1.11e-34], ["ABK39646.1", "nonribosomal_peptide_synthetase", "BGC0001502", 1, "NRP", 28.0, 139.0, 96.44268774703558, 1.31e-34], ["ATP76239.1", "NdaF", "BGC0001705", 1, "NRP+Polyketide", 26.0, 139.0, 95.25691699604744, 1.4e-34], ["ANG60379.1", "nonribosomal_peptide_synthetase_BudA", "BGC0001434", 1, "NRP", 26.0, 139.0, 103.55731225296442, 1.4e-34], ["BAL15726.1", "NRPS", "BGC0000432", 1, "NRP", 29.0, 138.0, 104.54545454545455, 1.59e-34], ["EHA53213.1", "D-alanine-poly(phosphoribitol)_ligase_subunit_1", "BGC0002158", 1, "NRP+Polyketide", 27.0, 139.0, 98.02371541501977, 1.64e-34], ["CBJ90289.1", "peptide_synthetase", "BGC0000416", 1, "NRP", 28.0, 139.0, 88.93280632411067, 1.7e-34], ["WP_013184319.1", "non-ribosomal_peptide_synthetase", "BGC0001692", 1, "NRP", 28.0, 139.0, 88.93280632411067, 1.7e-34], ["ALG65319.1", "Cal17", "BGC0001297", 1, "NRP", 29.0, 139.0, 93.08300395256917, 1.8e-34], ["AAP92496.1", "nonribosomal_peptide_synthetase", "BGC0000458", 1, "NRP", 29.0, 139.0, 103.16205533596839, 1.8e-34], ["ATL73045.1", "amino_acid_adenylation_domain_protein", "BGC0001807", 1, "NRP+Polyketide", 29.0, 139.0, 98.81422924901186, 1.8e-34], ["ACG60773.1", "NRPS(C/A/PCP)", "BGC0001058", 1, "NRP:Glycopeptide+Polyketide:Modular type I polyketide+Saccharide:Hybrid/tailoring saccharide", 27.0, 139.0, 101.7786561264822, 1.83e-34], ["WP_141576286.1", "non-ribosomal_peptide_synthetase", "BGC0002686", 1, "NRP", 30.0, 139.0, 96.6403162055336, 1.84e-34], ["CAD89774.1", "MelC_protein", "BGC0001010", 1, "NRP+Polyketide:Modular type I polyketide", 29.0, 139.0, 98.22134387351778, 2e-34], ["EAU29302.1", "hypothetical_protein", "BGC0002272", 1, "NRP", 27.0, 139.0, 100.98814229249011, 2.37e-34], ["CCC55921.1", "non-ribosomal_peptide_synthetase/polyketide_synthase_hybrid_protein", "BGC0000973", 1, "NRP+Polyketide:Modular type I polyketide", 29.0, 139.0, 97.03557312252964, 2.41e-34], ["WP_051700111.1", "non-ribosomal_peptide_synthetase", "BGC0001368", 1, "NRP", 29.0, 138.0, 100.0, 2.72e-34], ["ATY72525.1", "non-ribosomal_peptide_synthetase", "BGC0001574", 1, "NRP", 27.0, 138.0, 94.0711462450593, 2.76e-34], ["ABX71111.1", "Lct28", "BGC0000238", 1, "Polyketide", 28.0, 135.0, 103.16205533596839, 2.88e-34], ["AAK89719.2", "peptide_synthetase,_siderophore_biosynthesis_protein", "BGC0002107", 1, "NRP+Polyketide", 25.0, 138.0, 99.80237154150198, 3.24e-34], ["AAO62582.1", "polyketide_synthase_peptide_sythetase_fusion_protein", "BGC0001016", 1, "NRP+Polyketide", 26.0, 138.0, 95.25691699604744, 3.39e-34], ["AAY93356.2", "non-ribosomal_peptide_synthetase_PvdI", "BGC0000413", 1, "NRP", 27.0, 138.0, 102.3715415019763, 3.42e-34], ["NAO96320.1", "amino_acid_adenylation_domain-containing_protein", "BGC0002117", 1, "NRP", 27.0, 138.0, 92.88537549407114, 3.5e-34], ["CCP45167.1", "Peptide_synthetase_MbtF_(peptide_synthase)", "BGC0001021", 1, "NRP+Polyketide", 28.0, 138.0, 98.22134387351778, 3.74e-34], ["UHJ79948.1", "non-ribosomal_peptide_synthetase", "BGC0002654", 1, "NRP", 27.0, 138.0, 89.72332015810277, 4.1e-34], ["AAQ59161.2", "enterobactin_synthetase_component_F", "BGC0002679", 1, "NRP", 27.0, 137.0, 97.4308300395257, 4.37e-34], ["EFL06864.1", "non-ribosomal_peptide_synthetase", "BGC0000300", 1, "NRP", 30.0, 137.0, 95.8498023715415, 4.45e-34], ["QNH68024.1", "PfpA", "BGC0002268", 1, "Polyketide+NRP", 25.0, 138.0, 101.97628458498025, 4.63e-34], ["AAG02358.1", "peptide_synthetase_NRPS6", "BGC0000963", 1, "NRP:Glycopeptide+Polyketide:Modular type I polyketide+Saccharide:Hybrid/tailoring saccharide", 28.0, 137.0, 98.41897233201581, 4.65e-34], ["BAW32333.1", "nonribosomal_peptide_synthetase", "BGC0001631", 1, "NRP+Polyketide", 28.0, 137.0, 92.88537549407114, 5.61e-34], ["QXJ21807.1", "amino_acid_adenylation_domain-containing_protein", "BGC0002370", 1, "NRP", 26.0, 137.0, 102.56916996047431, 5.73e-34], ["CAQ71827.1", "non_ribosomal_peptide_synthase,_antibiotic_synthesis;_contains_1_condensation_domain,_1_AMP-acid_ligases_II_domain", "BGC0001189", 1, "NRP", 27.0, 137.0, 97.4308300395257, 5.79e-34], ["AFD30954.1", "CrmA", "BGC0000966", 1, "NRP+Polyketide", 29.0, 137.0, 96.83794466403161, 5.79e-34], ["AAQ90177.1", "putative_acyl-CoA_synthetase", "BGC0000128", 1, "Polyketide", 26.0, 134.0, 100.39525691699605, 6.29e-34], ["ADB12489.1", "EpoB", "BGC0000990", 1, "NRP+Polyketide", 29.0, 137.0, 89.13043478260869, 6.65e-34], ["AAF62881.1", "EpoB", "BGC0000991", 1, "NRP+Polyketide", 29.0, 137.0, 89.13043478260869, 6.65e-34], ["ALJ49909.1", "TlmI", "BGC0001237", 1, "Polyketide", 28.0, 137.0, 96.83794466403161, 7.15e-34], ["AMK48225.1", "nonribosomal_peptide_synthetase", "BGC0001351", 1, "NRP", 27.0, 137.0, 94.26877470355731, 8.17e-34], ["QTT72098.1", "non-ribosomal_peptide_synthetase", "BGC0002350", 1, "NRP+Polyketide+Saccharide", 28.0, 137.0, 98.41897233201581, 8.33e-34], ["AAV97877.1", "OnnI", "BGC0001105", 1, "NRP+Polyketide:Trans-AT type I polyketide", 26.0, 137.0, 102.96442687747036, 8.52e-34], ["AAF26925.1", "nonribosomal_peptide_synthetase", "BGC0000988", 1, "NRP+Polyketide", 29.0, 137.0, 89.72332015810277, 8.92e-34], ["ALJ49920.1", "TtmI", "BGC0001236", 1, "Polyketide", 26.0, 135.0, 96.6403162055336, 1.03e-33], ["AXG46163.1", "non-ribosomal_peptide_synthetase", "BGC0002713", 1, "NRP", 25.0, 136.0, 101.97628458498025, 1.1e-33], ["CAF05649.1", "TubD_protein", "BGC0001053", 1, "NRP+Polyketide", 28.0, 137.0, 96.6403162055336, 1.1e-33], ["AXF16146.1", "non-ribosomal_peptide_synthetase", "BGC0002563", 1, "NRP", 27.0, 137.0, 100.7905138339921, 1.15e-33], ["AAZ23075.1", "peptide_synthetase", "BGC0000291", 1, "NRP", 28.0, 137.0, 91.10671936758892, 1.16e-33], ["CBG70279.1", "thaxtomin_synthetase_A", "BGC0002089", 1, "NRP", 28.0, 136.0, 89.72332015810277, 1.21e-33], ["ACR78148.1", "BSLS", "BGC0000312", 1, "NRP", 27.0, 136.0, 91.50197628458498, 1.45e-33], ["ADH04641.1", "TgaC", "BGC0001051", 1, "NRP+Polyketide:Modular type I polyketide", 27.0, 136.0, 97.4308300395257, 1.56e-33], ["QYA95659.1", "amino_acid_adenylation_domain-containing_protein", "BGC0002676", 1, "NRP", 28.0, 135.0, 98.81422924901186, 1.99e-33], ["RGP42808.1", "non-ribosomal_peptide_synthetase", "BGC0002696", 1, "NRP", 27.0, 136.0, 101.58102766798419, 2.02e-33], ["AFR69331.1", "nonribosomal_peptide_synthetase_SpiA", "BGC0001045", 1, "NRP:Cyclic depsipeptide+Polyketide:Modular type I polyketide", 27.0, 135.0, 97.03557312252964, 2.29e-33], ["ACR33075.1", "Proline_adenylation_protein", "BGC0000017", 1, "Alkaloid+Polyketide:Modular type I polyketide", 26.0, 133.0, 102.96442687747036, 2.48e-33], ["BAK26562.1", "PKS-NRPS_hybrid", "BGC0000977", 1, "NRP+Polyketide", 27.0, 135.0, 100.59288537549406, 2.69e-33], ["AKU20507.1", "polyketide_synthase", "BGC0002687", 1, "Polyketide+NRP", 29.0, 135.0, 94.46640316205533, 2.72e-33], ["ACB46193.1", "nonribosomal_peptide_synthetase", "BGC0000989", 1, "NRP+Polyketide", 28.0, 135.0, 89.13043478260869, 2.89e-33], ["AGZ15455.1", "non-ribosomal_peptide_synthetase", "BGC0001036", 1, "NRP+Polyketide", 26.0, 133.0, 98.22134387351778, 3.05e-33], ["AAK89720.1", "non-ribosomal_peptide_synthetase,_siderophore_biosynthesis_protein", "BGC0002107", 1, "NRP+Polyketide", 28.0, 135.0, 92.09486166007905, 3.35e-33], ["AAG02359.1", "peptide_synthetase_NRPS5-4-3", "BGC0000963", 1, "NRP:Glycopeptide+Polyketide:Modular type I polyketide+Saccharide:Hybrid/tailoring saccharide", 28.0, 135.0, 100.59288537549406, 3.42e-33], ["QTT72097.1", "amino_acid_adenylation_domain-containing_protein", "BGC0002350", 1, "NRP+Polyketide+Saccharide", 28.0, 135.0, 100.59288537549406, 3.42e-33], ["WP_051803379.1", "D-alanine--poly(phosphoribitol)_ligase", "BGC0002381", 1, "Alkaloid+Polyketide", 27.0, 132.0, 100.0, 4.58e-33], ["ACS68554.1", "hybrid_PKS-NRPS_protein", "BGC0001026", 1, "NRP+Polyketide", 25.0, 135.0, 102.96442687747036, 4.84e-33], ["WP_006051170.1", "non-ribosomal_peptide_synthetase", "BGC0001999", 1, "NRP", 27.0, 135.0, 105.92885375494072, 5e-33], ["WP_024483797.1", "non-ribosomal_peptide_synthetase", "BGC0002002", 1, "NRP", 27.0, 133.0, 95.45454545454545, 5.17e-33], ["AMK48227.1", "nonribosomal_peptide_synthetas", "BGC0001351", 1, "NRP", 29.0, 134.0, 102.3715415019763, 5.32e-33], ["AEW98135.1", "amino_acid_adenylation_domain-containing_protein", "BGC0002642", 1, "Alkaloid", 29.0, 134.0, 96.44268774703558, 5.45e-33], ["AXF14775.1", "non-ribosomal_peptide_synthetase", "BGC0002563", 1, "NRP", 27.0, 134.0, 100.7905138339921, 5.72e-33], ["ACY06285.1", "non-ribosomal_peptide_synthetase", "BGC0001042", 1, "NRP+Polyketide", 27.0, 134.0, 99.60474308300395, 6.42e-33], ["AAG05693.1", "AmbB", "BGC0000287", 1, "NRP", 28.0, 134.0, 98.41897233201581, 6.62e-33], ["ABC39418.1", "dihydroaeruginoic_acid_synthetase", "BGC0000964", 1, "NRP:Cyclic depsipeptide+Polyketide:Trans-AT type I polyketide", 27.0, 134.0, 95.0592885375494, 7.43e-33], ["AAL33756.1", "putative_non-ribosomal_peptide_synthetase", "BGC0000421", 1, "NRP", 28.0, 134.0, 97.62845849802372, 7.88e-33], ["AEE88284.1", "CurF", "BGC0000976", 1, "NRP+Polyketide:Modular type I polyketide", 26.0, 134.0, 100.98814229249011, 8.47e-33], ["AAT70101.1", "CurF", "BGC0001165", 1, "NRP+Polyketide:Modular type I polyketide", 26.0, 134.0, 100.98814229249011, 8.47e-33], ["NKI69295.1", "amino_acid_adenylation_domain-containing_protein", "BGC0002408", 1, "NRP", 30.0, 134.0, 96.04743083003953, 8.48e-33], ["AGO86662.1", "equisetin_synthetase", "BGC0001255", 1, "NRP+Polyketide", 26.0, 134.0, 102.76679841897234, 8.7e-33], ["ADZ45333.1", "NRPS/PKS_hybrid", "BGC0001020", 1, "NRP+Polyketide", 26.0, 132.0, 97.23320158102767, 8.81e-33], ["BAP16697.1", "nonribosomal_peptide_synthetase", "BGC0000376", 1, "NRP", 27.0, 134.0, 94.0711462450593, 9.46e-33], ["NAO96317.1", "amino_acid_adenylation_domain-containing_protein", "BGC0002117", 1, "NRP", 25.0, 133.0, 95.0592885375494, 1.09e-32], ["CAD89775.1", "MelD_protein", "BGC0001010", 1, "NRP+Polyketide:Modular type I polyketide", 28.0, 134.0, 87.35177865612648, 1.14e-32], ["AJK49766.1", "non-ribosomal_peptide_synthase", "BGC0002565", 1, "NRP", 26.0, 134.0, 99.80237154150198, 1.16e-32], ["TXD00259.1", "amino_acid_adenylation_domain-containing_protein", "BGC0001877", 1, "Polyketide", 28.0, 133.0, 93.08300395256917, 1.2e-32], ["QOE83924.1", "linear_gramicidin_synthase_subunit_D", "BGC0002051", 1, "NRP", 27.0, 132.0, 101.18577075098814, 1.34e-32], ["ALK21570.1", "non-ribosomal_peptide_synthetase", "BGC0002678", 1, "NRP", 29.0, 133.0, 96.04743083003953, 1.36e-32], ["ABX71145.1", "Lcz28", "BGC0000237", 1, "Polyketide", 29.0, 131.0, 101.97628458498025, 1.37e-32], ["ARU08063.1", "mlcA", "BGC0001448", 1, "NRP:Lipopeptide:Ca+-dependent lipopeptide", 27.0, 133.0, 100.98814229249011, 1.45e-32], ["BAJ19066.1", "L-lysine_activating_non-ribosomal_peptide_synthetase", "BGC0000288", 1, "NRP", 27.0, 133.0, 99.60474308300395, 1.5e-32], ["ARP51711.1", "PKS-NRPS_hybrid_protein", "BGC0001741", 1, "NRP+Polyketide", 25.0, 133.0, 101.7786561264822, 1.57e-32], ["AQM58286.1", "non-ribosomal_peptide_synthase", "BGC0001816", 1, "NRP+Polyketide", 27.0, 133.0, 105.53359683794466, 1.98e-32], ["AHF22853.1", "MarM", "BGC0000091", 1, "Polyketide", 27.0, 130.0, 97.62845849802372, 1.99e-32], ["CBJ90288.1", "Peptide_synthetase", "BGC0000416", 1, "NRP", 27.0, 132.0, 90.9090909090909, 2.33e-32], ["WP_013184318.1", "non-ribosomal_peptide_synthetase", "BGC0001692", 1, "NRP", 27.0, 132.0, 90.9090909090909, 2.33e-32], ["AHD05616.1", "putative_non-ribosomal_peptide_ligase_domain_protein", "BGC0001033", 1, "NRP+Polyketide", 29.0, 132.0, 71.34387351778656, 2.43e-32], ["AAC82549.1", "FxbB", "BGC0000351", 1, "NRP", 26.0, 132.0, 98.81422924901186, 2.64e-32], ["AHD05621.1", "non-ribosomal_peptide_ligase_domain_protein", "BGC0001033", 1, "NRP+Polyketide", 29.0, 132.0, 71.34387351778656, 2.67e-32], ["EGX96627.1", "non-ribosomal_peptide_synthase,_putative", "BGC0002259", 1, "Polyketide+NRP", 27.0, 132.0, 102.17391304347827, 2.86e-32], ["AHB82069.1", "non_ribosomal_peptide_synthetase", "BGC0001231", 1, "NRP+Polyketide:Modular type I polyketide", 28.0, 132.0, 100.59288537549406, 3.43e-32], ["QRN75754.1", "Polyketide_synthase", "BGC0002114", 1, "NRP+Polyketide", 30.0, 132.0, 73.3201581027668, 3.72e-32], ["AFA26384.1", "polyketide_synthase_A", "BGC0001874", 1, "NRP+Polyketide", 26.0, 132.0, 100.59288537549406, 3.76e-32], ["QPC57090.1", "polyketide_synthase-nonribosomal_peptide_synthetase", "BGC0002230", 1, "Polyketide+NRP", 26.0, 132.0, 101.97628458498025, 3.77e-32], ["AFP87519.1", "proline_adenyltransferase", "BGC0001159", 1, "NRP+Polyketide:Modular type I polyketide", 27.0, 130.0, 110.07905138339922, 4.09e-32], ["EAW16180.1", "nonribosomal_peptide_synthase,_putative", "BGC0000293", 1, "NRP", 26.0, 132.0, 101.38339920948616, 4.67e-32], ["QWT72291.1", "amino_acid_adenylation_domain-containing_protein", "BGC0002430", 1, "NRP+Saccharide", 26.0, 131.0, 99.80237154150198, 4.71e-32], ["CAA46313.1", "peptide_synthetase", "BGC0000406", 1, "NRP", 28.0, 130.0, 99.60474308300395, 5.27e-32], ["QDX19369.1", "NRPS(A-Ox-T-TE-Tau)", "BGC0002295", 1, "NRP+Saccharide", 29.0, 131.0, 94.46640316205533, 5.37e-32], ["AXG46165.1", "non-ribosomal_peptide_synthetase", "BGC0002713", 1, "NRP", 28.0, 131.0, 89.13043478260869, 6.04e-32], ["ARS01470.1", "NcmB", "BGC0001702", 1, "NRP+Polyketide", 32.0, 131.0, 69.96047430830039, 6.49e-32], ["AXA20091.1", "hybrid_trans-AT_PKS/NRPS_LgaB", "BGC0001646", 1, "NRP+Polyketide", 26.0, 131.0, 98.81422924901186, 7.04e-32], ["ABC94347.1", "vicibactin_biosynthesis_non-ribosomal_peptide_synthase_protein", "BGC0000457", 1, "NRP", 26.0, 131.0, 99.80237154150198, 7.1e-32], ["OJJ98497.1", "hypothetical_protein", "BGC0002169", 1, "Polyketide+NRP", 27.0, 131.0, 104.54545454545455, 7.52e-32], ["ATD51279.1", "nonribosomal_peptide_synthase", "BGC0001650", 1, "NRP", 28.0, 131.0, 105.53359683794466, 7.77e-32], ["AFK57215.1", "DidD", "BGC0000985", 1, "Polyketide+NRP:Cyclic depsipeptide", 27.0, 131.0, 97.23320158102767, 9.03e-32], ["ARU08074.1", "mlcL", "BGC0001448", 1, "NRP:Lipopeptide:Ca+-dependent lipopeptide", 27.0, 131.0, 96.6403162055336, 9.35e-32], ["WP_051700105.1", "non-ribosomal_peptide_synthetase", "BGC0001368", 1, "NRP", 28.0, 130.0, 100.19762845849802, 9.45e-32], ["BAE56606.1", "", "BGC0001123", 1, "NRP", 26.0, 130.0, 98.22134387351778, 1.02e-31], ["BAH33409.1", "putative_non-ribosomal_peptide_synthetase", "BGC0000371", 1, "NRP", 26.0, 130.0, 101.7786561264822, 1.22e-31], ["AAF86395.1", "FkbP", "BGC0000994", 1, "NRP+Polyketide", 26.0, 130.0, 100.7905138339921, 1.33e-31], ["AAS92545.1", "SirP", "BGC0001044", 1, "NRP", 26.0, 130.0, 102.96442687747036, 1.48e-31], ["AMQ36132.1", "PsyA", "BGC0002617", 1, "NRP", 27.0, 130.0, 106.5217391304348, 1.48e-31], ["AZF85912.1", "non-ribosomal_peptide_synthase", "BGC0001963", 1, "NRP+Polyketide", 25.0, 130.0, 95.0592885375494, 1.5e-31], ["AJO72717.1", "adenylation_domain-containing_protein", "BGC0001381", 1, "Polyketide", 27.0, 130.0, 98.81422924901186, 1.51e-31], ["AAG02356.1", "peptide_synthetase_NRPS7", "BGC0000963", 1, "NRP:Glycopeptide+Polyketide:Modular type I polyketide+Saccharide:Hybrid/tailoring saccharide", 28.0, 130.0, 100.0, 1.53e-31], ["ABM34277.1", "amino_acid_adenylation_domain_protein", "BGC0002419", 1, "NRP+Polyketide", 27.0, 130.0, 99.80237154150198, 1.54e-31], ["EPH46593.1", "putative_Bacitracin_synthase_3", "BGC0001519", 1, "NRP+Polyketide", 25.0, 128.0, 99.80237154150198, 1.68e-31], ["AAZ55898.1", "amino_acid_adenylation", "BGC0000359", 1, "NRP", 27.0, 130.0, 102.56916996047431, 1.71e-31], ["CBJ90359.1", "putative_Peptide_synthetase", "BGC0000465", 1, "NRP", 27.0, 130.0, 95.25691699604744, 1.72e-31], ["KJY85279.1", "long-chain_fatty_acid--CoA_ligase", "BGC0002491", 1, "NRP", 26.0, 130.0, 100.59288537549406, 1.76e-31], ["CBJ90287.1", "peptide_synthetase", "BGC0000416", 1, "NRP", 28.0, 130.0, 89.32806324110672, 1.81e-31], ["WP_013184317.1", "non-ribosomal_peptide_synthetase", "BGC0001692", 1, "NRP", 28.0, 130.0, 89.32806324110672, 1.81e-31], ["ABW70808.1", "PchF", "BGC0002475", 1, "NRP", 29.0, 130.0, 87.74703557312253, 1.89e-31], ["QDQ83033.1", "amino_acid_adenylation_domain-containing_protein", "BGC0002564", 1, "NRP", 26.0, 130.0, 95.65217391304348, 1.91e-31], ["EHK22005.1", "putative_non-ribosomal_peptide_synthetase_GliP", "BGC0001609", 1, "NRP", 25.0, 130.0, 98.41897233201581, 1.95e-31], ["OAL11436.1", "hypothetical_protein", "BGC0001570", 1, "NRP", 28.0, 129.0, 101.38339920948616, 1.96e-31], ["CAN89638.1", "putative_non-ribosomal_peptide_synthetase", "BGC0001070", 1, "NRP+Polyketide:Modular type I polyketide+Polyketide:Trans-AT type I polyketide", 28.0, 129.0, 100.0, 2.01e-31], ["WP_080679150.1", "non-ribosomal_peptide_synthetase", "BGC0001228", 1, "NRP:Cyclic depsipeptide", 28.0, 130.0, 97.82608695652173, 2.05e-31], ["QKW60392.1", "amino_acid_adenylation_domain-containing_protein", "BGC0002288", 1, "NRP", 28.0, 129.0, 99.01185770750988, 2.08e-31], ["AAG29789.1", "acyl-CoA_synthetase", "BGC0000833", 1, "Saccharide:Hybrid/tailoring saccharide+Other:Aminocoumarin", 27.0, 127.0, 101.18577075098814, 2.33e-31], ["AGN74886.1", "nonribosomal_peptide_synthetase", "BGC0000459", 1, "NRP:Cyclic depsipeptide+Polyketide:Trans-AT type I polyketide", 26.0, 129.0, 102.17391304347827, 2.43e-31], ["BBE36469.1", "amino_acid_adenylation_domain-containing_protein", "BGC0001922", 1, "Polyketide", 27.0, 127.0, 101.7786561264822, 2.56e-31], ["CCE28989.1", "non-ribosomal_peptide_synthetase", "BGC0001365", 1, "NRP", 27.0, 129.0, 98.61660079051383, 2.62e-31], ["ALD82526.1", "non-ribosomal_peptide_synthase", "BGC0001212", 1, "NRP+Polyketide", 26.0, 129.0, 96.6403162055336, 2.87e-31], ["AXA20090.1", "hybrid_trans-AT_PKS/NRPS_LgaA", "BGC0001646", 1, "NRP+Polyketide", 27.0, 129.0, 94.46640316205533, 2.88e-31], ["CAL69597.1", "PKS-NRPS", "BGC0001049", 1, "NRP+Polyketide:Iterative type I polyketide", 27.0, 129.0, 103.75494071146245, 2.94e-31], ["AFK57219.1", "DidH", "BGC0000985", 1, "Polyketide+NRP:Cyclic depsipeptide", 28.0, 129.0, 94.26877470355731, 3.02e-31], ["BAU50944.1", "nonribosomal_peptide_synthetase", "BGC0001379", 1, "NRP", 28.0, 128.0, 101.97628458498025, 3.07e-31], ["AAR12528.1", "non-ribosomal_peptide_synthetase", "BGC0002468", 1, "NRP", 26.0, 129.0, 99.01185770750988, 3.65e-31], ["ACZ55944.1", "non-ribosomal_peptide_synthetase", "BGC0000302", 1, "NRP", 27.0, 129.0, 88.53754940711462, 3.67e-31], ["CAG69516.1", "putative_non-ribosomal_peptide_synthetase_with_condensation,_AMP-binding_and_phosphopantetheine-binding_domains", "BGC0000352", 1, "NRP:NRP siderophore", 25.0, 129.0, 99.40711462450594, 3.71e-31], ["CAA79245.2", "enniatin_synthetase", "BGC0000342", 1, "NRP", 27.0, 129.0, 90.51383399209486, 3.79e-31], ["MBA0053730.1", "D-alanine--poly(phosphoribitol)_ligase", "BGC0002096", 1, "Polyketide", 27.0, 126.0, 99.60474308300395, 3.84e-31], ["AEF16059.1", "non-ribosomal_peptide_synthetase", "BGC0000953", 1, "Saccharide:Aminoglycoside", 27.0, 128.0, 99.80237154150198, 4.06e-31], ["AGC24265.1", "prlK", "BGC0001038", 1, "NRP+Polyketide:Modular type I polyketide", 27.0, 126.0, 96.04743083003953, 4.27e-31], ["ANG60381.1", "nonribosomal_peptide_synthetase_BudC", "BGC0001434", 1, "NRP", 27.0, 129.0, 88.73517786561264, 4.67e-31], ["QMW33900.1", "hypothetical_protein", "BGC0002167", 1, "NRP", 26.0, 128.0, 97.82608695652173, 4.87e-31], ["EET76303.1", "AMP-binding_enzyme", "BGC0002685", 1, "NRP", 27.0, 128.0, 101.7786561264822, 5.68e-31], ["ADQ55476.1", "NRPS", "BGC0000350", 1, "NRP:Beta-lactam", 25.0, 128.0, 99.2094861660079, 6.08e-31], ["AZF85944.1", "hypothetical_protein", "BGC0001963", 1, "NRP+Polyketide", 27.0, 128.0, 98.22134387351778, 6.56e-31], ["AQM58288.1", "non-ribosomal_peptide_synthase", "BGC0001816", 1, "NRP+Polyketide", 28.0, 128.0, 103.95256916996047, 6.76e-31], ["AEH42484.1", "adenylation_for_L-proline", "BGC0000032", 1, "Polyketide", 27.0, 125.0, 98.02371541501977, 7.4e-31], ["QCX41915.1", "Mhr9", "BGC0001956", 1, "Polyketide", 29.0, 127.0, 98.81422924901186, 9.66e-31], ["QHD26315.1", "non-ribosomal_peptide_synthetase", "BGC0002479", 1, "Polyketide+NRP+Saccharide", 29.0, 127.0, 98.81422924901186, 9.66e-31], ["AAN65233.1", "acyl-CoA_synthetase", "BGC0000832", 1, "Saccharide:Hybrid/tailoring saccharide+Other:Aminocoumarin", 27.0, 125.0, 100.0, 1.08e-30], ["MBD2892727.1", "Phenyloxazoline_synthase_MbtB", "BGC0002718", 1, "NRP", 30.0, 127.0, 97.03557312252964, 1.22e-30], ["ABL74939.1", "NRPS", "BGC0001048", 1, "NRP:Glycopeptide+Polyketide:Modular type I polyketide+Saccharide:Hybrid/tailoring saccharide", 26.0, 127.0, 103.55731225296442, 1.23e-30], ["KKZ73241.1", "fatty_acid--CoA_ligase", "BGC0001778", 1, "Other", 28.0, 125.0, 96.83794466403161, 1.24e-30], ["ALD82525.1", "non-ribosomal_peptide_synthase", "BGC0001212", 1, "NRP+Polyketide", 27.0, 127.0, 84.98023715415019, 1.39e-30], ["AAO39110.1", "AdmP", "BGC0000956", 1, "NRP:Beta-lactam+Polyketide:Type II polyketide", 26.0, 125.0, 99.2094861660079, 1.46e-30], ["CAC17500.1", "putative_non-ribosomal_peptide_synthase", "BGC0000324", 1, "NRP", 28.0, 127.0, 87.54940711462451, 1.47e-30], ["ADH04660.1", "TugD", "BGC0001342", 1, "NRP+Polyketide", 27.0, 127.0, 88.3399209486166, 1.75e-30], ["CAA16182.1", "putative_peptide_synthase", "BGC0001063", 1, "NRP+Polyketide", 26.0, 125.0, 97.82608695652173, 1.95e-30], ["ADY76667.1", "non-ribosomal_peptide_synthetase", "BGC0000950", 1, "NRP:Uridylpeptide+Other:Nucleoside", 27.0, 126.0, 99.2094861660079, 2.44e-30], ["ABC34305.1", "peptide_synthetase,_putative", "BGC0000961", 1, "NRP+Polyketide", 28.0, 126.0, 94.46640316205533, 2.44e-30], ["AAG02355.1", "peptide_synthetase_NRPS9-8", "BGC0000963", 1, "NRP:Glycopeptide+Polyketide:Modular type I polyketide+Saccharide:Hybrid/tailoring saccharide", 26.0, 126.0, 96.24505928853755, 2.74e-30], ["QTT72100.1", "non-ribosomal_peptide_synthetase", "BGC0002350", 1, "NRP+Polyketide+Saccharide", 27.0, 126.0, 100.0, 2.84e-30], ["ABX00600.1", "LmbC", "BGC0000907", 1, "Other", 28.0, 124.0, 99.60474308300395, 2.91e-30], ["AUD11994.1", "OrbI", "BGC0001721", 1, "NRP", 31.0, 126.0, 89.32806324110672, 2.93e-30], ["ABE35422.1", "Non-ribosomal_peptide_synthase", "BGC0002421", 1, "NRP", 30.0, 126.0, 92.88537549407114, 2.93e-30], ["AAV66110.2", "fusaridione_A_synthetase", "BGC0000992", 1, "NRP+Polyketide", 27.0, 126.0, 103.3596837944664, 3.01e-30], ["CAL80821.1", "sylD-like_NRPS/PKS", "BGC0000997", 1, "NRP+Polyketide", 28.0, 126.0, 96.44268774703558, 3.03e-30], ["KKP04599.1", "Non-ribosomal_peptide_synthetase_-_Polyketide_synthase", "BGC0002066", 1, "NRP+Polyketide:Iterative type I polyketide", 27.0, 126.0, 99.60474308300395, 4.03e-30], ["AZZ09613.1", "PvhA", "BGC0002304", 1, "Polyketide+NRP", 24.0, 126.0, 94.86166007905138, 4.04e-30], ["AJK49765.1", "non-ribosomal_peptide_synthase", "BGC0002565", 1, "NRP", 28.0, 125.0, 98.81422924901186, 4.76e-30], ["AKJ75110.1", "Bmp4", "BGC0001464", 1, "Other", 27.0, 123.0, 96.24505928853755, 4.83e-30], ["ADN26252.1", "peptide_synthetase", "BGC0000951", 1, "NRP", 26.0, 125.0, 98.22134387351778, 5.82e-30], ["ABW71853.1", "nonribosomal_peptide_synthetase", "BGC0000303", 1, "NRP", 25.0, 125.0, 99.60474308300395, 5.86e-30], ["BAD55612.1", "non-ribosomal_peptide_synthetase", "BGC0001027", 1, "NRP+Polyketide", 28.0, 125.0, 100.19762845849802, 5.97e-30], ["AAO56106.1", "yersiniabactin_non-ribosomal_peptide_synthetase", "BGC0002570", 1, "NRP+Polyketide", 29.0, 125.0, 88.73517786561264, 6.49e-30], ["QBK15049.1", "PKS-NRPS_hybrid_TraA", "BGC0002197", 1, "Polyketide+NRP", 26.0, 125.0, 103.95256916996047, 7.19e-30], ["iliA", "", "BGC0002035", 1, "NRP+Polyketide", 26.0, 125.0, 94.86166007905138, 7.23e-30], ["CBL93720.1", "NRPS_didomain_PCP-A", "BGC0000360", 1, "NRP", 26.0, 124.0, 96.83794466403161, 7.55e-30], ["CDG76959.1", "non-ribosomal_peptide_synthetase,_terminal_component", "BGC0000446", 1, "NRP:Pyrrolobenzodiazepine", 27.0, 125.0, 97.4308300395257, 7.86e-30], ["BAL15732.1", "NRPS", "BGC0000432", 1, "NRP", 29.0, 123.0, 86.7588932806324, 8e-30], ["AGA37267.1", "NRPS", "BGC0000816", 1, "NRP+Alkaloid", 26.0, 125.0, 105.73122529644267, 8.94e-30], ["CAD32904.2", "non-ribosomal_peptide_synthetase_A", "BGC0000354", 1, "NRP", 27.0, 124.0, 101.18577075098814, 9.11e-30], ["ABC36203.1", "Gonyol-Synthetase_(NRPS-PKS_hybrid)", "BGC0001102", 1, "NRP+Polyketide:Modular type I polyketide+Polyketide:Trans-AT type I polyketide", 26.0, 125.0, 100.0, 9.22e-30], ["QIE08738.1", "non-ribosomal_peptide_synthetase", "BGC0002544", 1, "NRP", 29.0, 124.0, 94.86166007905138, 9.41e-30], ["MAA_10043", "non-ribosomal_peptide_synthetase", "BGC0000337", 1, "NRP", 27.0, 125.0, 103.16205533596839, 1.02e-29], ["AAN85530.1", "nonribosomal_peptide_synthetase,_discrete_adenylation_domain", "BGC0001101", 1, "NRP+Polyketide:Modular type I polyketide+Polyketide:Trans-AT type I polyketide", 28.0, 122.0, 99.01185770750988, 1.05e-29], ["TRX17523.1", "non-ribosomal_peptide_synthetase", "BGC0002329", 1, "NRP", 26.0, 124.0, 103.75494071146245, 1.14e-29], ["DAD54574.1", "NRPS-like_oxidoreductase", "BGC0002256", 1, "NRP+Other", 25.0, 124.0, 101.18577075098814, 1.19e-29], ["KIA75458.1", "hypothetical_protein", "BGC0002208", 1, "NRP", 28.0, 124.0, 103.75494071146245, 1.29e-29], ["CBF73453.1", "nonribosomal_peptide_synthase,_putative_(JCVI)", "BGC0001515", 1, "NRP", 26.0, 124.0, 101.7786561264822, 1.35e-29], ["EAL92291.2", "nonribosomal_peptide_synthtease", "BGC0000372", 1, "NRP", 26.0, 124.0, 100.7905138339921, 1.58e-29], ["ALG65340.1", "Var5", "BGC0002416", 1, "NRP+Polyketide", 26.0, 124.0, 94.66403162055336, 1.61e-29], ["BAY02129.1", "barbamide_biosynthesis_protein_BarG", "BGC0002532", 1, "NRP+Polyketide", 24.0, 124.0, 97.82608695652173, 1.71e-29], ["AAN32978.1", "BarD", "BGC0000962", 1, "NRP+Polyketide:Modular type I polyketide", 25.0, 122.0, 102.17391304347827, 1.94e-29], ["AAC83657.1", "pyochelin_synthetase", "BGC0000412", 1, "NRP", 28.0, 124.0, 94.26877470355731, 2.01e-29], ["ADZ24995.1", "non-ribosomal_peptide_synthase/polyketide_synthase", "BGC0000380", 1, "NRP+Polyketide:Modular type I polyketide", 26.0, 124.0, 100.7905138339921, 2.23e-29], ["AAF00958.1", "mcyE", "BGC0001017", 1, "NRP+Polyketide:Modular type I polyketide", 25.0, 124.0, 95.25691699604744, 2.28e-29], ["CCA53804.1", "pyochelin_synthetase_F", "BGC0001801", 1, "NRP", 28.0, 123.0, 87.35177865612648, 2.7e-29], ["QTT72101.1", "non-ribosomal_peptide_synthetase", "BGC0002350", 1, "NRP+Polyketide+Saccharide", 26.0, 123.0, 96.24505928853755, 2.81e-29], ["AAD24881.1", "putative_acyl-CoA_synthetase", "BGC0000127", 1, "Polyketide", 27.0, 121.0, 99.40711462450594, 3e-29], ["CAJ34370.1", "NRPS_protein", "BGC0000445", 1, "NRP:Cyclic depsipeptide", 30.0, 122.0, 73.12252964426878, 3.03e-29], ["CBF80487.1", "hybrid_PKS-NRPS_(Eurofung)", "BGC0000959", 1, "NRP+Polyketide:Iterative type I polyketide", 25.0, 123.0, 99.80237154150198, 4.13e-29], ["EAL85113.2", "hybrid_PKS-NRPS_enzyme", "BGC0001037", 1, "NRP+Polyketide:Iterative type I polyketide", 27.0, 123.0, 98.81422924901186, 4.14e-29], ["ADB92568.1", "CcbC", "BGC0001225", 1, "NRP", 26.0, 120.0, 96.04743083003953, 4.33e-29], ["CBF77087.1", "conserved_hypothetical_protein", "BGC0001679", 1, "NRP", 27.0, 122.0, 104.9407114624506, 4.74e-29], ["QOG08944.1", "FfsA", "BGC0002204", 1, "Polyketide+NRP", 26.0, 122.0, 100.98814229249011, 5.54e-29], ["ADQ74618.1", "amino_acid_adenylation_protein", "BGC0000921", 1, "Polyketide+NRP+Other:Shikimate-derived", 28.0, 121.0, 102.96442687747036, 5.89e-29], ["ACY02015.1", "enterobactin_synthetase_component_F", "BGC0000343", 1, "NRP", 29.0, 122.0, 80.03952569169961, 5.96e-29], ["WP_035121683.1", "non-ribosomal_peptide_synthetase", "BGC0002624", 1, "NRP+Polyketide", 26.0, 122.0, 92.29249011857708, 5.97e-29], ["CAD15508.1", "polyketide_synthase/non-ribosomal_peptide_synthetase", "BGC0001014", 1, "NRP:NRP siderophore+Polyketide:Modular type I polyketide+Polyketide:Iterative type I polyketide", 28.0, 122.0, 94.66403162055336, 7.45e-29], ["ABK36076.1", "nonribosomal_peptide_synthetase", "BGC0001502", 1, "NRP", 26.0, 122.0, 97.23320158102767, 8.91e-29], ["ABC36450.1", "peptide_synthetase-like_protein", "BGC0000386", 1, "NRP:NRP siderophore", 28.0, 122.0, 99.60474308300395, 9.67e-29], ["QCQ67875.1", "hybrid_peptide_synthetase/polyketide_synthase", "BGC0002297", 1, "NRP+Polyketide", 25.0, 122.0, 95.25691699604744, 9.74e-29], ["QJX57338.1", "ChaA", "BGC0002538", 1, "Polyketide", 25.0, 122.0, 100.98814229249011, 9.88e-29], ["AME30287.1", "L-proline_adenyl_transferase", "BGC0001463", 1, "Other", 25.0, 119.0, 95.8498023715415, 9.91e-29], ["EJP62835.1", "nonribosomal_peptide_synthase,_putative", "BGC0002203", 1, "NRP+Polyketide+Other", 26.0, 122.0, 100.39525691699605, 1.01e-28], ["CCA29202.1", "non-ribosomal_peptide_synthetase", "BGC0000955", 1, "NRP+Polyketide:Modular type I polyketide", 27.0, 121.0, 80.8300395256917, 1.23e-28], ["BBU42014.1", "e-poly-L-lysine_synthetase", "BGC0002174", 1, "NRP", 26.0, 121.0, 98.22134387351778, 1.38e-28], ["QVK45120.1", "non-ribosomal_peptide_synthetase", "BGC0002438", 1, "Alkaloid", 25.0, 121.0, 103.16205533596839, 1.6e-28], ["CAD29794.1", "peptide_synthetase", "BGC0001015", 1, "NRP+Polyketide", 24.0, 121.0, 95.25691699604744, 1.74e-28], ["EAT91803.2", "hypothetical_protein", "BGC0002205", 1, "Polyketide+NRP", 26.0, 121.0, 103.95256916996047, 1.77e-28], ["WP_063738219.1", "amino_acid_adenylation_domain-containing_protein", "BGC0002010", 1, "NRP+Polyketide", 28.0, 119.0, 102.76679841897234, 1.97e-28], ["ctg1_orf000000", "", "BGC0000901", 1, "Other", 24.0, 91.0, 102.96442687747036, 1.12e-18], ["ADZ24989.1", "prolin_adenylation_protein", "BGC0000380", 1, "NRP+Polyketide:Modular type I polyketide", 25.0, 119.0, 101.18577075098814, 2.26e-28], ["EDU47082.1", "lovastatin_nonaketide_synthase", "BGC0002250", 1, "Polyketide+NRP", 26.0, 120.0, 99.01185770750988, 2.35e-28], ["CAO91861.1", "PKS-NRPS_hybrid", "BGC0000968", 1, "NRP+Polyketide:Iterative type I polyketide", 26.0, 120.0, 101.18577075098814, 2.36e-28], ["AGQ43600.1", "HC-toxin_synthetase", "BGC0001166", 1, "NRP", 27.0, 120.0, 105.13833992094861, 2.42e-28], ["ABP55217.1", "AMP-dependent_synthetase_and_ligase", "BGC0000142", 1, "Polyketide", 25.0, 119.0, 98.22134387351778, 2.66e-28], ["AXN93615.1", "PuwG", "BGC0001953", 1, "NRP", 35.0, 120.0, 43.67588932806324, 3.04e-28], ["ABB90279.1", "non-ribosomal_peptide_synthetase", "BGC0001057", 1, "NRP+Polyketide", 25.0, 120.0, 103.3596837944664, 3.9e-28], ["BAZ95823.1", "PKS-NRPS_hybrid_cpaA", "BGC0001563", 1, "NRP+Polyketide", 25.0, 120.0, 102.3715415019763, 4.2e-28], ["WP_013663194.1", "amino_acid_adenylation_domain-containing_protein", "BGC0001465", 1, "Other", 26.0, 117.0, 100.0, 5.02e-28], ["ABB69081.1", "putative_L-prolyl-AMP_ligase", "BGC0000260", 1, "Polyketide", 26.0, 117.0, 103.95256916996047, 6.35e-28], ["BAH23995.1", "nonribosomal_peptide_synthetase", "BGC0000356", 1, "NRP+Alkaloid", 26.0, 119.0, 106.12648221343875, 6.89e-28], ["EPS29069.1", "hypothetical_protein", "BGC0001724", 1, "NRP+Polyketide", 24.0, 119.0, 102.17391304347827, 7.55e-28], ["AAO39105.1", "AdmK", "BGC0000956", 1, "NRP:Beta-lactam+Polyketide:Type II polyketide", 24.0, 117.0, 98.61660079051383, 7.77e-28], ["DAB41917.1", "ArzO_-_NRPS_(Cy,_A,_Ox,_PCP)", "BGC0001884", 1, "NRP+Polyketide", 27.0, 119.0, 90.31620553359684, 8.15e-28], ["CAP96445.1", "NRPS", "BGC0000420", 1, "NRP", 26.0, 119.0, 105.73122529644267, 9.34e-28], ["ESU05145.1", "hypothetical_protein", "BGC0002178", 1, "NRP", 26.0, 119.0, 104.34782608695652, 1.02e-27], ["CAH55654.1", "putative_L-prolyl-AMP_ligase", "BGC0000259", 1, "Polyketide", 26.0, 116.0, 97.4308300395257, 1.06e-27], ["BAP16689.1", "nonribosomal_peptide_synthetase", "BGC0000376", 1, "NRP", 27.0, 118.0, 97.82608695652173, 1.11e-27], ["AXG47410.1", "non-ribosomal_peptide_synthetase", "BGC0002715", 1, "NRP+Polyketide", 29.0, 118.0, 82.21343873517787, 1.21e-27], ["AAP92497.1", "nonribosomal_peptide_synthetase", "BGC0000458", 1, "NRP", 26.0, 118.0, 100.59288537549406, 1.29e-27], ["DAD54576.1", "NRPS-like_tryptophan_epimerase", "BGC0002256", 1, "NRP+Other", 25.0, 118.0, 100.59288537549406, 1.47e-27], ["QRD90553.1", "non-ribosomal_peptide_synthetase_module", "BGC0002157", 1, "NRP+Alkaloid", 27.0, 118.0, 101.58102766798419, 1.7e-27], ["QKW60383.1", "amino_acid_adenylation_domain-containing_protein", "BGC0002288", 1, "NRP", 27.0, 117.0, 97.62845849802372, 1.72e-27], ["QSV12656.1", "AvmN", "BGC0002456", 1, "Polyketide+NRP", 30.0, 117.0, 72.13438735177866, 1.75e-27], ["PVC99845.1", "Adenylation-domain-containg_protein", "BGC0002100", 1, "NRP+Other", 25.0, 116.0, 94.86166007905138, 1.79e-27], ["BAP16684.1", "nonribosomal_peptide_synthetase", "BGC0000376", 1, "NRP", 25.0, 116.0, 94.66403162055336, 2.01e-27], ["CCA54209.1", "CmlP", "BGC0000893", 1, "NRP", 27.0, 117.0, 99.2094861660079, 2.15e-27], ["AUS29494.1", "non-ribosomal_peptide_synthetase", "BGC0001030", 1, "NRP+Polyketide", 25.0, 117.0, 102.76679841897234, 2.82e-27], ["BAL15718.1", "NRPS", "BGC0000432", 1, "NRP", 26.0, 115.0, 99.2094861660079, 2.95e-27], ["CAJ96471.1", "non-ribosomal_peptide_synthetase", "BGC0000330", 1, "NRP:NRP siderophore", 25.0, 117.0, 95.8498023715415, 2.99e-27], ["FAA01291.1", "polyketide_synthase-nonribosomal_peptide_synthetase_PyvA", "BGC0002210", 1, "Polyketide+NRP", 26.0, 117.0, 103.16205533596839, 3.2e-27], ["ATJ34002.1", "non-ribosomal_peptide_synthetase", "BGC0001442", 1, "NRP", 27.0, 117.0, 97.4308300395257, 3.6e-27], ["QGA70084.1", "ATP-dependent_ligase", "BGC0002517", 1, "Polyketide", 26.0, 115.0, 100.19762845849802, 4.45e-27], ["AQZ42163.1", "putative_nonribosomal_peptide_synthase", "BGC0001820", 1, "NRP", 27.0, 116.0, 84.18972332015811, 5.1e-27], ["CDG12865.1", "non-ribosomal_peptide_synthetase", "BGC0001415", 1, "NRP+Polyketide", 28.0, 116.0, 86.56126482213439, 5.3e-27], ["OJJ96433.1", "hypothetical_protein", "BGC0002226", 1, "NRP", 24.0, 116.0, 97.62845849802372, 5.32e-27], ["QBL56187.1", "long-chain-fatty-acid-CoA_ligase", "BGC0002376", 1, "Polyketide", 27.0, 114.0, 98.81422924901186, 5.84e-27], ["MCC5026027.1", "amino_acid_adenylation_domain-containing_protein", "BGC0002118", 1, "NRP+Polyketide", 27.0, 116.0, 75.09881422924902, 6.67e-27], ["AEA29644.1", "putative_nonribosomal_peptide_synthetase_and_kinurenine_monooxygenase", "BGC0000409", 1, "NRP", 26.0, 116.0, 100.0, 6.78e-27], ["AGC65513.1", "TtcA", "BGC0001876", 1, "NRP", 24.0, 116.0, 102.76679841897234, 6.92e-27], ["MCC5025983.1", "amino_acid_adenylation_domain-containing_protein", "BGC0002119", 1, "NRP+Polyketide", 27.0, 116.0, 75.09881422924902, 7.13e-27], ["ANY57892.1", "PenN", "BGC0001372", 1, "Terpene", 26.0, 116.0, 98.22134387351778, 7.28e-27], ["ALA09365.1", "AMP-dependent_synthetase_and_ligase", "BGC0001303", 1, "Polyketide", 25.0, 114.0, 98.22134387351778, 8.04e-27], ["OAQ83772.1", "nonribosomal_peptide_synthase", "BGC0001358", 1, "NRP+Polyketide", 25.0, 116.0, 103.3596837944664, 8.14e-27], ["ATJ04411.1", "NRPS,_TomB_binding", "BGC0001637", 1, "NRP", 27.0, 115.0, 97.62845849802372, 8.33e-27], ["ADY16689.1", "TqaB", "BGC0001142", 1, "NRP", 26.0, 115.0, 103.55731225296442, 9.91e-27], ["AAF01762.1", "AM-toxin_synthetase", "BGC0001261", 1, "NRP", 26.0, 115.0, 104.9407114624506, 1.03e-26], ["CAJ76289.1", "putative_hybrid_non-ribosomal_peptide-polyketide_synthetase", "BGC0000972", 1, "NRP+Polyketide:Modular type I polyketide+Polyketide:Trans-AT type I polyketide", 27.0, 115.0, 86.7588932806324, 1.24e-26], ["ACG60776.1", "NRPS(AL/ACP/C/A/PCP/C/A)", "BGC0001058", 1, "NRP:Glycopeptide+Polyketide:Modular type I polyketide+Saccharide:Hybrid/tailoring saccharide", 26.0, 115.0, 99.60474308300395, 1.29e-26], ["AAY42397.1", "Nonribosomal_peptide_synthetase", "BGC0001000", 1, "NRP:Lipopeptide+Polyketide:Modular type I polyketide", 26.0, 115.0, 88.73517786561264, 1.33e-26], ["ABB69752.1", "PlaP4", "BGC0000654", 1, "Terpene+Saccharide:Hybrid/tailoring saccharide", 27.0, 114.0, 95.0592885375494, 1.63e-26], ["BAG84247.1", "putative_L-prolyl-AMP_ligase", "BGC0000257", 1, "Polyketide", 27.0, 114.0, 102.17391304347827, 1.82e-26], ["AFK57221.1", "DidJ", "BGC0000985", 1, "Polyketide+NRP:Cyclic depsipeptide", 27.0, 114.0, 87.35177865612648, 2.21e-26], ["ACO94464.1", "NRPS_adenylation_domain_protein", "BGC0000029", 1, "Polyketide:Modular type I polyketide", 26.0, 112.0, 97.03557312252964, 2.4e-26], ["AMM63162.1", "AniA", "BGC0001371", 1, "NRP", 26.0, 114.0, 100.7905138339921, 2.53e-26], ["AFK57212.1", "DidA", "BGC0000985", 1, "Polyketide+NRP:Cyclic depsipeptide", 29.0, 114.0, 102.56916996047431, 2.93e-26], ["AAY42398.1", "Nonribosomal_peptide_synthetase", "BGC0001000", 1, "NRP:Lipopeptide+Polyketide:Modular type I polyketide", 25.0, 114.0, 90.51383399209486, 3.22e-26], ["MBN3579112.1", "amino_acid_adenylation_domain-containing_protein", "BGC0002613", 1, "NRP+Polyketide", 27.0, 114.0, 83.99209486166008, 3.88e-26], ["EAL89049.1", "nonribosomal_peptide_synthetase", "BGC0000355", 1, "NRP", 27.0, 114.0, 102.3715415019763, 4.3e-26], ["AMQ36134.1", "PsyC", "BGC0002617", 1, "NRP", 25.0, 113.0, 103.55731225296442, 4.32e-26], ["QNN94286.1", "EmeB", "BGC0002555", 1, "NRP+Polyketide", 27.0, 114.0, 106.5217391304348, 4.65e-26], ["AHA34037.1", "Bmp4,_prolyl_adenylation_domain", "BGC0000890", 1, "Other:Aminocoumarin", 26.0, 112.0, 97.82608695652173, 4.67e-26], ["ALK21569.1", "non-ribosomal_peptide_synthetase", "BGC0002678", 1, "NRP", 29.0, 113.0, 88.93280632411067, 4.73e-26], ["TRX17524.1", "amino_acid_adenylation_domain-containing_protein", "BGC0002329", 1, "NRP", 30.0, 113.0, 69.36758893280633, 5.89e-26], ["CBF76036.1", "putative_nonribosomal_peptide_synthetase_(Eurofung)", "BGC0001399", 1, "NRP", 25.0, 113.0, 103.75494071146245, 7.09e-26], ["DAC80525.1", "malonyl_CoA-acyl_carrier_protein_transacylase", "BGC0001841", 1, "NRP+Polyketide", 27.0, 113.0, 94.66403162055336, 7.32e-26], ["ATY69568.1", "adenylation_protein", "BGC0001611", 1, "NRP+Polyketide", 28.0, 111.0, 104.74308300395256, 7.42e-26], ["ADY76674.1", "non-ribosomal_peptide_synthetase", "BGC0000950", 1, "NRP:Uridylpeptide+Other:Nucleoside", 26.0, 111.0, 98.22134387351778, 8.01e-26], ["CCA53799.1", "iron_aquisition_yersiniabactin_synthesis_enzyme", "BGC0001801", 1, "NRP", 28.0, 112.0, 92.29249011857708, 8.5e-26], ["QTX15956.1", "nonribosomal_peptide_synthase", "BGC0002598", 1, "Polyketide", 26.0, 112.0, 101.58102766798419, 9.04e-26], ["ACC80687.1", "AMP-dependent_synthetase_and_ligase", "BGC0002711", 1, "Polyketide", 24.0, 110.0, 100.39525691699605, 1.12e-25], ["AUS29499.1", "non-ribosomal_peptide_synthetase", "BGC0002607", 1, "NRP+Polyketide", 26.0, 112.0, 101.58102766798419, 1.61e-25], ["AEH41789.1", "HrmK", "BGC0000374", 1, "NRP:Cyclic depsipeptide", 25.0, 110.0, 101.18577075098814, 1.65e-25], ["AWR88407.1", "putative_AMP-dependent_synthetase_and_ligase", "BGC0001522", 1, "Polyketide", 27.0, 110.0, 91.30434782608695, 1.84e-25], ["EFY99276.1", "non-ribosomal_peptide_synthetase", "BGC0002710", 1, "NRP", 26.0, 111.0, 106.5217391304348, 2.12e-25], ["EFQ48770.1", "AMP-binding_enzyme", "BGC0002639", 1, "NRP", 25.0, 111.0, 92.88537549407114, 2.27e-25], ["AJD47483.1", "amino_acid_adenylation_domain-containing_protein", "BGC0002418", 1, "NRP+Polyketide", 25.0, 111.0, 94.86166007905138, 2.29e-25], ["CAQ34918.1", "nonribosomal_peptide_synthetase/_polyketide_synthase", "BGC0000986", 1, "NRP+Polyketide", 26.0, 111.0, 98.02371541501977, 2.34e-25], ["AQH32481.1", "hybrid_polyketide_synthase/peptide_synthetase", "BGC0001667", 1, "NRP+Polyketide", 24.0, 111.0, 103.95256916996047, 2.39e-25], ["AKC54422.1", "fumosorinone_biosynthesis_polyketide_synthase", "BGC0001218", 1, "NRP+Polyketide", 27.0, 111.0, 99.80237154150198, 2.43e-25], ["QYA95657.1", "amino_acid_adenylation_domain-containing_protein", "BGC0002676", 1, "NRP", 25.0, 109.0, 100.0, 2.81e-25], ["UHJ79942.1", "non-ribosomal_peptide_synthetase", "BGC0002654", 1, "NRP", 26.0, 110.0, 72.72727272727273, 3.61e-25], ["AFK57220.1", "DidI", "BGC0000985", 1, "Polyketide+NRP:Cyclic depsipeptide", 27.0, 110.0, 101.38339920948616, 3.65e-25], ["CAE52336.1", "putative_4-hydroxybenzoate_CoA_ligase", "BGC0001088", 1, "NRP+Polyketide", 25.0, 109.0, 97.03557312252964, 5.83e-25], ["EPE34341.1", "non-ribosomal_peptide_synthetase", "BGC0001035", 1, "Polyketide+NRP", 27.0, 110.0, 107.90513833992095, 6e-25], ["EXU96269.1", "nonribosomal_peptide_synthetase,_serinocyclin_synthetase_NPS1", "BGC0001240", 1, "NRP", 25.0, 110.0, 103.16205533596839, 6.07e-25], ["CAQ18831.1", "nonribosomal_polypetide_synthetase", "BGC0000954", 1, "NRP+Polyketide:Modular type I polyketide", 26.0, 110.0, 89.13043478260869, 6.22e-25], ["ESP90847.1", "amino_acid_adenylation_domain_protein", "BGC0000891", 1, "Other:Aminocoumarin", 23.0, 108.0, 100.98814229249011, 6.86e-25], ["CAJ87590.1", "putative_peptide_synthase", "BGC0001055", 1, "NRP+Polyketide", 29.0, 110.0, 96.24505928853755, 6.9e-25], ["sipL7", "AMP-dependent_synthetase_and_ligase", "BGC0001452", 1, "Polyketide", 27.0, 108.0, 92.09486166007905, 8.11e-25], ["XP_020057667.1", "uncharacterized_protein", "BGC0001718", 1, "NRP", 26.0, 109.0, 104.54545454545455, 9.16e-25], ["KIA75688.1", "nonribosomal_peptide_synthase", "BGC0002242", 1, "NRP", 27.0, 109.0, 105.13833992094861, 1.02e-24], ["QBE85649.1", "BuaA", "BGC0001857", 1, "Alkaloid+NRP+Polyketide:Iterative type I polyketide", 24.0, 109.0, 99.40711462450594, 1.02e-24], ["ADN43685.1", "PKS-NRPS", "BGC0001136", 1, "NRP+Polyketide:Iterative type I polyketide", 25.0, 109.0, 98.81422924901186, 1.02e-24], ["CRG85572.1", "nonribosomal_peptide_synthase,_putative", "BGC0001402", 1, "NRP", 25.0, 109.0, 103.16205533596839, 1.05e-24], ["ATG32076.1", "nonribosomal_peptide_synthetase", "BGC0001750", 1, "NRP+Polyketide", 26.0, 109.0, 94.66403162055336, 1.1e-24], ["AFK57214.1", "DidC", "BGC0000985", 1, "Polyketide+NRP:Cyclic depsipeptide", 27.0, 108.0, 102.17391304347827, 1.44e-24], ["CAF05647.1", "TubB_protein", "BGC0001053", 1, "NRP+Polyketide", 26.0, 108.0, 83.00395256916995, 1.52e-24], ["AKQ52531.1", "nonribosomal_peptide_synthetase", "BGC0002533", 1, "NRP+Polyketide", 26.0, 108.0, 89.13043478260869, 1.62e-24], ["CAP93139.1", "cyclic_hydrophobic_tetrapeptide", "BGC0000357", 1, "NRP:Cyclic depsipeptide", 27.0, 108.0, 101.7786561264822, 1.87e-24], ["ATY69590.1", "adenylation_protein", "BGC0001823", 1, "NRP+Polyketide", 27.0, 107.0, 103.55731225296442, 2.33e-24], ["EAL89046.1", "nonribosomal_peptide_synthetase", "BGC0000355", 1, "NRP", 27.0, 107.0, 104.1501976284585, 3.23e-24], ["AAC83656.1", "dihydroaeruginoic_acid_synthetase", "BGC0000412", 1, "NRP", 28.0, 107.0, 83.99209486166008, 3.51e-24], ["CAQ34914.1", "putative_L-prolyl_AMP-ligase", "BGC0000986", 1, "NRP+Polyketide", 26.0, 105.0, 99.40711462450594, 5.06e-24], ["BAE06845.2", "peramine_synthetase", "BGC0002164", 1, "NRP", 25.0, 107.0, 93.08300395256917, 5.44e-24], ["ACZ66258.1", "APS1", "BGC0000304", 1, "NRP", 26.0, 107.0, 106.32411067193677, 7.75e-24], ["BAO66530.1", "nonribosomal_peptide_synthase", "BGC0000042", 1, "Polyketide", 25.0, 105.0, 99.60474308300395, 9.59e-24], ["BAC76476.1", "multifunctional_polyketide-peptide_synthase_LkcA", "BGC0001100", 1, "NRP+Polyketide", 26.0, 105.0, 99.2094861660079, 1.53e-23], ["QMW30133.1", "hypothetical_protein", "BGC0002248", 1, "Terpene+NRP", 25.0, 105.0, 102.56916996047431, 1.74e-23], ["EAU36744.1", "predicted_protein", "BGC0000292", 1, "NRP", 24.0, 105.0, 97.03557312252964, 1.99e-23], ["WP_019634554.1", "AMP-binding_protein", "BGC0001443", 1, "NRP+Polyketide", 26.0, 103.0, 99.2094861660079, 2.38e-23], ["DAB41661.1", "nonribosomal_peptide_synthetase", "BGC0001585", 1, "Alkaloid", 25.0, 105.0, 99.01185770750988, 2.84e-23], ["OJJ99913.1", "hypothetical_protein", "BGC0002225", 1, "Terpene", 26.0, 104.0, 104.54545454545455, 3.09e-23], ["CAD15513.1", "non-ribosomal_peptide_synthetase", "BGC0001014", 1, "NRP:NRP siderophore+Polyketide:Modular type I polyketide+Polyketide:Iterative type I polyketide", 29.0, 104.0, 92.88537549407114, 3.8e-23], ["ACO94492.1", "NRPS_adenylation_domain_protein", "BGC0000097", 1, "Polyketide:Modular type I polyketide", 25.0, 103.0, 96.44268774703558, 3.89e-23], ["XP_001217690.1", "hypothetical_protein", "BGC0001517", 1, "NRP", 25.0, 104.0, 104.34782608695652, 5.21e-23], ["AGA37269.1", "NRPS", "BGC0000819", 1, "NRP+Alkaloid", 25.0, 104.0, 110.27667984189723, 5.26e-23], ["EED49862.1", "hybrid_PKS/NRPS_enzyme,_putative", "BGC0001445", 1, "NRP+Polyketide:Iterative type I polyketide", 26.0, 104.0, 92.09486166007905, 5.6e-23], ["XP_020058100.1", "uncharacterized_protein", "BGC0001220", 1, "NRP", 24.0, 104.0, 100.7905138339921, 5.86e-23], ["ABK36691.1", "dimodular_nonribosomal_peptide_synthetase", "BGC0001502", 1, "NRP", 26.0, 102.0, 93.87351778656127, 7.46e-23], ["AKP45400.1", "CysL", "BGC0001413", 1, "NRP", 26.0, 103.0, 97.03557312252964, 9.45e-23], ["CBF87069.1", "nonribosomal_peptide_synthase,_putative_(Eurofung)", "BGC0001290", 1, "NRP", 25.0, 103.0, 101.18577075098814, 1.03e-22], ["ctg1_orf10", "", "BGC0000321", 1, "NRP", 24.0, 103.0, 102.17391304347827, 1.22e-22], ["BGRAMDRAFT_RS22640", "amino_acid_adenylation_domain-containing_protein", "BGC0001999", 1, "NRP", 24.0, 102.0, 114.62450592885376, 1.39e-22], ["QMS79067.1", "nonribosomal_peptide_synthetase_12", "BGC0002198", 1, "NRP", 25.0, 102.0, 106.71936758893281, 1.66e-22], ["ADY16697.1", "TqaA", "BGC0001142", 1, "NRP", 25.0, 102.0, 108.300395256917, 1.76e-22], ["AFN69082.1", "nonribosomal_peptide_synthetase_6", "BGC0001249", 1, "NRP", 24.0, 102.0, 104.34782608695652, 2.05e-22], ["QPB84034.1", "AMP-binding_protein", "BGC0002675", 1, "Polyketide", 25.0, 100.0, 98.41897233201581, 2.92e-22], ["SAI82904.1", "HrnL;_NRPS_adenylation_domain;_AMP-binding_enzyme;_Long-chain_fatty_acid_CoA_ligase;_Pfam00501", "BGC0002101", 1, "Polyketide", 25.0, 100.0, 96.44268774703558, 3.02e-22], ["MBA5221218.1", "AMP-binding_protein", "BGC0002090", 1, "NRP+Polyketide:Modular type I polyketide", 28.0, 100.0, 74.70355731225297, 3.3e-22], ["QQO98485.1", "FrzA", "BGC0002146", 1, "NRP", 24.0, 101.0, 99.80237154150198, 3.95e-22], ["EHA55860.1", "polyketide_synthase/peptide_synthetase", "BGC0002235", 1, "Polyketide+NRP", 25.0, 101.0, 98.81422924901186, 4.13e-22], ["ESU15173.1", "hypothetical_protein", "BGC0002186", 1, "NRP+Polyketide", 25.0, 101.0, 105.53359683794466, 4.17e-22], ["AKJ70942.1", "non-ribosomal_peptide_synthetase", "BGC0002611", 1, "NRP", 25.0, 101.0, 99.60474308300395, 4.31e-22], ["UHH90022.1", "VicM", "BGC0002634", 1, "Polyketide+NRP+Other", 25.0, 100.0, 103.95256916996047, 4.36e-22], ["QIQ51365.1", "hypothetical_protein", "BGC0002199", 1, "Alkaloid", 25.0, 101.0, 108.69565217391303, 5.17e-22], ["ABP55216.1", "AMP-dependent_synthetase_and_ligase", "BGC0000142", 1, "Polyketide", 26.0, 99.0, 100.19762845849802, 7.61e-22], ["CAH55637.1", "putative_L-prolyl-AMP_ligase", "BGC0000258", 1, "Polyketide", 27.0, 99.0, 101.38339920948616, 9.04e-22], ["ARM20260.1", "SauE", "BGC0002591", 1, "Polyketide+Terpene", 26.0, 99.0, 100.7905138339921, 1.04e-21], ["BAP34718.1", "AMP-dependent_synthetase_and_ligase", "BGC0000078", 1, "Polyketide", 26.0, 99.0, 99.80237154150198, 1.06e-21], ["AGZ20183.1", "non-ribosomal_peptide_synthetase", "BGC0002618", 1, "Terpene", 25.0, 100.0, 98.22134387351778, 1.27e-21], ["EKJ70673.1", "hypothetical_protein", "BGC0002188", 1, "NRP+Polyketide", 25.0, 100.0, 101.7786561264822, 1.36e-21], ["ARB50207.1", "lysergyl_peptide_synthetase_21", "BGC0001573", 1, "Alkaloid", 26.0, 100.0, 107.5098814229249, 1.69e-21], ["AUS29489.1", "non-ribosomal_peptide_synthetase", "BGC0002606", 1, "NRP+Polyketide", 25.0, 99.0, 101.18577075098814, 2.03e-21], ["ALA09366.1", "AMP-dependent_synthetase_and_ligase", "BGC0001303", 1, "Polyketide", 25.0, 98.0, 101.97628458498025, 2.43e-21], ["CBF76038.1", "nonribosomal_peptide_synthase,_putative_(Eurofung)", "BGC0001399", 1, "NRP", 26.0, 99.0, 101.97628458498025, 2.53e-21], ["AKD43757.1", "HerL", "BGC0001349", 1, "NRP+Polyketide", 24.0, 97.0, 96.83794466403161, 3.1e-21], ["ADN26257.1", "ATP-dependent_adenylase", "BGC0000951", 1, "NRP", 24.0, 97.0, 100.39525691699605, 3.15e-21], ["ANH11404.1", "SceI", "BGC0001770", 1, "Polyketide", 25.0, 97.0, 99.01185770750988, 3.16e-21], ["ESU17758.1", "hypothetical_protein", "BGC0002172", 1, "NRP", 26.0, 98.0, 104.1501976284585, 3.37e-21], ["ADM34138.1", "non-ribosomal_peptide_synthetase", "BGC0001084", 1, "NRP+Terpene+Alkaloid", 26.0, 99.0, 103.55731225296442, 3.72e-21], ["BBB04327.1", "nonribosomal_peptide_synthetase", "BGC0001717", 1, "NRP", 25.0, 98.0, 104.74308300395256, 4.82e-21], ["AET79183.1", "lysergyl_peptide_synthetase_subunit_1", "BGC0001241", 1, "Terpene", 25.0, 98.0, 107.11462450592886, 7.01e-21], ["CCE30226.1", "non-ribosomal_peptide_synthetase", "BGC0002232", 1, "Alkaloid", 25.0, 98.0, 107.11462450592886, 7.01e-21], ["AIT38302.1", "LstE", "BGC0000382", 1, "NRP", 27.0, 97.0, 86.56126482213439, 8.05e-21], ["AGC83576.1", "NRPS", "BGC0000818", 1, "NRP", 25.0, 97.0, 103.3596837944664, 8.7e-21], ["BAY02132.1", "benzoate-CoA_ligase", "BGC0002532", 1, "NRP+Polyketide", 22.0, 96.0, 99.60474308300395, 1.08e-20], ["BAP34707.1", "AMP-dependent_synthetase_and_ligase", "BGC0000078", 1, "Polyketide", 25.0, 96.0, 97.03557312252964, 1.11e-20], ["AUS29484.1", "non-ribosomal_peptide_synthetase", "BGC0002605", 1, "NRP+Polyketide", 24.0, 97.0, 105.92885375494072, 1.12e-20], ["EHA55875.1", "polyketide_synthase", "BGC0002235", 1, "Polyketide+NRP", 24.0, 97.0, 102.96442687747036, 1.25e-20], ["WP_051206796.1", "LLM_class_flavin-dependent_oxidoreductase", "BGC0002624", 1, "NRP+Polyketide", 31.0, 96.0, 49.80237154150198, 2.03e-20], ["AET79184.1", "lysergyl_peptide_synthetase_subunit_1", "BGC0001241", 1, "Terpene", 26.0, 96.0, 107.5098814229249, 2.18e-20], ["CCE30225.1", "non-ribosomal_peptide_synthetase", "BGC0002232", 1, "Alkaloid", 26.0, 96.0, 107.5098814229249, 2.18e-20], ["AAL65279.1", "QbsL", "BGC0000925", 1, "Other", 25.0, 95.0, 105.92885375494072, 3.51e-20], ["WP_002308266.1", "NRPS,_A-domain_Leucine", "BGC0002058", 1, "Polyketide+NRP", 22.0, 94.0, 98.41897233201581, 6.62e-20], ["QCY50741.1", "non-ribosomal_peptide_synthetase", "BGC0002287", 1, "NRP", 22.0, 94.0, 98.41897233201581, 6.62e-20], ["QJY30853.1", "PKS-NRPS_hybrid_protein", "BGC0002539", 1, "Alkaloid", 24.0, 95.0, 105.73122529644267, 6.77e-20], ["ACG60761.1", "NRPS(C/A)", "BGC0001058", 1, "NRP:Glycopeptide+Polyketide:Modular type I polyketide+Saccharide:Hybrid/tailoring saccharide", 23.0, 94.0, 96.6403162055336, 6.95e-20], ["QQZ01621.1", "long-chain_fatty_acid--CoA_ligase", "BGC0002497", 1, "Other", 24.0, 93.0, 107.11462450592886, 7.8e-20], ["QPP19367.1", "PenP", "BGC0002501", 1, "Alkaloid", 25.0, 94.0, 97.4308300395257, 1.03e-19], ["AQM58287.1", "non-ribosomal_peptide_synthase", "BGC0001816", 1, "NRP+Polyketide", 25.0, 94.0, 106.12648221343875, 1.5e-19], ["WP_003060229.1", "type_I_polyketide_synthase", "BGC0002009", 1, "Polyketide", 25.0, 93.0, 100.7905138339921, 2.14e-19], ["ESU17760.1", "hypothetical_protein", "BGC0002172", 1, "NRP", 24.0, 93.0, 107.11462450592886, 2.24e-19], ["XP_002379984.1", "nonribosomal_peptide_synthase,_putative", "BGC0001621", 1, "NRP", 24.0, 93.0, 108.300395256917, 2.56e-19], ["AFU65902.1", "DacH", "BGC0000216", 1, "Polyketide", 25.0, 92.0, 102.17391304347827, 2.6e-19], ["QGA70083.1", "ATP-dependent_ligase", "BGC0002517", 1, "Polyketide", 24.0, 91.0, 104.1501976284585, 3.23e-19], ["ABY66004.1", "type_II_beta-Tyr_adenylation_domain_protein", "BGC0001008", 1, "Polyketide:Iterative type I polyketide+Polyketide:Enediyne type I polyketide", 28.0, 91.0, 99.60474308300395, 6.63e-19], ["BAR73011.1", "putative_ATP-dependent_aminoacyl-ACP_synthetase", "BGC0001194", 1, "Polyketide", 26.0, 90.0, 90.71146245059289, 7.88e-19], ["ANH11405.1", "SceJ", "BGC0001770", 1, "Polyketide", 27.0, 90.0, 96.83794466403161, 1.04e-18], ["QKG86306.1", "non-ribosomal_peptide_synthetase", "BGC0002254", 1, "Polyketide", 25.0, 91.0, 106.5217391304348, 1.07e-18], ["QHD43130.1", "NRPS/PKS_hybrid_protein", "BGC0002546", 1, "NRP+Polyketide", 25.0, 91.0, 102.17391304347827, 1.15e-18], ["QCC62999.1", "BII-rafflesfungin_nonribosomal_protein_synthetase", "BGC0001966", 1, "NRP+Polyketide", 23.0, 91.0, 101.58102766798419, 1.21e-18], ["AEO57481.1", "PKS-NRPSs", "BGC0001449", 1, "NRP+Alkaloid+Polyketide:Iterative type I polyketide", 26.0, 90.0, 90.9090909090909, 2.01e-18], ["QEG98935.1", "ant22", "BGC0002042", 1, "NRP", 24.0, 89.0, 99.60474308300395, 2.46e-18], ["CCG06115.1", "hybrid_NRPS/PKS", "BGC0001543", 1, "Polyketide", 22.0, 89.0, 88.93280632411067, 3.1e-18], ["ABS74201.1", "YngI", "BGC0001095", 1, "NRP", 23.0, 88.0, 110.07905138339922, 4.82e-18], ["QKW60398.1", "non-ribosomal_peptide_synthetase", "BGC0002288", 1, "NRP", 24.0, 88.0, 101.38339920948616, 5.35e-18], ["BAD08370.1", "non-ribosomal_peptide_synthetase", "BGC0000167", 1, "Polyketide", 24.0, 87.0, 99.80237154150198, 6.01e-18], ["QIW91877.1", "NRPS", "BGC0002543", 1, "NRP", 24.0, 88.0, 104.9407114624506, 8.54e-18], ["QTT72113.1", "type_I_polyketide_synthase", "BGC0002350", 1, "NRP+Polyketide+Saccharide", 23.0, 87.0, 103.55731225296442, 1.38e-17], ["QTC09983.1", "benzoate-CoA_ligase", "BGC0002372", 1, "Polyketide+Terpene+Alkaloid", 24.0, 85.0, 103.3596837944664, 3.54e-17], ["CAI94705.1", "putative_acid_AMP_ligase", "BGC0000141", 1, "Polyketide", 26.0, 84.0, 103.95256916996047, 6.43e-17], ["AAX98208.1", "amide_synthetase", "BGC0000052", 1, "Polyketide", 25.0, 84.0, 100.19762845849802, 1.03e-16], ["ADI58645.1", "Amide_synthase", "BGC0000187", 1, "Polyketide:Type II polyketide", 24.0, 84.0, 100.7905138339921, 1.06e-16], ["AET13879.1", "epichloenin_A_synthetase", "BGC0001251", 1, "NRP", 25.0, 84.0, 100.19762845849802, 1.81e-16], ["AHH25585.1", "AMP-dependent_synthetase_and_ligase", "BGC0000957", 1, "NRP+Polyketide", 24.0, 83.0, 104.34782608695652, 2.3e-16], ["AAS98783.1", "polyketide_synthase/nonribosomal_peptide_synthase_hybrid", "BGC0001001", 1, "NRP+Polyketide", 27.0, 84.0, 64.42687747035573, 2.37e-16], ["AQT01384.1", "SgnS0", "BGC0001690", 1, "Polyketide", 24.0, 83.0, 105.73122529644267, 3.7e-16], ["AZC86156.1", "peramine_synthetase", "BGC0002166", 1, "NRP", 26.0, 83.0, 88.14229249011858, 3.99e-16], ["WP_226048588.1", "AMP-binding_protein", "BGC0002106", 1, "Polyketide", 23.0, 82.0, 104.9407114624506, 4.88e-16], ["AAR16521.1", "RimA", "BGC0000138", 1, "Polyketide", 23.0, 82.0, 104.9407114624506, 4.88e-16], ["CAJ88630.1", "putative_acyl-CoA_synthetase", "BGC0000327", 1, "NRP", 23.0, 81.0, 102.96442687747036, 5.87e-16], ["AAO39104.1", "AdmJ", "BGC0000956", 1, "NRP:Beta-lactam+Polyketide:Type II polyketide", 21.0, 81.0, 98.02371541501977, 1.05e-15], ["CBJ89771.1", "Non-ribosomal_peptide_synthase_involved_in_Xenocoumacin_synthesis", "BGC0001054", 1, "NRP+Polyketide:Modular type I polyketide", 25.0, 81.0, 94.46640316205533, 1.21e-15], ["BAV56002.1", "ATP-dependent_ligase", "BGC0001597", 1, "Polyketide", 25.0, 80.0, 87.94466403162056, 1.27e-15], ["AEW31026.1", "short-chain_acyl-CoA_synthetase", "BGC0000407", 1, "NRP", 24.0, 80.0, 110.67193675889328, 1.43e-15], ["ctg1_orf00001", "", "BGC0000901", 1, "Other", 25.0, 81.0, 93.2806324110672, 1.64e-15], ["OAP25804.1", "Surfactin_synthase_subunit_1", "BGC0001658", 1, "Polyketide", 25.0, 80.0, 100.0, 1.67e-15], ["BAE60013.1", "", "BGC0001518", 1, "Terpene", 23.0, 81.0, 105.92885375494072, 1.85e-15], ["AZF85933.1", "long-chain-fatty-acid-CoA_ligase", "BGC0001963", 1, "NRP+Polyketide", 27.0, 79.0, 103.16205533596839, 3.11e-15], ["QIZ24104.1", "type_I_polyketide_synthase", "BGC0002540", 1, "Polyketide", 25.0, 80.0, 104.9407114624506, 3.45e-15], ["AIL50191.1", "putative_amide_synthetase", "BGC0000213", 1, "Polyketide:Type II polyketide", 24.0, 79.0, 99.80237154150198, 4.12e-15], ["BAC16758.1", "probable_2,3-dihydroxybenzoate-AMP_ligase_protein", "BGC0002474", 1, "NRP", 25.0, 79.0, 104.1501976284585, 4.36e-15], ["AAF81733.1", "putative_aryl-CoA_ligase_EncN", "BGC0000220", 1, "Polyketide:Type II polyketide", 23.0, 78.0, 100.39525691699605, 7.35e-15], ["QIC03935.1", "EncN", "BGC0002366", 1, "Polyketide", 23.0, 78.0, 101.97628458498025, 7.35e-15], ["AAW03330.1", "CtaG", "BGC0000982", 1, "NRP+Polyketide", 28.0, 79.0, 40.316205533596836, 7.98e-15], ["AET13875.1", "epichloenin_A_synthetase", "BGC0001250", 1, "NRP", 24.0, 79.0, 100.19762845849802, 9e-15], ["CBF87869.1", "nonribosomal_peptide_synthase,_putative_(Eurofung)", "BGC0001699", 1, "NRP", 23.0, 79.0, 101.97628458498025, 9.13e-15], ["AGY30674.1", "Ann1", "BGC0001298", 1, "Polyketide", 22.0, 77.0, 100.59288537549406, 1.72e-14], ["ABM91454.1", "lysergyl_peptide_synthetase_LpsB", "BGC0000348", 1, "NRP", 23.0, 77.0, 95.45454545454545, 2.29e-14], ["ADI58632.1", "5-Enolpyruvylshikimate-3-phosphate_synthase/CHC-CoA_ligase", "BGC0000187", 1, "Polyketide:Type II polyketide", 23.0, 76.0, 109.28853754940711, 3.59e-14], ["AFV52191.1", "NRPS_adenylation_domain", "BGC0000081", 1, "NRP+Polyketide:Iterative type I polyketide+Polyketide:Enediyne type I polyketide", 28.0, 76.0, 71.73913043478261, 5.06e-14], ["CAD89778.1", "MelG_protein", "BGC0001010", 1, "NRP+Polyketide:Modular type I polyketide", 25.0, 74.0, 41.699604743083, 1.7e-13], ["CAC20930.1", "PimS0_protein", "BGC0000125", 1, "Polyketide", 25.0, 74.0, 105.73122529644267, 1.72e-13], ["OJF16272.1", "AceP1", "BGC0001491", 1, "Polyketide", 23.0, 74.0, 101.7786561264822, 2.92e-13], ["AIS24844.1", "dst22", "BGC0001147", 1, "NRP", 25.0, 71.0, 98.41897233201581, 1.19e-12], ["ACU71632.1", "amide_synthetase", "BGC0001154", 1, "Other", 22.0, 71.0, 102.17391304347827, 1.64e-12], ["BBA21082.1", "putative_CoA_ligase", "BGC0001740", 1, "NRP+Polyketide", 23.0, 70.0, 102.96442687747036, 2.79e-12], ["AAF08801.1", "YngI", "BGC0001103", 1, "NRP+Polyketide", 23.0, 70.0, 109.8814229249012, 2.9e-12], ["AAQ84158.1", "PlmJK", "BGC0000123", 1, "Polyketide", 25.0, 70.0, 104.9407114624506, 3.12e-12], ["AAX98201.1", "acyl_CoA_ligase", "BGC0000052", 1, "Polyketide", 23.0, 69.0, 92.68774703557312, 4.32e-12], ["AGK13425.1", "enterobactin_synthetase_component_E_(2,3-dihydroxybenzoate-AMP_ligase)", "BGC0002528", 1, "NRP", 23.0, 69.0, 103.3596837944664, 6.73e-12], ["ATY72527.1", "AMP-ligase", "BGC0001574", 1, "NRP", 22.0, 68.0, 102.96442687747036, 1.14e-11], ["AXM42952.1", "non-ribosomal_peptide_synthetase", "BGC0001941", 1, "NRP+Polyketide", 27.0, 67.0, 43.08300395256917, 2.5e-11], ["AEA35021.1", "hypothetical_protein", "BGC0002502", 1, "Polyketide", 22.0, 66.0, 104.54545454545455, 3.7e-11], ["QWF78563.1", "Long-chain-fatty-acid--CoA_ligase", "BGC0002142", 1, "Polyketide", 22.0, 66.0, 91.89723320158103, 4.1e-11], ["QJD55556.1", "acetyl-CoA_ligase", "BGC0001909", 1, "Polyketide", 25.0, 66.0, 75.69169960474308, 5.3e-11], ["AGN74880.1", "3-hydroxypicolinic_acid:AMP_ligase", "BGC0000459", 1, "NRP:Cyclic depsipeptide+Polyketide:Trans-AT type I polyketide", 22.0, 66.0, 103.3596837944664, 6.27e-11], ["AAF19815.1", "mtaG", "BGC0001024", 1, "NRP+Polyketide:Modular type I polyketide", 25.0, 66.0, 41.89723320158103, 7.55e-11], ["AGY62760.1", "Orf1", "BGC0000051", 1, "Polyketide", 24.0, 65.0, 98.02371541501977, 8.61e-11], ["SCN11954.1", "Orf1_putative_non-ribosomal_peptide_synthetase", "BGC0001580", 1, "Polyketide", 24.0, 65.0, 98.02371541501977, 8.61e-11], ["ACG60755.1", "acyl-CoA_synthetase", "BGC0001058", 1, "NRP:Glycopeptide+Polyketide:Modular type I polyketide+Saccharide:Hybrid/tailoring saccharide", 22.0, 63.0, 102.17391304347827, 3.33e-10], ["ALU98443.1", "hypothetical_protein", "BGC0001397", 1, "NRP+Polyketide", 24.0, 63.0, 101.38339920948616, 5.78e-10], ["CAD62194.1", "Ata18_protein", "BGC0000873", 1, "Other", 24.0, 62.0, 93.2806324110672, 9.44e-10], ["EAU36837.1", "predicted_protein", "BGC0002348", 1, "NRP", 23.0, 62.0, 95.45454545454545, 1.31e-09], ["AKL64826.1", "acyl--CoA_ligase", "BGC0002072", 1, "Polyketide:Modular type I polyketide", 22.0, 61.0, 88.73517786561264, 1.6e-09], ["ANY94451.1", "A-domain_type_II_peptide_synthetase", "BGC0001584", 1, "Polyketide", 24.0, 61.0, 100.98814229249011, 1.76e-09], ["BBD17761.1", "non-ribosomal_peptide_synthetase", "BGC0001919", 1, "NRP+Polyketide", 27.0, 61.0, 60.47430830039525, 3.73e-09], ["CAE14766.1", "", "BGC0002020", 1, "Saccharide+NRP", 24.0, 59.0, 78.45849802371542, 4.85e-09], ["KAF7597139.1", "hypothetical_protein", "BGC0002264", 1, "NRP", 23.0, 60.0, 106.32411067193677, 5.91e-09], ["AQM58276.1", "hypothetical_protein", "BGC0001816", 1, "NRP+Polyketide", 23.0, 59.0, 93.67588932806325, 7.13e-09], ["MAA_10036", "nonribosomal_peptide_synthase_GliP-like,_putative", "BGC0000337", 1, "NRP", 28.0, 59.0, 35.96837944664031, 8.42e-09], ["AAL06681.1", "A-domain_type_II_peptide_synthetase", "BGC0000965", 1, "Polyketide:Iterative type I polyketide+Polyketide:Enediyne type I polyketide", 24.0, 59.0, 102.17391304347827, 1.22e-08], ["XP_004243626.1", "probable_acyl-activating_enzyme_1,_peroxisomal", "BGC0002405", 1, "Saccharide", 23.0, 58.0, 106.12648221343875, 1.79e-08], ["WA1_15535", "non-ribosomal_peptide_synthetase", "BGC0002484", 1, "NRP+Polyketide", 34.0, 58.0, 23.122529644268774, 1.93e-08], ["BAW35621.1", "putative_acyl_CoA_ligase", "BGC0002357", 1, "Polyketide+Other", 23.0, 57.0, 90.31620553359684, 2.01e-08], ["AHN91924.1", "EchA", "BGC0000340", 1, "NRP", 25.0, 58.0, 83.59683794466403, 2.18e-08], ["AAL15599.1", "SimL", "BGC0000270", 1, "Polyketide", 22.0, 57.0, 100.39525691699605, 2.86e-08], ["AAK06803.1", "aminocoumarin_ligase", "BGC0001072", 1, "Saccharide+Polyketide:Modular type I polyketide+Polyketide:Type II polyketide+Other:Aminocoumarin", 22.0, 57.0, 100.39525691699605, 2.86e-08], ["QQZ01607.1", "AMP-dependent_synthetase_and_ligase", "BGC0002498", 1, "Other", 22.0, 57.0, 92.4901185770751, 3e-08], ["ATP76242.1", "NdaC", "BGC0001705", 1, "NRP+Polyketide", 24.0, 57.0, 76.28458498023716, 3.4e-08], ["AAX31555.1", "acyl-CoA_ligase", "BGC0000336", 1, "NRP", 23.0, 56.0, 89.72332015810277, 5.45e-08], ["AAO62585.1", "peptide_sythetase_polyketide_synthase_fusion_protein", "BGC0001016", 1, "NRP+Polyketide", 24.0, 56.0, 78.85375494071147, 7.74e-08], ["ORC16617.1", "hypothetical_protein", "BGC0001341", 1, "NRP", 29.0, 54.0, 37.15415019762846, 3.05e-07], ["BAW35630.1", "putative_4-guanidinylbutanoate:CoA_ligase", "BGC0002356", 1, "Polyketide+Other", 22.0, 54.0, 92.09486166007905, 3.29e-07], ["AWC08666.1", "putative_4-guanidinylbutanoate:CoA_ligase", "BGC0001662", 1, "Polyketide", 22.0, 52.0, 92.09486166007905, 1.33e-06], ["AQH32483.1", "hybrid_peptide_synthetase/polyketide_synthase", "BGC0001667", 1, "NRP+Polyketide", 24.0, 52.0, 51.581027667984195, 1.58e-06], ["AHJ31217.1", "Long-chain-fatty-acid--CoA_ligase", "BGC0000430", 1, "NRP+Polyketide:Modular type I polyketide", 24.0, 52.0, 56.32411067193676, 1.87e-06], ["AEF33080.1", "putative_peptide_synthetase", "BGC0001039", 1, "NRP+Polyketide", 22.0, 52.0, 103.16205533596839, 2.07e-06], ["EAU39346.1", "conserved_hypothetical_protein", "BGC0002271", 1, "NRP", 22.0, 51.0, 95.8498023715415, 2.37e-06], ["AMB48444.1", "long-chain-fatty-acid--CoA_ligase", "BGC0001357", 1, "Polyketide", 22.0, 51.0, 93.67588932806325, 2.67e-06], ["ATP76245.1", "SpuA", "BGC0001748", 1, "NRP+Polyketide", 22.0, 51.0, 83.59683794466403, 3.35e-06], ["MCC5036796.1", "AMP-binding_protein", "BGC0002638", 1, "NRP", 23.0, 50.0, 83.00395256916995, 5.3e-06], ["ACA99172.1", "polyketide_synthase", "BGC0001160", 1, "Polyketide:Modular type I polyketide", 22.0, 50.0, 107.90513833992095, 8.2e-06]], "ctg3_509": [["ATJ04408.1", "class-II_DAHP_synthetase", "BGC0001637", 1, "NRP", 96.0, 780.0, 100.0, 1.67e-288], ["CDG76956.1", "2-keto-3-deoxy-D-arabino-heptulosonate-7-_phosphate_synthase_II", "BGC0000446", 1, "NRP:Pyrrolobenzodiazepine", 94.0, 753.0, 99.74293059125964, 7.83e-278], ["AOC89002.1", "putative_3-deoxy-D-arabinoheptulosonate_7-phosphate_(DAHP)_synthase", "BGC0001652", 1, "NRP", 43.0, 313.0, 96.40102827763496, 9.13e-104], ["AIT42120.1", "putative_3-deoxy-D-arabino-heptulosonic_acid_7-phosphate_synthase", "BGC0001221", 1, "Other:Phenazine", 44.0, 306.0, 96.1439588688946, 3.35e-101], ["ADE34506.1", "ssfI", "BGC0000269", 1, "Polyketide:Type II polyketide+Saccharide:Hybrid/tailoring saccharide", 42.0, 301.0, 97.68637532133675, 2.64e-99], ["AKC91613.1", "phenazine_biosynthesis_protein", "BGC0001302", 1, "Other", 44.0, 298.0, 93.573264781491, 1.9e-98], ["WP_018960031.1", "3-deoxy-7-phosphoheptulonate_synthase", "BGC0002010", 1, "NRP+Polyketide", 43.0, 298.0, 97.17223650385604, 2.85e-98], ["AEH42482.1", "3-deoxy-D-arabino-heptulosonate_7-phosphate", "BGC0000032", 1, "Polyketide", 43.0, 298.0, 96.65809768637533, 3.01e-98], ["AHH25586.1", "aDAHP_synthase", "BGC0000957", 1, "NRP+Polyketide", 41.0, 298.0, 98.20051413881748, 5.67e-98], ["ACN39016.1", "putative_3-deoxy-D-arabinose-heptulosonic-7-phosphate_synthase", "BGC0000448", 1, "NRP", 42.0, 297.0, 95.88688946015425, 1.28e-97], ["WP_107054275.1", "3-deoxy-7-phosphoheptulonate_synthase", "BGC0001771", 1, "NRP", 43.0, 295.0, 95.88688946015425, 4.26e-97], ["AHW81474.1", "EpaO", "BGC0000934", 1, "Other:Phenazine", 42.0, 294.0, 96.40102827763496, 1.29e-96], ["AFW04567.1", "PhzC,_DAHP_synthase", "BGC0001783", 1, "Other", 43.0, 296.0, 96.40102827763496, 3.25e-96], ["AQW35051.1", "phospho-2-dehydro-3-deoxyheptonate_aldolase", "BGC0001675", 1, "Polyketide", 42.0, 293.0, 96.1439588688946, 3.54e-96], ["AAC64491.1", "PhzC", "BGC0000936", 1, "Other", 42.0, 290.0, 96.91516709511568, 6.32e-95], ["AAQ84163.1", "PlmI", "BGC0000123", 1, "Polyketide", 43.0, 289.0, 99.74293059125964, 9.9e-95], ["CAX48671.1", "3-deoxy-D-arabino-heptulosonic_acid_7-phosphate_synthase", "BGC0001080", 1, "Other:Phenazine", 41.0, 288.0, 96.40102827763496, 3.39e-94], ["AIE54188.1", "Pau21", "BGC0001731", 1, "Other", 42.0, 287.0, 95.88688946015425, 9.2e-94], ["AIE54241.1", "PauY21", "BGC0001732", 1, "Other", 42.0, 287.0, 95.88688946015425, 9.2e-94], ["QDJ94208.1", "SpzC", "BGC0002561", 1, "Alkaloid", 41.0, 286.0, 98.97172236503856, 4.88e-93], ["UPA71907.1", "phospho-2-dehydro-3-deoxyheptonate_aldolase", "BGC0002636", 1, "Polyketide", 42.0, 285.0, 96.40102827763496, 5.25e-93], ["QJS40196.1", "3-deoxy-D-arabinoheptulosonate-7-phosphate_synthase", "BGC0002439", 1, "Other", 43.0, 283.0, 96.1439588688946, 1.44e-92], ["RZB16706.1", "phospho-2-dehydro-3-deoxyheptonate_aldolase", "BGC0001850", 1, "Other:Shikimate-derived", 41.0, 287.0, 97.68637532133675, 4e-92], ["AYV61407.1", "DAHP_synthase", "BGC0001965", 1, "Other", 41.0, 280.0, 95.88688946015425, 3.29e-91], ["KDQ70110.1", "phospho-2-dehydro-3-deoxyheptonate_aldolase", "BGC0001444", 1, "Other:shikimate derived", 41.0, 278.0, 96.40102827763496, 3.33e-90], ["CCA54204.1", "CmlE", "BGC0000893", 1, "NRP", 41.0, 276.0, 96.40102827763496, 1.78e-89], ["QKW60387.1", "3-deoxy-7-phosphoheptulonate_synthase", "BGC0002288", 1, "NRP", 41.0, 276.0, 96.40102827763496, 1.85e-89], ["AYM48695.1", "T10", "BGC0002364", 1, "Polyketide", 41.0, 262.0, 94.60154241645245, 7.16e-84], ["AXO35173.1", "2-keto-3-deoxy-D-arabino-heptulosonate-7-_phosphate_synthase_II", "BGC0001848", 1, "Other", 39.0, 261.0, 97.17223650385604, 8.01e-84], ["EWM63063.1", "phospho-2-dehydro-3-deoxyheptonate_aldolase", "BGC0000679", 1, "Terpene", 39.0, 259.0, 97.42930591259639, 1.13e-82], ["ALE27510.1", "3-deoxy-D-arabino-heptulosonate_7-phosphate_synthase", "BGC0001292", 1, "Other", 40.0, 249.0, 96.65809768637533, 5.81e-79], ["AWF83806.1", "DAHP_synthase", "BGC0001487", 1, "Other", 37.0, 245.0, 109.25449871465295, 1.28e-76], ["QUJ09148.1", "Lon1", "BGC0002440", 1, "NRP", 37.0, 240.0, 106.68380462724936, 4.65e-75], ["CAI94725.1", "putative_aDAHP_synthase", "BGC0000141", 1, "Polyketide", 38.0, 233.0, 95.62982005141389, 6.78e-73], ["ABV97159.1", "3-deoxy-7-phosphoheptulonate_synthase", "BGC0000137", 1, "Polyketide", 36.0, 230.0, 95.62982005141389, 2.97e-71], ["ABC42564.1", "putative_DAHP_synthase", "BGC0000698", 1, "Saccharide", 37.0, 229.0, 97.17223650385604, 3.52e-71], ["ATU31810.1", "phospho-2-dehydro-3-deoxyheptonate_aldolase", "BGC0001814", 1, "NRP", 35.0, 230.0, 106.68380462724936, 5e-71], ["WP_004559804.1", "3-deoxy-7-phosphoheptulonate_synthase", "BGC0002009", 1, "Polyketide", 38.0, 229.0, 96.1439588688946, 5.57e-71], ["AWH12660.1", "RmpH", "BGC0001759", 1, "Polyketide", 36.0, 227.0, 104.62724935732648, 4.22e-70], ["ASZ00154.1", "NAHP_synthase", "BGC0001785", 1, "Polyketide", 41.0, 225.0, 88.68894601542416, 4.83e-70], ["CQR60490.1", "RifH_homologue,_AminoDAHP_synthase,_AHBA_biosynthesis", "BGC0001287", 1, "Polyketide", 38.0, 225.0, 97.42930591259639, 1.24e-69], ["AFB35633.1", "DAHP_synthase", "BGC0000935", 1, "Polyketide+Other:Aminocoumarin", 36.0, 226.0, 106.42673521850901, 2.38e-69], ["PVC99873.1", "3-deoxy-7-phosphoheptulonate_synthase_class_II", "BGC0002100", 1, "NRP+Other", 35.0, 224.0, 106.68380462724936, 1.51e-68], ["CAB38581.1", "putative_2-dehydro-3-deoxyheptonate_aldolase", "BGC0000315", 1, "NRP:Lipopeptide:Ca+-dependent lipopeptide", 35.0, 224.0, 107.7120822622108, 1.79e-68], ["AAC01718.1", "RifH", "BGC0000136", 1, "Polyketide", 35.0, 222.0, 104.62724935732648, 4.76e-68], ["ATY46605.1", "aDAHP_synthase", "BGC0001666", 1, "Polyketide", 35.0, 222.0, 106.94087403598971, 5.54e-68], ["AAG31131.1", "AroAA5", "BGC0001345", 1, "NRP", 34.0, 222.0, 112.33933161953729, 1.16e-67], ["ABF85885.1", "3-deoxy-7-phosphoheptulonate_synthase", "BGC0002492", 1, "NRP", 35.0, 221.0, 105.1413881748072, 1.18e-67], ["ADM46364.1", "DAHP_synthase", "BGC0000106", 1, "Polyketide", 35.0, 218.0, 107.45501285347044, 2.53e-66], ["EYT83449.1", "phospho-2-dehydro-3-deoxyheptonate_aldolase", "BGC0001213", 1, "Polyketide", 34.0, 217.0, 105.91259640102828, 4.55e-66], ["ABP53510.1", "DAHP_synthase", "BGC0001041", 1, "NRP+Polyketide", 32.0, 208.0, 106.68380462724936, 1.68e-62], ["QRK13959.1", "3-deoxy-7-phosphoheptulonate_synthase_class_II", "BGC0002324", 1, "NRP+Polyketide", 32.0, 205.0, 115.16709511568124, 1.64e-61], ["AQZ26591.1", "DAHP_synthase", "BGC0001437", 1, "NRP", 26.0, 132.0, 86.11825192802056, 9.69e-35], ["QES95483.1", "DAHP_synthase", "BGC0002453", 1, "Polyketide", 26.0, 107.0, 91.00257069408741, 2.89e-25], ["ABP73634.1", "SalU", "BGC0000145", 1, "NRP+Polyketide", 36.0, 63.0, 22.62210796915167, 3.34e-12]], "ctg3_510": [["ATJ04407.1", "2,3-DHB_dehydrogenase", "BGC0001637", 1, "NRP", 97.0, 507.0, 100.0, 1.35e-184], ["CDG76955.1", "2,3-dihydro-2,3-dihydroxybenzoate_dehydrogenase", "BGC0000446", 1, "NRP:Pyrrolobenzodiazepine", 96.0, 506.0, 100.0, 3.87e-184], ["AQW35050.1", "2,3-dihydroxybenzoate-2,3-dehydrogenase", "BGC0001675", 1, "Polyketide", 51.0, 240.0, 96.16858237547893, 3.33e-79], ["AWN56704.1", "putative_trans-2,3-dihydro-3-hydroxyanthranilic_acid_(DHHA)_oxidoreductase", "BGC0001652", 1, "NRP", 51.0, 233.0, 100.76628352490422, 1.37e-76], ["KDQ70111.1", "2,3-dihydroxybenzoate-2,3-dehydrogenase", "BGC0001444", 1, "Other:shikimate derived", 51.0, 233.0, 98.08429118773945, 2.2e-76], ["AEH42481.1", "2,3-dihydroxybenzoate-2,3-dehydrogenase", "BGC0000032", 1, "Polyketide", 50.0, 233.0, 96.55172413793103, 2.42e-76], ["RZB16707.1", "2,3-dihydro-2,3-dihydroxybenzoate_dehydrogenase", "BGC0001850", 1, "Other:Shikimate-derived", 50.0, 229.0, 96.55172413793103, 7.15e-75], ["AEI70241.1", "2,3-dihydro-2,3-dihydroxybenzoate_dehydrogenase", "BGC0000401", 1, "NRP", 49.0, 228.0, 97.70114942528735, 2.38e-74], ["AFW04566.1", "2,3-dihydroxybenzoate-2,3-dehydrogenase", "BGC0001783", 1, "Other", 50.0, 228.0, 98.08429118773945, 2.51e-74], ["NPC94430.1", "2,3-dihydro-2,3-dihydroxybenzoate_dehydrogenase", "BGC0002695", 1, "NRP", 47.0, 226.0, 97.70114942528735, 8.18e-74], ["EWM63056.1", "2,3-dihydro-2,3-dihydroxybenzoate_dehydrogenase", "BGC0000679", 1, "Terpene", 47.0, 226.0, 98.85057471264368, 9.58e-74], ["AXO35180.1", "2,3-dihydro-2,3-dihydroxybenzoate_dehydrogenase", "BGC0001848", 1, "Other", 47.0, 223.0, 98.85057471264368, 1.09e-72], ["AAZ55906.1", "2,3-dihydro-2,3-dihydroxybenzoate_dehydrogenase;_RBL00455", "BGC0000359", 1, "NRP", 51.0, 221.0, 96.16858237547893, 6.04e-72], ["ABS75236.1", "DhbA", "BGC0001185", 1, "NRP:NRP siderophore", 46.0, 220.0, 97.70114942528735, 1.51e-71], ["ABF88980.1", "2,3-dihydro-2,3-dihydroxybenzoate_dehydrogenase", "BGC0002492", 1, "NRP", 48.0, 219.0, 96.16858237547893, 4.44e-71], ["CAB15190.2", "2,3-dihydro-2,3-dihydroxybenzoate_dehydrogenase", "BGC0000309", 1, "NRP", 46.0, 217.0, 97.31800766283524, 2.86e-70], ["AIE54187.1", "Pau20", "BGC0001731", 1, "Other", 46.0, 217.0, 99.23371647509579, 4.05e-70], ["AIE54240.1", "PauY20", "BGC0001732", 1, "Other", 46.0, 217.0, 99.23371647509579, 4.05e-70], ["QRK05497.1", "2,3-dihydro-2,3-dihydroxybenzoate_dehydrogenase", "BGC0002324", 1, "NRP+Polyketide", 47.0, 214.0, 96.93486590038314, 2.88e-69], ["EYT83442.1", "2,3-dihydroxybenzoate-2,3-dehydrogenase", "BGC0001213", 1, "Polyketide", 50.0, 211.0, 96.16858237547893, 7.84e-68], ["ALE27507.1", "2,3-dihydro-3-hydroxyanthranilic_acid_dehydrogenase", "BGC0001292", 1, "Other", 46.0, 210.0, 99.23371647509579, 2.29e-67], ["AAG31126.1", "MxcC", "BGC0001345", 1, "NRP", 45.0, 207.0, 96.55172413793103, 2.13e-66], ["CAQ46278.1", "putative_enterobactin_synthetase_component_A_(2,3-dihydro-2,3-dihydroxybenzoate_dehydrogenase)", "BGC0002689", 1, "NRP", 43.0, 207.0, 98.85057471264368, 2.58e-66], ["CBA63665.1", "2,3-dihydro-2,3-dihydroxybenzoate_dehydrogenase", "BGC0000368", 1, "NRP", 44.0, 203.0, 99.23371647509579, 1.22e-64], ["AGK13423.1", "2,3-dihydro-2,3-dihydroxybenzoate_dehydrogenase,_short-chain_dehydrogenase/reductase", "BGC0002528", 1, "NRP", 44.0, 201.0, 96.93486590038314, 9.93e-64], ["ACU36662.1", "short-chain_dehydrogenase/reductase_SDR", "BGC0000392", 1, "NRP", 43.0, 191.0, 95.78544061302682, 4.42e-60], ["AAK95835.1", "putative_2,3-dihydro-2,3-dihydroxybenzoate_dehydrogenase_PhbA", "BGC0002495", 1, "NRP", 41.0, 187.0, 98.08429118773945, 8.88e-59], ["BAC16760.1", "probable_2,3-dihydro-2,3-dihydroxybenzoate_dehydrogenase_protein", "BGC0002474", 1, "NRP", 40.0, 185.0, 95.40229885057471, 9.74e-58], ["BAH33405.1", "2,3-dihydro-2,3-dihydroxybenzoate_dehydrogenase", "BGC0000371", 1, "NRP", 43.0, 185.0, 98.08429118773945, 9.82e-58], ["AQZ26590.1", "2,3-dihydro-2,3-dihydroxybenzoate_dehydrogenase", "BGC0001437", 1, "NRP", 44.0, 185.0, 95.01915708812261, 1.13e-57], ["RGP42812.1", "2,3-dihydro-2,3-dihydroxybenzoate_dehydrogenase", "BGC0002696", 1, "NRP", 43.0, 184.0, 98.08429118773945, 4.28e-57], ["KJY85281.1", "2,3-dihydroxybenzoate-2,3-dehydrogenase", "BGC0002491", 1, "NRP", 40.0, 181.0, 97.70114942528735, 2.62e-56], ["KGA48900.1", "2,3-dihydro-2,3-dihydroxybenzoate_dehydrogenase", "BGC0002413", 1, "NRP", 41.0, 180.0, 95.01915708812261, 6.22e-56], ["ABK36600.1", "2,3-dihydro-2,3-dihydroxybenzoate_dehydrogenase", "BGC0001502", 1, "NRP", 44.0, 180.0, 95.01915708812261, 8.28e-56], ["MBX9445640.1", "2,3-dihydro-2,3-dihydroxybenzoate_dehydrogenase", "BGC0002414", 1, "NRP", 39.0, 180.0, 95.78544061302682, 9.05e-56], ["ABL70474.1", "short-chain_dehydrogenase/reductase_SDR", "BGC0002493", 1, "NRP", 39.0, 177.0, 96.55172413793103, 8.11e-55], ["AAQ59157.1", "2,3-dihydro-2,3-dihydroxybenzoate_dehydrogenase", "BGC0002679", 1, "NRP", 42.0, 177.0, 96.55172413793103, 1.08e-54], ["AAC73697.1", "2,3-dihydro-2,3-dihydroxybenzoate_dehydrogenase", "BGC0002476", 1, "NRP", 38.0, 167.0, 95.78544061302682, 5.14e-51], ["ACR12253.1", "2,3-dihydro-2,3-dihydroxybenzoate_dehydrogenase", "BGC0000451", 1, "NRP", 39.0, 166.0, 96.55172413793103, 3.52e-50], ["AAO07757.1", "2,3-dihydro-2,3-dihydroxybenzoate_dehydrogenase", "BGC0000460", 1, "NRP", 39.0, 164.0, 95.01915708812261, 1.21e-49], ["AAC45924.1", "2,3-dihydro-2,3-dihydroxybenzoate_dehydrogenase", "BGC0002494", 1, "NRP", 39.0, 164.0, 95.40229885057471, 2.4e-49], ["BAF98625.1", "putative_2,3-dihydro-2,3-dihydroxy_benzoate_dehydrogenase", "BGC0000651", 1, "Terpene", 38.0, 156.0, 100.0, 2.11e-46], ["CAG69518.1", "2,3-dihydro-2,3-dihydroxybenzoate_dehydrogenase", "BGC0000352", 1, "NRP:NRP siderophore", 39.0, 155.0, 98.46743295019157, 3.23e-46], ["ABU70372.1", "hypothetical_protein", "BGC0001890", 1, "NRP", 36.0, 150.0, 95.78544061302682, 3.86e-44], ["CAJ45634.1", "2,3-dihydroxybenzoate-2,3-dehydrogenase", "BGC0000454", 1, "NRP", 32.0, 140.0, 96.93486590038314, 2.71e-40], ["BAX64254.1", "ketoreductase", "BGC0001623", 1, "NRP+Polyketide", 32.0, 113.0, 95.01915708812261, 4.03e-30], ["AAL15605.1", "SimJ2", "BGC0000270", 1, "Polyketide", 33.0, 111.0, 97.70114942528735, 3.35e-29], ["AAK06809.1", "putative_3-keto-acyl-reductase_SimD4", "BGC0001072", 1, "Saccharide+Polyketide:Modular type I polyketide+Polyketide:Type II polyketide+Other:Aminocoumarin", 33.0, 111.0, 97.70114942528735, 3.35e-29], ["AAQ08912.1", "putative_3-ketoacyl-ACP_reductase", "BGC0000224", 1, "Polyketide:Type II polyketide", 30.0, 111.0, 96.16858237547893, 3.71e-29], ["ARF06204.1", "short-chain_dehydrogenase/reductase_SDR", "BGC0001593", 1, "NRP", 31.0, 111.0, 96.55172413793103, 3.83e-29], ["BBA31809.1", "3-oxoacyl-ACP_reductase", "BGC0001797", 1, "RiPP", 34.0, 111.0, 96.16858237547893, 4.47e-29], ["ALG65299.1", "Cal37", "BGC0001297", 1, "NRP", 31.0, 110.0, 97.70114942528735, 6.87e-29], ["AAL15603.1", "SimJ1", "BGC0000270", 1, "Polyketide", 31.0, 110.0, 99.23371647509579, 8.42e-29], ["AAK06807.1", "putative_3-keto-acyl-reductase_SimD2", "BGC0001072", 1, "Saccharide+Polyketide:Modular type I polyketide+Polyketide:Type II polyketide+Other:Aminocoumarin", 31.0, 110.0, 99.23371647509579, 8.42e-29], ["AFV52172.1", "ketoreductase", "BGC0000081", 1, "NRP+Polyketide:Iterative type I polyketide+Polyketide:Enediyne type I polyketide", 33.0, 109.0, 95.40229885057471, 1.8e-28], ["QRG35020.1", "3-oxoacyl-[acyl-carrier-protein]_reductase", "BGC0002378", 1, "NRP", 32.0, 109.0, 95.78544061302682, 1.8e-28], ["CAA54861.1", "ketoreductase", "BGC0000231", 1, "Polyketide", 32.0, 108.0, 98.85057471264368, 3.5e-28], ["QMX85612.1", "SapE", "BGC0002510", 1, "Polyketide", 32.0, 108.0, 95.78544061302682, 3.53e-28], ["QHB92595.1", "YsfH", "BGC0002547", 1, "Polyketide", 32.0, 108.0, 96.16858237547893, 4.03e-28], ["EDY42534.1", "monensin_polyketide_synthase_ketoacyl_reductase", "BGC0000212", 1, "Polyketide:Type II polyketide", 32.0, 108.0, 98.85057471264368, 4.89e-28], ["ADE34504.1", "ssfK", "BGC0000269", 1, "Polyketide:Type II polyketide+Saccharide:Hybrid/tailoring saccharide", 31.0, 107.0, 96.16858237547893, 1.36e-27], ["WP_054234634.1", "3-oxoacyl-ACP_reductase_FabG", "BGC0002014", 1, "NRP+Polyketide", 32.0, 106.0, 98.08429118773945, 2.77e-27], ["QDG00823.1", "polyketide_ketoreductase", "BGC0002028", 1, "Polyketide", 31.0, 106.0, 96.16858237547893, 3.57e-27], ["AHL46698.1", "ketoreductase", "BGC0001177", 1, "Polyketide:Type II polyketide", 30.0, 106.0, 96.16858237547893, 3.65e-27], ["BAW27709.1", "dehydrogenase", "BGC0001764", 1, "NRP", 31.0, 105.0, 96.55172413793103, 4.69e-27], ["BAB72043.1", "AknA", "BGC0000191", 1, "Polyketide", 31.0, 105.0, 98.46743295019157, 5.1e-27], ["CAE45661.1", "putative_ketoreductase", "BGC0000031", 1, "Polyketide:Modular type I polyketide", 31.0, 105.0, 98.08429118773945, 5.54e-27], ["ALV82322.1", "ketoreductase", "BGC0001533", 1, "Polyketide", 31.0, 105.0, 98.08429118773945, 5.54e-27], ["AAF70104.1", "AknA", "BGC0000192", 1, "Polyketide", 31.0, 105.0, 99.61685823754789, 7.13e-27], ["KDN80050.1", "ketoacyl_reductase", "BGC0001074", 1, "Saccharide+Polyketide", 32.0, 105.0, 98.85057471264368, 7.13e-27], ["ATJ00771.1", "ketoacyl_reductase", "BGC0001568", 1, "Polyketide", 34.0, 105.0, 101.91570881226053, 7.13e-27], ["OOH83076.1", "short-chain_dehydrogenase", "BGC0001987", 1, "Polyketide", 31.0, 105.0, 98.85057471264368, 8.61e-27], ["QED88053.1", "3-oxoacyl-ACP_reductase", "BGC0001967", 1, "NRP+Polyketide", 29.0, 105.0, 96.16858237547893, 9.95e-27], ["QBA57755.1", "3-oxoacyl-reductase", "BGC0002377", 1, "NRP", 32.0, 104.0, 98.46743295019157, 1.06e-26], ["WP_018891732.1", "3-oxoacyl-ACP_reductase_FabG", "BGC0001558", 1, "Polyketide", 33.0, 104.0, 101.91570881226053, 1.39e-26], ["ACU71635.1", "b-ketotyrosyl-reductase", "BGC0001154", 1, "Other", 34.0, 104.0, 95.40229885057471, 1.72e-26], ["AAX57194.1", "auricin_polyketide_ketoreductase", "BGC0000201", 1, "Polyketide+Saccharide:Hybrid/tailoring saccharide", 31.0, 104.0, 98.85057471264368, 1.94e-26], ["AKT74293.1", "TxnC2", "BGC0002141", 1, "Polyketide", 29.0, 104.0, 98.85057471264368, 1.94e-26], ["AAN65226.1", "b-ketotyrosyl-reductase", "BGC0000832", 1, "Saccharide:Hybrid/tailoring saccharide+Other:Aminocoumarin", 32.0, 103.0, 95.40229885057471, 2.55e-26], ["EAA62478.1", "hypothetical_protein", "BGC0002276", 1, "NRP", 33.0, 107.0, 94.25287356321839, 4.18e-26], ["BBC20652.1", "enoyl-(acyl_carrier_protein)_reductase", "BGC0001917", 1, "Polyketide", 33.0, 103.0, 99.23371647509579, 5.09e-26], ["QCT05738.1", "Tri5", "BGC0001983", 1, "Other", 32.0, 102.0, 95.78544061302682, 5.84e-26], ["QLK01228.1", "SDR_family_oxidoreductase", "BGC0002353", 1, "RiPP", 38.0, 103.0, 73.5632183908046, 6.03e-26], ["ACY06294.1", "short-chain_dehydrogenase/reductase", "BGC0001042", 1, "NRP+Polyketide", 34.0, 102.0, 96.93486590038314, 6.52e-26], ["CEG06579.1", "short_chain_dehydrogenase", "BGC0001928", 1, "Other", 31.0, 102.0, 98.85057471264368, 7.38e-26], ["SEG87456.1", "ketoreductase", "BGC0002712", 1, "Polyketide", 32.0, 102.0, 98.46743295019157, 1.01e-25], ["AEI98650.1", "CtcG", "BGC0000209", 1, "Polyketide", 30.0, 102.0, 97.31800766283524, 1.05e-25], ["CAH10114.1", "putative_ketoreducatse", "BGC0000268", 1, "Polyketide", 32.0, 102.0, 96.16858237547893, 1.14e-25], ["BAC79042.1", "keto_reductase_(KR)", "BGC0000245", 1, "Polyketide", 31.0, 102.0, 101.14942528735634, 1.44e-25], ["TRO56980.1", "SDR_family_NAD(P)-dependent_oxidoreductase", "BGC0002361", 1, "Polyketide+Saccharide", 32.0, 102.0, 96.16858237547893, 1.59e-25], ["ACO31295.1", "PtmO8", "BGC0001140", 1, "Terpene", 29.0, 102.0, 98.08429118773945, 2e-25], ["QYA95685.1", "3-oxoacyl-[acyl-carrier-protein]_reductase", "BGC0002676", 1, "NRP", 30.0, 101.0, 98.85057471264368, 2.15e-25], ["CAI94720.1", "putative_oxyacyl-(acyl_carrier_protein)_reductase", "BGC0000141", 1, "Polyketide", 31.0, 101.0, 95.01915708812261, 2.19e-25], ["ADD83006.1", "PtnO8", "BGC0001156", 1, "Terpene", 30.0, 101.0, 96.93486590038314, 2.78e-25], ["ANY57970.1", "Short_chain_dehydrogenase", "BGC0001369", 1, "Polyketide", 31.0, 100.0, 95.40229885057471, 2.94e-25], ["AEA30269.1", "putative_3-oxoacyl-ACP_reductase", "BGC0000429", 1, "Polyketide+NRP:Cyclic depsipeptide", 30.0, 100.0, 98.85057471264368, 3e-25], ["ABI75108.1", "short-chain_alcohol_dehydrogenase", "BGC0000188", 1, "Alkaloid", 34.0, 100.0, 70.88122605363985, 4.28e-25], ["AAL24452.1", "RdmJ", "BGC0000265", 1, "Polyketide", 32.0, 100.0, 98.46743295019157, 5.77e-25], ["BAF14088.1", "", "BGC0000671", 1, "Terpene", 31.0, 100.0, 97.31800766283524, 6.98e-25], ["OKI59859.1", "ketoacyl_reductase", "BGC0002477", 1, "Polyketide", 30.0, 99.0, 100.38314176245211, 1.48e-24], ["CBJ82074.1", "3-oxoacyl-[acyl-carrier-protein]_reductase_(3-ketoacyl-acyl_carrier_protein_reductase)", "BGC0001872", 1, "Polyketide", 31.0, 99.0, 97.70114942528735, 1.83e-24], ["AMK51286.1", "Hex29", "BGC0001376", 1, "Polyketide", 30.0, 99.0, 96.16858237547893, 2.13e-24], ["ACZ87049.1", "short-chain_dehydrogenase/reductase_SDR", "BGC0002732", 1, "Polyketide", 29.0, 99.0, 96.16858237547893, 2.13e-24], ["ABI75134.1", "short-chain_alcohol_dehydrogenase", "BGC0000887", 1, "Alkaloid", 33.0, 99.0, 71.64750957854406, 2.26e-24], ["BAJ52708.1", "putative_3-ketoacyl-ACP_reductase", "BGC0000222", 1, "Polyketide", 32.0, 98.0, 96.16858237547893, 2.85e-24], ["BBA97253.1", "putative_ketoreductase", "BGC0002383", 1, "Polyketide", 30.0, 98.0, 98.85057471264368, 3.99e-24], ["ADI58639.1", "Ketoreductase", "BGC0000187", 1, "Polyketide:Type II polyketide", 30.0, 97.0, 95.78544061302682, 6.31e-24], ["CCM44333.1", "3-oxoacyl-ACP_reductase", "BGC0001056", 1, "NRP+Polyketide:Modular type I polyketide+Polyketide:PUFA synthase or related polyketide", 30.0, 97.0, 97.70114942528735, 6.91e-24], ["BAF14087.1", "", "BGC0000671", 1, "Terpene", 31.0, 98.0, 97.70114942528735, 7.08e-24], ["AIL50182.1", "putative_ketoreductase", "BGC0000213", 1, "Polyketide:Type II polyketide", 30.0, 97.0, 95.78544061302682, 8.8e-24], ["ACM68688.1", "AerF", "BGC0000298", 1, "NRP", 28.0, 97.0, 97.70114942528735, 1.19e-23], ["EHM27508.1", "short-chain_dehydrogenase/reductase_SDR", "BGC0000235", 1, "Polyketide", 29.0, 96.0, 97.70114942528735, 1.9e-23], ["PHM26609.1", "3-ketoacyl-ACP-reductase_CylG", "BGC0001130", 1, "NRP+Polyketide", 31.0, 96.0, 98.08429118773945, 2.6e-23], ["AAT12286.1", "LtxD", "BGC0000384", 1, "NRP", 30.0, 95.0, 96.55172413793103, 5.91e-23], ["QFS19048.1", "ketoreductase", "BGC0002506", 1, "Polyketide", 29.0, 94.0, 96.93486590038314, 1.13e-22], ["ARO44671.1", "ketoreductase", "BGC0001769", 1, "Polyketide", 30.0, 92.0, 98.85057471264368, 5.68e-22], ["MBW8699686.1", "putative_ketoacyl_reductase", "BGC0002140", 1, "Polyketide", 30.0, 92.0, 98.85057471264368, 5.68e-22], ["QWT72311.1", "glucose_1-dehydrogenase", "BGC0002430", 1, "NRP+Saccharide", 31.0, 91.0, 98.08429118773945, 1.4e-21], ["WP_010875298.1", "SDR_family_oxidoreductase", "BGC0001605", 1, "Terpene", 30.0, 91.0, 97.70114942528735, 2.03e-21], ["AFO85456.1", "reductase/oxidase", "BGC0000391", 1, "NRP", 28.0, 90.0, 99.61685823754789, 4.67e-21], ["AAG03071.1", "putative_reductase", "BGC0000266", 1, "Polyketide", 32.0, 89.0, 95.78544061302682, 6.37e-21], ["AFY23045.1", "TamN", "BGC0000274", 1, "Polyketide:Type II polyketide", 30.0, 89.0, 101.14942528735634, 6.73e-21], ["AFW04601.1", "short_chain_dehydrogenase", "BGC0001783", 1, "Other", 27.0, 90.0, 100.76628352490422, 7.63e-21], ["BAJ52686.1", "putative_3-oxoacyl-ACP_reductase", "BGC0000222", 1, "Polyketide", 29.0, 89.0, 97.70114942528735, 8.85e-21], ["AJW65399.1", "oxidoreductase", "BGC0001195", 1, "NRP+Polyketide", 29.0, 89.0, 98.46743295019157, 1.23e-20], ["KAA1470690.1", "acetoin_reductase_family_protein", "BGC0002218", 1, "Terpene", 31.0, 89.0, 98.85057471264368, 1.32e-20], ["AHL46721.1", "ketoreductase", "BGC0001179", 1, "Polyketide:Type II polyketide", 32.0, 88.0, 95.78544061302682, 1.4e-20], ["BAF85845.1", "putative_oxidoreductase", "BGC0000109", 1, "Polyketide", 29.0, 88.0, 87.35632183908046, 1.86e-20], ["NHN68323.1", "SDR_family_oxidoreductase", "BGC0002719", 1, "NRP", 33.0, 88.0, 103.44827586206897, 2.87e-20], ["OOH83075.1", "3-oxoacyl-ACP_reductase", "BGC0001987", 1, "Polyketide", 28.0, 87.0, 95.40229885057471, 4.26e-20], ["CAD62198.1", "Ata4_protein", "BGC0000873", 1, "Other", 31.0, 87.0, 96.55172413793103, 5.15e-20], ["AMK51276.1", "Hex19", "BGC0001376", 1, "Polyketide", 29.0, 87.0, 96.16858237547893, 5.7e-20], ["ACZ87059.1", "NAD_dependent_epimerase/dehydratase_family_protein", "BGC0002732", 1, "Polyketide", 29.0, 86.0, 96.16858237547893, 7.92e-20], ["ABP73642.1", "SalM", "BGC0000145", 1, "NRP+Polyketide", 29.0, 86.0, 97.70114942528735, 9.75e-20], ["ABP53501.1", "5-CIR_dehydrogenase", "BGC0001041", 1, "NRP+Polyketide", 29.0, 86.0, 97.70114942528735, 9.75e-20], ["AQW35057.1", "3-oxoacyl-ACP_reductase", "BGC0001675", 1, "Polyketide", 31.0, 86.0, 96.55172413793103, 1.14e-19], ["ANY58988.1", "short-chain_dehydrogenase", "BGC0001615", 1, "NRP", 29.0, 87.0, 98.08429118773945, 1.26e-19], ["ABY83162.1", "Azi24", "BGC0000960", 1, "NRP+Polyketide", 29.0, 86.0, 104.59770114942528, 1.77e-19], ["WP_029025960.1", "SDR_family_oxidoreductase", "BGC0000198", 1, "Polyketide:Type II polyketide+Saccharide:Hybrid/tailoring saccharide", 27.0, 84.0, 94.25287356321839, 3.93e-19], ["ACM68692.1", "putative_oxidoreductase", "BGC0000298", 1, "NRP", 29.0, 84.0, 96.93486590038314, 7.24e-19], ["EEF48735.1", "short_chain_alcohol_dehydrogenase,_putative", "BGC0002393", 1, "Terpene", 26.0, 84.0, 97.31800766283524, 1.06e-18], ["QGY73451.1", "Itm19", "BGC0002451", 1, "Polyketide", 27.0, 83.0, 94.6360153256705, 1.14e-18], ["SEG87404.1", "NAD(P)-dependent_dehydrogenase,_short-chain_alcohol_dehydrogenase_family", "BGC0002712", 1, "Polyketide", 27.0, 83.0, 96.55172413793103, 1.59e-18], ["ADG86325.1", "ketoreductase", "BGC0000190", 1, "Polyketide", 30.0, 82.0, 95.78544061302682, 2.3e-18], ["UKO95757.1", "SDR_family_oxidoreductase", "BGC0002632", 1, "NRP", 29.0, 82.0, 97.31800766283524, 3.67e-18], ["ADC45536.1", "reductase", "BGC0000093", 1, "Polyketide", 31.0, 82.0, 87.73946360153256, 5.71e-18], ["AAM33668.1", "putative_3-oxoacyl-ACP_reductase", "BGC0000230", 1, "Polyketide:Type II polyketide", 29.0, 81.0, 95.78544061302682, 6.09e-18], ["WP_008704360.1", "SDR_family_oxidoreductase", "BGC0001575", 1, "NRP", 28.0, 81.0, 99.61685823754789, 1.2e-17], ["ESK96614.1", "short-chain_dehydrogenase_reductase_sdr", "BGC0002212", 1, "Polyketide", 27.0, 81.0, 95.01915708812261, 1.2e-17], ["AAQ08926.1", "putative_3-ketoacyl-ACP_reductase", "BGC0000224", 1, "Polyketide:Type II polyketide", 29.0, 80.0, 96.55172413793103, 1.61e-17], ["AET51861.1", "3-ketoacyl_ACP_reductase", "BGC0001138", 1, "Other:Nucleoside", 28.0, 80.0, 96.55172413793103, 1.61e-17], ["ABB69757.1", "PlaU", "BGC0000654", 1, "Terpene+Saccharide:Hybrid/tailoring saccharide", 28.0, 80.0, 95.01915708812261, 2.06e-17], ["BAE60009.1", "", "BGC0001518", 1, "Terpene", 27.0, 79.0, 96.93486590038314, 3.68e-17], ["CAE53341.1", "putative_short_chain_dehydrogenase", "BGC0000440", 1, "NRP:Glycopeptide", 29.0, 79.0, 95.40229885057471, 5.43e-17], ["CAG15000.1", "short_chain_dehydrogenase", "BGC0000441", 1, "NRP", 29.0, 79.0, 95.40229885057471, 5.43e-17], ["AAF73457.1", "putative_aklaviketone_reductase", "BGC0000193", 1, "Polyketide", 30.0, 79.0, 96.16858237547893, 7.61e-17], ["CAM58804.1", "C-19_ketoreductase", "BGC0000204", 1, "Polyketide:Type II polyketide", 27.0, 78.0, 96.16858237547893, 8.1e-17], ["BBG28485.1", "short-chain_dehydrogenase/reductase_CdmF", "BGC0001926", 1, "Polyketide", 29.0, 78.0, 96.93486590038314, 8.99e-17], ["AHL46696.1", "ketoreductase", "BGC0001177", 1, "Polyketide:Type II polyketide", 30.0, 78.0, 100.38314176245211, 1.31e-16], ["QQZ01599.1", "short-chain_dehydrogenase/reductase_SDR", "BGC0002498", 1, "Other", 30.0, 77.0, 100.38314176245211, 2.1e-16], ["WP_003598534.1", "SDR_family_oxidoreductase", "BGC0001991", 1, "Polyketide", 31.0, 77.0, 76.24521072796935, 2.81e-16], ["QCF28932.1", "3-oxoacyl-[acyl-carrier_protein]_reductase", "BGC0002308", 1, "Alkaloid+Polyketide", 29.0, 76.0, 94.6360153256705, 4.41e-16], ["QBG38882.1", "reductase", "BGC0002062", 1, "Polyketide", 27.0, 76.0, 98.85057471264368, 5.26e-16], ["QDQ37901.1", "NADP+-dependent_oxidoreductase", "BGC0001979", 1, "Polyketide", 28.0, 76.0, 96.93486590038314, 6.51e-16], ["AAD32718.1", "MitF", "BGC0000915", 1, "Other:Aminocoumarin", 27.0, 76.0, 95.40229885057471, 8.61e-16], ["WP_099111428.1", "SDR_family_oxidoreductase", "BGC0001826", 1, "NRP", 27.0, 76.0, 95.78544061302682, 9.2e-16], ["WP_037817202.1", "SDR_family_oxidoreductase", "BGC0002137", 1, "Polyketide", 28.0, 75.0, 98.46743295019157, 1.11e-15], ["CEO59270.1", "Putative_2-deoxy-D-gluconate_3-dehydrogenase", "BGC0002278", 1, "Alkaloid+NRP", 26.0, 75.0, 97.70114942528735, 1.81e-15], ["EHK18437.1", "hypothetical_protein", "BGC0002233", 1, "Polyketide", 25.0, 73.0, 101.91570881226053, 7.22e-15], ["QYB25772.1", "SDR_family_oxidoreductase", "BGC0002425", 1, "RiPP", 33.0, 73.0, 70.88122605363985, 7.51e-15], ["AGN74904.1", "ketoreductase", "BGC0000459", 1, "NRP:Cyclic depsipeptide+Polyketide:Trans-AT type I polyketide", 29.0, 72.0, 98.46743295019157, 1.46e-14], ["BCB17007.1", "putative_3-hydroxybutyrate_dehydrogenase", "BGC0002523", 1, "NRP", 27.0, 72.0, 96.55172413793103, 2.26e-14], ["WP_042799405.1", "SDR_family_NAD(P)-dependent_oxidoreductase", "BGC0001283", 1, "Polyketide", 30.0, 71.0, 70.49808429118774, 2.92e-14], ["BAA84591.1", "reductase", "BGC0000025", 1, "Polyketide", 30.0, 71.0, 71.64750957854406, 3.01e-14], ["ARS01471.1", "NcmD", "BGC0001702", 1, "NRP+Polyketide", 31.0, 69.0, 74.71264367816092, 1.61e-13], ["CAM34373.1", "putative_reductase", "BGC0000242", 1, "Polyketide", 27.0, 69.0, 101.91570881226053, 2.53e-13], ["ADC45589.1", "short-chain_dehydrogenase/reductase_SDR", "BGC0000093", 1, "Polyketide", 26.0, 66.0, 73.18007662835248, 3.31e-12], ["QVQ68783.1", "mmyTII", "BGC0002129", 1, "Polyketide", 25.0, 65.0, 98.46743295019157, 4.16e-12], ["OKI81344.1", "monooxygenase", "BGC0002478", 1, "Polyketide", 27.0, 66.0, 98.85057471264368, 5.09e-12], ["BAV69310.1", "PrhI", "BGC0001729", 1, "Polyketide+Terpene", 28.0, 64.0, 74.71264367816092, 8.07e-12], ["BCI98775.1", "putative_short_chain_dehydrogenase", "BGC0002181", 1, "Terpene", 29.0, 61.0, 71.64750957854406, 1.71e-10], ["EAU35434.1", "conserved_hypothetical_protein", "BGC0002734", 1, "Polyketide", 26.0, 59.0, 97.31800766283524, 4e-10], ["OWA01602.1", "short-chain_dehydrogenase", "BGC0001439", 1, "Polyketide+Saccharide:Hybrid/tailoring saccharide", 25.0, 59.0, 99.23371647509579, 7.94e-10], ["AXG22412.1", "short-chain_dehydrogenase", "BGC0002024", 1, "Polyketide", 29.0, 59.0, 64.36781609195403, 9.69e-10], ["QHZ99328.1", "short_chain_dehydrogenase", "BGC0001875", 1, "Polyketide", 29.0, 57.0, 64.36781609195403, 4.2e-09], ["QEV63744.1", "SDR_family_NAD(P)-dependent_oxidoreductase", "BGC0002657", 1, "Polyketide+NRP", 30.0, 55.0, 63.601532567049816, 1.7e-08], ["BAJ07858.1", "putative_ketoacyl_reductase", "BGC0000232", 1, "Polyketide", 26.0, 53.0, 79.6934865900383, 7.56e-08], ["QCL09094.1", "DmxR3", "BGC0002063", 1, "Polyketide:Iterative type I polyketide", 29.0, 50.0, 69.73180076628353, 4.6e-07], ["ADD82954.1", "BatM", "BGC0001099", 1, "NRP+Polyketide:Modular type I polyketide+Polyketide:Trans-AT type I polyketide", 28.0, 50.0, 74.32950191570882, 5.86e-07], ["QKG86292.1", "enoyl_reductase", "BGC0002253", 1, "Polyketide", 24.0, 50.0, 109.57854406130268, 1.46e-06], ["AAZ78336.1", "OxyM", "BGC0000254", 1, "Polyketide", 25.0, 47.0, 98.46743295019157, 4.89e-06]], "ctg3_511": [["CDG76954.1", "Isochorismatase_of_siderophore_biosynthesis", "BGC0000446", 1, "NRP:Pyrrolobenzodiazepine", 98.0, 425.0, 100.0, 7.94e-154], ["ATJ04406.1", "isochorismatase-like_family_protein", "BGC0001637", 1, "NRP", 98.0, 423.0, 100.0, 4.6e-153], ["AIE54239.1", "PauY19", "BGC0001732", 1, "Other", 55.0, 228.0, 99.52380952380952, 4.8e-76], ["AIE54186.1", "Pau19", "BGC0001731", 1, "Other", 55.0, 227.0, 99.52380952380952, 1.37e-75], ["AAG31129.1", "MxcF", "BGC0001345", 1, "NRP", 51.0, 223.0, 97.61904761904762, 1.6e-72], ["AWN56705.1", "isochorismatase", "BGC0001652", 1, "NRP", 52.0, 218.0, 98.09523809523809, 1.56e-71], ["AEI70244.1", "isochorismatase", "BGC0000401", 1, "NRP", 52.0, 220.0, 97.61904761904762, 1.68e-71], ["AXO35179.1", "isochorismatase", "BGC0001848", 1, "Other", 51.0, 216.0, 99.04761904761905, 4.03e-71], ["QJS40197.1", "Isochorismatase", "BGC0002439", 1, "Other", 51.0, 215.0, 97.61904761904762, 6.91e-71], ["WP_030625033.1", "isochorismatase_family_protein", "BGC0001771", 1, "NRP", 50.0, 214.0, 98.09523809523809, 1.43e-70], ["ABF88819.1", "isochorismatase", "BGC0002492", 1, "NRP", 50.0, 216.0, 97.61904761904762, 2.92e-70], ["AQW35049.1", "phenazine_biosynthesis_protein_PhzD", "BGC0001675", 1, "Polyketide", 52.0, 212.0, 98.09523809523809, 2.34e-69], ["ABL70473.1", "Isochorismatase", "BGC0002493", 1, "NRP", 53.0, 207.0, 97.61904761904762, 1.45e-67], ["QRK05500.1", "isochorismatase_family_protein", "BGC0002324", 1, "NRP+Polyketide", 49.0, 208.0, 99.04761904761905, 6.88e-67], ["NPC94427.1", "isochorismatase_family_protein", "BGC0002695", 1, "NRP", 49.0, 207.0, 98.57142857142858, 2.01e-66], ["AFY23028.1", "phenazine_biosynthesis_protein_PhzD", "BGC0000274", 1, "Polyketide:Type II polyketide", 51.0, 203.0, 96.19047619047619, 3.24e-66], ["AHW81473.1", "EpaN", "BGC0000934", 1, "Other:Phenazine", 50.0, 203.0, 94.76190476190476, 3.34e-66], ["KDQ70112.1", "isochorismatase", "BGC0001444", 1, "Other:shikimate derived", 49.0, 203.0, 98.09523809523809, 4.45e-66], ["MBX9445641.1", "isochorismatase", "BGC0002414", 1, "NRP", 49.0, 205.0, 98.09523809523809, 7.78e-66], ["CAB15187.1", "isochorismatase_(siderophore_specific)", "BGC0000309", 1, "NRP", 47.0, 205.0, 98.57142857142858, 1.44e-65], ["AFB35627.1", "DHHA_synthase", "BGC0000935", 1, "Polyketide+Other:Aminocoumarin", 48.0, 201.0, 98.09523809523809, 4.36e-65], ["AYV61406.1", "isochorismatase", "BGC0001965", 1, "Other", 50.0, 200.0, 94.76190476190476, 7.23e-65], ["CAX48670.1", "2,3-dihydro-3-hydroxy-anthranilate_synthase", "BGC0001080", 1, "Other:Phenazine", 50.0, 199.0, 94.76190476190476, 7.73e-65], ["AAZ55903.1", "isochorismatase", "BGC0000359", 1, "NRP", 50.0, 200.0, 97.61904761904762, 8.49e-65], ["AAC64487.1", "PhzD", "BGC0000936", 1, "Other", 49.0, 197.0, 97.14285714285714, 6.27e-64], ["WP_068925907.1", "isochorismatase_family_protein", "BGC0002688", 1, "NRP", 47.0, 197.0, 97.61904761904762, 1.22e-63], ["AFW04565.1", "Isochorismatase,PhzD", "BGC0001783", 1, "Other", 50.0, 196.0, 95.71428571428572, 2.09e-63], ["AIT42119.1", "putative_2,3-dihydro-3-hydroxy-anthranilate_(DHHA)_synthase", "BGC0001221", 1, "Other:Phenazine", 47.0, 196.0, 95.23809523809523, 2.53e-63], ["UPA71908.1", "phenazine_biosynthesis_protein_PhzD", "BGC0002636", 1, "Polyketide", 49.0, 196.0, 95.23809523809523, 2.53e-63], ["AEH42480.1", "isochorismatase", "BGC0000032", 1, "Polyketide", 51.0, 196.0, 93.80952380952381, 4.59e-63], ["WP_005009581.1", "isochorismatase_family_protein", "BGC0002473", 1, "NRP", 44.0, 194.0, 98.57142857142858, 1.92e-62], ["CAQ46281.1", "putative_hydrolase", "BGC0002689", 1, "NRP", 48.0, 192.0, 99.04761904761905, 4.53e-62], ["EYT83441.1", "isochorismatase", "BGC0001213", 1, "Polyketide", 47.0, 192.0, 97.61904761904762, 1.69e-61], ["BAC87907.1", "probable_acinetobactin_biosynthesis_protein", "BGC0000294", 1, "NRP", 47.0, 194.0, 98.09523809523809, 1.74e-61], ["WP_018960030.1", "isochorismatase_family_protein", "BGC0002010", 1, "NRP+Polyketide", 47.0, 191.0, 96.66666666666667, 2.36e-61], ["ctg4_2", "", "BGC0002017", 1, "NRP", 47.0, 191.0, 98.09523809523809, 2.57e-61], ["ABS75233.1", "DhbB", "BGC0001185", 1, "NRP:NRP siderophore", 44.0, 192.0, 97.61904761904762, 1.2e-60], ["CAG69519.1", "2,3-dihydro-2,3-dihydroxybenzoate_synthetase,_isochorismatase", "BGC0000352", 1, "NRP:NRP siderophore", 49.0, 188.0, 93.33333333333333, 2.88e-60], ["AAC73696.1", "enterobactin_synthase_component_B", "BGC0002476", 1, "NRP", 45.0, 190.0, 97.61904761904762, 3.51e-60], ["RZB16708.1", "isochorismatase_family_protein", "BGC0001850", 1, "Other:Shikimate-derived", 47.0, 187.0, 96.19047619047619, 1.19e-59], ["ACR10711.1", "isochorismatase", "BGC0000451", 1, "NRP", 46.0, 188.0, 97.14285714285714, 2.43e-59], ["AAK95836.1", "putative_2,3-dihydro-2,3-dihydroxybenzoate_synthase_PhbB", "BGC0002495", 1, "NRP", 45.0, 188.0, 98.57142857142858, 3.35e-59], ["QDJ94209.1", "SpzD", "BGC0002561", 1, "Alkaloid", 48.0, 186.0, 93.33333333333333, 3.94e-59], ["BAC16759.1", "probable_2,3-dihydro-2,3-dihydroxybenzoate_synthetase,_isochorismatase_protein", "BGC0002474", 1, "NRP", 47.0, 187.0, 98.57142857142858, 6.32e-59], ["RGP42810.1", "2,3-dihydro-2,3-dihydroxybenzoate_synthetase", "BGC0002696", 1, "NRP", 45.0, 184.0, 96.19047619047619, 7.98e-59], ["KGA48837.1", "isochorismatase", "BGC0002413", 1, "NRP", 47.0, 186.0, 91.9047619047619, 1.82e-58], ["AGK13424.1", "Isochorismatase_(2,3_dihydro-2,3_dihydroxybenzoate_synthase)", "BGC0002528", 1, "NRP", 46.0, 186.0, 95.23809523809523, 1.85e-58], ["BAH33407.1", "isochorismatase", "BGC0000371", 1, "NRP", 45.0, 182.0, 96.19047619047619, 4.55e-58], ["ALE27508.1", "isochorismatase", "BGC0001292", 1, "Other", 44.0, 182.0, 98.57142857142858, 6.77e-58], ["CBA63658.1", "isochorismatase", "BGC0000368", 1, "NRP", 43.0, 181.0, 96.66666666666667, 2.23e-57], ["EWM63057.1", "isochorismatase", "BGC0000679", 1, "Terpene", 46.0, 179.0, 100.0, 9.71e-57], ["ABG94124.1", "isochorismatase", "BGC0000417", 1, "NRP", 42.0, 178.0, 97.61904761904762, 2.1e-56], ["AAQ59158.1", "isochorismatase", "BGC0002679", 1, "NRP", 45.0, 179.0, 94.76190476190476, 7.03e-56], ["AAC45926.1", "isochorismatase", "BGC0002494", 1, "NRP", 47.0, 178.0, 96.19047619047619, 2.88e-55], ["AQZ26588.1", "isochorismatase", "BGC0001437", 1, "NRP", 49.0, 175.0, 94.76190476190476, 4.66e-55], ["WP_015031696.1", "isochorismatase_family_protein", "BGC0001819", 1, "Polyketide", 46.0, 175.0, 94.28571428571428, 4.95e-55], ["AAO07761.1", "Isochorismatase", "BGC0000460", 1, "NRP", 44.0, 177.0, 97.14285714285714, 6.09e-55], ["ABU70376.1", "hypothetical_protein", "BGC0001890", 1, "NRP", 44.0, 176.0, 94.76190476190476, 2.5e-54], ["CAJ45637.1", "2,3-dihydro-2,3-dihydroxybenzoate_synthetase", "BGC0000454", 1, "NRP", 44.0, 171.0, 94.28571428571428, 1.2e-52], ["KJY85278.1", "Isochorismatase", "BGC0002491", 1, "NRP", 44.0, 171.0, 89.04761904761904, 1.5e-52], ["ABK39064.1", "isochorismatase", "BGC0001502", 1, "NRP", 43.0, 171.0, 94.76190476190476, 1.5e-52], ["ACY02014.1", "isochorismatase", "BGC0000343", 1, "NRP", 41.0, 167.0, 96.66666666666667, 4.25e-51], ["PHM31519.1", "Isochorismatase", "BGC0001868", 1, "Other:Phenazine", 43.0, 164.0, 88.09523809523809, 4.79e-51], ["WP_099049897.1", "isochorismatase_family_protein", "BGC0002002", 1, "NRP", 44.0, 163.0, 90.47619047619048, 1.76e-50], ["AGE11887.1", "isochorismatase", "BGC0000366", 1, "NRP", 42.0, 159.0, 90.0, 8.08e-49], ["AKC91614.1", "phenazine_biosynthesis_protein", "BGC0001302", 1, "Other", 58.0, 125.0, 47.61904761904761, 8.53e-37]], "ctg3_512": [["ATJ04405.1", "anthranilate_synthase", "BGC0001637", 1, "NRP", 96.0, 1254.0, 100.0, 0.0], ["CDG76953.1", "2-Amino-2-deoxy-isochorismate_synthase", "BGC0000446", 1, "NRP:Pyrrolobenzodiazepine", 94.0, 1227.0, 100.0, 0.0], ["ACN39017.1", "putative_phenazine_biosynthesis_protein_PhzE", "BGC0000448", 1, "NRP", 43.0, 491.0, 96.3020030816641, 5.78e-166], ["AOC89004.1", "2-amino-2-desoxyisochorismic_acid_(ADIC)_synthase", "BGC0001652", 1, "NRP", 42.0, 470.0, 97.38058551617874, 5.81e-158], ["AFW04564.1", "Anthranilate_synthase,PhzE", "BGC0001783", 1, "Other", 43.0, 449.0, 97.07241910631741, 4.22e-150], ["QJS40198.1", "Phenazine_biosynthesis_protein_PhzE", "BGC0002439", 1, "Other", 41.0, 445.0, 96.45608628659477, 1.33e-148], ["AAC64488.1", "PhzE", "BGC0000936", 1, "Other", 41.0, 444.0, 98.15100154083206, 2.5e-148], ["WP_018960029.1", "phenazine-specific_anthranilate_synthase_component_I", "BGC0002010", 1, "NRP+Polyketide", 40.0, 439.0, 99.07550077041603, 3.13e-146], ["AKC91615.1", "2-amino-2-deoxy-isochorismate_synthase_PhzE", "BGC0001302", 1, "Other", 42.0, 433.0, 93.99075500770417, 2.2e-144], ["CAX48669.1", "2-amino-2-desoxy-isochorismate_synthase", "BGC0001080", 1, "Other:Phenazine", 39.0, 434.0, 95.99383667180277, 2.48e-144], ["RZB16709.1", "phenazine-specific_anthranilate_synthase_component_I", "BGC0001850", 1, "Other:Shikimate-derived", 40.0, 432.0, 97.07241910631741, 9.17e-144], ["WP_051872438.1", "phenazine-specific_anthranilate_synthase", "BGC0001771", 1, "NRP", 39.0, 432.0, 98.92141756548536, 3.73e-143], ["QDJ94210.1", "SpzE", "BGC0002561", 1, "Alkaloid", 39.0, 430.0, 98.7673343605547, 1.33e-142], ["UPA71909.1", "anthranilate_synthase_component_1,_pyocyanine_specific", "BGC0002636", 1, "Polyketide", 39.0, 429.0, 96.61016949152543, 1.74e-142], ["AYV61405.1", "anthranilate_synthase", "BGC0001965", 1, "Other", 40.0, 428.0, 95.83975346687211, 6.81e-142], ["AQW35048.1", "phenazine_biosynthesis_protein_PhzE", "BGC0001675", 1, "Polyketide", 40.0, 428.0, 97.68875192604007, 1.59e-141], ["AIE54185.1", "Pau18", "BGC0001731", 1, "Other", 40.0, 422.0, 98.45916795069337, 1.76e-139], ["AIE54238.1", "PauY18", "BGC0001732", 1, "Other", 40.0, 420.0, 98.45916795069337, 9.83e-139], ["KDQ70113.1", "anthranilate_synthase", "BGC0001444", 1, "Other:shikimate derived", 39.0, 420.0, 98.15100154083206, 1.17e-138], ["AHW81472.1", "EpaM", "BGC0000934", 1, "Other:Phenazine", 39.0, 419.0, 96.76425269645608, 3.42e-138], ["AFB35626.1", "ADIC_synthase", "BGC0000935", 1, "Polyketide+Other:Aminocoumarin", 40.0, 415.0, 96.3020030816641, 6.59e-137], ["QKW65597.1", "chorismate-binding_protein", "BGC0002288", 1, "NRP", 40.0, 412.0, 91.83359013867488, 5.21e-136], ["EWM63049.1", "anthranilate_synthase,_phenazine_specific", "BGC0000679", 1, "Terpene", 38.0, 412.0, 100.15408320493067, 1.47e-135], ["AXO35187.1", "anthranilate_synthase", "BGC0001848", 1, "Other", 38.0, 407.0, 97.07241910631741, 1.28e-133], ["AIT42118.1", "putative_2-amino-2-desoxy-isochorismate_synthase", "BGC0001221", 1, "Other:Phenazine", 39.0, 402.0, 97.22650231124807, 1.29e-131], ["WP_046808008.1", "anthranilate_synthase_family_protein", "BGC0002002", 1, "NRP", 40.0, 393.0, 85.67026194144837, 1.18e-128], ["PHM31518.1", "Anthranilate_synthase", "BGC0001868", 1, "Other:Phenazine", 36.0, 386.0, 100.462249614792, 1.31e-125], ["AEH42479.1", "anthranilate_synthase", "BGC0000032", 1, "Polyketide", 39.0, 344.0, 85.36209553158706, 1.05e-110], ["ALE27509.1", "anthranilate_synthase", "BGC0001292", 1, "Other", 44.0, 321.0, 59.630200308166415, 3.47e-103], ["EYT83447.1", "anthranilate_synthase", "BGC0001213", 1, "Polyketide", 45.0, 309.0, 57.473035439137135, 3.82e-99]], "ctg3_513": [["ATJ04404.1", "anthranilate_3-monooxygenase", "BGC0001637", 1, "NRP", 99.0, 1055.0, 100.0, 0.0], ["CDG76952.1", "4-hydroxyphenylacetate_3-monooxygenase", "BGC0000446", 1, "NRP:Pyrrolobenzodiazepine", 99.0, 1051.0, 100.0, 0.0], ["AOC89005.1", "putative_monoxygenase", "BGC0001652", 1, "NRP", 73.0, 796.0, 97.02380952380952, 1.14e-290], ["ACN39019.1", "putative_phenol-2-monoxygenase_oxygenase_component", "BGC0000448", 1, "NRP", 72.0, 791.0, 97.81746031746032, 1.96e-288], ["ABY66026.1", "monooxygenase", "BGC0001008", 1, "Polyketide:Iterative type I polyketide+Polyketide:Enediyne type I polyketide", 65.0, 696.0, 96.23015873015873, 6.37e-251], ["ABP55157.1", "4-hydroxyphenylacetate_3-hydroxylase", "BGC0000150", 1, "NRP+Polyketide:Enediyne type I polyketide", 63.0, 692.0, 97.02380952380952, 9.16e-250], ["ATV95603.1", "hydroxylase", "BGC0001503", 1, "Polyketide", 64.0, 691.0, 97.02380952380952, 3.17e-249], ["ALU98531.1", "Pyoverdin_chromophore_biosynthetic_protein_pvcC", "BGC0001397", 1, "NRP+Polyketide", 61.0, 657.0, 97.02380952380952, 9.05e-236], ["ANY94444.1", "chlorophenol-4-monooxygenase", "BGC0001584", 1, "Polyketide", 61.0, 657.0, 97.02380952380952, 9.23e-236], ["AAL06674.1", "chlorophenol-4-monooxygenase", "BGC0000965", 1, "Polyketide:Iterative type I polyketide+Polyketide:Enediyne type I polyketide", 61.0, 657.0, 97.02380952380952, 1.86e-235], ["AFV52156.1", "aryl-ACP_hydroxylase", "BGC0000081", 1, "NRP+Polyketide:Iterative type I polyketide+Polyketide:Enediyne type I polyketide", 54.0, 577.0, 97.42063492063492, 2.14e-204], ["AWF83807.1", "Tropolone_3,7-monooxygenase_oxidase_component", "BGC0001487", 1, "Other", 52.0, 551.0, 99.60317460317461, 5.6e-194], ["AAC21673.1", "PvcC", "BGC0000923", 1, "Other", 41.0, 405.0, 97.81746031746032, 4.16e-137], ["AFW04554.1", "4-hydroxyphenylacetate-3-hydroxylase", "BGC0001783", 1, "Other", 29.0, 213.0, 92.06349206349206, 1.17e-62]], "ctg3_514": [["ATJ04403.1", "UvrA-like_transporter_(ABC)", "BGC0001637", 1, "NRP", 97.0, 1471.0, 100.0, 0.0], ["CDG76951.1", "Excinuclease_ABC_subunit_A_paralog_of_unknown_function", "BGC0000446", 1, "NRP:Pyrrolobenzodiazepine", 95.0, 1402.0, 97.07835325365207, 0.0], ["ADG27345.1", "UrvA-like_protein", "BGC0000296", 1, "NRP", 51.0, 773.0, 99.20318725099602, 1.36e-273], ["AOC89014.1", "putative_excinuclease_ABC_subunit_A", "BGC0001652", 1, "NRP", 51.0, 769.0, 99.46879150066401, 4e-272], ["ABW71839.1", "drug-resistance_pump", "BGC0000303", 1, "NRP", 51.0, 762.0, 99.07038512616202, 2.2e-269], ["AFV52154.1", "efflux_pump", "BGC0000081", 1, "NRP+Polyketide:Iterative type I polyketide+Polyketide:Enediyne type I polyketide", 50.0, 761.0, 99.07038512616202, 6.49e-269], ["ACN39026.1", "putative_UvrA-drug_resistance_pump", "BGC0000448", 1, "NRP", 50.0, 746.0, 98.93758300132802, 9.58e-263], ["ALU98419.1", "daunorubicin_resistance_protein_DrrC", "BGC0001397", 1, "NRP+Polyketide", 50.0, 732.0, 100.53120849933599, 2.03e-257], ["AAL06654.1", "UvrA-like_drug_resistance_pump", "BGC0000965", 1, "Polyketide:Iterative type I polyketide+Polyketide:Enediyne type I polyketide", 50.0, 732.0, 100.53120849933599, 2.76e-257], ["ANY94424.1", "UvrA-like_drug_resistance_pump", "BGC0001584", 1, "Polyketide", 49.0, 730.0, 100.53120849933599, 1.16e-256], ["ACN39729.1", "SibF", "BGC0000428", 1, "NRP", 49.0, 716.0, 100.79681274900398, 2.71e-251], ["AAP85339.1", "UvrA-like_drug_resistance_protein", "BGC0000233", 1, "Polyketide", 48.0, 709.0, 99.46879150066401, 1.02e-248], ["KDN80074.1", "daunorubicin_resistance_protein_DrrC", "BGC0001074", 1, "Saccharide+Polyketide", 48.0, 708.0, 100.265604249668, 2.99e-248], ["WP_018891755.1", "excinuclease_ABC_subunit_UvrA", "BGC0001558", 1, "Polyketide", 47.0, 695.0, 100.66401062416999, 4.11e-243], ["ATJ00745.1", "ABC_transporter", "BGC0001568", 1, "Polyketide", 48.0, 695.0, 100.66401062416999, 5.82e-243], ["AEA29626.1", "Por3", "BGC0000409", 1, "NRP", 48.0, 672.0, 96.67994687915007, 2.68e-234], ["BAI63287.1", "UvrA-like_protein", "BGC0000434", 1, "NRP", 45.0, 673.0, 102.52324037184594, 4.69e-234], ["BAE98165.1", "UvrA-like_protein", "BGC0000339", 1, "NRP", 45.0, 672.0, 102.92164674634793, 1.88e-233], ["BAH04165.1", "UvrA-like_protein", "BGC0000450", 1, "NRP", 45.0, 671.0, 103.32005312084993, 5.34e-233], ["CAJ34377.1", "DNA_excisionase", "BGC0000445", 1, "NRP:Cyclic depsipeptide", 45.0, 670.0, 104.6480743691899, 1.09e-231], ["AET98908.1", "UvrA-like_protein", "BGC0000415", 1, "NRP", 45.0, 667.0, 103.32005312084993, 1.22e-231], ["WP_028678150.1", "Excinuclease_ATPase_subunit", "BGC0001228", 1, "NRP:Cyclic depsipeptide", 44.0, 657.0, 102.52324037184594, 6.96e-228], ["AZM57014.1", "ABC_transporter", "BGC0002314", 1, "NRP", 39.0, 519.0, 103.05444887118193, 4.98e-174], ["CAE17542.1", "UV-repair_protein", "BGC0000210", 1, "Polyketide:Type II polyketide+Saccharide:Oligosaccharide", 34.0, 441.0, 108.76494023904382, 4.27e-143], ["QVQ68812.1", "mmrX", "BGC0002129", 1, "Polyketide", 35.0, 439.0, 107.43691899070384, 1.04e-142], ["AGD80606.1", "UV-repair_protein", "BGC0000394", 1, "NRP", 34.0, 426.0, 108.63213811420982, 2.01e-137], ["ABI22122.1", "UV-repair_protein", "BGC0000422", 1, "NRP", 35.0, 422.0, 107.30411686586984, 6.35e-136], ["BAO84855.1", "putative_UV-repair_protein", "BGC0000414", 1, "NRP", 33.0, 408.0, 108.63213811420982, 2.94e-130], ["ARK19485.1", "ABC_transporter-related_protein", "BGC0001540", 1, "Other", 33.0, 399.0, 107.83532536520583, 4.76e-125], ["WP_030684660.1", "flavin_reductase", "BGC0001607", 1, "Other", 32.0, 380.0, 109.03054448871181, 6.09e-118], ["CAK50795.1", "MtrX", "BGC0000247", 1, "Polyketide:Type II polyketide+Saccharide:Oligosaccharide", 32.0, 359.0, 106.10889774236387, 5.09e-112], ["QKO28686.1", "ABC_transporter_ATP-binding_protein", "BGC0002315", 1, "Polyketide", 34.0, 261.0, 61.221779548472774, 1.46e-78], ["QKO28687.1", "ABC_transporter_ATP-binding_protein", "BGC0002315", 1, "Polyketide", 41.0, 243.0, 41.56706507304117, 6.83e-74], ["CAP20369.1", "putative_ABC_transporter_ATP-binding_component", "BGC0000347", 1, "NRP", 22.0, 54.0, 51.527224435590966, 3.33e-07]], "ctg3_515": [["ATJ04402.1", "MFS_transporter", "BGC0001637", 1, "NRP", 96.0, 723.0, 100.0, 6.2e-265], ["CDG76950.1", "permease_of_the_major_facilitator_superfamily_protein", "BGC0000446", 1, "NRP:Pyrrolobenzodiazepine", 95.0, 713.0, 100.0, 2.81e-261], ["WP_020636855.1", "multidrug_effflux_MFS_transporter", "BGC0002011", 1, "Polyketide", 35.0, 210.0, 95.60975609756098, 9.81e-64], ["QIJ31525.1", "Ctg1_35", "BGC0002545", 1, "Polyketide", 34.0, 183.0, 86.34146341463415, 1.97e-53], ["ACU62749.1", "drug_resistance_transporter,_Bcr/CflA_subfamily", "BGC0001392", 1, "RiPP", 30.0, 165.0, 93.90243902439023, 1.7e-46], ["AAM54113.1", "bicyclomycin_resistant_protein", "BGC0000020", 1, "Polyketide", 37.0, 119.0, 56.09756097560976, 8.06e-30], ["CCA29199.1", "drug_resistance_transporter", "BGC0000955", 1, "NRP+Polyketide:Modular type I polyketide", 29.0, 106.0, 66.82926829268293, 6.34e-25], ["CAH10178.1", "ChaT1_protein", "BGC0000207", 1, "Polyketide", 33.0, 71.0, 38.29268292682927, 9.71e-13], ["PPT15949.1", "MFS_transporter", "BGC0001468", 1, "Other:tRNA-derived", 32.0, 69.0, 29.756097560975608, 3.56e-12], ["ABC87523.1", "putative_drug_efflux_transporter", "BGC0001011", 1, "NRP+Polyketide", 34.0, 64.0, 29.51219512195122, 1.14e-10], ["WP_016325506.1", "DHA2_family_efflux_MFS_transporter_permease_subunit", "BGC0001283", 1, "Polyketide", 28.0, 62.0, 31.463414634146343, 3.68e-10], ["ADZ13560.1", "YtkR6", "BGC0000466", 1, "NRP", 27.0, 59.0, 38.53658536585366, 5.77e-09], ["ACS50122.1", "transport_protein", "BGC0000603", 1, "RiPP:Thiopeptide", 32.0, 59.0, 29.756097560975608, 5.85e-09], ["AAK57531.1", "PgaJ", "BGC0000262", 1, "Polyketide:Type II polyketide+Saccharide:Hybrid/tailoring saccharide", 31.0, 59.0, 37.31707317073171, 5.95e-09], ["AFW04557.1", "drug_resistance_transporter", "BGC0001783", 1, "Other", 31.0, 57.0, 32.19512195121951, 2.6e-08], ["AAL06672.1", "transmembrane_efflux_protein", "BGC0000965", 1, "Polyketide:Iterative type I polyketide+Polyketide:Enediyne type I polyketide", 31.0, 56.0, 41.46341463414634, 4.48e-08], ["ALU98434.1", "MFS_transporter", "BGC0001397", 1, "NRP+Polyketide", 31.0, 56.0, 41.46341463414634, 4.48e-08], ["ANY94442.1", "transmembrane_efflux_protein", "BGC0001584", 1, "Polyketide", 31.0, 56.0, 41.21951219512195, 5.94e-08], ["AGI89784.1", "major_facilitator_superfamily_permease", "BGC0001792", 1, "NRP", 26.0, 56.0, 34.63414634146341, 5.96e-08], ["BDA39136.1", "MFS_transporter", "BGC0001398", 1, "RiPP", 32.0, 55.0, 37.073170731707314, 1.12e-07], ["QDG00808.1", "drug_resistance_transporter", "BGC0002028", 1, "Polyketide", 31.0, 54.0, 37.31707317073171, 1.41e-07], ["WP_002277502.1", "multi_efflux_pump,_transporter", "BGC0002058", 1, "Polyketide+NRP", 32.0, 54.0, 36.829268292682926, 1.49e-07], ["QCY50746.1", "DHA2_family_efflux_MFS_transporter_permease_subunit", "BGC0002287", 1, "NRP", 32.0, 54.0, 36.829268292682926, 1.49e-07], ["WP_027148173.1", "multidrug_efflux_MFS_transporter", "BGC0001480", 1, "Other", 26.0, 54.0, 33.41463414634146, 1.81e-07], ["POM23771.1", "putative_MFS-type_transporter_EfpA", "BGC0002369", 1, "Polyketide", 34.0, 53.0, 29.756097560975608, 4.12e-07], ["AQW35028.1", "Multidrug_MFS_transporter", "BGC0001675", 1, "Polyketide", 29.0, 53.0, 30.0, 4.48e-07], ["NSC23531.1", "MFS_transporter", "BGC0002359", 1, "NRP", 30.0, 52.0, 22.926829268292686, 4.99e-07], ["AAX57197.2", "major_facilitator_superfamily_transporter", "BGC0000201", 1, "Polyketide+Saccharide:Hybrid/tailoring saccharide", 32.0, 52.0, 34.8780487804878, 7.21e-07], ["CAC44196.1", "putative_actinorhodin_transporter", "BGC0000194", 1, "Polyketide:Type II polyketide", 27.0, 51.0, 29.756097560975608, 1.38e-06], ["ABS50496.1", "NapR6", "BGC0000652", 1, "Terpene", 28.0, 51.0, 36.58536585365854, 1.76e-06], ["ABS50468.1", "putative_efflux_protein", "BGC0001079", 1, "Terpene+Polyketide:Type III polyketide", 28.0, 51.0, 36.58536585365854, 1.76e-06], ["ABP55179.1", "major_facilitator_superfamily_MFS_1", "BGC0000150", 1, "NRP+Polyketide:Enediyne type I polyketide", 29.0, 50.0, 40.487804878048784, 2.19e-06], ["CAQ64681.1", "putative_resistance_protein,_transporter", "BGC0000087", 1, "Polyketide", 27.0, 50.0, 41.951219512195124, 2.29e-06], ["BAG85020.1", "putative_resistance_protein", "BGC0000086", 1, "Polyketide", 27.0, 50.0, 41.951219512195124, 2.3e-06], ["ANR02546.1", "LodE", "BGC0001648", 1, "Polyketide", 25.0, 49.0, 34.390243902439025, 9.32e-06], ["AVY05519.1", "major_facilitator_superfamily_transporter", "BGC0001571", 1, "Terpene", 27.0, 49.0, 35.853658536585364, 9.9e-06]], "ctg3_521": [["ABX37392.1", "heavy_metal_efflux_pump,_CzcA_family", "BGC0000984", 1, "NRP+Polyketide", 36.0, 605.0, 100.09643201542913, 3.27e-200], ["WP_015143119.1", "efflux_RND_transporter_permease_subunit", "BGC0001733", 1, "RiPP", 25.0, 280.0, 99.51783992285439, 7.68e-79], ["QWP75299.1", "efflux_RND_transporter_permease_subunit", "BGC0002126", 1, "NRP:Cyclic depsipeptide", 26.0, 270.0, 99.51783992285439, 2.15e-75], ["BAH43863.1", "putative_efflux_system", "BGC0000367", 1, "NRP", 24.0, 250.0, 101.54291224686595, 8.89e-69], ["AEH59103.1", "RND_superfamily_protein/acriflavin_resistance_protein", "BGC0000385", 1, "NRP", 26.0, 249.0, 101.54291224686595, 2.12e-68], ["AHZ34246.1", "PseC", "BGC0001389", 1, "NRP", 25.0, 242.0, 99.22854387656702, 5.16e-66], ["AJF34462.1", "acriflavin_resistance_protein", "BGC0001207", 1, "NRP", 25.0, 239.0, 100.0, 5.04e-65], ["ACV88181.1", "PcoC", "BGC0000329", 1, "NRP", 25.0, 236.0, 99.71070395371264, 4.83e-64], ["AOZ21312.1", "SulE", "BGC0001790", 1, "NRP", 23.0, 234.0, 98.64995178399228, 1.83e-63], ["AEH59105.1", "RND_superfamily_protein/acriflavin_resistance_protein", "BGC0000385", 1, "NRP", 24.0, 234.0, 102.70009643201543, 2.14e-63], ["AAY37661.1", "Acriflavin_resistance_protein", "BGC0000437", 1, "NRP", 23.0, 232.0, 98.93924783027965, 1.12e-62], ["AHI59115.1", "multidrug_transporter", "BGC0001005", 1, "NRP+Polyketide", 23.0, 187.0, 101.44648023143684, 2.55e-48]], "ctg3_522": [["AAY90316.1", "efflux_transporter,_RND_family,_MFP_subunit", "BGC0002152", 1, "Other", 25.0, 67.0, 59.50920245398773, 9.21e-12], ["QWP75300.1", "efflux_RND_transporter_periplasmic_adaptor_subunit", "BGC0002126", 1, "NRP:Cyclic depsipeptide", 24.0, 53.0, 44.580777096114524, 3.33e-07]]}}}}, "antismash.modules.lanthipeptides": {"record_id": "3", "schema_version": 5, "motifs": {}, "new_cds_features": [], "protoclusters": {}, "comparippson": {"db_results": [{"database": {"name": "antiSMASH-DB", "version": "3.0", "url": "https://antismash-db.secondarymetabolites.org/area.html?record=@accession@&start=@start@&end=@end@", "id_format": "@accession@", "description_format": "@type@: @locus@", "fields": ["accession", "type", "locus", "start", "end"], "dir_name": "asdb"}, "hits": {}, "aliases": {}}, {"database": {"name": "MIBiG", "version": "3.1", "url": "https://mibig.secondarymetabolites.org/go/@accession@", "id_format": "@accession@ (@locus@)", "description_format": "@type@: @compounds@", "fields": ["accession", "compounds", "type", "locus"], "dir_name": "mibig"}, "hits": {}, "aliases": {}}], "aliases": {}}}, "antismash.modules.lassopeptides": {"record_id": "3", "schema_version": 3, "motifs": {}, "new_cds_features": [], "protoclusters": {}, "comparippson_results": {"db_results": [{"database": {"name": "antiSMASH-DB", "version": "3.0", "url": "https://antismash-db.secondarymetabolites.org/area.html?record=@accession@&start=@start@&end=@end@", "id_format": "@accession@", "description_format": "@type@: @locus@", "fields": ["accession", "type", "locus", "start", "end"], "dir_name": "asdb"}, "hits": {}, "aliases": {}}, {"database": {"name": "MIBiG", "version": "3.1", "url": "https://mibig.secondarymetabolites.org/go/@accession@", "id_format": "@accession@ (@locus@)", "description_format": "@type@: @compounds@", "fields": ["accession", "compounds", "type", "locus"], "dir_name": "mibig"}, "hits": {}, "aliases": {}}], "aliases": {}}}, "antismash.modules.nrps_pks": {"schema_version": 3, "record_id": "3", "domain_predictions": {"nrpspksdomains_ctg3_506_AMP-binding.1": {"nrpys": {"aa10": "DVQYYTLVCK", "aa34": "LWQMFDVSVQEGYFYSTGEINLYGPSESHVCSAY", "stachelhaus_matches": [{"substrates": [{"long": "proline", "short": "Pro", "norine": "Pro"}], "signature": "DVQYYTLVCK", "aa10_score": 1.0, "aa34_score": 1.0}], "physiochemical_class": {"name": "hydrophobic-aliphatic", "score": 0.14555303964240895, "substrates": [{"long": "alanine", "short": "Ala", "norine": "Ala"}, {"long": "glycine", "short": "Gly", "norine": "Gly"}, {"long": "valine", "short": "Val", "norine": "Val"}, {"long": "leucine", "short": "Leu", "norine": "Leu"}, {"long": "isoleucine", "short": "Ile", "norine": "Ile"}, {"long": "2-aminobutyric acid", "short": "Abu", "norine": "Abu"}, {"long": "isovaline", "short": "Iva", "norine": "Ival"}, {"long": "serine", "short": "Ser", "norine": "Ser"}, {"long": "threonine", "short": "Thr", "norine": "Thr"}, {"long": "4-hydroxyphenylglycine", "short": "Hpg", "norine": "Hpg"}, {"long": "3,5-dihydroxyphenylglycine", "short": "dHpg", "norine": "Dhpg"}, {"long": "cysteine", "short": "Cys", "norine": "Cys"}, {"long": "proline", "short": "Pro", "norine": "Pro"}, {"long": "pipecolic acid", "short": "Pip", "norine": "Hpr"}]}, "large_cluster": {"name": "Aromatic side chain", "score": 0.10677152930667688, "substrates": [{"long": "phenylalanine", "short": "Phe", "norine": "Phe"}, {"long": "tryptophan", "short": "Trp", "norine": "Trp"}, {"long": "phenylglycine", "short": "Pgl", "norine": "Ph-Gly"}, {"long": "tyrosine", "short": "Tyr", "norine": "Tyr"}, {"long": "R-beta-hydroxytyrosine", "short": "R-ohTyr", "norine": "bOH-Tyr"}]}, "small_cluster": {"name": "N/A", "score": 0.0, "substrates": []}, "single_amino": {"name": "N/A", "score": 0.0, "substrates": []}}}, "nrpspksdomains_ctg3_508_AMP-binding.1": {"nrpys": {"aa10": "AANFVSGAIK", "aa34": "LPVAFAASANEMFLVVSGDFNGLGCTENSAISSL", "stachelhaus_matches": [{"substrates": [{"long": "2,3-dihydroxybenzoic acid", "short": "2,3-dohBza", "norine": "diOH-Bz"}], "signature": "AANFVSGAIK", "aa10_score": 1.0, "aa34_score": 1.0}], "physiochemical_class": {"name": "hydrophobic-aliphatic", "score": 1.6115204600396558, "substrates": [{"long": "alanine", "short": "Ala", "norine": "Ala"}, {"long": "glycine", "short": "Gly", "norine": "Gly"}, {"long": "valine", "short": "Val", "norine": "Val"}, {"long": "leucine", "short": "Leu", "norine": "Leu"}, {"long": "isoleucine", "short": "Ile", "norine": "Ile"}, {"long": "2-aminobutyric acid", "short": "Abu", "norine": "Abu"}, {"long": "isovaline", "short": "Iva", "norine": "Ival"}, {"long": "serine", "short": "Ser", "norine": "Ser"}, {"long": "threonine", "short": "Thr", "norine": "Thr"}, {"long": "4-hydroxyphenylglycine", "short": "Hpg", "norine": "Hpg"}, {"long": "3,5-dihydroxyphenylglycine", "short": "dHpg", "norine": "Dhpg"}, {"long": "cysteine", "short": "Cys", "norine": "Cys"}, {"long": "proline", "short": "Pro", "norine": "Pro"}, {"long": "pipecolic acid", "short": "Pip", "norine": "Hpr"}]}, "large_cluster": {"name": "Apolar, aliphatic", "score": 0.2153233453657698, "substrates": [{"long": "glycine", "short": "Gly", "norine": "Gly"}, {"long": "alanine", "short": "Ala", "norine": "Ala"}, {"long": "valine", "short": "Val", "norine": "Val"}, {"long": "leucine", "short": "Leu", "norine": "Leu"}, {"long": "isoleucine", "short": "Ile", "norine": "Ile"}, {"long": "2-aminobutyric acid", "short": "Abu", "norine": "Abu"}, {"long": "isovaline", "short": "Iva", "norine": "Ival"}]}, "small_cluster": {"name": "Aliphatic, branched hydrophobic", "score": 0.13052381362463805, "substrates": [{"long": "valine", "short": "Val", "norine": "Val"}, {"long": "leucine", "short": "Leu", "norine": "Leu"}, {"long": "isoleucine", "short": "Ile", "norine": "Ile"}, {"long": "2-aminobutyric acid", "short": "Abu", "norine": "Abu"}, {"long": "isovaline", "short": "Iva", "norine": "Ival"}]}, "single_amino": {"name": "N/A", "score": 0.0, "substrates": []}}}, "nrpspksdomains_ctg3_510_PKS_KR.1": {"kr_activity": {"class": "SimplePrediction", "method": "kr_activity", "prediction": "inactive"}, "kr_stereochem": {"class": "SimplePrediction", "method": "kr_stereochem", "prediction": "C2"}}, "nrpspksdomains_ctg3_506_Condensation_LCL.1": {}, "nrpspksdomains_ctg3_506_PCP.1": {}, "nrpspksdomains_ctg3_506_TD.1": {}, "nrpspksdomains_ctg3_507_PCP.1": {}}, "consensus": {"nrpspksdomains_ctg3_506_AMP-binding.1": "Pro", "nrpspksdomains_ctg3_508_AMP-binding.1": "diOH-Bz"}, "consensus_transat": {}, "region_predictions": {"1": [{"sc_number": 1, "polymer": "(Pro)", "docking_used": false, "smiles": "N1C(CCC1)C(=O)O", "ordering": ["ctg3_506"]}]}}, "antismash.modules.pfam2go": {"pfams": {"PF07690": {"GO:0022857": "transmembrane transporter activity", "GO:0055085": "transmembrane transport"}, "PF12833": {"GO:0003700": "DNA-binding transcription factor activity", "GO:0043565": "sequence-specific DNA binding", "GO:0006355": "regulation of DNA-templated transcription"}, "PF00528": {"GO:0055085": "transmembrane transport", "GO:0016020": "membrane"}, "PF00005": {"GO:0005524": "ATP binding"}, "PF09905": {"GO:0003677": "DNA binding"}, "PF03060": {"GO:0018580": "nitronate monooxygenase activity"}, "PF00126": {"GO:0003700": "DNA-binding transcription factor activity", "GO:0006355": "regulation of DNA-templated transcription"}, "PF01810": {"GO:0006865": "amino acid transport", "GO:0016020": "membrane"}, "PF01047": {"GO:0003700": "DNA-binding transcription factor activity", "GO:0006355": "regulation of DNA-templated transcription"}, "PF00668": {"GO:0003824": "catalytic activity"}, "PF01474": {"GO:0003849": "3-deoxy-7-phosphoheptulonate synthase activity", "GO:0009073": "aromatic amino acid family biosynthetic process"}, "PF13302": {"GO:0016747": "acyltransferase activity, transferring groups other than amino-acyl groups"}, "PF00873": {"GO:0022857": "transmembrane transporter activity", "GO:0055085": "transmembrane transport", "GO:0016020": "membrane"}, "PF19335": {"GO:0046872": "metal ion binding"}}, "record_id": "3", "schema_version": 1}, "antismash.modules.rrefinder": {"schema_version": 1, "bitscore_cutoff": 25.0, "hits_by_protocluster": {}, "hits_by_cds": {}, "min_length": 50, "record_id": "3"}, "antismash.modules.sactipeptides": {"record_id": "3", "schema_version": 3, "motifs": {}, "new_cds_features": [], "protoclusters": {}, "comparippson_results": {"db_results": [{"database": {"name": "antiSMASH-DB", "version": "3.0", "url": "https://antismash-db.secondarymetabolites.org/area.html?record=@accession@&start=@start@&end=@end@", "id_format": "@accession@", "description_format": "@type@: @locus@", "fields": ["accession", "type", "locus", "start", "end"], "dir_name": "asdb"}, "hits": {}, "aliases": {}}, {"database": {"name": "MIBiG", "version": "3.1", "url": "https://mibig.secondarymetabolites.org/go/@accession@", "id_format": "@accession@ (@locus@)", "description_format": "@type@: @compounds@", "fields": ["accession", "compounds", "type", "locus"], "dir_name": "mibig"}, "hits": {}, "aliases": {}}], "aliases": {}}}, "antismash.modules.t2pks": {"schema_version": 3, "record_id": "3", "protocluster_predictions": {}}, "antismash.modules.tfbs_finder": {"schema_version": 1, "pvalue": 1e-05, "start_overlap": 50, "record_id": "3", "hits_by_region": {"1": [{"name": "AfsR", "start": 542852, "description": "Pleiotropic regulatory for antibiotic production", "consensus": "GTAAATGAACGC", "confidence": "strong", "strand": -1, "score": 21.398984176481, "max_score": 23.04516}, {"name": "NrtR", "start": 548091, "description": "NAD synthesis repressor", "consensus": "TTNTNGTCRNNNTGACGATTA", "confidence": "weak", "strand": -1, "score": 22.04965760620754, "max_score": 35.6303}, {"name": "ZuR", "start": 518889, "description": "Zinc-responsive repressor", "consensus": "TGAANNTCATTTTCA", "confidence": "weak", "strand": 1, "score": 19.802399423605813, "max_score": 28.18779}]}}, "antismash.modules.thiopeptides": {"record_id": "3", "schema_version": 3, "protoclusters with motifs": [], "motifs": [], "cds_features": {}, "comparippson": {"db_results": [{"database": {"name": "antiSMASH-DB", "version": "3.0", "url": "https://antismash-db.secondarymetabolites.org/area.html?record=@accession@&start=@start@&end=@end@", "id_format": "@accession@", "description_format": "@type@: @locus@", "fields": ["accession", "type", "locus", "start", "end"], "dir_name": "asdb"}, "hits": {}, "aliases": {}}, {"database": {"name": "MIBiG", "version": "3.1", "url": "https://mibig.secondarymetabolites.org/go/@accession@", "id_format": "@accession@ (@locus@)", "description_format": "@type@: @compounds@", "fields": ["accession", "compounds", "type", "locus"], "dir_name": "mibig"}, "hits": {}, "aliases": {}}], "aliases": {}}}, "antismash.modules.tta": {"TTA codons": [], "schema_version": 2, "record_id": "3", "gc_content": 0.5583723921243666, "threshold": 0.65}}}, {"id": "4", "seq": {"data": "GGCGGGGTCAGTGTCGTACATTGTGCCCAGCTGCGTATCAGAGCCCCGCGGCGGGTTGAGGTAAGTGCGGGTAGCGGTTCAAATTTGGAGGCTGTTTGCTCCTGATAAATTGCCAGTTTATTAAACTCAAACAACTTCCCCAGCGTTGGCTTTGCCTTTTTGACCATGTTTTTTGCATCTTCAAACACGATCCGCGCCTGGTCTCTCGTCGTTGCTGCGGAATAGACCTCTGCACCACCCTCGCTATCAGCGCCCGTCATATACAGGCCAACGCCAGAAGACAAAGTTGACTTGGCGTTTTTGCGGGCCACTTCGTTATAGGCTGTCCTGAAGCGGCGAACCATGACCGGCCTTCCGCTGCCGTCATTGCGCAGCACTATTTCGCCGGTTTCTTCATTTACCAGCGGAATAACAAAACCGAAGATGTTTATCAGAATGAAAATATGCCAGTCCATTAATTCAATCGGCTGACCAGCAAGAGCGCCTTTAACGTGAGGCACAAACTTGTAAAAATTAAGAATATGCTGCGCACGCGGTTCGCTGAAGTAAACGCCACGTTCCTCGCCGAATTTCAGATCATCAAGGAAGCGCTGGCAAGCGAGGCGAACAAATTCGCAGGCAATGATATTCCCCGCCACGACGCGCTCAGCGTAGCGTATGCCATCTGCAACTTTAGCCATTAGTCTCTCGAATTAAGAAATTTGCTGATCAGGTCATCGTCAGGTGTCGTTTCTCGGTTGACTTTCGACCGGCTTGAAGGGGTCATGCCGAACTCGCCCAGCATTGCACGCATACGTTTCCATGCATCCGCTTTCATCATTGCCGCAGGGTGCGGCTTAATTATTCTGATTTCACGTTCTTTCCCTTCATCAGGATCATCCTCGCTGTAAACCGCGTAGGTATATCCCTCACGATCAAGGGTTTCACAGTGATGGCGGTATTCTGTATAGGCTTCAACGAGCAATTCCAGCGCCCGCGCGTCAAGCTGGGACATAACGCCGATAGCGTCCAGTTCCTCAGCCATCCTCTTAAACCAGTACTTCCCCTGTTTGTCGAAATGCTTCGGTGTTGGGGGTACCCCTTTGGGTGGCTCTGGTTCGTTTTTGTTGATCGCTCGCTTAGATGGGTTACCCCTCACCAGACGTAGATGTGTCGGGGTTTTCGGCGGTCCAGACATAATCGAAAACTCCTATTAATCATCGGATGGGGGACCCCAAAAAAAGGTTTCTAACCTGCGGCGGTGTGAAAAAAGGCTAGGCGGCGGTCCTTTGGGCCTTTGCCATCAGGGATTTTACTCGCCCCCTCCCTGTTGTCATCCAAATGGGAATTGATATCATTTGAAACGTTCACGCCCGGTTTTCGTTCTGTGACAGGGCCAGCACAGGCTTTCAAGATTCGAATCATCATCGGTACCCCCATGAGCCTTAGCCTTGATATGGTCAACGGTCTTAGCTGCTACCGCACGACCGTTGCGCAGACAGTTCTGACACAGGTGATTATCACGCTTAAGGATGCGGGCACGCTTAATATCCCACTGGCTACCATAGCCGCGCTCATGCCTGCTCTTACCCTGCTGATGCTGTTGCCAGCCTTCATTGCGGTGTTTCTCGCAGTAGCCTGAGCGGTCGGTTGTTGTGCCTGCGCATCCACGCTTACGGCATGCTCGGGGAATTAGTGCGGGCATGATTAAGTCCTTATGAGATTTGCATTATCACAGGCACTCAGTGAATGCCTGCTGTAATGCCTTAGCTGTTTGCTTCAGCGCTGGTATCGAAGAGCGGCAGCGCTTCAGTTGCTTCCTGTACTGCTTTCATCGTCTTTGCCACCACTTCAGTCTCTGATGTGACACGGCTGTATTGCTGGATGAATAGCTGGTACTTAAGCGGACTATCCTGAACAAACTCTACAGCGACTTTTGCGGCGGCAGTGTCATAGTTCAGGGTGGATAGCAGGTTCAGGCGAATCTGCTGGGCGTCGGTGATTTCGACCATGTCGTACCTCTGTGCGATGTGGGGAGCATTATCGAAGCCCTTCGCTGAAGAGCTTCTGTAATGCCTACTGTCGTTCCAGGTGTTCGTAACGTGAAATGGTCTTGCCGTTTGCGTTCATCACGTAGGCCACTTCTCCCTGCTTCAGGAATACGTTCTGGTCCATTCCCGATACGGCAATACTCTGCTGGTTGGGGTTGAAACCAACGCTCAGTCCACAATGAATTTCTTCGCCGCCACTAGGCGACATCACTTTTACTGTTAACATGCTTCTTCTCCTACTTCTGGCAATAAAAAAGGCCGCCATTGGCGACCTGGGTTCAAATTATGTGTTTCAGGGCATATGACACGAGTAACCGCAGTAATAGCCACCGTTGGATTGCGGGTTGACTTTCTGCATATTCTCTGCAACCTACATTTAAGTATAGATCGAACCAGCAGTCCCGATTATCGCAGCAAGCAGAAAGAAGGTGACGGCAGTTCTACGCATTTGCACGCCATAAAATGACAGAGCCAACCCGACGAAAGCAACAATTAAAACTGTCCACATATCCAGTAAGAGGAAGAGATATCCCTCGAAAGCACTGTCAATCAGTACGTCCACATCGCGCATTCCTTTTAATAGATAAACTCCGCTGAAATACTATCACGATAGCGTTAGCAGACTATCTGCTAATCATCAAGCATCGACTGACTTATTTTCGGTGGATTTCTTTTCGCAAGTTGTGTTAGCAATCAGCGTCAGGGCGAGCCACCGCGCGGCATGCCCACATACAGGCTTCCTGCATTTTGGTGCGAGCGATTGCCAGACAGCGCAAAGCTTCATCAATCTCCCGAGCCTGCTCAGCGCTTAACATTGCCGGGCCATTACGGACAGCCAACAATTCACCTCGATCGGTATCAAGCAAACTACAGAAGTGGCGGCTGACGCCTTTAAGGCGGTTCATTCGCTCAATGTCGCCAGCGGTTAATGTGCGGTAGCCTTTTACAGTGCTGCCGTCCTGCGGTTTTGCTTCACTCATTGGTTTTCTCTTTTGGTTGGATATGGAAATTTACCCGCTATTGCGAGGCATCACGATTAAAGGCTGCTACAGGGTGGCGGACAACATTTCTCCTCTATACTGTTAAATCGCCTAACTCAACAGAACAGGGAGAAAATATGATCGATCATTACTACGTAACTCACGCTCAAATCCTGGCGCTGAGAAACGTTGTTGCTTTTATCGTGCAAACGATGCCCGAAGAACAAAAAGAAAATGTCCTTCAGGTTTTGAGAAAATTTGCTGAAATAGAATTAATGGATGGTATCGACGCGCCGCCTACGAGTGATATCACCCCGAAAACAGTTGAGAAGTTAAATAAAGCCTACAAGGCAATCTTCAATGACATTATCGATCTTTCAACGCCTGGCAGGGAATCTGCTTCAGCAAGCTACCTGCAATAGCTCTCGCCCTTATCTCCATGATGGCCAGAACGTTCTTGTCTGGCCCTTTCTCAAGTTTGCTCAGTCGAAATTCAATATTCTTTGCCTTGATCATCGCGTAACCTTGTCTATTGGTTGCGGGCAATTAGCCAGCACTGATTTGTTGTGCGCCAGAATGTCGCGCTTCGTCTGACGGTCGAGAACATCGATATCGTGGTCTGTGAGATAGATAATTTTCGCCCACAGGCAACCTGTATCAACTACCACCGGGGCGGGTAAATCTTTCGCGCAGCTCCCGATCAACATCGTCATCAGGCATATGGCTAACAGTCTGCTGTACATCACTGGCCCCTTTCGTAACTTCCGCCTTACGTTCTGCCGCGGCAATGCTGGCCGCAGCGTTCTCTTCGATACGCTGCTGCTCTGCTTTGGCTTCTGCCTTGCTGGTTCCGCGTGAATGGCCTAACCCAAATGCGCCAGCGATAACGGCCAGTAACGCAGTTGCCAGACCAATAATCATTTCAATGCCCATAGCGACCTCACATCAGTACTGATTTAGCCTGGTTAAACAGCGCTCGGCGTTTATCCAGACCGTTGCGGCCACCGTTAATAAGCAGGGTTACGCGCTCAACATCACCGGAATGAAGAAGGCAACCGTGGGAAACATAAAACCATGCGGCTGAACGAGCGGCATAATCATCTCGCTCCAGCAGCTCAGGCTGGGTAACAAGGTCAAGCTTCAGCGCCTGTCCGCAGCTGCGATAGTTGCTCAAGCCCGTAACTTGTTTCAGTCCGCGACCGCGATATTTCCAGCCATCACCGGCAACCTGATTACCGAGATTCTTTTTTCCCCACTCGCCCCCATACACCAGATTAGCGATTGCTCGCTGATTCGCTGGTTGTGTTGCCGTTCTGCCGAGTGCGGCGGCCTGCTGGGCGGTGATACGGTGTTTACCGAACGTAGGCACAAGGCTATCTGCTGCATAGTTCAGATTTTCCACCAGCCGGGTAAAGCCTCCTGACTCGTGCCCCATCTGGGCAATGAACATCGCCTGGTCGAGTGGAGCAGTGATGCCGAATTCTTTCATCGCAGCATCAATATGCGGAAACCAGCGCGCAGCTAACCCGGCGCTGATACCAGCCGCCTTCTGGAATTGTGATTTATTCATCAGTGCCTCAGTGCATCAACCAGTCGCGCCACATTCCCCCTGAACCAGAGAACCGCGCCGCAGATAAGAATGTTAGCCAGCACCACCAGCCAGTGGGATGACTCGTACAGGCCAAACAGGAAACGGAAAGGGATGCTGGCGTAAACCAGCACAGTGAAGTAAGCCATCAGCGATATCATGGGGCGGTGTCTTGACCCGTCGCGCCGGTAGAACATCAACGCAACAACAATTACAGCGCATATCACCGCATTGATGATTGCGCTCGGATCACTTGTTACCATTGCTTGTCCCTCCTCCACGTAAGCGAGAGAGAATCCCAAACAGGCTACCCAGGTCCTGACTGTTTACGAACGTCAGCAACTTAATGGCTATGGCTGCCACGATTACCGCTCCGAGTGCATCAAGCGGCCTGTCGTTGTAACCAGTCCACTTTGAGAAGTACGACCCCAGCAGAGGAGCACCAATCACACCGAATATGAATGAAGTGATAAAATAGCCCACCAGCTTTATGCGGCTAATATTCACCGCCGTTGCGACATAGAACACCGCACCAGCAAACGCACCAAATACCACGCCGTAATCAATACCAGTTGCAAGGCCGAATAGGCTGGCGCCGAACAGTCCACCAGCTGCTATCGTTGTGGCAGAAACAGGATCGGACATTTAGCCCCCTCTATTGCTGTGGATCCTCTCAGAACGAGGGGAAAATAGGATGGCCGCCAGGTGACAGCCACCAAAAATCACTGTAAAAATATCAGGGTTCACCACCCTCTCAGACGGATTTATTCTTCTTGTTCAGTCTCGTCCGCGTACGAAGCCAAGGATGTATCCAAGACCAAAACAAGAAAAACCGAATCCCACCACGGGTAATACTGAATAAACAAAATCAGGCATAGGGAAATCTCATGGAAATTATTTCAGTAATCGGAGTGATACTGACACTGCTAGGGCTCTTTATTCCGTCACTAATCAGTAACCATTCGTCACGTAAGGCAGAGTTCAGGAAGCATTCCGCACCACTGCGGGGAAAGTTGCTAAGCGAAATTGAGGCTATTGAAGGAGGCTCTTATCCATTCAGGCTTATCAGCGATGCTGATTTCAACCAGTTGCTACCTTACGCCCCGAGGCGCAGGAAAAACGCTCTCCTTGATGCTTACACCAGTTATCTCGACGCTCATACGATGGCCACCACGAAGCACTGGCACGATGAACATCCATCCGATGGAATGCTATTTTTCCCGACGGGTTTCTCAGTCACTAATTCAGATGAGGTACTGAAGAAAATGCAACCTCTGAAAAAAGAACTCAGCAGATAGTCCTTTAGGATGGCCGCCAGATGGATTAACGACAAAGCACAGAGTGAATGATGCTCTGGTGGCACAAATCACAAGGCCACGCAAATGCATGGCCTTGTGATTTGAATCCGTTATTTACAAAAAGTAGTCAAGACAGTATCTTTCAACTTCCGGACAAAAAAACATATACCGGGACAAAATCTAAATGTAACTGCCTTGCCTGCATGAAACCATGCGGGCTTTTTTTTGCCCAAAGAAAAAGCCCACCGAAGTGGGCCTTACAGCTATCATCATTTTTTATTAGGTGTGGTGCCGGGTGCCTCCCGGTAAGTCGCCGCCAGTCCACAGCCGACTCGCAATGCGCAAAAAAACATATCAGACTGGCAATGCCCCTCCGCATAGGGGGATTCACCACATAAAAAATATAACATCTGGATGATGACGTTTCAACACGCCCTCCCGGGCGTGGCCTGCTGATTCGTGATCAGCTGCAGGTCTTCAGTTGCCACTATATGGCGGCTTTTTTACCAGTCTGATATTGTTGATTTGCTAAGTCCACAATACCGACAAGGAAACTATCTAATGAGCAAGATTAAATTTAAGTGCCCTGGCTGCGGACATGATCTCATTGTACGTAGTGGAATCAAAATCCAGAGCATGGACGATATTGAGGGAACCGTCTGCAGCAACTGTGACCGAACCATTCACAAGAATGATCTCGTTAGCCAGTCGAGAAAGTACGCCGAGAACCTCGTCCGTGACATGCTCGGGAAGCACTTCAAGTAACGCTGAAATCTTACTTTCAATCCTGCTGGTATCTGCGGTAATTAACGCCAGCATTTTTGCATTCTTCATTGCAAATACCTCGGGCTGATAATTCAAATGGATAAATTCGACAGAAGCATTCAACGGGAAACGCTGCAACTTCTTTATGCTGTGTACCCAAACGAACTAACTAACGAACAGGTCGATGAAATCGCCAATCTGTATCCTGACCCTGATAGTTTCATGGCAAATTTACTCTACCTCCACCAGCACCAGTTGATAGTGAGTGGTTTAAAACCAAGCTCAGAAGGCTACGTCCTGGTCAATAGGCCCGCCATCACTCACCGTGGTATTGATTTCATCCGCGACGATGGCGGACTAGGCGCTATTCTGAATGTGCAAACTGTTAAGCTGCACGACAGCACGATCATTGCCCTGGAAGACATAATCCGCGTTGCAAACATTCCTGAAGAGCAGCGGAAGGGACTGATTTCAAAACTTCGTGAGCTTCCGGCAGACGCCATAAAACATTTGACGCTTCAATTACTGACTCCGGCGGTTCTGCATCCGCGGGCCGTAATTCAGTCAATTGAAAAATTCCTCCAGACTTTGTGAACTCCTCGTCGGGGCGGATCATTGAGAAACGCCCCCAGCCTACCAACGGACTTAAAAGCACCCAAAAGTCAGCTTGATGGTCACATGTCAGGAAAAAGCCTTTCGGGTGAAAGTGGCATGCGCAGATTTTCATAGCTTCCCCCAGAAAAGCAAAAACCCCGCCGAGTGGCAGGGTTGATAGTCAGTTTCATTTGGATGTACGTATCCATGATTAGAAGCATACACGACAACTTCGGACAAAATCAAGTCTTATGCACCGAAAAAGCAAAATATTGTCGCCATTGTTTTAAAAATCGGTCGCTTTTTGAAATTCCTTATCAGCATGACGCTCTTCCTTCCAGCATACGTCCACCAGCGCATCACAGAACGGCTTCCAGTTACGGGTCCATGTTCTGACGTGCAGGTCTGGAATGAACGTCAGAATCGCTTTGTAAGCAGCTGTAGACGGTGTCGTTGAAAAACCATTTCCCGAACAGCGCTCACAGGTTTTATATACCGGCGCTCCCCGCTCTTTTGTCACTTTGCGGTCCAGCACCTGGCCGGAACCTCCGCAGCGGCAGCGGGCGTTAACCTTCCCCTTGCCGTCACAGGCTTCACATTTACCGTTGACGACGGTTGTTACTTCGGTCCACTTCTCCCAGTCGGACGGACGAACAGCGCGTGACCTTTTCGCCCAATAAGGCGCTTTGCCCCACGGGTATGTTACTTTGCGCTCCGTGATAGTCGTCTGCACCTTCCCGGTACCGCTACATACCCGGCAGGCTCCCGTTGTTTCAGCTGAACGGGAATACTCTGCAAAGGCAAACTGCGCCAGAATCAGGCAGCAGCGCCCCAGTGATTTACCCGCGGCCTTCCGCACGTTCTTTGGTGCTGAATCTATGGCATACCGCGCCAGCGCCTGAACTGCCATCTGCTCATCGGACTTACTGATGCCGGCCTTACCGAAGAACGCCGCCAGCCCGAACCGCGCCCGGCTGCTGGTCACCCCGATCCCGGTCATAATGTCTGTACCGTTCAGGCGATTCGGTGATGTGCTTTTCACGTCGTCGCTGATGTGCATGCCCTGAGGGCTGAAATGCTTTAACGATGCTTCAAGTTTCATGCAGCCACCTTTTTGTAAAATACCTGTTCACGAACCTGATCGCCGTTCATGAGCATGTCGTTAAAATCACCGTTATCGGGCCAGCGAATGCTGACTTTCACCAAGTCGTTTTTCGTCAGCAGGTTTGCATGGGCGCACTCGAACGCCGCGGCATGACCAGTAGCCGAGTGTTTGTCCATATCGGCAAAAACAATCAGGTGCTTTACGCCGGCTGGAACACGGAATTTCTTCATAAAACCACTGTTGATTACCGCCCAGGTATTGACGCCATAAACCTGATAACAGGAAAGCGCCGTCTCGATGCCTTCAGCGATGCCGATCGTCGTCGATACCGGAAACATGCGAATGGCCACTGAACGGGCGTGATCCAGATAACTGTCCTCCTGAAGCGACTTAAGGCGTTTGGCGCTATCAATATTTGCCTTTCTGTCGCCGTCCAGCAGCGTCTGGTGCAGGTAACAAAGTTCGGCTTTGTCATCGGTCGCCAGGGCGTACAGGGCCTGATATACGCGCCCCGCATGCCGCTGGCGGTCGCAGAAGCGAATACTCTCTGCCGGCAGCTTGCTGATCCCCCGCTGAAGGAGGTATCCCGCAGCTCCCGTTCCCCGCAAATCAACCAACTTTGAAAACTTACTGATGACCCGCTGCCTCTGCCGCGCCGCTGAACTGTTAACAGGCACGTTGATGCGCTGATAGTTATTCCCGATAAGCTGGTCCACCTCTGCGCAGATGGCGGAAAAGCTTTTTGACTGGGTCAGGGTCAGCAGCTTCATCCCGTCGCCGCTACCGCATACGCAAATCCATGTGCCCTGACCGTCACGGTCATCTACGCGGTATTTGCCCCGCGCCTTACAGATCGGACATTCTCCCTTGTAGTGGTTTTTCCCGGTGATCGGGGGGAGTCCGTAATATTCAAAAATTTCAGACCATCGACCTTTTGCTGCTTCTGCTGTTTTCATATCACTGACTCGCGCTATTTACGTTTTTCTGGAGTTTTCGTTTTGCTTCGATAATTAACTGTCCGTCACTCCCCTCTGGTGGCTCGTAGTGAGCGCTGTAGTTCTGAGGTGTGAGCAGATCATTGGTCGTTTGTTTCGCAGTCTGCTGCGCACGTTCGCGGCCTTTGGCAAATTTGATAAGTTTGTGTTTGATGTGGTTGCTGACCTCTGGAGTGATCTCCATCGGGAAATCGCTCAAGCCGTTCGGCCATTCGCCGAATTTTTCCTGAAAGGTATGAGCACACCAGCCATCGCTCACGGGTTTCCCCTGCGCTGCGCGATGACGCTGGTAAAACTTGATCTGACTCCACCAGGACTGTTTGTCGCTTTTGGTGTACACCGCTTCACCCTTGCTCATTTTTTTGATGTTGCGGGTACCGTCAGTCTCGACGTCCTGACCAACGAGCGGTTTAAAGCCACATTTTGGGCAGACGTAAACACCGGCGGGCTTCATGAAATGGCATTCAGGGCATTCTTTCGGAAGTTTTTCTTCGCGCTCTTTAGCGGCGCTGGCGGCGGCCGCTTTCATGCCGTCGTTCTTGGATGGCAGGTCGTCGTATTCGATGGAGTCAGGGAAGCCGAGGCGGTGCACGGTGCCGCTGTGATCAAAAATCAGGCAGGCATCTTTCCCGGGTGCAGTGCGCAGTCCGCGGCCAAGCGCCTGCAGCCAGCGAATTTCGCTCTTTGTCGGTCGGGCATAGATGATGCAACGGACATCGCTGTCGAAGCCGGCCACCAGCACACCCACGCTGACGATGATTTTTGTGGCGCCGTTTTCAAACCGATGAATGATGAGGTGGCGTTCATCGGACGGAGTTTCTGCGACCATCACCTCCGCGTTGATACCTGCCCGGGTAAACTGCATGGTGACAAAATTGGCGTGATCCTTATCGACACAGAACGCTACCGTAGGAAGGTCCCGACCATGTTTGAGCCAGTTTTCGACGATATCGCCCACAAGGTCAGATCCGCACATAATCTCGGATAGCTGCTTTTCGTTATAGTCGCTCCCATACTCTTCGGAGGTGGCTGACTTAACCCCTTTCAGGTCGGGCTTTGTCGGCGCATAGAACTCATACGGGCTGAGATCCCCGCGGTGGATCAGTTCACCGATGGTGGTGGGTTTTACAAGATTTTCGTAATACCTGCCGAGCCATGGGGAAAACGGTGTTCCCGAAAGACCTACCACCTTGATGCCGGAGTGCCGGATAACCTCCAGTAACGCGCGTTTCTTCATGTGGGCCTCATCGACAATAATCAGGTCGACGTTGTCCGGGAATTCACGGCGGATCAGCGTATCGGCGCTGGCGATCTGAATCAGGCGCTGCGGATCGTAGTCAGGATGGTTGCGCCAAATGATGCCAATCTCATCTTCAGGTAAGCCGTACTCCACAAAGCGGGCGGCGGTCTGACGCACGAGAATAGTGTATGGCGCGATGAATATGACCCGCTTTCCGCGGCAGATGTGTCCGGCAGTGATAAACGCCGCCAGTCCGGTCTTTCCGCTTCCGGTTGGCGCGTAGACCATGAATGTGCGGTTTTGCTTCCACCCACGGCGCAGCGAGTTAAGCGCACGCTCCTGAGCAAAGTTTGGTTCGATATTCAGCATCATCACCACCTTCAAAAATTCACTATTCCAGGAAGAACCTTTCCCCGATCTGAGCGCTCGGAAACTAACGTACTAGCTATCGAGTACAGCGCTGCTTTAAACCCTGTCTCTTAGATCAGTACCTACCTAACCTATGGGAGCTGTCTGTTGGAAAAGGATGCTTCTCCTTCCCTAACTCCCAACCCCCCAAACCCCCCTCTTCCTCTTCCCCATCCTGTGTACTCGCAAACTGGTACACTGGATAAAAAACAGTCAAGGTGGTTACCCTGCTATCACCCGGCACCTTTAAGCCCGGTGACCAACGGATCGTTACCGTGATCCGGCCAGGGGTGGCTGGGTCGTATACCCCTGTGATGCTCGTCCGTGTGCATCCACGAACCTGCGAAGCCTTACGTTTGCCTCATGCCTTGCCCTGTTCTCCTGCCGAAATGAAACGGGCTCGGCGTTAAACTCAATTTCATAAACTTCTGCATAACGCTGCGCAATTTTTCGTCTCAGCGAGTTCGGTAGCTGGAGTAACCTCTCCTGAATCCACTGCGCATCTGCCTGGCAGTACTGAGCAGGCATTTCAATCTGCACATAATCCGGGTACATAACGCCTCCGGTTAAAACAGTCCGCGCTGGTTGCTGCTGGACCGCTTCCGCGCTTTGCGTTCAGCAACTGGCGTCTGCCCCAAAGCCCACTTTCTCGCAAGGTGCAGACAATCATCAAAAGCGGCCCCCTTACGGCTCGCCTGCGACATCCGGCGGTAGTAATCAAGAGCACGCTCTACCCCCCCCCCTGACGGAATCAGATGGCAGCAAATCGGCTTCCAGCGCCGCAGTAATGTGTTTTCGAATGAATTCTTCGGGTGACATGTCACACCTCTTGAATCGAAAAATCGTTCTTCTTTGTTGGGAATGGCTTAACTTCCTCGGCTTCAGTCGTCCCATCTGGGTGAACAAGCACAAAAATATTTCGCTTTAGCTTCAAAGCTTTACTTATTGCGCTTTGTCTAATCCCGAGCTTGCTCGCAGCCTTTACTTGCCCTTCTTGATCCGCAAATTCTTTTAATGTGAGTTTTTTCATAAACCCCTCCTGCAATTAATATAACCGCTAGTTATTTTCATTGCAACACCGCTGGTTATTGATTAATATTCCCTGCGGTGATAATTTTGTGAAAAGAGGAGGATTACTGATGAAAAAAAAGCCATTAACTGAAGAACAATTACTTGATGCACAAAGACTTAAGGCAATCTATGACCGTAAGAAAAAAGAGCTTGGATTATCCCAAGAGGTTTTGGCTGATCGTCTTGGTATAAGTCAAAGTGCCGTTGCTCAAATTTTTGCGGGTAAAAACGCACTGAATTTAAAACGGGCCGTAGAGTTTGCAGAAGTTCTTGGTGTTAAGGTCGAGGAATTTAGTTCAACTCTGGCTGATGAGGCTCATCAGTTAACCAAATCCAACGTTACCTATGCAGGAGCCTATCAACCGGGACGTAGGTACCCAGTTTTAAGCAGCGTTCAGGCCGGCACCTGGTGCGAGGCCGTAGAGGCTTATTCTCTGAAAGACATAGACCACTGGCTTGAATCTGATGCCCACATTCAGGGAAATGGGTTCTGGTTGTATGTGGAAGGTGATTCAATGACTGCCCCGCTCGGACTCAGCATTCCTGAGGGCACATACGTCCTGTTTGATACAGGGCGTGAGGCAGTGAACGGTAGCCTTGTGATTGCCAAGCTTGAAGATTCAAACGAAGCGACATTCAAAAAGTTAGTTATCGATGGTGGTCAACGCTATTTGAAAGGGCTAAACCCTGCATGGCCACTAGTTCCAGTTAACGGAAACTGTAGGATCATTGGTGTGGCTGTACAGACAAAAATGATGCTTATCTAACCTATATCTAACTAACCAGCCCGGATTTTCCGGGCTTTTTTTTTGACCAAGCACTGCCGACCACCCCACAACAAAAAAATAACTTCAAAAATATCATATACATAACCTCAAATTATAAATAAATATAACCTGCGGTGTTGCAATAAAAATAACTCGCGGTTATATTCATTTCATCGGCAAACAATGGAGCTAATGAGATTATTAATACAGCGGGTGGTAATGCTTTCGATATTCACGAAAAATTAAAAAAACATGACGCTAAATGGCTGTATATGCATGAGGCGAATAGTCATCAAATAAATACAAATTATGAGTTCTGTACGACCTTTATTGGTGAGACTGAATTTGCGATTTATAAACGTCATGGAAATTATTTTATCTTAGTAGATTTTTTTAAATCCTACGATGAAGCATGTAGCGAGGCAAGGAAAATTCTAGACGATTACCCGGATGTTAAGAGCAGGCTATTAAATATCCCTTCACTTTTTAATGGTGAACATAATGAAAATACCTAGCGAACAGGTAAGTTTAGATCGTCAAAAAACTAGCTCTATGTTAATAGATTGGACGCATGATTTAAGGTGTTGTTCTTCATCTTTATGGCTCCTATTAGAAAGGATGGAAAGTATTGAAGAAGAAAGGGAAGCGGCATTAATTACATTGGTAACACAAAAGCTAGAAGAATTAAATATTAAGATAAGCGAATACGATAGAGACAATTTATAACCCCAAAAGAATAAAAACAGCTTAACCGCTGGGGCCAAACTCAACCAAAATTAAGGAAATTACATATGAAAGATTTAATTATCAGTGAAGAAATTAAAGCAGAAGCATCCCGCCTACAAGGTGAATTGCATAAATTCTGCGTGGCTAACGGTGTGTCTATGGTTGCCTGCACTTTACAGGGCCGGGTTAAAACAACTTAGGGGTGGAAGATTGAAAAAATGCTTTCTTGCCATATAGACGGACGCTGCGGGGCTGTAGATACAACCATTCTGGCCGCCTCGGGGGTTTTGCATCTCGCAGATGTTCCACCTCCCATCGCACTGATTCTCGCCGCTATCGGTGAAAAGGAACACCAAAAACAATAGTTCTCAAAATCTAAATGTGAGCGGGATTATGACTTTTATTATCGACCAAGCAGCATATAAATCAGCCCGCCTGTACGCGATGAGCGGACACGAACTAATTGCAGCGTTATACCTGCGCAAAGCGTACGGGAGGTAATTATGTGGGACCCAACTAATGACGATAGCGTTGAGTGTGTATCGTTAGAAATAGAGAATCTCACCGAGTTGTTAGACCTTATGCTTTCAAACTCCGAACGTATGGGGAATAAACAAATCACCGCCCTATTAGGATTATGCTTGAATTTATCTTCGGGGATTTTTTTATGGGTCAAAGAAGAGGAGAAGCGTCGGGAAAAAGAAGAGGAGTCGCGCCGTGAAAACAAATCTGATTGAAACGCGTTGCCGCCACCTCGTTCGGGCAAAGCTGGATTCAATGATGAGAAGAACAGGAAGCCATTTCCAGATAGTCAAACTGGATGATGGTTCGAATTTACCTGTGGAGCTTGACGAAGATATTTTGACGAAGGCACTGATTAAACTTTTTGAAGCGATGATTTATGACACCCACAAACGCGAGCAGGCAGAAAATTTAATTTCCGAACATTATTCGAATTGCATGGGTGTGAATAAGTTAACACCCGATGGTGTGGACTTTATGAATGCGCTTATTGCAACGCTGGCTGAGCAGTCATTAAAAGCGGAGAAAATAACTAATGGCTAATTTACCCCTCCCTATTACACACGAAAAAGTGCAGGTCGTTATGACGATTGAAAACGGCCAGGTAATAGATACCCGCAAGGTTCGCGATAACGAGCTGATTGCCAGCATGGATACCTTTTTCTGGATGGCAAAGAAAGCAGGGTATCAGGTGATCGCCCCTAATCAGGAGGAAGCCAGTGGCACTAACAGCAATACGCATTCCTGAGCGGGTACACCTGCAGGCGCTGCAGGTCCTGCTGCGATACCGCCGTCAGCGCATCTACGCACGCCGTATGCACCGCACCGGATATCTCAGCCTGAAGGTTAACCCTCGCTGGCGGCTGTTATCGAAAGACGACGGCCGGAACTGGGAAGTAATGAGCCATGAAACGTATAACCGGGAGAAAGACAGATGATCGACAACCGCACCGCCAGCGCCATTGACCTGGCATTACAGAAGCACCACACGCCAGTTGGCGACCTTTACGCCGCTATTCGTCACGGCCGCATGAAGCGCTGCTTTAGCCGCGGTACCGCCATTAGCTGGCTGGCTCACTTTCTGACGTCGCACGCCTTCGCTCTGTCCGGGTTTAAACAGCGCCGCCCTGATTTTCTGGTTGAGCACGAAGGGGTCGAGATGTGGTGCCGTGGCGAAACTACCGACGAATATCACCGTGCTCACCAGCGGACCGTTCGCCGCCTACGCCGCATCCTCGCACGCAAACGCGAAATGCAAAGGTGGTGCGAAAAATGGGATGCCATGCACGACCGCTACGTGAACGAGCGTGAAGAACTCAAAGCCAGCAAACCAGCAGAGGTACGCAATGGATCACACAGTATTTAACCCGGAACCAACGTCTGCCGGCATCCGGTTATCTGGAAGCAGGATTATTGGTTACTCCGCCGCTATTCGTGAACTGGATAACGGTCACTACGACAAACGTCTCGCCGAAGGTATGGAAATTCTGGCCTGCATCATGGAGGCGGTCGAAAGCAGCTGGCTCACGCTCACTATCGAGCAGCAAATCATCGTCTGGCGCTGGTTGCTCGCCGCGGTATTCATTACCGAGGAGCTGGAGAAGAACGGGACTGTCGACGTTCCGAACGACGAAGGCGGCGTTGATACAGCCGTTATCTATTCCGGGGAGCACGGTGCAATCAGCGTCTACCCAGGGCCGGAACGCTTTGCACTCGCTAATCACATTGAGGCCGGCGCCATTGAGAAATACGGGCCTGACCTTGGTCAGCAGCTGGCGCTGCGTATGTATCAGGACATGGTTGTTGCTGACGACGAAAGCGGGTTCAGGCTGTCCGCTATGGGCCGGGAAGGTTTCAACATTCTGCATGACGGCTTTATCGAACAAATTCATACCGAAGGCATGCCTGGCATGCCGGTTATGCACTGAGGGAAATGATGATGAATAACTTGATCACCAGCAAGCCATCAATGACCAGCCTGGAAATTGCCGAGCTGGTAGAGAAGCGTCACGACAACGTGAAACGGACCATTGAAACTCTAATTTTGCGTGGAGTTATCACTTCTCCTCAAATTGAGGAAAAGCCCACTGCCGGGCGACCCACGTCAATTTACGTTTTTGAAAGTGAAGAAGGTAAGCGCGACAGCATTATTGTGGTCGCACAACTCTCGCCAGAGTTCACAGCCCGCTTGGTAGACCGCTGGAAAGAGCTTGAGGAAGAGCGATCCCGCCCAAAATCACAGGCTGAGCTGATCGCCGAAATGGCCCTGCTGAATGTTGAGCAGGAGCGCCGCCTCTACCAGGTCGAAGAACAGGTGGAAACCGTCGCGGAAGCTGTCGAAAACATTAAGCGCGGAAATATGCGGGCCGGGTATGTCGGTTATCGCCAGGTAGTCGCAAAAAGCGGCATGACCGATGCCAAGTGCCGAAATCTTGTTAACGCATACCGTATCCCCACCGATACTCACGAGTTTATGACACCTGACGGCCTGCTCTCACGACGGGCTATCGTGGAGCTTGAGCCTTTTATGAAAGCATTCCGCCAAATGATGGCAGAAGCCGAACCCCGCGGCACCCGCTGGTATCACCCGAAGATGGGCCTGTTTCAGGATATTGGGGGGGAGGGCGGCCACGGTGAATAACGTTATCTGGCTGCCGGCCGGTTCTATCGAGGTGGCCCACCAGCGGGCCTTAACCTGGGTTTGCGATGCATATCTGTTTTATCTGGTCAGCCTGCACCGCCGCCCGGTGTATCGCCACCAGTACGGCGATATTTCGCTTAACCAGCCAGCGCTGCAGGGCTTCATTGACTCCTACCTCAAAGATAAAGGGTGGGACATAGAGCGCCGCCGTGCGCATTACATCAACATTCTGGACCTCATCAAATATTTGCACCGCAGCAATTCGGGATTTATCGACTGGGGAACAGTGCCGTCGCTTACGCCTCGGGGGATCCGCTGGATGAACGCCTGCCTCTCTCGCCTGGGTGAAATGGTTAACAGCTATGGCGGATGGAAAGGATATATCGCAGCAGTTGAGGAGGATCAGAAAGATGAAAATCGACTTTAAAGATTATGGCGCTGTGGCCGCGGTGACTATTACCAGCACCATTTTCGAGTTTCGCAAACATAACCGGGTTGTTGATGCCACCCTGCTCTGCACCCCGGGCGTCATCAGCGAACGGCGCGGCAGCTTCTTCATGAAGACGCATATTTCAGGCAAAACCAGGGATGCGCTGCGGGCCTATAAAACCGCGCTGCGCGAGATGAAACGATGAACAGAAAATTTGAGATATGGGTCCGGCTGCGCTACGGCGGCCGGTATGACCTGACGCGAGACGGTCACGGCTACTATTGCCGGGAAGTGGTTAAGCGGATGTATGAGACGTGGTGCCACTGTCGTGGCCTGAAAGTGGTATGAGGTGGGTTATATGGTAGACATTGAAATGATTGACGAGGAAGAGGCAATGCGGATGATCCGAGTATCTTCACGCGTGACCATCCGCAAATACACCGAGCGCTATAATTTCCCCAAACCGGTCCGGACCTATCCTAAGCAATATCTGCGCTCTGCTATTGTGGAGTGGATCTTAAACGGGGGTATCAACCAGAAATCCTCCTGATATGCCAGAATATCTTTTCAGCATACAGATCATAGGCGTCTTTCTGTTCGGCAATCCAGTCATGCTTGTTATAGACAGAAAGCACGCCGCCAAGTTCATGCCCCAGCATCTTTTCGATGACGTGCGGAGCAACACCATCTTCGGATAGCCGGGTTGCCAATGTGCGCCGAAAATCATGTGAAGTAAACTCACCAAACCCCAACGAGTCCTTGATTCTTCTGAGAAATTTATTTGCACCAGAAATAGTAATGGGGCTTTTCAGGTCCTCGCCAGGGAAAAGTATATCCCCATACGTCATTTCAGCTTTTTTCAGCAAATCATCTGCGGCGGAGAAAATGGGGCGCCTGATAATTTTGTTGGTTTTACTTTTCTCTGCCGGCACAACCCATAACCCCTCCTCTCGGTCAAACTCCCCCCTTATAGCCAGCCGAAGTTCGCTATTCCTGGCGCCGTACAGCATTAGCAGTTGATGAAGCAATCGGTTAGAAGTTGACCCACGACTTCTTTCTATAGCCATCCAGATTTTGGCAAGCTGGTTATAGCTGAGCGTGGTCTCCCCAATCACCGGTTTAACACCGATATCTTTCGGCTGCAAAAGCATGAGTTCGGTTGTGCTAATGAATTGTCGGCGCGTACACCAACCAATGGCAGACCTGAGCTGTATCAATAAATGCCGGGCTCGGCGAGGGTTGATTTTCTCCTCTTCGGTAAACCTCTCTACCCACAAGCGGACAGGGATATCCTCAACCGGAATGCCGGGAAAAGCGTCGCGCATATGCTTTATAACCGTTGATTTATAAAGCGCTATCGTCTTAGCTCTTAGCGTTACGTCCACGTAATTTTCTTTCCAGTAATCCAGGCAATCCTTTACCGTTGGCTTACTCTTGGATTTGTTGCCACCAGCCAGCGTTCGGGGGTCAATGCCTTTGTCTGCCGAATCCCTCAGGTCTGCAACGATATTGCGGGCATCGCGCAGGGTCAGCGCTGGGTAACGCCCGAGCCCCATTCGGTTCTGCTTCCCTTCCCATCGGAACCTAAACTGAAAGCTGATCACGCCTTTGGGGGTTATGCGAATTCCAAGCCCGTCTGAATCCGTAATTTCAGCAGGCCCGGAATATGGTTTACCATAGATAGAGCGGAGCTTTGTGTCACTGATTGCCATGTTAGTTTTCTGTACTCACCATTTTGGTATTTTATGTACTTATTCTGTACTCAATATCGCATGAACGAACATAAACAACAATATCAAATCATGTACAACCATGTTCATAACTTGACAGAAAAAAATAAATAATAGTTATAAGTCATATACATAAATAGCTAACCATGTTCATCTTTGGCCGTACAGTATCAACAATGTACAAAGCCCACACCTTGCCGAAGATTACGAAACTATGGTGCCGTTTCAGGCATTACAAATGATCGGTCATCAGGTTGATGCGGTCTGTCCAGATAAAACAAAAGGCGACTTCATTATGACCGCGATCCATGATTTTGACGGCGCCCAGACCTACAGCGAGAAACCCGGGCACCGCTTTGTTCTCAACGCCGATTTTACAACGGTGAAAGAACAGGATTACGACGCACTATTAATCCCCGGCGGCCGGGCGCCAGAATATCTGCGCCTGAATGCGGAAGTGCTTAAACTGGTGCAGGCATTTGACGCAGCGCTTAAACCGATTGCCGCCGTTTGCCACGGCCCTCAGCTGTTGGCAGCTGCGGGGGTATTAAAAGGCCGTACCTGCAGCGCCTATCCGGCCTGCGCGCCGGAAGTGCGGCTCAGCGGCGGACATTTTGCCGACATCGGTATCGATCAGGCGCATGTGGATGGCAATCTGGTGACCGCCCCCGCCTGGCCCGCTCATCCGCAATGGCTGGCGAAATTTGCCGAATTGTTGCAGTAGCAAACCTGACAAATATAAAAGGCCGGAACGGATCATCGGGGACTACCGTCTGAAGGCGATGCTGGCGCAAAATTTTTAACCCCGCTGTAAAAGAGAACCGTAAGCCCGGGTAGGGTTTACGGTTTTTTTATCATCACAAGACTGTAAAATGCGCTAGCTACGCTTTCTGCGAAATGTTTCTTCAACTGACCGGGAACGCCTTTACAGACTTCCTGTTTATCGACGTCGGAGATTTATGATGCCGTACAAGCTTTATACAGCCGTGTTGCTTCTCGCTGCCGCAAGTTTCTCTGCAACGGCAATTTCTGCTTCAACCCCTTCGATTGGCAATTTGATCAATGAACGTTTGTCCTTGATGAAAGATGTTGCCGGATATAAAGCGCAACATCACCAGGCGATTGAAGATCTACAGCAAGAGAAGAAGGTTCTGGAGAGCGCCACTGCTGATGCTGATTCGCTGGGATTAAAAGGCGAGAGCGTAAGGCCATTTATTCAGGCGCAGATGGACGCCGCCAAGGCGATTCAGTACCGCTATCGCGCCGACTGGTTGGCGGCGCCGGAAACTGACTGGCAGCCTCGCCCGCTTCAGGATGTCCGGACGCAAATCGGCCAACTTAGCCATCGTATTCTGCAAAGTGTGGCGGCACGATTAAAGTCCGGGCAACCTCTGACGGAACAGGGCCAGGAGGCATTTATGCACGCCGTGCAGCAGAAGAATTTACACGAGCAGGATAAGCATAGGATCTGGGAAACAATGAAAGGGATTTCGTTGAAAGATTAAGTAAAAAGCCCCACCCATTACTGAGGAATCCCCAGTAATGGGCGAGTGAAAAAGACAGGCATAGCGTTTTGTGCTCTACTGATTGTGCAACCAATTCAACGAGATCACCTCTATGCTTGCTTGCATCACCGTATCGGTTTATGGGCATTCTCGACAGGACGAATGCCTATCTGGTTTGACGAGGAGATAGCCGATCAGCATGGGCAAATCTCCAGCTCAAACAGGCACAGAATCATATTCGAATGAAGCCGACGCTGGTTCACCATGATCAGCAACATAACTGCCTTTGCCGCGAATCCCGCTTTGCCACCCCGTTACACATGTTTTTCCAGCAGGCGGCAGCCCGCCTGCCAGGACTCCGCAAGCCTTCAATTCAGTAAATCGCTAAGGAAACGCCGTGCTCGCGGATGCTGCGGTGCGCTAAAGAATTGCTTCGGCGTTGTTTTCTCCAGAATTTGCCCCTGATCCATAAACCAGATGGTATCGGCCACATCGCGGGCAAAATGCATTTCATGGGTCACGCACATCATCGTCATCCCCTCCTGGGCCAGCGAGCGCATGACGCTTAAGACCTCCCCCACCATTTCAGGATCCAGCGCCGACGTCGGTTCATCGAACAGCATCACCGGCGGCTTCATCGCCAGCGCACGGGCGATAGCGACGCGCTGCTGTTGCCCGCCAGAGAGCTGGGCCGGATAGGCGTTAGCTTTGTGCGACAATCCTACTCGCTCCAGCAGTTCCCCGGCGTGTTTACGCGCCTCAGAACGTTTGGTGCCCAGCACTTTTACTGGCGACATCATGATGTTTTCCATCACCGACACGTGGGGAAACAGATTGAAGTTCTGAAAGACGAAACCGATACGGGTGCGCAACTGGTTCAGACGCATGCTGCTGCCGTGGATATCTATACCATCAAACAGAATCTGCCCCTGCTCGATAGGCTCCAGGCGGTTCACCGTGCGAATCAGCGTTGATTTCCCGGAGCCTGAGGGGCCGCAAACCACCACCACCTCCCCCGCTTTGACTTCGGCACTGAGGTCAGTCAGGGCGTGGTAATCGCCATACCATTTATTGACCTGATTAAACAAAATCATCGGGATCATGATGTTTCCTTATTAAGTTTGCGGTTGGCAAAGAAAAGAGGATCGTTCTGCTCTTCTCCCTGCTGCGGCTGCGCATTGAGCCGTTTGTTGGCAATCCAGCTTTCTAGCCTGTTTGCCAGCCATGTCAGGCTGAAACAGATGATGTAGTAGCTCAGGGCCACGATGGCGAAGACCTGAAACGGCTTGGTCAGGAGCTGGTTGCTGACCTGGTTTGCCGCATAGGTCAGTTCCGGCACGTTAATCACATAGCCCAGGGTACTGTCCTTGATGATCGACACCAGCTGGCTCACCAGGCTTGGCAATGCGTTGAACAATGCCTGCGGTAAGATCACCAGTCGCAGGGTTTTCAGATAACTCATCCCCAGCGCGCGTGATGCTTCATATTGCCCCTGCGGTAACGCCTGAATGCCGCCGCGGACAATCTCGGCGATGTAAGCACTTTCGTAGATAACCAGCGTGCAGAGCATGGTGGAAAAACCGCTGATATTCTGCCCAATCAGCAAGGGCACGCAGAAGTAGGTCCAGAACACCACCATCATCAGCGGGATACCGCGCAGGGTGTAGACCCAGCAGGCCGCCGCCCAGCGCAGCCCGCGCCACGGAGACAACCTCGCCAGCCCAACCAGCACGCCCAGCGGGAAAGAGAGCACGACCGCCAGCAGTGAAATTAACAGCGTGCAAAGAACGCCCCCGAGCGGCCCGTTCGGATACTGCCCCATCAGGAACAGCATGCCGTGGTCCTGCAAAATGGTAAAAACGTCAAACATGGTGTTTACCTCGCGTACACGCGTTGAAAATGACGGCCTAACAGCGCACCCAGCCCCATCAGTAGCAGCGAAAACGCCAGATAGCCCAACGTGCCAATGGCATAGGCCTCAAAAGTGCGGAAGGTCTGATTCTCAAGATCGCGCGTCACATAGGTTAACTCGGTCACCCCGATGACCATCGCAAGGCTGGTGTTTTTAAACAGCAGCACGGTGTGGTTAATCAGTGCAGGCAAGGCATTGCGGATCCCCTGCGGCAGGATCACCGAGCCCATTGCCCGCATATAGTTCATGCCCAGCGCACGCGCCGCCTCGTTTTGCCCGTCAGGAATGGCACGCAGGCCGCTGCGAATATCTTCGGAAAAGTAAGCCGCCTGGCATAATCCCAGGGCGAACATCGAGAAGAGGAACTCGGCGTTGAAATCGTTAATCCACATCTGTACCGACTCCGGCAGCAGCGTCGGAATGGCGAAATACCACATCATCAACTGAATCAGCGTGGGCACATTGCGGTGATACGAGACGTAAGTTGCCACCAGACGCACAGCGATGCGGTTTTCCGACAGGCGGATAACCAGCAGCAGCAGTGCGATAAACATAGCCAGCAGCCAGGCGCCCAACGCCAGTTCCAGCGTGACGGTCGCGCCCTTCACGATCATCTCGCCATAGTGGCCTGTTAAAATGGTACTAAAATCAAGCGCCATAATGAGCTTCCTCTTAACCTGCTTAGACTGCGCTTTCGCCTGGACGCATCGTAGAAAGCCCGCCGGGTACCTGCAGCGTCGGCGTTATTTCAATATTGCCGATGTTCACTGCTATCGGGGCACTAACGGCAAAGGCCACGCAATCGGCAATATCTTTGGCCTCCGGCAGCTCAAAACCATCGATAAAACGCTTGCGCGCATCTTCATGATCGCCAGAAACATTGCCGAAAATATCGGTCGCCACGCGTCCCGGACAGATTTCGGTAATTCGCACGCGCTTGCCGTAGCAGTCAACGCGTAGCTGGCGTGAAAGCGCATGAACGCCCGCTTTGGTGGCGTGATAAACGGAGTTGCCGTTGAAGTTGTAAATCGCGGCAATCGACGTGATGTTGATAACGTGACCGCGGTCGCGCGCCATCATCCCTGGCACCAGCAAACGACACAGATGCAAAACCGCGCGCAGGTTGACGTTGAGCTGAGTTTCAATCACCTCTTCACTGGCATTGAGAATTGAACCGGGATGCGATACACCGGCGTTATTAACCAGAATGTCCACTTGCAGATCGCTGCATAAACGCGTCAGCGCGTCGAGGTTGGCCACGTCTACGGCATGGGGAATACAGCCAGTCCGCTCCGCCAGTGTGGCTAATTGTTCCCGACGGCGCGCCACGGCGTGCACCGTAATCCCTTCCCGGCATAAACGCTCGACAATGGCTTCGCCCATACCGGCGGATGCACCGGTGACCAGGGCGACTTTATAATCTGAAAATGGCATATTGCCTCTCCTGTCATCACGGCATTTCTGAGATGCCGCATCGTATTTATTGTGTATTTTGACTCTATTCAGTTATGCCTCAGCGGTATAAGACATAAATGATTTGAGGCAATAAGGGGGACTTATAATCCTGAGGGAAATGAGTCATCTGATTGAATTTTCGCGATTTCCTGACCAAACTCCACGGCATCTCCCTCACTCACATGAAAGGAAACAAGCCGCCCGGCAACCGGGCTGCGTACGGGTAAATAGAGTGCACCCACTTTGACCAGGGCCAGTAAATCATGCTGTTTGATCGGACTACCCGAAGCGGCGAAATTCTCTGCAAGCAGAGGATGGCGCAGTAGTATCCGCCCAGGTGCCGGAGAACACATTGGCGTAAAACGCGGCAGTACATCCGCCGCAGGAAGAGGAGCAATAGACGGCGTAGTGGTGATATACACGGACCACGCCCTGCCCTTTAGCACAAGGTGAGAAATTGACGTGGCGCGCAGGCTTTGTGTGAGCTGCGTCAGCGCCTCAAGAGTAACTGTTTTTTCCATATCGACCCGGTACTGGCTGTTGTCTTCAGTGAATGCTTTCACTCTATCCCGCACACGTGACTGGCCAGTAAGAGGGTTTCGCTTTACGGCAATAAGGGAGACTTATTAACTCACCAGCGTCAGGGGGCGGTTATCCGGTGTGCGGTTCGAGACCAGTGACAGCAGGATCGATTTCACCGCTTCGGCAGGTTCAGACAGCGGCAGATGATCCGAAATACAGAACGACAGTGACGCATGGACATCCGGTTCAATGATTTTTGCCATCCAGGCATCAGAGGCTTTCAACATGGCGCGGGCGGCCGATTCCGGCATGACCGTGCATCCCAGTCCGGCAGCCAGCGCCGCATTGAGGGTGGTTTGCGATTCAATTTCACAGGCGACCCGGTAATCCAGCCCCTCTTTGACGAAGGCGTCATCCACCACTTTACGCATGATGTTGTAAATGCGGGGCAGAAACAGGTCGTAACGCGCCACATCAGCCAGCGCGATCTCTTTAATGGGCTTATCAAGCGCATTGGGGCAAACAAAGCACAGGTGCTCTTTCATCAATGGAATAAAACGCAGTCCGTGGATCGCGCGGTTATCGTAAATCACCGCCATATCCATCCGCCCGTTCATGATGAGCTCACTTAAAGTGGTGCCGAAGTTTTCATTGAAATAAAGCACGACGCCAGGATGCTGACGCTGTACCTCCTGCATCAGCGGAATGGCAAGCTGTTGCGCCGCGGTTCCGGGGGCGAGCCCCACAGAGACATTGCCACACAGCTCCATGCCTGAGCGGTCAATGGCGCTCTGCGCCTGCGCGCACTGGCGTAAAATCGCCTGCGCATGGGTATACAGGATTTTACCTGCGGTGGTTGGCGTCACGCCACGCTTGGTGCGAATCAACAGTTGCTGATTGACTTCCCCTTCCAGCGTCGCGAGCTGCTGGCTAAGCGCGGGCTGAGCAATATGCAGGATATCCGCCGCCTGGGTTAAACTTCCCACATCGACAATCTTGATGAAATATTTCAGGCGACGCAGATTCATAGCTTTTCTCCAGAGATGGCTTTTCCATCAATAAAGCAATGGCTGTGCCAGTTCTGATGATTGCGTATCCACACAGTCTGCTTATGTCTTTATGGCGGCAAACGCTCGCTGCCATCGCCCCGACCCGCATTCTGCCATCCGTTCCCCGCACTCCCACGGTGCAAAAGGGCACGGGCTTGCATCATTGCGGTATCTTTCCTGTTGTTCAGTCATTGTTTTGCATTATGTCCCCACAACAAAGCAGTATTATCCGCTCGCCAGGCCTGTTCCCTATTCTCAGATTTCATCCACCGTGCGCGAGCGCGGTTCCCGCTGAATCAACTGGAACACCTGTGATATGCCTGATATTGCCGATCGACTTAAAAACATAGCTATTTCAGCGTCCGTTGCGATGACGCAAAAAGCGCGCGATCTCGCCGCGCAGGGGATTGACGTGGTGGGGCTTTCCACCGGCGAGCCGGATTTCCCAACCCCACCGCACGCCATTGAAGCCGCCTACGCCGCTGCGCTGGCTGGCGATACGCGTTATCCGCCAACGGACGGAACGCCCGCGTTACGCGCCGCCATTCAGCGCAAGTTCAGGCGTGATAACGGGCTGGATTATGATGTCAGCCAGATAATCACCACCGGCGGCGCGCGGCAGATGATCTTCAACGCCATGCTGGCCACGTTAAACCCTGGCGACGAAGTGGTGATCCCGTCGCCATCATGGATCAGCTATGCCGATATCGTGAAATTTGCGGGCGCGACGCCCGTTCCGGTGCCGTGCTACGAAGAAAACGGCTTTAAACCGCTACCTGGCGATATCGCCGCGGCCATCACGGGAAAAACTAAATGGCTGCTGCTGAACTACCCGAGCAACCCCACCGGGTCCGTCGCCAGCCGCGAAGAGCTGCAGGGGATTGCCGATGTGATGCTGGATAATCCGCATGTCTGGATCCTGACTGACGATATTTATGAACACCTGATTTATGACGGCTGCGTCTTCCTGACCATCGCGCAGGTTGAACCCCGACTGTATGACCGGGTGCTGACGGTGAATGGCGTGTCGAAGGCTTACTCGATGACCGGCTGGCGTCTCGGGTTCTGCGGAGGACCGGCTCCGCTGATTAAAGCGATGAGCAATGTGAACACGCAGAACGCCGGGGGGATCGCCACGCTGGCACAGGCAGCGGCAATTGCGGTGCTGGATGGCCCACAGGATCTGTTGAAAGAGCGTGCGGCTATCTATCGCGAGCGGCGCGATTTCGTGCTGGAGAAACTGGCGGCAATCCCCGGACTGGTGTGCCACAAGCCGCAGGGCGCGTTCTATCTGTTCGTCAATATCGCGGCATTTATAGGGAAAGCCAGCGCGGGCGGACGGCAAATTAACAACGACGCGGATTTTGTGATGGCGCTGATTGAAGAGCAACACGTGGTGACCGTTCAGGGGGCGGCATACGGTATGAGTCCGTATATTCGCCTCTCTTACGCCACCAGCATGGAGCGGCTGCAAACCGGCTGCGAGCGTCTCGCCGCGTTTTGCGAGGGATGCCAATAAGCATTAACCCCGGCTGGCGCTTCGCTTAGCCGGGATTTTCGCTGTAACACCAGGCCTGATACCCGCCCCCCGATCCCGATATTCACATTCCTCGCCATAAAAAAAAGCCCGACGGCGTTGACGCCTGTCAGGCTTAAAACACACCGCAATCAACGCTACTGCTGTAACACTTCCGCCGCCGGAGCCACGATGCCGCCACAGGCTTCAATCTCGCTGCGTACAATCTTCGCCAGCGCTAATGAACCCGGCGTGTCGCTGTGTACCAGAATCGAGCGGGCGCGTACGGCAAGAGGATACCCTTCAATGGTGGTCACCGTCCCTTCCTGCAAAAACTGGCGAACCCGCCCTCGCACGACACCTTCTTCTTTGATTACCGCACCTGGCTTGCCGCGCGGCACCAGACGCCCGGCGGCATCATAGGCCCGGTCAGCCAGAAACAGCGTTAACCCCGGTAAACCGACACTTTTCGCCGCCTGCTCAATAAGGGTGTCTGGCTGGGAAAAAACGATCAGGCTCGGGTCGAGGCGATAAATCGCCTGCATCACCTGACGCGCCAGTGCTTCATCGCGGTTAATCATATTGCCCATTGCCGCATGGAAACTCACATGCGACACCGTCGCCCCTTCATGCTTCGCAATCGCCTGCAGCGCGCCAATCTGGTACACCACCTGCTGGCAAATCTCATCCGGGCTAAAGGCCATCTCTTTACGTCCAAATCCTGACCTGTCCGGCAGCCCCGGATGCGCGCCAATTCCAACACCCCGAAGCTTCGCCAGGCGTACCATTTGCGTCATGATGGCCGGATCCCCCGCATGAAAACCGCAGGCGATATTGGCCGAAGAGACGACCTGCATCAGGGCTTCATCGTCACAGAGTTGATAAACACCAAAGCCCTCTCCCATATCGGAGTTCACATCTATTTTCATCATTGTTTATTTCCCATTCACGCTGATAAGCGAACGCGAAAAATCGCGCAACCGTGCCAGCCAGCGTTCAGTCGCCTGCCGCGCCACGATAGCCTGCTTCGCATCACTCTGGATTAACTGAATCGACTGCCCGGCCTGTAGCTGGCCGAGCCGCCAGAGATCTTCTTCAATCACGCAGGCAATTTTGGGATAACCACCTGCGGTATTCGCATCGCTTAACTGTATGATCGGCTCCCCTGCTGGCGGCACCTGCACAATGCCCGGAATCAGCCCATAAGAACGCATCTCAACCGTGCGGGAGGGGAAAATCGGTTCACCGGCAAGGCGATAACCGGTGCGGTTGCTTTGGCGGGAAATCTGCCAGGGTTGCTGCCAGAAACGCAGATGATCCGCCGCGAATAACGCATACTCGCCGGATGGAATCGCCCGTACCGGCACAATTCCCTTCACCGGGGCGGCAAAAACATCACGTAGCGCCAGTTCCGGCGGCTCAATACCCACACCGCCTTCAGGCAACGGCTTGTACGTTGCCGGGCCTGGGGGTAGTCGATCTCCTGCCTCCAGCGGACGCCCCTCAACGCCGCCAAAGCCACCTCGCAGCGCGGTGCTGCGCGAACCTAACACCTCGGGCACATTGATGCCGCCGGCCACACAGAGATACCCCCGGCTACCGGAACGAGGATAACGCATCTCCAGTACCTGGCCTTTTTTAACCTGGCAGCCCCACCAGGGTGGCAGATCGGTATCATCCAGACGCGCCCGGCAGTCAGCCCCTGTCAACGCAATGGTTACTGCTTCATGAAAGCGCACACGAAATGGAAACATCTGCACTTCAATGGCGGCAGCGTTGTCATCGTTGCCCAACAGCGCGTTACCTGCCCGCAAGGCCAGCGGGTCCATGACGCCGCTGACTGACACGCCAAGGTGGCGGAAACCAAAACGCCCCAAATCCTGCACGGTGTTTAGCGAGCCCGTGCGTTCGATTTCGATCACAGTTCTATCCTTTCGGGTAAAAAACGGATGCTGTCACCAGGGGCCATCAACGCGGGGTTAGCCGCATGCGGATCAAACACCTCCAGTTCGGCAAAACCAATCGCGTTCCAGCCATTCGGCCCGGTCAATACCGACACGCCCGTTTGCGCACCGCCAATGGTCACTGTTCCTTTGAGCATATTGAGCGAGGGCACCTTTTTACGCGGCGTCGCCAGCAAAGGATCCAGACCATGCAAATAACCAAACCCCGGCGCGCTGCCCAACGCCACCACGGTGTATTCCCCCTGATAGTGGCGGCGGATCACCTCTTTTTCCGTAAAACCGGTGTGGCGGCACACCGATGCAAGATCGCTTGCCAGCTCGCCGCCATAGTGCACAGGGATCTCAATCAATTGCCCCTGCGGCTGCACCTCCCGCGCTTCTCGCCAGTATTCACGTAGCCGATGCGGGAATGCGTCCTCCTCTTCCGGCGTCTGTCTGAGCAACACCAGTAAATTGGTGACGCCGGGAATCAGCGTTTCGACGTCATCACATTGAGAGAGCCTTTGCGCCAGGGACCAGATTCGCCGTTGCGCGGCCAGGCTAAATTCCCCCGGCGCTTCCACCAGCCAGGCACGACTCCCCATAGTCGAGAGCGTGATCTCCGCCGCTAAAGAAACAGACGCGTGTTGCTCTAACCAGGCCATAACTTATTCCAGCGGTTCAAATTTCAGGTTCGACAGTGGCTGTACGCGCTCTTCGCGCACCATCTTGTACTCGGTATTTGGCCCAATCCAGCTGTCCCAGATTTTGTCGATGGTGCGATCGCTGTCCATGGTTTTCAGGCTGGTATTAACCGCGTTGAGCAGCGCGGGTTCGTCACGTTTCATGCCCACGCCAATCGGCTCCAGGGCCATAGGTTCTTTGATCATCGCAAGCTCAACACCGTCTTTTTTCGCCTGGGAGATCATCTTAATGCCGGTCATGGTGTTGGTCACAAAGCCGACCACCTTGTTTTGTTCCAGTGCGAGGAAAGCGGATGCCGCATCCTGGAATGTCACGGCCTTGCCGCCTTTAATATGGATCGACTGCTCAGAGGTGGTGCCTTTGGTGGCGCTGATACGTTTGCCTTTAAAATCCGCGACGGTTTTATCCGCGTTCTCTTTTTTCACCAGCAGCATCTCTTTGGCGACATAGTACGGGTCGCTGAACTGGATCTGATTGCCACGCGTTTTGGTGTAGGCAAGGTTAGCAATCAGTACATCGGCACGGCCCGTTGCGATAACCGCAATGCGTGCCTCAACAGAGGTCGGCACCAGCGTTAATTTCAGCCCCATTTTCTCTGCCAGCGCCGTGCAAAGGTCAACGTCCATGCCCACCAGTTGACGCGTTTTGACATCCGGCGATGAAAATGGCGGTACGTCGGAGTAGACCGCACATTTCAGATCGCCACGCGCAGTAATATCCGAGAGCAGATCAGCACTGGCCCCAATGCTGGTCAGTAAAAGTGGCAATGCCAGAGCGGCAGATAATTTCTTTGCTGTCATGATGTTTTCCCCAAAGTGCTAACTCGTTGAATACACGCCGTTGTATTACCAGATTTCATTCGGTATGGCAGACCGTATACCCTGGAATATACGGGCTTTATTTTCGACGGTATAAGAGGGAAACCCTGTCGCGGGATACACAATTTATATGACGGATACCATGCGAAAACGCGCCGTTACGGTAATAAGAAAAGGTTATTCAGACAGAGGCAAATTATCTTATCAGCGCACTTTCCCGACGTTCTAAGGTTGGGTTTCATCCACATCTGTACGTTGTCAAATCAAAGGTAAGATAATGAATGCCAAACTCGGGATGTTGCTGAAAATAATGTCAGCACTGTGCGCGACATTAATGCTGGCCTGCGTCAAAGGGCTCAACGGCGCCATCCCCACCGGAGAAGTGATTTTTTTCCGTTCATTTGTCGCATTATTCCCGCTGCTACTGTGGCTAAAGCTGCAGGGCAACGTCATGAAAAGCCTCAAAACCCGCAATATTTTCGGCCATTTTATTCGCGGTTTTTCCGGGACCGGTGGCATGTATTTTAACTACCTGGCGCTGGTCTATATTTCGCTGGCTGATGCCACCGCCATCAGCTATGCCGCTCCGCTCTTTACCGTGCTGATGGCGGCACTCCTGCTGAAAGAAAATGTCCGTTTTTCCCGCTGGCTGGCGGTAGTTGTTGGCTTTAGCGGCATCGTCATTATGCTGTCGTCAAACCTGACGCTGGGCCACGCTTTGCGCTCATCGGGGCTTACTCTTGACGGCGCAGCCTTAGGGGCGGTGTTCGCGCTGCTGGCGGCAGTCTGTTCGGCAACCTCCAGTGTACAAATTCGCTTTTTAAATGGTATCGAGACGCCAGGCGCCATCGTCTTCTATTTTTCATTAATGACGACGCTAATTGGCCTGTCGTCTGCGCTATTTGGCTGGTCACGTCCCACAGGCTGGCAGTGGGCGCTGCTATTTGGCTGTGGTTTTTTTGGCGGTGTGGCACAAATTCTGGTGACACTCAGCCTGCGCTATGCCGATGCATCACTGCTGGCACCGTTTGATTACACCACGCTGGTGTGGTCGATGGTGATTGGCTATCTGTTTCTCGACAGTCTGCCCGGACACGCCACACTGATTGGGGCCGCTATCGTTGCTGTCGCCGGGATCTTCACTATCTGGTGCGATAGGCGTCAGCGCAAAGGGCAAATCATGCGTTCCTCATAATCCTGAACCGCCATTCATGAATATCCCCGGTGGCGCCTCGCTTATCGGGGCTCCAACCGTGCAGGCAAGTAGATACTGTTATGCCATGCAAGCATTTTTCGTATGCAGTGTGGCATCGAACGGGCGTCCTGATTTCAGGACGCCGTATGCGACCTGCGCCAGCTTCCTCATCATCGCCCCGATTATCAGCTTTGCATTTTTTCCGTTCTTCTCCAGTCGTTCCCTGAACTCCCTGCCCCATTCTGTTTTATACAGCGTCACCATCGCCGGCATATACAACGCCCGACGCAGCGATACATGGCCCATTTTACTCATCCTGCTTACCCGCCTGATACTGCTGCCTGATTCATGTTGCCGGGGCGTCAGACCCGCATACGCCGCGAACTGCCTCGCCTCCCTGAACCTCTCTTTCAGCCCCACATAAGCCAGCAGCACCGCTGAAGTTTTCGGGCCAATGCCCGGGATACTGTCCAGCAGTTTGCGCCGGTGTTTCATATCCGGGTCATCATCCGTCAGGTCTTTTATCTGCTTTTCAAGGCGTTTCAGTTCCGTATCCAGCCACAGCAGATGCATGTCTATGCTCGGCAACTGAACATCACGCGCGCTTTCACGCCGGTTCTGCTCCTGAACATGCATCTCTGTCAGCGCCTGATGCCGCAGAACCAGCGCCCGCAGGGCACGCTCAACCGGATGTGGCGCTTCCCATATCGCCGGGCGTTTCTCCCGGCAAAAATACGCCAGTTGGCGGGCATCCACCGTATCAGTTTTGCTGCGTATTCCCTGACTCTGGACGAACGCTTTGCTGAGCATCGGATTGATAACAGAGACCTGATACCCTGCGTCAGAGAGATGAGCGGCGACATCTTCCATATACGTCCCGGTCGCTTCCATGCAGATATGGGCATGGATGACCTGATGTCCCTGCAACCAGCTGACGAGCTCGTCATGACCTCCGGGGGTGTTGGCAAATTTCTTGCTGCGGTGACGGCCATCAGGCCGCAACATATCGACATCGAGTTTAGCTTTGGCAACATCAATGCCAATAAAGTGAATTTCGTTTTCCATGGTGTAACCATCCTTGCACATACGGGGTACCGGGTGAACCGGTCCATGATACTGTTCGGTTTATCACTTGTGGATAACGGTGGTCTGGTGCGGGAATCTACCAAACAGACTAAAAGTCTGAGCCCGGACACGGCATCCGGACCACCACCAGAGGGAACTGGCCGGTTCTCTCTGGATTTTTTAATAATACAAGCCCGGATAAAGCGTTCGCGCCGTCATCCGGGAGCATTCCATGGCGGCGCGAACCGATCGAATATTACGGATATAATCCTCTGTCTTTACGCGCCAACAGGATACGTTCGCAGGCCACGGCATAAGCGGCGGTACGCAGGGTTATATTCAGTGTCTGCGCTTTATTCCACACGGTTTCCAGCGCACTTTGCATAATGGTATCCAGCCGTTTGTCGATCTCCTCTTCACTCCAGAAAAAGCTGGAAAAATCCTGTACCCATTCGAAGTAGCTGACGGTGACGCCACCCGCGTTGGCGATAACATCCGGTACGACCACCACGCCCCGCGCCTGCAAAATATCATCGGCTTCCGGCAGTGTCGGGCCATTAGCCCCTTCCAGCACCAGCTTGCAGGATAAAGCGGCAGCGCGTTCTGCGGTAATTTGCCCTTCCAGCGCCGCCGGGATCAGTATGTCGTGATCCCGCGTCCAGAACGTTTCATCCGCCACAGTATCAGCGCCAGGAAAACCGAGGATCTTGCCATGCGCCTTTTGCCAGGCAATCAGCACCGGTATATCAATGCCGTCTGGGTGATAGAGCGTGCAGAACTGATCCTGTACCGCGACAACACGTGCGCCGTGCTGATGGAACAGCCCGGCGCTGACGCTGCCAACGTTGCCAAAGCCCTGCACCGCCACACGGCTTTGCGCCACGTCGATACCCAGCGCCTGCGCCGCCTGGCAGCCCGTCACATACACGCCGCGTCCGGTTGCTTTAACGCGCCCCAGCGAACCGCCCAGATGGACCGGTTTACCGGTGACCACGCCCGTGGAGGGCTTGCCAACGTTCATCGACCAGGTATCCATCATCCACGCCATGATTTGCGCATTGGTACCGACATCCGGTGCCGGAATATCCTGCTGTGGCCCGATAAAAATACCGATTTCGCTGGTATAGCGCCGGGTCAGGCGCTCCAGTTCTTTATGTGACAGCGTAACGGGGTCGACGCGCACGCCGCCTTTCGCGCCGCCGAAGGGCAAATTCAGCGCCGCGCATTTGACGGTCATCCAGGCGGAGAGCGCCATCACCTCTTCCAGAGTGACATCAGGATGAAAACGCACCCCGCCCTTGCCCGGCCCGCGCGATAAATTGTGCTGGACCCGATAGCCCTCGAAATGGCGTACGCTGCCGTCATCCATTTCCAGCGGAATATCGACGATTAACGCGCGGCGCGGATGACGCAGGGTATCGGCCCAGTGGCTCAGCTCCCCCAGCAAGGGCAGGACACGTTCCACTTGCGCCAGATAGATGGACCACGCCGAGTGACGCGCACCGGACACATAAGACAGTTCAGACAAAACACACCTCCGTAAGTCACAGAATAGAAACCGTTTTAACCGACTTCAGGTTACTCCTGGCGAAGGGGTGTAGCTTTTACAAGATTGCTATAACGTCATACGGGAAATTTATTACCAGGAAAATTAAAAGCAGTTCAACTCACCGTGATTGCGGATAAGTCCAGCAGTAAAAACTGGAAATATGAAGGGAATAAACAATTCCCTCTCCATGCAGGAGAGGGAGAAGCTTGCGAGAAGGAATTATTTCTCGTGCAAGCCAAGTTTCTTTTCCAGATAGTGGATATTGGTGCCACCGTTCTGGAAATTTTCGTCGTTCATGATGCGGGTCTGCAACTCCACGTTGGTTTTGATACCGTCGATAATCAGCTCCTGCAACGCATTCTTCATGCGCGCAATCGCCACATCGCGGCTCTCACCGTAGCAGATCAGTTTGCCGATCATGGAATCGTAATACGGCGGCACGGTATAGCCGGCGTAAATGTGCGATTCCCAGCGAACGCCAAAACCACCCGGTGCGTGGAAGCGCGTGATTTTACCCGGGCTCGGCAGGAAGGTGTTCGGGTCTTCGGCGTTGATACGGCATTCCACCGCATGGCCTTTAACCACAACTTCTTCCTGCTTGATGGACAGCGGCTGGCCGGCTGCGATGCGCAGCTGCTCTTTAATCAGGTCGACGCCGGTGATCATTTCGGTTACCGGGTGTTCTACCTGAATACGGGTGTTCATTTCAATAAAGTAGAACTCGCCGTTTTCGAACAGGAACTCGAAAGTACCCGCGCCGCGATAGCCGATATCGACGCACGCTTTGGAGCAACGCTCGCCGATATAGCGACGCAGTTCCGGCGTAATGCCCGGCGCTGGCGCCTCTTCGACCACTTTCTGGTGACGACGCTGCATGGAGCAGTCGCGCTCAGCCAGATAGATAGCGTTACCCTGACCGTCAGCCAGTACCTGGATCTCGATGTGACGAGGATTCTCCAGGTATTTCTCCATATACACCATGTCGTTGTTAAACGCGGCTTTGGCTTCCGCTTTGGTCATGGAGATGGATTGCGCCAGCTCAGCATCGCTGCGCACAACGCGCATACCGCGACCGCCGCCGCCGCCGGAGGCTTTGATAATCACCGGGTAGCCAATGCGTTTTGCATGGGCGCGGTTAACGTCCATATCTTCGCCCAGCGGGCCATCAGAGCCCGGTACGGTCGGAACGCCCGCTTTCTTCATCGCGGTGATCGCAGACACTTTGTCGCCCATCAGGCGGATTGTGTCAGCTTTCGGGCCGATAAAGATAAAGCCGGAACGCTCAACCTGCTCAGCGAAGTTTGCGTTTTCGGACAAAAATCCGTAACCCGGGTGAATAGCCACCGCGCCGGTGATTTCAGCAGCGCTGATAATCGCCGGGATATTGAGGTAGCTTTTTACGGACGGAGCCGGGCCGATACAGACCGTCTCATCCGCTAACAATACGTGTTTTAAATCGCGATCCGCCGTTGAGTGCACAGCAACGGTCTTGATGTCCAGTTCCTTACAGGCACGAAGAATACGCAGTGCGATCTCGCCGCGGTTAGCGATAACAATTTTATCCAGCATGTGCGCCTCATTACTCGATGACGACCAGCGGCTCGTCAAATTCAACCGGTTGGCCACTTTCCACCAGAATGGCTTTCACCACGCCTGCTTTATCCGCTTCGATCTGGTTCATCATTTTCATGGCTTCAACGATGCACAGGGGATCGCCCGCGTTAACTTTCTGACCCATTTCGATGAAGGCTTTCGCGTCCGGGCTCGGGGTGCGGTAGAAAGTACCAACCATTGGGGAACGTACGATGTGGCCACTGATTTCCGCTGCAGCAGCCGGTGCTTCCGTAGCGGTTACGGCTGGTACGACAGCGGCTACCGAAGGCTGGGCTATCGGCGCAGCATAAGCCTGCTGCATCATTGGGTAGCCGACATTCGGCGCGGTGCGGCTGATGCGAACAGACTCTTCGCCTTCAGAAATTTCCAGTTCGGAGATGCCTGACGCTTCGACCAGTTCGATCAGTTTTGTGAGTTTATCAATATCCATAGGTGTCTCTGTGGCTCTGTGCTGAATATCGCGCAAGGGCAACGATGTTAATACGCTGTGTATAGAAGAGGTTATAGCAAAGCGCAGCGATAAACAGGACATACAGAGATCAGGTGGTGTCATAACAAAACACGAAGTATCAGGGAGTGCCCTGTTGACTCGCATGTGGGCCTGACAAGAAACATGCCTTCACTTCCCGGGGGGACGTTCCTGAAACCAAATTCTTAAACGTGTATGCGGAATCCATGTATCCCCCTGTCAGCGCTCATTCAATAGTAGCTACGATGATTTACGAAGAAGATTAAGGGCTAATGACATTCACCGCATATACTGATGACAGAATGATGAACATCATCCAGATCGCGAGGTTCATGACCGGATTGCCAATACTCTGAATACCCAGTCAAATTAAATCACCGGTGAGAATCAGCCCCCCTACTTCAGCTGTTGCTCAAAATAAACTCGTAGCGTTCCGGACGAATGAAAAAGCGAGAGTTCTCAGCGCACTGCCCGTTTTCAAACCAGGATGTTCGCTCCAGTAGAAAAAGCGGCGCGTTTTTATCGGTTCCCAGCACGTCAACGAGTCCCTTATCCGCGAAGGCCAGCCGGATGGCAATATCGGAGCGACTGATGTGATGTTGCGTGGCTTTTTCTAACAGGACCCAGGTCGGTTCCTTCTCGGTCTCTTCCCAGCTCAGCTCATGAGGAAATGCCGGGAAATGACTGTAACCCACCGCAATGGGATCATTATCCACCAGATGCAGCCGTGAAATAAACGTCAGCGTCCGGGACATTTGAAACAGCGATTGCAGCGACTCTGGCGTTGGCACCTCCTCTTTGACCAGCAAACGCATTGTGGCATTCAGCCCCTGCTGCTTTAGCGACTCATGAAAGCTACGCATGACGTTGATGCCATGTGCAACCTTCTTGCCCGATATGTAGGTTCCCTTTCCCTGCTTGCGCTCGACAATCCCCTGCTCTGTCAGATGCTTCAGCGCGAGCCGTACCGTCACCCTGCTGACCGCAAAGCGCTGTTCAAGCGCAGCTTCAGAGGGCAGTTTTCCGCCAGGTTGAAAATGTCCGGCGGCAATTTCCTGCCGCAGGGTATCGGCAATCTGCCGGTAGAGCGATGTGATGTTTTCACGCACCAGTGTCATTCAGGTTCCGTCTCTCGTATTCCGTTCGGATCTAGTTTAGTCAGAAGCGATCTTAGATCAACTTGTATTAATACGTATTATAACCACATCTCATTATTTCTTATACGTGACGCTCAGCATGACCAATTCTCAACCATACGCACTGGCGGTAGACAATATCACTTTTCGCTATCCCGGCGGCGCGCCGGTATTCAGCCATTTCAGTTTTCATGCCCGCCAGGGAGAGTTTGTGGTGTTGCTGGGCCCCTCGGGGTGCGGTAAGAGCACGTTACTCAATCTGCTGGCCGGTTTCACAGAGCCAGAGCGGGGAGCCGTGCGGATTGGCGGTGAGCGTACCACGCCGGAAAACCATCGGCTTGGCTATGTTTTTCAGCAGCCACAGCTCTTTGGCTGGCTGACCGCGCTGGAGAATGTCCGGTTCGGATTGAGGATGCAAAGGCGCGAGGACGTGGCCTCTCAGCGCCGACGCGCTATGACATATCTGCAACGTGTGGGCCTGGTACATGCCGCACATCAGTTGCCGCACCAGATGTCCGGGGGCATGCAGCAGCGCGTGTCACTGGCTCGCGCGCTGGCGCTGGAGCCGGATGTTCTGTTAATGGACGAACCATTTGCTGCGCTCGATGCCATCACCCGTGGGGACATGAACGAGGAGACACTACGTCTCTGGTCCGCCATTGGGCAGACAACGGTCTTCATCACCCACGATATTGAAGAGGCTGTGTTTCTTGCTGACCGCGTCATCGTTCTGAATCGTGCACCCGGTGGCGTACACAGCGAATTGTCTATCGCCTTACCGCGCCCGCGAAGCAATCTGGAGACGCGACAGCTTCCGGCTTTTGCCATGTATCGTAATGAATTACTGAAGCGCATTACCGATGTGATGCAGCAGTCCGACAACCACTCACTCTAACAAAACGGAACATCAATCAAATGGGTAAATCATTTCTTACTGTGCTGATATCAGGGGTTTTATTCAATGCTGCTGACGCTGCGGATTCCCAGCCGCTGCGTATTGGCTGGGTCTATGCGCTGGCCAACGCGCCTGCACTTATCGCCGAGAAAGAGGGTTTTTATCAGCAGGAAGGGCTGACCGTCGAGCTTAAATCCTTTGGTGATGGTCCCGTCATCAGTCAGGCGCTGGCGGCGCATGAACTTGATGCAGCCTATATGGGTGCGACACCGGTATTCCAGTGGTTTTCGCGCGGGCTCAAGGGGCAAATTATCGCTAAGGTGAACAGCGGACAAGCCGCGCTGATCGTTCCCGCACAGAGTGCTATTTCCCGGTTGGCTGACCTAAAAGGCAAACGCATCGCTGGCGTCAAAAAAGGGAGCGGAATGGATGTTCTGCTGCGCGGTGTGGTGCTGCAACAGCAGGCAGGTCTGGTTGCTGACAAAGATGCTCAGATCCTGAGTATGCCCGCCGGTAACATGCCCGCTGCGCTGCAGCAGGGCGTTGTGGATGCAGCCTTCACCTGGGAGCCCTTTGTCAGCGAAGCACTGCTGCGCGGCGACGCCAGACTGCTGCTCGATGTAAACAAAGTCCAACCGGGTTATCCGTGGTATGTACTGATGGCGTTACCGGAGACCCTGAAGGACCGCCCGGACGATGTAGTGAAGCTTATCCGTGCGCATCAGAAAGCAGTGGATTTTATCAATCAGCATCCTGCAGAAGCCGATCGGATCATGGCCGATGCGTTTAAGCTGCGGGCCATTAAAACCGCTGACGGTAAAACGCTGCCGCCGGAGGCGCTGGTTCAGGAAGCCCGTAAACGTATTGAGTGGTCTGTGTCACTGACGAAGAAAGATGGCGCCTTTTTTGAGCAGCTGATGAAGGACTCACAGACGCTGGGCTACATGCAAAAGGCGCCAGAGCTGAATGAATTTGTTGATACGCAGTGGCTGACAAAAGCAGGGATAACGCAGTGAAGTTCAAACCAAACTGGGGCTGGGCTTCCCTGCCCGCGTTACTCATGGTCTGGGTTATCGTTGCGAGTCACTATCCCTCTTATGTGTTGCCGCAACCCTGGGACGTATGGCGGGAAGCCATACGCTGGTTCAGTGATGGTTCCATCTGGGGTCAGCTACAGGCCAGCCTGCTGGAAGAATTCACCGGCTTTATGACTGCCGTGCTGCTGGCACTGATTCTTGGCGTCAGCGCCGGACTTTCCGATCGCATCAGGGAGTTCCTTACGCCACTGAACAGCCTGTTTATGGCTATCCCGCCCATCGCATGGGCACCGCTGATGCTGCTGATCTTCGGCCTGGGATTCGTTTCCATCGTGGTGGTGATTGTCATCGCTGCGCTGTTCCCGATGTGTCTGGCCATTCAGGAGGGGATCCGCGGCATCCGTGGCGGTGAAGTGCGTGCAGCACGCACGCTGGGAGCTCGACCGTTTCAACTGCTTCTTCATGTCTATCTGCCCAGTTCCCTGCCATTTATCACCGCCGCACTGCGCATCGGATTCAGCCAGGCGTGGCGTGCGCTGGTGGCAGCGGAAATGCTCGGCGCCTCTCAAGGCATTGGCTGGATGGTTGCCATGGGCGGACAGACGGGTAACAGCAGTCAGGTACTACTGGGAATTTGCCTTATCGGGCTTATCGCCTGGTTAATGGAAAATCTTGTTTTTCGCCGCATTGAACAGCGCTATCAGCGCTGGCGCGCCCAATAATTGTGAGGTTAATGTGAGTCAGTTCGATATCCGTGATGCAGGCGATTACATCGCTCCGAAGGGCTTGTATGAGCAGAATAAAGCCCGACCGTTTCTGGGCAGTGTGGCCTGCTCGCATACTCAGTTGACTGCCGGTGCGTGGGAAGAGATCCAACTGGTATATACCGTGGGCGCCAGCGGGCTGGCTGACGGCGCATGGCTGAAGCTCGCCTTTAAATTTTACTCGGACTGGGCGCTGTTTCAGACCAGCGATCCCTCGGCAGCCAACTATGTCAGCGCCGAGTATCAGGCTGGCCCGCTAGTGCCAGGACAGAGCCCTGCCACGGTCCAGCATTTGAAGGTGCGTTTTGATCAGAAGGGGCACGAGCGTCCGTTCCAGAAAGCCATTCTGATCGACATTATTGATGGCTACATCAATCCGGGAGACAAAATCATTATCCGCCTGGGCGATCGGCGCCATGGCGGGGGCGGTACGCGTGTACAGAGTTTCGTTGAGAAAGATTTCCGCTTCCGCCTGTTTGTTGATCCGCTGGGGAGCTCAAAATTTGCTGAGGTACCCGGCGATACGCTGCTGGATATCGTGCCCGGTGAGCCCGCTTCTCTTGCCGCGATCGCGCCAAGGTTACTGGCACCTGAAACGCCTTTCTCCGTTATCGTCCGGCTGGATGACCGCTGGGGGAATACCTGCCGGAGCCTGCCGCTGGCAGGATGCCTGACGCTGACCTCATCGGGAGGTGAAACACAGCATCATGATTTCCGGCTGGCCGAAGAGGGCTGGGCGATTGCGCGTATCAGCGATTTGCATCTCTGCGCAGGAGAATGGTCGTTCAGCGCCGCACTGGGCACGCTGCCCTTGCTGGAAGGCAAAGGATGGATAACGGTGGAGGAAACCGCCACAGGTCTGCGCCCGCTCTATGCCGATCTTCATGTGCATTCTGATGACACGGTTGGTACCAACGACACGCTGTATAACCTCAGCTATGGGCGTGATGTCGCCGGTCTCGATATTCTTGGCTATACCGCCAACGATTTTAATGTGACTGAAGCGCGCTGGAAGCAGGCGGTAAAGCTGATTAATGCGCTGAACCAGCCAGACAGTTTTGTCTGCTATTCCGGTACCGAGTGGTGCGGTAATACCTGCGCCGGTGGCGATCATAATGTGGTGTTCCTTGAAGATGATGAACCTCAGTTCCCGTTTGATAATCAGGGGCGGCTGGTGCGTTCATTCGAGTGGAATGAGTTCACTGCCGGAACCATCAAACCGGGTGCATGGCCACTTGATGAACTTTATGCGGCCTACGCACGCGAACCGCACAAACATCTGTTAATCCCGCATGTTGGCGGGCGCCGCTGCAACCTGGACTGGCATCACCCGGAGCTGGAGCGCTTGATAGAAGTCGGTTCCGCCTGGGGGCAGTTTCACTGGGTCTATTCCGAGGCGCTCGAACGGGGCTATCGTCTGGGCGCGACCGCCAACAGCGATGAACATCAGGGGCGATGTGGTGGTGGCGTGCCTGCGACAGCCGTCTTCGGATCCCGTGGAGGCCTGACTGGCGTACTTGCTGAACAATTCGACAGAAAAGGTGTGGCTGCAGCGCTTCGTGCCCGCCACACCTATGCCACAACAGGTGAACGAAGCTATGCCGAGTTGCGTGCGGGCGATGCGCTGATGGGAGATGTAGCGGAATTCAGTTCAGCAGATGTACTGCGTTATCGTCTGTTAGGCGATGCGGGCTGGGAAGCGGTAACGCTTTACGATGGAGAAAGAGAGGTATGGCATCGCGATTTGCACGCGGAATTTGGGCGCTCTAAATATCAGTTCCGGGTGCGTCTGGGGGGGGCACGCATTAAGGACCGCTATCGGGGTGCTTACTGGACGGGACATATTGAGGTCACAGGGACACCAATCAATGCGTTTTCCCTCTCGGGCGCAGATCACCCGGAGCAGACCGTCTGGCGTAAAAGTCATACACAGATTGGCTTGCGGACCGACACCAATGGTGACAGCGACACAGTTACTGTCAGTACCGGTGGGCTGGCCGGAGCAAAAATACACGTTCATCTGGACATCAGTAGCTATATCAAAGTGGGCGATCCGCTTTTGCCACAACCACATGCCTGGGCGCCGGTTTTTGAAACGGATATTGATGGTCAAACGCTTCTGATTGCAGGCAAAGAGACTTTTACGCTTCCAGGCACCGAACTTGAGGTAGATATTGAACTGGTTACCGAACAGCCGCTTCCACGTGATATCAGCGGCGAAATTCCACTTTCTGAAATTATCCTGTCAGAAAAACGGGAACATCCGTTCTTCATCAGTGCCAGGCAAAAGGACCAGTCCCGGATTTGGACCTCAGCCATCTTCTTAACGCGTTAAAGAGTGACATGCGGCAGTTTCTTGCCGCATTTTCGGTAGCTATTTGTTGTTTAAGAGTCAGACCGTATTGCAATATCTGCGAAAAGGTCGCCGTCCTGCACCAGCGTCTCCAGCCCACCGCTGCCCTGATGTCGTTTTCCCTTACGTACAATGTTGATGAAGGAAGTGTAGCCCCGTTACTTTATCCGTACCCAATATACTGGGGTGTTAGCCAGCCAGACCCGGCACGATCGCAGCCCCCAGTCGCCCATGATCCGGGGGATGCTCCCCCGCTCAATCGTGATGGGGGTGCCAACGATCCTTACGGAGAGGCTCCTTCGCCGTGTTTCTCAGCCCTGCGATTTCTCGCCGTCGCCAATCTGCCAGATAAAGGTTGGCGCTTCGCCGTTAACCAACCAGTTACCGATATTTCGCGCCTTATAAATCACCGGATTGTGCGATGCCACGGTGCGCGCGTTGCGCCAGTGCCGATCCAGGGCCTTACTCACTCGCGTATCCGACGCGCCGAGGGCGTTGAACAGCTCAGTGGCCGCACGCGGGATCCAGTCGCTGGCAATCACCTGCGCCTGCGCCGCTTCGACTTCAGCCAGGCGATTGCGCTGTTCAATGAGCGCTTCGTCGCCGCTGGCATGCGCAAGGTAGGCCTGATGCAACGATTCCGCCGCCTGCAATACCGCCGCCCGCGTCGCCCAACTCCAGCTACTGATTTGTCCCACAACCTGGAGTACCTGCGCATCGTCGCGCGGCACGGCGGCATTGCCGTGGCTGTACATCCGGGTCCGCTTTTTCACGCCTTCGGCGACGTCACGCTCAACTGCCAGGCCAATTCCCGCCAGCGTCGCCAGCAGGATATGCTGATAAAACGCGGTCTGATAACGAAAGCGCTGCGCAAAGTCGTAGACGTGATCCTGCTCCACCTGCGCCTGTTTGAAGCGGGTCGTACCGCTGCCGGTCAGACGCTGACCGAAGCCGTCCCAGTCATCCTCGCGTTCAACGCCGGCCTGGCTCGTGCTCACCAGCGCAATCACATCGCCCTGGTTGTCGCTGCGCCGGGCGAAAACATCTATCCAGTCGGCAAACAGCGTACCTGTGCTATAGAATTTCTCACCGTCCAGCCGCCAGCCGCTTTCAACGGGCGTTACGCGGGTGAAAACCTCCCCCAGCCTGACCGCGCCGATTTCGGTCCAGCCGCTGCCCACCAGCTCGCCGTCGAGGAAGCGACGGAACCAGCGATCGCGCGCCGGCGAGTCAGGTTGATTGAGGCGGTCTTCAACGAAGGCGAAATGCGCCCGCAGCGCCTGCGGCAGGTTGGAGTCGGCCTGAGCCAGCTCAATAAGCAGCGCAATTAATTGCGGCAACGACGCGCCCCAGCCGCCCTTTTCCCGCGGAATGCGTACCGTGCCAAATCCGGCCTCTTTCAGCCAGCGGATCTGCTCATCGGGCAGGATGCGGTTTTGTTCGCGCGCCGCCGCTCCCTGCGCGATACGGGCAAAAATCGGTCGGAAGGTCGCTGCCAGCTGTTCATAGTCGGTGCCGGTAGAGAGTAAAGTCATTTTCTGTTCCTCAATGGTGGCTGTCGTCAATGTCATATTGGGTAGGCTCATGGCGTACCGCGAGCAGGAAGAAAATCGGGATAATGGCGGCCAGCGATACGACCCAGAACATTTGCGTACCGAGCGATGCCTGCAGCAGCGGCAGCACAAACAGCGCCAGCGCGCTGCCAATACCGGAAAGCGCGCGACTGAAGCCAACCCCGGTGGCGCGAATCGCGGTTGGGTATGAAAGCGCCGGATAGATCATCAACTGCGCGCCGGGACCAAAGCCCTCGGCAAACAGCCACAGTCCCAGCATCGCAATCGCCAGCGCTACACCCAGCGCGGCCTGCGGCTGCCCCACCAGCGCGAGGACGATCAGGGCGATAAACTGCAGTGCGAACCCGGCGATCGCGACGTGTCGCGACGGGTATTTCCATGCCAGGTGCATCCCCAGCAGCCCACCGGTAAAGGCGAACAGCGCATTGAGTCCCAGCGAAGCGGAGATGGTTTCGAACACGCCAGCACCAAGGAATTGGGCGAGAATGGACGGCAGGAAAAAGGCGATCGCCGTATACTCAAATGAGATACAGACGTTCATCACCCCGGCGACAATAGTGCGTTCGCGGTACGGTTTTGCAAATAGCACGCGAAAGCTCACTTTGGGCGGCGGAGCAGGACGTTCTGGCGGTGCTTCGTGAGCGTTGATCCCGTAAGAGTCGCGCAGAATACGCACAGCCGAGGTCAGATCGCCCTGGTTGGCCGCCCATAACGGCGATTCATTCATGAATTTGCTGCGCACGGCAATAATCAGCAGCGCCGGAACCGCGCCGAACAGCAGCGATGCGCGCCACAGCCAGTCCAGATGTTCTTTTGGCAACAGGAAATAGAGCCCAAAGATGATTAAAAAACAGACCGTCGAGGCGGCGTACCACATCGGACACCAGGCCGCGAGCCGCGCGGCCTTATTACCCTTCCCGCTAAAGCGGGAAAACTCGGCCAGATAAGACATGGCGACCGGGAGATCGATCCCGACGCCAATCCCCATCAGAAACCGCGCGCCGATTAATACCCAGACATTCGGCGCCAGTCCCGCCGCAATCGCCGATACCACAAAAAATAGCATATCGGCCATAAACACCGAATAACGGCCATATTTATCCGTCAGCCAGCCGCCGATTAAATTACCGATAATCGTGCCGACCATTATTGACGAGGTGACAATGCCGGTTAAAAGCGGCGAGAGCTGGAATTCCCGCACCACATCATCAATACCGTAAGAGAGCGTGGTTAAATCATAAGCGTCGAGGAATACACCGCCGAGCGCGAGGAATACAATCATCCGCGCATATTTACTCTGCTCCCTGCCGGAATTAATTAATCGCGCCACATCCCCGACGCTACTCACCGGTGCCGAAACGGCACCAGCATTATCAACAGACAGAGTACTCGTATTATTTACCTTATATAATTGTGCAGGTGACTCTGGTTATAAGCCGGGCTTTAGCATATTAAAAACAATAAATAATCATATAATTATCAATATATTCAATAAGTTAATAAATAATGACGCCAGTAACCGGGCGAGCAAAGCCCGTCCGATTATTATCGTTTCATCAATAATGTTTAGTTTGCTGAGACCGGAACCAGTACGTCTTTGACCAGCGGATCGTCAGTGGTCTTTAACCACGTCTGAATACGCGGATCGGAAAAAGCCTGTTTTAATTTAACAATATTCTCCTGCGATAAATACGGTGTACCGATGACTAACTGCGAGGCAAACGTTTTAGGCGCAGGCGGGAATAATATGCCTTTTTCTCGCGGGACTTTTCCGGCATCAAATTGTGAGACATAACCAATAGCGGCATCCACCGAATTCAGCGCACGCGGCATGGTTAATAAATCCAGCTCTTTAAAATTGAACTTGTGCGGGTTGCCGACAATATTTTTCAGTTTCGCCGTGCGCGGCTCAACCGCCGGATCGAGTGAGATTAACCCTATCCTTTGCAGCAACCATAATGCCTGCCCCTGGTTAGCGCCATCATCCGGCACGACGAGTGTCGCCCCGACGGGCAAATCCTGTACCGATTTATAGCGGTCGGAATAGATCCCGAAGGCCCACTGAAAAACCGGCACGGTCGTCGAAAGCGCAAAGCCGTTGGCGTCCACCACCTGCTTAAGCCACCACTGATGTTGATAGATAGTGCCGGCATACTGCCCCTCCGCCACGGCTCTGTCCGCCTGTACCGGATCCTGTACGCCCACCGCCTCCAGCTTCAGGCCATAATCGGGCGCAATATGCTGACTGATGTACTCAATAATTCGCTGCTCGCCCGCCATCGCCGGTTCGTAGTGAATTTTTAACGTCGTACCGAAAACGACCTGCGGCGCCTGCGCGTATCCGCGCCACCACCAGAATACGACGGCCAGCGCCGCGATCGCTGCCAGCGCCGCCAGCCATGGCCAGCGGCGGGCTTTACGGAGTTCAAACTGTTCTGTTGTCATGAAGAAATCCCCTGAGTGTGGCGAAGCTTATTGACCAGACGGTCGCCAAAGAATTGAATGATCTGAATCGTGGCGATCAGCACGACAATGGTGGCGATCATGATGTGATTGTCGAAACGCTGATAGCCGTACACGACCGCCAGATAGCCGATCCCGCCCGCACCGATAGTGCCGGCAATCGCCGAATATTCGATCATCGACACCAGGTTAAGCGTGACCGCCGCCACCAGCGCAGGCAGCGCCTCGCTGAGCTGCGCGTGGCGGATTATCTGCCAGCGCGAACCGCCGCACACCAGCCCCACCGCGGTAACCTCCGCCGGGAGTTCGCGCAGGGCGTTTTCCACCAGACGGCCAAAAAATGGCACGCCAGCGGCAATCATCGGCACCACTGCGGCAGGAATGCCGATAGTGGTGCCCGTAAGCCAGAACGTAAACGGGATAATCGCCGCCATTAACACCAGAAAGGGCAGAGAGCGCCCCATGTTGACGCCCCAGTTAAGCACCTGGTAAAGCGCGGGATGCGGAAATAATCCTCGCGGCGAGGCGTTGAATAACACCACGCCCACTACGCCGCCAAGAGTCACCACAAACAGCATCACAATGGCAACCATCAGCCAGGTTTCACCATAAGCAGGCAGCAGCAATGTGTGGATTTCATGCCACGGCGTATCCTGGCTTATCACTGTCGGTTTCATACCGCCTCCTGTAGCTCGGGGGCATGTGCAAGGATTTCCGCCGCAATGCCCAGCTGCGCTAAAAGCGCGATCGTTCGATCCACTGACAGTCGTTGTCCCTGAAATCGGACGCCGACCTGTAAACGCCCCGCCAGTTGACCGTTGATCACTTCCACATGGCCGCCGAGCAAATCTATCTGTAGCGCATGCTGGTGGCTCAGACGGCTGATCCAGTCAGTCGCCACCGGCACATCCCAGCGATAACTCAGGCGCAGCAGCAGATCGCTGTTAACAGCGATGGGCGACAGCGGCAATAGCTGCTGACCAAGCAGGGAATCCGGACGGGCCAGCAGCTCTTTCACCTGCCCGTACTGGACTATCGCGCCATCGCGGATTTCCGCCACCGCATCCGCCGCGGCGCGTACCGCATCCATTTCATGAGTAATCAGGACTATCGCCAGCCGGTACTCATCACGTAGCTGTCGGAGCAAACCCAGCACCGTGGCGGTCGCCTGGGGATCCAGCCCAGACGTGGCCTCGTCCGCCAGCAGTACCGACGGACGTAATGCCAGCGCGCGAGCGATACCAATGCGCTGACGCTGTCCGCCGGAAAGCTGGGACGGATAGGCCTCCGCTTTGTGACTCAGCCCTACGCTCTCCAGTAGTTCACCGACCCGCGCCTTAATGTCGCGTTCCACCACGCCCAGATACTCCAGCGGCACCGCGATGTTTTGCCACGCCGTTTTGCGATTCAGCAGCGCTGAGGATTGAAAAACGGTGCCGATCGCGCGCCGTTCACGCCGCAGCGCCTCCCCTGACAGTAATGACAAGTCTTTGCCGTTAACCTTGATACTGCCGCTATCGGGGCGTTCCAGCAGGCTGATGCAGCGCGCCAGGGTCGATTTCCCCGCACCGCTCGGCCCTACCACCGCAGTGATGGAGCTGGCGGGCACCCTGAGCGATAATCCCTTCAGAACCTCGCTGACGCGGCCATCCGCCGTGCGGTAGCGTTTATGCAGATTATCGATATCAATCATGCCGCCGTCTCCTTCGCCCCGACATCGTTTCGCACGCCGCGACGGTAGTCTGCCCCCGGATGCGGCGCGGTCAGGCGCGGCCCGGCGCCGAACAGTTTTTCGCGCAGCGTGCCTTGCCGGTAATCCTGCTTAAAGACGCCGCGTTTTTGCAGCTCTGGTATTAATAGCTCCACCACGTCGCGGAAGGTTTCATGCGTCACGGCGTAGGCCAGATTGAAGCCATCGACATCGGTTTCCTCGACCCAGGATTGCAGTTCATCGGCCACCGTTTCCGCACTGCCGACGAGCAGCGGGCCAAAGCCGCCGATGCCCACCCAGTCCGCCAGCGCTTCCACCGTCCATTGACGATTCGGGTCGGCGGTGGAAAACGCCTCAACCGCCGACTGGATGGCGTTGGTATGCAGGTATTTCAGCACCTGGTCCGGCCGATACTGACCGAAGTCAATACCGGTCCAGCCGGAGATCAGCGCCAGCGCGCCCTCATAGCTAACGTATGATTTGTATTCCTGCCATTTGGCCTGCGCCTCGCGATCGGTTTCGCCCACGATCGCCGTTTGCAGATTGAAAATCAGAATGCTGCGCGGATCGCGCCCGGCTTCCGCGGCGCGACGACGAATATCCGCGACCGTCTTCTTCAACAGAACTTTCGACGGCGCAGCGACAAAAACGCACTCGGCATGCGTGGCGGCAAACTGTTTTCCGCGGCTGGAGGCCCCCGCCTGATAGAGAACCGGCGTGCGCTGCGGCGACGGCTCGCACAGATGGATGCCCGGAACGGAGAAAAAGTTGCCCTGATGGTTAATCGGATGGATTTTCTGCGGATCGCTAAAAATTCCCCGTTCGCGATCGCGCAAAACCGCGCCGTCTTCCCAACTGCCTTCCAGCAGTTTATACACGACGTCGAGGTATTCATCGGCGTAGTCGTAGCGCGCATCATGATCGGTCTGCGCCTGATACCCAATATTGCGGGCGCCGCTTTCCAGATACGAGGTAACAATATTCCAGCCCACCCGTCCTTTGGTCAGATGATCGAGCGTCGACAGCCGACGGGCGAATGGATAGGGATGCTCAAATGACAGCGATGCGGTCAGACCAAAGCCAAGGTGTTCCGTCACCAGCGCCATCGGGGTTATCAGCGCCAGCGGATCGTTTACCGGCACCTGCGTCGCCTGACGAATCGCCGCATCGCCGTTGCCGTTAAATACATCGTAAACGCCAAGCACATCGGCAATAAACAAGCCGTCAAATTTGCCGCGCTCCAGAAGGCGCGCCAGATCGACCCAATATTCCAGATCTTTATATTGCCAGGAGCGGTCGCGCGGATGGGCCCACAGGCCCGGCGACTGGTGACCGACACAGTTCATATCAAACGCGTTAAGGCGAATTTCTCGTTGCGATGGCATAGCGCTCTCCACGGTGTGTCCAGGTACTGGCACACGCTTATTAATGAAAAGGATAAAAGGGGAAAAATCAGGACTCAGGACATCGGGCGGACAGGCTGAAACCCAGCGTCGCCAGCGTTTCTCCGGCAATGGCGGCAGCACGATCGGCCACCTGCGGCGCTTTCCAATAACGATGCACATCCCAGTAGCTACGTAGATGATGCAGGAAGCGCTGGCGCAGCGTTCCCTGCCGATAGTCGCCCGGCCATTCCTCGCTTTCTCCGCTAAGGTTGCTCTGCGAGAGCAACCTACGGCGAGAGAACGCCAATATGTTGATATTTTCGTCAGCTTTCTGCGTCATTATCCATTTCCTATATAACCATATTCGATATTTATCGAAGAGTTATTTTAATTTTGTTATATGGGTGTTAGCGATAATCATGCCAAAGGCTGCGCATTATTTAATTCATGTTAATCAATGATTTTAATAAATTGGCTTGCGCAAGAGCTGTTGCGAATGCGCCAACTGATGCACACAGCCTGTTGTATTAGCAACAGCCGGGCAAGGCGTGCCTCTGGTTGCTGGTGCCAGTACTATTACGTTGCGACGCCTGCAACGCGTGCGAGCTAAAGTTGTTCACTGAGTTGACGGGCTCTGCTTTAACCCCGAACGAATAGCAGCGTTGGAAAGTGGGAGTTTGGGGCTGAAACGACCTGGATGAAGATACTCAGAATGCGAAAGGAGACACTGGCGCTGTAAGCCGCGCCAGTTGTGGGTTTAGCGATGGTTGCCTGATGTTAGCAGAAGGTCAGTACGCATCAGTGCTTCAGGATATACATTGTGCGGCTATAGGCCACGTCCTCCGGATTGGCTATCGGATACCCTTTCAGCCACGGTTTAATCAGACGCCCGTTAGTGTACTGATAAATCGGCGCGATGGGCGCTTTCGCCATAATGATTTTTCCGCCGCGTTGTAATCGTCATTGCGCGCCTTTTCCGACGTTTCCAGCGCCGCCTGGGTCAGAATTTTGTCGTAGGCCGGATCGTTGAAACGGGAGATATTACCGCTGTGGGTCGAGGTGAGCAGCGACAGGAACGTCGACGGCTCGTTGTAATCCCCGACCCATGAGGCGCGAATCACATCGAAGTTGCCGGTATTGCGGCTGTCGATATAGGTTTTCCACTCCTGATTTTGCAGCTTCACGTCGACGCCCAGATTTTTCTTCCACATGGAAGCCACCGCAATCGCGATTTTCTGGTGGTTCTCCGAGGTGTTGTACAGCAGGGTCAGCTTCAGCGGACGGTTCGGACCGTAGCCCGCCGCCTGCAGCAGCGCTTTGGCCTGGGCATTCAGCTCGGCCTGGCTCATGCTCTCGATTTGCGTCGGCTGCGGGGTAAAGCCTGCGGTCACGTCCGGGGTGAAGCGCCAGGCCGGTTTCTCGCCGGTACCCAGAATTTTCTCCGCCATCAGACGGCGATCGATAGTCATGCTGAGCGCCAGGCGGACGCGCTCATCGGCGGTTGGCCCTTTCTGCGTGTTAAACGCGTAATAATAAGTGCCCAGCTGCGGCGGGGTATAGACCTGCCCCGGAATATCCTTCAGCAGCTTCTGGTACAGATTTTTCGGGAACGACTCGGTGATATCGATATCGCCGGCCAGATAGCGTTTGGTGGCCGCCGATTCCTGGTTAATGGGCGTAAATGTGACCTGCTGGATCACCGTTTTGCCGTTATCCCAGTAGTGCGTATTGGGAACCACCACCAGCTTTTCATTCACCACGCGATCTTTTAAGACATACGCGCCGTTGCCAATCAGGCTTCCCGGACGCGTCCAGTTGTCGCCGCTCTCCACGTTAGCCTTCTGCACCGGATAGAAAGCAAAGCTCGCCGTCAGATTGCTGAACCACGGCAGCGGTTTATCCAGCTGCACGCGCAAGGTACGCGCGTCCACGGCGGTGACGCCGAGGGTATCCGGCGCGGCTTTACCATCAATAATATTTTGCGCATTGGCGATTCCGGCCAGCGCAGCAAACCAGGCAAACGGGGAGGTGGTTTTAGGATCAACCAGCCGCCGCCAGCTATAGACGAAATCCTCCGCCGTTACCGGCGTTCCGTCGGACCAGCGGGCGTTATCGCGCAGGGTAAATGTCCAGACGCGATTATCATTGCTCTGCCAGCGAGTCGCCACGCCTGGGATCAGATTGCCTTTCTCGTCCTGATTGACTAAACCTTCAAAAAGATCGCGGATAACCTGAATTTCAGGCAGACCGACGGCTTTGGCGGGATCTAAGGAGGCGGGTTCATCTTTAATGTGCCGCACCAGCACCTGTTTTTCGGCTAATACGGTGCCCGGCGGGACATCGGCGGCCCAGGCAAGAGAAGAGACGCTGGCTAACCACAGCGCGCCGCATGTCAATGTGACAGGATACTTCATAAGATCCCCTTTAAAATAAAAAAACCAGAGCTGGCAGTGCGATAATTATTTGTTTCATCACCTGAAATTGCAAACGGCTTGTGAAAGAAAGTTGACATATATGCTGATTTCGTCCTCGCTGGAAACTATTTGATTCCGGGACGGTTTTACACAACACTGCTGAAAAATAACCTGACAACAGGATGCCCTATGCCCGTTTCTCGTCCTCGCCCTCAGCGCGGTGATTTTCCGCCCGGCACACAACGCTATGGCCAGTCTCACCTCGGCGCGCCGCTGCTGTGGTTCCCTGCACCGCTGGCCGATAGCCGCAGCGGCCTGATCCTTGCCGGTACCCACGGCGATGAAAACGCATCGATTGTCACCCTCTCCTGCGCGCTACGTACGCTCAAACCCGAGCTGCGCCGCCATCATGTCGTGCTGGCGGTCAACCCGGACGGTTGCCAGCTGGGCTGCGCGCCAACGCGCGCGGCATCGACCTGAACCGGAATTTTCCGGCGGCAAACTGGAAAGAAGGCGAAACGGTTTATCGCTGGAACAGCGCGGCGGAACAGCGCGATGTGGTTCTGCTCACCGGCGAAAACCCGGTTCAGAACCGGAAACCCAGGCGCTGTGCCAGCTGATCCACCAGATCCATCCCGCGTGGGTGGTCTCGTTTCACGATCCGCTGGCCTGTATTGAAGACCCCGGCCACAGCGCGCTGGGGCAGTGGCTTGCCGGGGCGTTCAGCCTGCCGCTGGTGGGCAGCGTCGGCTATGAAACGCCCGGCTCCTTTGGCAGCTGGTGCGCGGATATCGGCCTGCCCTGCATCACCGCCGAATTCCGCCGATATCCGCCGACGAGGCGACGGATAAATACCTTCAGGCGATGACGGACCTGCTGCACTGGCATCCTCAAAGATGAAGCACGCCGGTGCTGAAATGCAGCGCCGGCTCAACGTCCACCGCCAGCCAGGTCGGGCCATCGAGGTCGGCAAATCGGGCCAGCGGCACCAGCGGCAGCGCCGCGCTGATGGCTCTTGAGGTACACAGCATGCAGCCCAGCATCCGCGCAAATCCCAGGCGCTCCGCCTCCTCAGCCAATAGCAGCGCTTCGGTCAGACCGCCGGTCTTATCCAGTTTGATATTGACCATCTCATAGCGGCCGCGCAGCGCCGCCAGGCTGTCGCGCGTATGACAGCTCTCATCGGCGCAAATGGGCAGCGGGTGGATAAAATTCTCCAGCGCTTCATCGGCCCCAGCCGGAAGCGGCTGTTCCAGCATCGCCACGCCGATATCCGCCAGTAGCTGACAGCGCTCGGCCAGGCCATCGCTGCGCCAGGCTTCGTTGGCATCCACGATGAGCGTTGCCTGCGGAACCGCTTCACGAATGGCAATCAACCGCTCGCTAATCAGATGATCGTCGAGCTTCACTTTCAGCAACGTGGCCCCTTTTTCCCACAGCGCCGCCGCGCTCGCCGCCATCTGGTCCGGCGTGCCGATAACCACCGTTTGCGCCGTAACCACCCGGTTGGGCAGCGTCACGCCCAACAGCTGCGCGATGCTCTTACCCGCGCTGCGCGCCTGACAGTCCCAGAGCGCGCAGTCCACGGCGTTACGCGCGGCCCCGGGGGCAGCAGGTGCTGAATCTGCTCACGAGAGACGCCGCGTTCAATCTGTTCGCCAATCGCCATAATCTGCGCCATCACCGAGGCTATACTCTCTCCGTAACGAGGATAGGGCGTGCACTCACCTGTCCCCTTGACGCCATTCTCTTCAATCTCCACCACCACGACTTTTGCCTCGCTGCGGCTGCCGCGGGCGATCACAAACGGAGTATGTAACGGCCAGGCTTCTTCATAGACTCGCAGATTTCGCATTCCCTGAACCTCGCAGGTAAGTATTAAAAGGATTTGCCGTGCTGATGACGGATGTCATACACTAGCCGCGACGTTAACTATATGTAAACAGGAAGATAACCATGTCACAAACCGTGCATTTCCAGGGCAACCCCGTTTCTGTTCAAGGCACCATTCCGCAGGCAGGCGCTAAAGCGCAGCCGTTTACGCTGGTGGCCAAAGATCTCTCTGACGTCGCGCTGAGCCAGTTCGCCGGCTCCCGTAAAGTGCTGAACATTTTCCCAAGCATCGATACCGGCGTTTGCGCGGCATCGGTACGTAAATTTAACCAGCTGGCGTCTGAACTGGACAACACCGTCGTGCTGTGCATTTCCGCTGACCTGCCGTTCGCGCAGTCTCGCTTCTGCGGCGCTGAAGGCCTGAACAACGTTGTCACTCTGTCTACCCTGCGCGGCGCGCAGTTCCTGGCCGACTACGGCGTCGCTATCTCCGCGGGCCCGCTGGCCGGTCTGGCGGCGCGTGCTGTGGTCGTCATTGATGAAAATGACCAGGTTGTTTACAGCCAGCTGGTGAATGAAATCACCGAAGAGCCGGACTACGACGCAGCCCTGGCAGCGCTGAAAGCGTAATATCCCCGCCAGGTAATATAAGCCCTCGTTAACCGGGGGCTTTTTTATTGCCGCGCCGCATAGCGGGAGATGAAGCGCGCAATCGCCGGGCCGGTCAATAAGATGGTGAACAGGCGCAGCGTCTGCATTGCCATAATAAACGACATATCCGCCCGCGTACCGGCGGCGATAATCGCCACCGTGTCCAGTCCGCCCGGACTGGTTGCCAGATAGGCGGTCATAAAGTCCAGCGGCAAAACCTGCGTCAGCCCATAAGCCATCAGCGCGCACAGCAGGATCAGGCCGATAATCGATGCCAGGATCTGCGGCAGGGTTTTCAGCGCCAGCAGGAAAATCTGTTTATTAAACTTTAGACCAACGCTCCAGCCGACGGCGGCATAGGCCAGCGCCAGCAGCCATTCGGGAAGTTCGAGCAGCAGCCAGCCTTCTCCCTGCACCAGCGCGCCAATCAGCATCGGGAAGAGCATCGCCCCGGAAGGAAAGCGCAGCCGCAGCCCAAGCCACCCCGCCGCCGCCGTCAACAGCAGCGTAAGCGGCAGCTGCCGGCCGATCGGCGGAAACCAGGCGACCTGCTGAGTCATCTCCTGCGCTTCACCGCCGAGCGCGACGCGCACCACCAGCGCCGCGGCGCCGGCAACAAACAGCACCCGCAGATACTGCATCAGCGCGACCAGCCGGACATCGGCGCCGTACTCCTGGGCCATAATCACCATCGCCGAGGCGCCGCCCGGCGAACTCCCCCACGCCCCGGTGGCGCCGGGCAGGTCGCTGTAGCGCACCAGCAGCCATCCCGCCAGCGCGCTGATAGCGAGCGTGGAAAAGAGAATCAGCAGCACCAGCGCCCAGCTTTGCCAGCAGAACGCCGAAAATGGAGGGCGTCAGGCTGCGGGCAATCATGCAGCCGATAATCGCCTGGGCGGCAATAAAAAGGGACGGGGTACGCGAATTGCCGCACCGCGCAGGCTCAGGCTGATGCCAGCAATCATCGGCCCCAGCAGCAGCGCGGCGGGAAGGTGAAACCAGAACAGCACAAAAGAGATCGCGCTGGAGAGCGCCAGCAGTTTCATCCATTGAAAAAAATGACTACGCCAGATCCGCATGCGTATGCCTGCCATAAAGAGGGTAAAAACGCAGTATATACCGATTCATTTGACGCCAGCCCCTCCCTTTTCTGGAAATGCCGGCCGGCGGCGCAGGCAGCCCGCCGACGGGCATTACTCATCGCCCTTTTTCTGGCTCAGACCATATTCACGCAGCTTGTTGGCGATAGCGGTATGCGAGACGCCAAGACGCTTGGCCAGCTTACGCGTGCTGGGGAAGCTGCGATAAAGCTGGGTGAGCACCGAACGTTCGAAACGGCGGGTAATATCATCCAGCGAGCCTTCCATCGCTTCTTCGCCTACCGCCAGCGAGGAGACGTCGTGATCCGGCAGCAGAATATCCTGAGGGCGCAGCTCGAAACCGTCCAGCTGCGTCAGCGCGCGATAGATCGCATTTTTGAGCTGGCGCACGTTGCCCGGCCAGCTGTAGCGCATCAAAACGCTGTTCAAATCAGCGGAGAGTTTCGGCCGCGGGATGCCCTGCTCATCGGCAAAACGCGCCACGAACAGCTCGGTCAGCGGCATGATGTCCTGCGGGCAATCGCGCAGCGGCGGCAGATACAGGGTCAGGACGTTAAGACGATAGTAGAGGTCCTCGCGGAACAGCCCTTTTTGCACCAGCTCCACCAGGTTTTTCTGGGTAGCGCAGATCACCCGGACATCAACATGGACTTCATGATCTTCACCAACGCGGCGGAAAGTTCCATCGTTGAGGAAGCGCAGCAGCTTGGTCTGCATGCGCGGCGACATTTCGCCAATTTCATCCAGCAAAACCGAGCCGCCGTTAGCCTGCTCGAAGAAGCCTTTCTTGCCCTGAACGGCGTCGCCGAACAGCTCGCTCTCCACCGCGTCTTCCGGGATGGAGCCGCAGTTCAGCGCCAGATAAGGTTTCCCCGCGCGCGGGCTGGCCAGATGGCAGGCATGGGCCAGCAAATCTTTCCCTGTGCCGGTATCACCGACGATCAGCAGCGGCGCGCTGAGCATGGCCAGCTTACGGGCCTGCTCGACAACGTGGCGCATTTTCGGGCCTACGGCGAGGATCTGGCTAAAGGCGCTGGTGTCCTGAATGGTCATCGTTTGCAGCTGGCGCCCCATACGGACCGTTGAACGCAGCATCGCTACCGCGCCGGTCAGTACCTTCTCGCCGTGTTCGCCTTCGAGATAAACCGGGGTGATCTCCAGCAGGAAGTTCTGCCCGTTGACCACCACGTGCTCGGCGTGGGACTCCTGCGGACTGTTTTCCAGCCAGCGCTGGACGTTAAAATCGGTAATCAGCTGCGCGACCGGGTGGCTGCGCAGCTTCTCCTGGCTCTGGCCAAACAGCTGGCAGCTGGCCGGGTTAGCCAGTTCGACTTTTCCTTTGGTGTCGAGAGACAGCACCGGCTCAGGCATCGCCACCAGCAGCGCGCTGAGCGCCAGATGTTCGCGCTCTGACGGCATCCACGCCACGGTGCGCACGTCGGTGACGCCGGCGATACGACGAATTTCCGCCATCAGGCTGCTGAAGCTGGCGAAATCCAGCTCGGCGAAGTTGAGATAAATTCGGCCAATAGGGTCAATATCAATGCCCCGCAGGTCGATACCGCGCAGCACCAGTAAATCGAGCAATTCACGAGTCAGACCAAGACGGTCTTCACAAAAGACTTCAAGACGCATAGGCGTTTTCACCCTAAAGAGGCCAATAACCGATGAATGATAGGACAGTTATTTGCTGGCGTGAAGATAGCTGTCAACAATTATTGACAGTATGGCGGAAAAATGGCCTTTCTGCCGTAAAGTTATGCGCTCAGAGGAAAAATGACGATGAGAGAAGCGGCTATCATCGCTTCTGCTTTTCTCCCCGGCTTGCGCGCGTAGCCGGGCTACAGGTTACAGCCTTCTGTGAAACGGTAGCCCGGCTAAGGCGTTCACGCCGCAAGCCGGGAATGCTTAAGCGACTTATTTTTCCGCGCCGCTTTTGCTCTTCTGCAACGTCTCTTTTAGCTGGCCGATCAGCTCGCGGCGAAAATCCCCCAGCCGCGGTTTATCGTCGGCGATCCACGGCAGCGGACGGCACAGCTCCATCGCCTTAATACCCAGCCGCGCCGTCAGCAGACCGGCGCCAATTCCCTGCGCCGCGCGCGCCGATAGCCTGGCCGCGAGATCCTGCGACATCCAGTCCATCCCGACTTCCCGCACCAGCTCGCTGGCGCCGGCAAAAGCGATATTCAGCAGCACCAGGCGGAACAGGCGCAGGCGGCTGTAGTAGCCCAGTTCAATACCGTACAGAGTGGCGATGCGGTTGATCAGACGTAAATTACGCCAGGCGATAAACGCCATATCCACCAGCGCCAGCGGGCTGACGGCAATCATCAGCGTCGATTCCGCCGCCGAACGGCTAATCTCACGCCGCGCCTGCGCATCCAGTACCGGCTGCACGATCTGCGCGTACAGGCTCACCACTTCACGATCGTTCTGCGTTTCATGGATCGCCGCATACCAGCGCTGCAGCGCCGGGTGCGAGTGATCCAGCCCCGCCTGCTGGGCCAGCTTTTCGCAAAAGGCGCGCCCTTTGCCAACCGCATGGCTGTGCATCAGGTCCCGCGCCTCATCGCGCTCGTGGGCGCGCTGGCGTAGCCGCCACAGCCGGCGCCATTCGGTCGCCACCGAACCGACGCCCGCCCCGACGATCAGCGCGCCGGCAGCGCAGCCGCCGAGGGCGATCCAGTCCTGCGTTTGCCAGGCGGTCATCGTCCACTGCACGCCCTGCGCCACGACGCTGACGCCAAAAATAGCCAGCCCGGCGCTGACCATCTTTCGCCACAGGCTGCGCTTAGGTCGCAGCACCGATTCCACCACCGCTTCCGCCGCGCCCTCTTCTTCTTCCGGCGCGTCGAACCGCGCAGGAGCGAACTTCTCCGCATCGGCACCGTCAAAAGCGCGCGCGGATTTCAGAATTTGCGCCTTTTCCACCTCCAGCGGGCCATCGAAATCGATACGCGGTTTTAAAGGTTCGGTCATCGCAATTTATCTCCGATCAAAAATTCCAGCGCCGCGTCAAGGCGAATATGCGGCAGCGGTTTATCAACGTCCATTACCTGCGGGCGAAAGTTTTCAAACTGAAAGCCCTGCTGCTCCCAGAAGGCCTGACCCGGCAGGCGCGCGGGCACTTCTCCGGGATAGACGGTCAGCGGCTGTCCGTCGCTTAGCCGATGCCCCCGCAGCGCAGGGATCTTCTCACCGTTCACCTCGATAAGGCCGCTCTGCGTCGCCTGAATCGACGCCAGCCCCAGACAATCCATGCTGATGCCTTCAAACGCCGCGTTCTGCCAGGCATCCTGAATCAGCTGCTGCAGCAGCGACACCATATTGCTGTGCTGATCGACGGTGACGTGATCGGCTTTGGTCGCGGCGAACAGCAGCTTATCGATAACCGGTGAGAACAGGCGACGAAACAGCGTGCGCTGCCCGTAGTGGAAGCTTTGCATCAGCTGCGTCAGCGCGAGACGCATGTCGTTAAACGCCTGCGGCCCGCTATTAAGCGGCTGCAGGCAATCCACCAGCACGATCTGCCGATCGAAGCGCAGGAAATGATCTTTGTAGAAGCCCTTAACCACTTTCTCGCAGTAGTATTTAAAACGCTCGCGCAGCATTCCGGCATTGGTCTGTTTGTCCGCCTGCGCCAGCTTAGCTTCACCGGCGGCATCAACGTCCGGCCAGGGAAAGAACTGCAGCGCCGGCGCGCCGGCCATTTCGCCGGGCAGCACAAAGCGCCCCGGCTGAATGAAGTGCATCCCTTCGCGCTTACAGGTATGCAGATAGTCGGTCCACGCCGCGGCGATCTCCGCCAGACGGGTTTCATCGGCGGGCGCCAGCGGATCCAGTCCTTCGCATAGCTGCCGCCAGCGCGCTGACCACTCCGCCCTCTGCCCCTGCAGTAATCCGGTCATCTGCCGTGACCAGGTCAGATAGTCCTGGGCCAGCATCGGCAAATCCAGCAGCCACTCGCCGGGATAGTCGACAATCTCCAGGTAGAGGGTCGAGGTCTCTTTAAAATGGCGCAGCAGCGAATCGTTGGAGCGATAGCGCAGAGCGAGGCGGATTTCGCTGACGCCGCGGGTGGGCGTTGGCCAGACCGGCGGCTGACCGTACAGCTGGGCCAGCCCTTCGTCATAGGTAAAACGCGGAATGCCGAAATCCCGCTGCGGGACGCGCTTGACGCCCAGCAGGCGTTCTTCACGCGCTGCGCTGAGCAGCGGCAGCCGCGCCCCGGCGTGAATATTGAGCAGTTGATTTACCAGCGCGGTGATAAAGGCGGTCTTGCCGCTGCGGCTAAGGCCGGTGACGGCCAGGCGAAGATGCCGGTCAACCCCACGATTCACCAGCGCATTAAATTCTGTTTTGAGTCGCTTCATCGCCATCCTGTTGAGCCTGAAGAACGAGGAAATAGACATGAGGGCTAATCATAAAGTGCAATAGCCCCGCTGCGACGGGGCGGAAGATTATTTGCTGGCGCTTTTCGGCCTGGCGATCTGACTGAGGCCGCCGGCATTCACCACCTGCGTGTAGCCCATTTCGCTCAGCATCTGCTGAGCCTGGCCAGATTGCCGGCCAACGTTGCAATAGACGTGAATGGTATCGTTTTTATCCGGTACTTCAGCCGCAATCCGCGTTTTTAAATCCGCCAGCGGGATATTCACCGCCCCGTCGACGTGTTCTTTTTGATACTGCTGCGGAACGCGGACGTCAATCCAGTGCTCCGCCGCGAAGACGGGTAAGGCCATGGCCAGCGCTAAACCCAGAAGCAGTTTTCGCATTTTATCATCCTGATAGAGTGAGTTTTTAGGCACTCATAACATACGCCATCCGCGACGTTTAGAAAACCGCTGCGCCGCCCGGCTGAGCATCGGTTCCAGAACAAGCATCAGCAGCATTTTCAGCGGCCGACGCGCGACGGATTTTACCGCCCAGCCTGCGACGCCCGCCGGGCCGTAGCGCAGCGCGGTGAGCAGCACCAGCTTGCCTGCGATTTTCAGACCCGGTTTGACTTTTTGCCCGGCCTGCTGCCATTTCATGTTCATTATTAACCTCAACTTTCAGTTATAGCTGGCGAAAACGACTGCGTAGCGAAAGGTGTCGGAAGTGACGTAGCGTTCCATTTCACGCAGACGACGCTCCCTGCTGCCAGCTCCTTATCCGCGGCGGCCAACAGCTCTCCGCTGCTCGGCGTTTTTTCACCATACAGCTCGCTTTCCGGCATAGGATCCAGCGCAAACGAGAGAATGATGTAGGCCACCACCACAAACAGGAACAGGCCAAAAATCATTGCCAGTACGGTAATCAGGCGCACCAGCTTAACCGGCACGTCCAGGTACTGCGCGATGCCGGCGCAAACCCCTTTCACCATGCCCTGCTGCGGAATGCGCCACAGTTTTTTACTCAGATCCAGTCCGCTCATTATTTCTCTCTCCAGTTCGGATGCTCAGCGTCAAGAATCGCCTCCAGCGCCTGAATACGCTCGCGCATGCGCTTCGCGTCATCGGTCAGCTGCAGCAGGCGCTGCTGTTCGTTCTGCGATAGGCTGCCGCTGGCGGTGCGGTTGTTGTAATGCAGCCAGAGCCAGACCGGCAAAACAAACAGCACAAACAACGTCAAAGGGATGGCGAGAAAAAGCATGCTCATGTGAACTCCTTGCTGATGGCGGCGGCACGTCTTGGTGCCGCCCGAAGACATTACTGGTTATTTTGATTCATTTTGGCTTTCAACGCCGCCAGCTGCTCGCTGATTTCATCGTCCGCTTTCAGATCGGCGAACTGCTGATCCAGCGATTTATCTTTACCGAAGCGGTGGCTTTCGGCTTCGGCTTCCATATGATCGATGCGGCGTTCAAACGATTCAAAACGCGCCATCGCCTCGTCAATCTTACCGCTGTCCAGCTGACGGCGAACGTCGCGGGAGGAGCTTGCAGCCTGATGACGCAGCATCAGCGCCTGCTGACGGGCGCGGGTTTCGCTGAGTTTGTTTTCCAGCTCGCCAATCTCTTTTTTCATCCGCGCCAGCGTTTCATCAACCAGCTGCGCTTCGTTTTCCAGGCTGCCGATAAGGTCGGTCAGCTTCTGCTTTTCGATCAGCGCCGCACGGGCCAGATCCTCTTTCTCTTTACGCAGCGCCAGCTCGGCTTTTTCCTGCCATTCCGCCTGCTGGGCAACGGCCTGTTCAATACGACGGCTCAGCTGTTTCTTTTCAGCCAACGCCCGCGCCGAGGTCGAACGGACTTCAACCAGCGTGTCTTCCATCTCCTGGATCATCAGCCGAACCAGCTTCTGCGGATCTTCCGCTTTCTCCAGCAGAGAGTTAATGTTGGCGTTCACGATGTCGGCAAAACGAGAAAAAATACCCATAATTTCAATCCTCATAGTTCTGGTGTCAGGCACCGGCCTGTGCCATGACTAATACAAATGCCGTGCCAAGTTTTTATCTTATTGATTTTAATGGAAGTGGTTGTTATCTGGCCAGCGCATTGCTAAAGTGACCTGGTGAATCACACTACTAAATGGCGAAATTCATCATGGCGGATTACAAGGACAACCTGCTCGGCGAGGCCAATAGCTTTCTTGAGGTGCTGGAGCAGGTCTCAAGACTGGCGCCGCTCGATAAACCGGTGCTGGTGATTGGCGAGCGCGGAACCGGCAAGGAGCTGATTGCCAGCCGTCTGCACTTCCTCTCTTCCCGCTGGCAGGGGCCGTTTATCTCCCTGAACTGCGCGGCGCTCAATGAAAATCTGCTCGATTCGGAGCTGTTCGGGCATGAGGCCGGCGCCTTTACGGGGGCCAGTAAACGTCACCCGGGGCGCTTCGAGCGCGCCGACGGCGGTACCCTGTTTCTCGATGAGCTGGCCACCGCGCCGATGCTGGTACAGGAAAAACTGCTGCGCGTGATTGAGTATGGCGAACTGGAGCGCGTCGGCGGCAGCCAACCGCTGCAGGTTAACGTCCGCCTGGTGTGCGCGACCAACGCCGACCTGCCACAAATGGTGGAAGACGGACTTTTCGCGCCGACCTTCTCGACCGTCTGGCCTTTGATGTGGTGCAACTGCCGCCGCTGCGCGAGCGCCAGAGCGACATCATGCTGCTCGCCACCCAGCTTGCTATCCAGATGTGCCGCGAGCTCGGACTGCCGCTGTTTCCCGGCTTTAGCGAACGCGCCGCCATGACGCTGCAGAACTACCGCTGGCCGGGGAATATCCGTGAATTAAAAAACGTGGTTGAACGCTCGGTCTACCGCCACGGCAGCAGCGAGCGCGAGCTGGATAATATTATTATTAACCCCTTCCGCCAGCAGCACGCGGCGACGCCCGTCGAAGTGGAGAAGACGCCTGGCCCCACGCTGCCGCTCGATTTACGCGCTTTCCAGCAGGAGCAAGAAAAAAGCCTGCTCGAGAGAAGCCTCGAACAGGCGAAGTACAATCAAAAGCAGGCGGCCGAACTGCTGGGGCTAACCTACCACCAGCTGCGGGCGCTGCTGAAAAACATCAGCTTTGACCTGTACGCGGAAGCAGCAGCGCGCTCACCGCCATTGAACCCAGGCAGAGCGCGGCGTTAAACCACAGCGCATACTGCGCCGCGCTGGCCATGCCGAGCGGTAAAAACAGCGCAAAAAGTGACGCTGTCACCGCAATACCCATCGCTCCGCCGAGCGAACTGCCCATCTTATAGATCCCCGAGGCCACGCCTACCTTATTCTCAGGAGCGTTAACCACCGCGGTGTCCGTTGACGGGGTGGCGTAGCAGCCCAGGCCGAAGCCAAACAGCACGTTGCTGAAAAAGACCGTGACGATATAGGTCGATTTATCGAGGAAGGTGCAGGAGATAAGAAGAATACCGACCGCGGTAAAGACCGGGCCGCTCATCATCGGCAAACGCGCGCCGTAGCGTTGCAGCAGCTTCTCGCCCACCCGAATCATCGCCAGCACGGTAACCAGATAGCCGAGCGTCATCATTCCGCTCTCCAGCGGGCTCAGATGATGCCCCTGCTGGAGCCAGATGCTGGCAATCATCATCGTACCGATGGCGCCGTTGAGCATAAAGTTCGACAACACCGCGGCGCTGTAGGCCCGATTGCGAAACAGCGCGAAATCAATCAGCGCCGCGTCGCCCTTACGCTGGCCGCTGCGGATAAAAAACAGCCCCGATGCCAGCGCGCCGGCCAGCATCGCCAGCGAGGTTGCGCTGGTCCAGCCCCAGCCGTGGCCTTTGCTGATAAACAGATTTAGCAGCACCAGCGCAAGGATCAGGCTGAGCAGGCCGCTGATGTCCAGCTTATGCTGCTGCGCGCTGGCGCTGCGGCTTTCCGGCGTACCGCGCAGCAAAAACAGCGCCGCCAGCGCTACCGCGATGGAGAAAACAAAGATCCAGCGCCAGCCCAGACCGGTGGCGATCGCGCCGCCGACAAACGAGCACAGACCGCTGCCGCCCCACGAGCCGATGACCCAGAAGCTGACCGCCCGCTGGCGCGCTTTGCCTTCATACCAGGTTTTAATTAACGCCAGCGTCGCCGGCATTATGCAGGCGGCCGACAGCCCCTGTAAAACGCGCCCGGCCAGGAACAGCGCGGGTCCCTGAGAGAGCACCAGCATTGCGCTACCGACAATGCTGAGGATCAGGCCCAGGGTAGTCATGCGCATGCGGCCGAATTTATCCGCCAGCCCGCCGCTGGCGACCACGAAGCAGCCGCTGAATAAGGCGCTCAGGCTCACCGCCAGGGTCAGGGTTTCCAGCGAAATATCGAGGCTGCTCTTCATCGCCGGAACCACGTTAATCACCGACTGGGCAAACAGCCAGAAGGTCAGAACGCTCAATACAATACCCGCCAGCAGACGATCGGTGCCGACGAACTGCGCTTCGCTTAGCGATACAGAACTCATAGCAGGGTCCTCTTCGTTGCGGACATTAACGCAAATAGTGTTCCGTCAGGGCGCACCACAGCGCGGCGCCTTTCAGCAACAGCGCATCGTTGAAGTCGTATCCCGGGTTATGCACCATGCAGCGATCCGCTTCGTCCCCGGCCCCGATGGTGAAATAGCAGCCGTTCGGATTGCGCTCGAGCATAAAAGCAAAATCTTCGCTGCCCATAAACGGCTTCACCTCGCCGACCTGCGCCTCGCCAAACAGCGCGGTCGCCACCGTGCGGACCATCTCATTGGCAGCCGGATCGTTCCTTAAAACCGGGCTGCCGTTAACGTGGGTTAAGGCGGCGCTGGCGTTAAAGCTCTCGGCCTGAGCAACGGCGATATCGTGAATGCGCTGCAGGACGGTCTCGCGAACCTGTTCGTTTAAGGTGCGCACCGTGAGCTTCATTAACACCTTGTCGTTGATAATGTTCGGGGCGTGCCCGGCCTGAATGCTGCCCACGGTCACGACCGCCGGTTCAAACGGCGTGATGTTTCGGGAAACAATGGATTGCAGCGCCAGGGTGATATGACAGGCAACCAGCGTGGCGTCGACGGTATGCTCCGGTACCGCGCCGTGTCCGCCCACCCCTTTGACTTCAATATGGAGAGTATCCGAGGAGGCCATCATCGCCCCATCGCGCAGGCCGATTCTGCCTAACGGCTGCCCCGGCATATTATGCAGGCCAAAAATGGCATCGCAGGGGAACTGGTCAAACAGGCCGTCTTCCAGCATGACCCGACCGCCGTAGAGTAATTCCTCAGCAGGCTGAAAAATAAGCTGCAGGGTGCCGTTAAACTGCCGGGTGCGCGCCAGATATTCCGCGGCGTACAATAGCGTGGTGGTATGGCCATCGTGGCCGCAGCCGTGAAAACGACCGTCGACCCGGCTGGCCCACGCTTTGCCGCTCATCTCCTGCATCGGCAGCGCGTCCATATCCGCCCGTAGCCCCAACCGTTTTTTACCCTCGCCGACGCGTAAAGTACCGACCACGCCGGTGCCCGCCAGACCGCGATGAACCTGATAGCCCCATTCGCCGAGCAGGCGGGCAACCTCTTCGCTGGTTTTATGCTCTTCAAAACCAATTTCCGGCTGCTGATGGAAACGGCGGCGAAGCGCGACAAACTGCGCCTCGTTAACCTGTAATGCCTCAATAATCGGGTGTGTCATTTTTATTATTCCTGTGTTGTGTTTGCACGACACTTTCGAGTTTATGCATCCCTGTTGGCTTTAAAATGCGCTTTTTTGTTTTATAGTGACGGATTATTAATGAGTGTTTTTCATACAAAACGGTTATGACAAAAAATGAGGTGCTGTTTTTTGTCTTCAGGAGGCGACGGTGGAGCATCATTCAGGCGACTTTCAGGTTGTGGTTCGCGATATCCGGCAGCTGAGCCAGCAGGAAAACGATGCTCTGACGCTGCTATGGCTGCTTGAGGGCAGCGTCGAACTCCGCGATGGCGAGACGGGTCGGTACCTGCAGGCCGATGAACTGGCGATAGTGAATCGTCATCGCCGCTGGAGCCTGCACAGCAAGACGGCGAACGTCGTGATGGCGCTGTCGCTGAACGCCGGATGGCTGACCCGCCTCGACGGCGATTTTTTTGCCTCCGCCTACCAGAGCAGCAGCGAAACGCGCGATGCCGAAGACACCCTGCGCTACCTGATGCGCCAGCTGCTGGTCCTCGGTCTGGTCAATCCGCAGGCCCACTACCGGCTGGAGGCCAACCGCTGGCTTAGCGAAATTGCTCTCCTGCTGGCGTCACGCTTCAGCCGTCCCCTCACCGCCCAGGCGCCTCGCGGAGCCGAACGCTGGAGCCAGCGAATTAACAGAGTGGTGGCGCGAATCGACGCCAACTATCAACGGCGCCTGTCGCTGCAGGAGATAGCCGCCGCGGAGTTTGTTTCTGAGGCTTGGCTCTCGCGTCTGTTCCGCAAAGAGGTGGGCGTCAGCTTTATGCAGTACATCACCGGGCTGCGCCTGCGCAAAGCCGCGGAGCAGCTGACGACGACGCGTCAATCGATACAGCAGATCGCTCAGCAGCAGGGCTTTGCCAGCAGCCGGGTGATGAGCGACCTGTTTAAACGCGAGCACGGCCTGACGCCGCGCCAGTTCCGCCAGCAGCACCCGCAGACGGCGGTCGAATCTCTCCGCCCGCACCTACAGCAGACCGAGCGATGGCAGCCGGTGTCAATCGATCGGCTGTACGCCCGGCTCAACGCGCCGCAAACCTACGGTCTGGATAGCCCGCCGCTGCGGCTCAGCCCCCAACAAACCCGCCATCTCGATGTTCGCGAACTCCCGGCGCGCGGCGCGCCGCTGCGTCACACCCGAATGGTGATTACCGTTCGTGAACTGGACGATCTGCTGCGCGAGGATGTCCGCCGCGAACTGGAACAGCTGCACGACGCGCTGCCGATATTCGCCATCGATATTCACGATCCGTTTCTCAGCAGCCGCCTGTTCGGCACCGGCTGGGACGATCCGCAAATGGCCGGGTATGCCTGCTGGTATAACCTGCAGCGCATTTTTAGCTGGCTGGCGACCCAGGGCTTGGCGGTGATACTGCATACCGGGCTCACCACCCGCGGCGACCTGCTGCAACGTTTCCTCTCTCTGTCCGCTAACCATTTTCCGCCGGCAACCCTCGCCAGCTGGCACTTCGTCTGGCACTGGTCCCCTCAGGCCAGCGACGAGGCCCGCCAGCACGCCTGGCGGCAACAAAAGACGATCCTGCAGAGGCTATCGCCGCAGTCGGCGCTGGGGATCTGGCACCGTTTTCCTCAACAGGTGGAGGACGATCCCCTTCTGCGTTCACCGCTGCTGGTCGAGGCGGATTTTCTGGCCTGCCAGGCCGATGCTAATGAACTGCTGGATCTCGCGCAGGTGGATAGCCAGAAACTGGCCGCCAGCGAAAACTATCCGGTACACAAATTGCGCAAACTTCATAGCGCGCTGCGCCAGCGGCAGCTCCTGCTGCCGCTTTGGCTGCTCTCGTGGAATACCCTCACCGGCGATACCCGCGATACCAACGGCCGTTTCTTTCGCGGCGCGCTGCTGATGGATAATCTGCTGGGACTGGCGGATCAGGTTTGGCTCGCGGGGTTCTGGCTGAATTCAGGGCTGCAGGGGAAGCCCGCGCCAACGGCAAGCTGGATACTTCCAGCCTGGCGCTGCACTATCTCCACGGTCTGCCGCGACCGGTCTACTGGGTGCTATGGCTGTGGCGCAGGCTGCGGGGCGAGGTGGTGATCAACGACAAGAACTTGCTGCTGCTGCGCCATAACGGCCATTATCAGCTACTGCTGCGCAACACGGTAGTTTTCAATCCCTGGCTTTCCAGCGAGGAGGCGTTTATCCAGCGCTTTAGTCAGCCCTGGAGCGTGCGCCTGCTCGGCCTTGAAGGACGCTGGCGAATCAAACATCATCTGTTCGATCGGCACCATGGCGCGCTCTTCCCGCTGTTTGAGGCCTTTCGCAGCCAAAGCGGCCCGGACGATGAGGACTATCGCTGGTTGATGCACAGAGCGCGTCCGGCGCTGCGCGTCAGTGAAGAGACGCCGGATAGCGACCGCTGGCAGCTTGTCGATTCGCTGGAGAGCAATGCGCTGGCGCTTTATGAATTCACGCCGCTCGGCGATTGAAAAGTGACAGCGTCACTACCCTGCTTCTTTCTGCAAGCGGCCTGTGCCGTGAAAAATAGCTTTTGCTTGCGCGGCAGCCCGTTCGCATGGGGTTAAAAAATTGTAACTAGCAAGATATCCTCATGTGAACTATCATCAGCGCATCATGACTCAATGGACTGAAAATAAAGATGATTCCGGTTAATCCTTCAACGCTCGGCCGCTATGCGGCGCACGTCAGCCTGGTCCATACCATGAAAAGCCACCGCGCGCCGGCGCTCTCGGTCATGATGATCTTTTCGGACCTGCTTATCCGCTCAACCGAAGATGCATATCGTCAACAGGGCTGGACAATTACGCCGCAAAACAGCGGCCTGGTACTGCGTACTTATGTTGCCCACCATCACGATGGCGAAAAGCTGGAAATTAATCCCAAAGATTACATCGCCCGCTATAACCGACTCCTTCCCCTGTAGCGCCTCGACCGCCAGCCAGCCGTACAGCCACGGCTGGCTGGAGAAACCGCCAATAAAAAGATACCATGTGGCGGATATCGGGGCTTCGACGCAAATAAGCGCCATGCTCAATACCCATAGCTTCCTCAAGCCGTGCGGCAGATGAATCGAAAATACGCTTTGCTCAACCCCTCGCTTGCCTGATGACAAACGTCGGATGATTTACGAGGTATACTCGAAGTTAATAAGCAGTATGAATTTGAATCAGTTGGTCAAATAACCGACGCAGCCCTCGCTTATATTATCTCCATGAGCAATAAGGTGGTGGTAAATGTTATTTAATATTAATAAGATAGAGCCTTGCTCTATAATCAAAAAGAAACTATGCGCCTGAAATTGTCTTCTCTCCTGGCAGCGGTATGTATGCTGTACGGGCAAGCTTTTGCCGCGCCAGCGCTGCCTGCGCACGCGGATATTCGCGATAGCGGCTTCGTTTATTGCGTGAGCGGACAGGTCAACACCTTCAACCCGCAAAAGGTCAGCAGCGGCCTGATTGTCGATACCCTGGCCGCCCAGCTCTATGACCGGTTGCTTGACGTCGACCCCTATACTTATCGCCTGGTTCCCGAACTGGCAGAAAGCTGGGAGGTGCTGGACAACGGCGCAACCTACCGCTTCCACCTGCGCAACAACGTGCCTTTTCAGACCACCGCCTGGTTCAAACCGACCCGTAATTTTAATGCCGATGACGTCATTTTCACCTTTGGCCGCATTTTTAATCGCGACCACCCGTGGCACAACGTTAACGGCAGCAGCTTTCCCTATTTCGATAGCTTACAGTTTGCCGACAGCGTGGAAAGCGTGCGTAAGCTGGATAGTCATACCGTCGAGTTTCGCCTCAAACGCCCGGACGCCTCGTTCCTGTGGCATCTGGCCACCCACTACGCCTCGGTGATGTCGGCAGAGTATGCCGCGAAGCTGGCGCAGAACGATCGCCAGGAACTGATCGACCGGCAACCGGTCGGCACCGGTCCGTTCCAGTTGGAGGAGTATCGCAGCGGTCAGTACATTCGCCTGCAGCGCCATCCGGCCTACTGGCGCGGTAAACCGCTGATGCCGCAGGTGGTGGTCGACCTCGGCTCCGGCGGCACCGGCCGCTTGTCAAAACTGCTGACCGGCGAGTGCGACGTGCTGGCCTGGCCCGCCGCAAGCCAGCTCTCTATTTTGCGTGACGACCCGCGTCTGCGCCTGACCCTGCGCCCGGGAATGAACATCGCCTGGCTGGCGTTTAACACCGCTAAGCCGCCGCTCGATAATCCTGAGGTGCGCCATGCGCTGGCGCTGGCCATCAATAATCAGCGCCTGATGCAGTCGATCTACTACGGCACCGCGGAAACCGCCGCGTCTATGCTGCCTCGCGCCTCCTGGGCCTACGATAACGACGCCAGGATCACCGAATATAACCCCGCGGAAGCCCGAGCCCGGCTGAAAGCCCTGGGGCTGGAAAATCTAACGCTTAAGCTGTGGGTGCCAACCAGCTCGCAGGCCTGGAACCCCAGCCCGCTGAAAACCGCCGAGCTTATTCAGGCGGATATGGCGCAAATTGGCGTGAAGGTGATTATTGTGCCGGTAGAAGGTCGCTTCCAGGAGGCCAGATTAATGGATATGAGTCATGACCTGACGCTGTCCGGCTGGGCAACGGACAGTAACGATCCGGACAGCTTTTTCCGTCCGCTTTTGAGCTGCGCGGCGATTACCTCACAAACCAACTATGCTCACTGGTGTCATCGCGAATTCGACGAGGTGCTGCAAAAGGCGCTCACTTCGCAGCAGCTAGCCTCGCGCATTGAGGCCTATAAAGAGGCGCAGCGCATTCTTGCCAATGAACTGCCGGTGCTGCCGCTGGCCTCCTCCCTGCGTTTGCAGGCCTATCGTTACGACATGAAAGGCCTGGTGCTGAGCCCGTTTGGCAACGCCTCTTTCGCAGGCGTCTCGCGGGAAAAAGAAGACGAGGTGAAAAAACCATGATTATTTTTACTCTGCGTCGCCTGCTGCTGTTGCTGATTACCCTCTTCCTGCTGACCTTTGTCGGTTTTAGCCTGAGCTATTTTACGCCCCACGCGCCGCTGCAGGGCGCCTCGCTGTGGAACGCCTGGCTATTCTGGTTTGAGGGCGTGCTGCACTGGGATTTCGGCGTTTCCAGCATCAACGGTCAGCTGATTTCCGAGCAGCTTAAAGAGGTCTTTCCCGCCACCATGGAGCTCTGTATCCTCGCCTTCGGCTTCGCGCTGGTGGTCGGGATCCCCGTCGGTATGCTGGCGGGCATTATGCGCAACAAATGGCAAGATACCCTGATCAGCGCCCTGGCGCTGCTGGGCTTTTCGATTCCCGTCTTCTGGCTGGCGCTGCTGCTGACCCTGTTTTTCTCCCTTACCCTGGGCTGGTTTCCGGTCTCCGGACGCTTCGATCTGCTGTATGAAGTGAAATCGGTCACCGGCTTTGCGCTGATCGACGCATGGTTATCCGACTCTCCGTGGCGCCATGAAATGATCGTCAGCGCGGCGCGCCACATGGTGCTGCCGGTGCTAACCCTGGCGGTAGCGCCGACGACGGAAGTGATCCGTTTGATGCGTATCAGCACCAGTGAAGTATACGACACCAACTATGTCAAAGCCGCCGCCACCCGCGGCGTATCACGGCGGACGATTTTACACCGCCACGTCCTGCACAACGCCCTGCCGCCGGTGATCCCGCGCCTGGGGCTGCAGTTTTCCACCATGCTAACGCTGGCGATGATTACCGAAATGGTCTTTAGCTGGCCGGGGCTGGGCCGCTGGCTGATTAACGCGATTCGCCAACAGGACTACGCCGCGATCTCAGCGGGCGTGATGGTCATCGGCGCGCTGGTGATCATTGTGAACGTGATATCCGATATTCTGGGTGCTATGGCTAACCCACTGAAACATAAGGAATGGTATGCCCTACGATAGCGTCTATCTGGAGAAGCGCCCGCCGGGTGCGCTGCGCACCGTATGGCGAAAATTCTACGGCGATACGACCGCCATGATCGGCCTGTACGGCTGTGCGGCGCTGGCGCTGCTGTGCGTTTTCGGCGGCTGGTTCGCTCCTTACGGCATCGACCAGCAGTTTCTCGGCTACCAGCTGCTGCCGCCGTCCTGGTCGCGGTACGGCGAAGTGTCGTTCTTTCTCGGTACCGACGATCTCGGTCGCGACGTCCTGAGCCGCCTGCTGAGCGGCGCGGCGCCGACGGTCGGCGGCGCGTTTGTGGTGACGCTGGGCGCCGCCCTGCTGGGACTGGTGCTTGGCGTGATTGCCGGTTCTACCCACGGCCTGCGGTCTGCGGTGATGAACCATATTCTTGACACGCTGCTATCGATCCCGTCCCTGCTGCTGGCCATTATCGTGGTCGCCTTCGCCGGGCCGCACCTCAGCCACGCGATGTTCGCCGTCTGGCTGGCGCTTCTACCGCGGATGGTGCGTTCGGTCTACAGCATGGTGCATGACGAGCTAGAAAAAGAGTACGTTATCGCCGCCCGCCTTGACGGGGCCTCGACGCTGAATATTTTATGGTTCGCGGTGCTGCCGAATATTACCTCAGGCCTGGTCACCGAGATCACCCGCGCGCTGTCGATGGCGATCCTGGATATCGCTGCGCTGGGCTTCCTCGATCTCGGCGCTCAACTGCCTTCCCCGAATGGGGAGCGATGCTCGGCGACGCGCTGGAGCTGATTTACGTGGCGCCGTGGACGGTGATGCTGCCGGGTGCGGCTATCATGATAAGCGTCCTGCTGGTTAATCTGCTGGGCGACGGGATCCGCCGCGCCATCATCGCCGGGGTGGAATAATGCCATTACTCGACATCCGTAATTTAACCATTGAATTCAAGACCAACGAAGGCTGGGTAAAAGCCGTCGATCGCGTCAGCCTGACTCTCGCCGAGGGGGAAATACGCGGCCTCGTCGGGGAGTCCGGCTCCGGCAAAAGCTTAATAGCTAAAGCGATATGCGGCGTCACCAAGGACAACTGGCGGGTAACCGCCGACCGCATGCGCTTTGACGACATCGATCTGCTGCGTCTGTCGGTGCGCGAGCGGCGTAAGCTGGTGGGTCACAACGTCTCAATGATTTTTCAGGAGCCGCAATCCTGTCTCGACCCTTCCGAACGTATCGGCCAGCAATTAACGCAGAATATCCCCGGCTGGACCTTTAAAGGACGCTGGTGGCAGCGCCTGGGCTGGCGCAAGCGGCGCGCCATCGAGCTCCTGCACCGCGTCGGGATCAAAGACCATAAAGATGCGATGCGCAGCTTCCCTACGAGCTGACGGACGGAGAGTGCCAGAAGGTCATGATCGCCATCGCGCTGGCTAACCAGCCGCGGCTGCTGATCGCCGATGAGCCGACTAACGCCATGGAGGCCACGACGCAGGCGCAAATCATCCGCCTTCTGACGCGGTTAAACCAAAACAATAACACCACCATTTTGCTGATCAGTCACGATATGCAAATGCTCAGTAAATGGGCGGACAAAATCAACGTGATGTACTGCGGGCAGACGGTGGAAACCGCGCCGAGCGAAGAGCTGGTGACGATTCCTCATCACCCTTACACGCAGGCGCTGATTCGGGCGATTCCCGATTTCGGCAGCGCCATGCCGCACAAGAGTCGGCTCAACACCTTGCCGGGGGCGATCCCCTTGCTCGAACAGCTGCCCATCGGCTGCCGGCTCGGGCCGCGCTGCCCCTATGCCCAGCGCGAATGTATCGAAACGCCCCGGCTGGTGGGCGCCCGTAACCACCTCTATGCCTGTCATTTCCCGCTGAACATGGAGAAAGAGTGAAATGGTCGAAACATTGCTTGAAGTGCGCAATCTGAGTAAGACCTTTCGCTACCGCACCGGCTGGTTTCATCGGCAAACGGTGGAGGCGGTTAAGCCGTTAAGCTTTACCCTGCGCGAGCGCCAGACGCTGGCGATTATCGGCGAGAACGGCTCCGGCAAGTCAACGCTGGCAAAAATGCTCGCCGGAATGGTCGAACCCAGCACCGGCGAACTGCTGATTGACGATCGCCCGCTGGCGTTTGGCGATTACTCTTTCCGCAGCCAGAAGATTCGCATGATCTTTCAGGATCCGTCGACCTCGCTCAATCCGCGGCAGCGTATTTCGCAAATCCTCGATTTTCCGCTGCGTCTGAACACTGACCTTGAACCCGAGGCGCGGCAGAAGCAGATTATCGAAACGTTGCGAATGGTTGGCCTGCTGCCGGACCACGTCAGCTACTACCCGCATATGCTGGCGCCGGGACAGAAACAGCGTCTGGGCCTGGCGCGCGCGCTGATCCTGCGTCCGAAGGTCATCGTCTGCGATGAAGCGCTGGCGTCGCTGGATATGTCAATGCGCTCGCAGCTGATAAACCTGATGCTGGAGCTGCAGGAAAAACAGGGTATCTCCTACATTTACGTGACTCAGCATCTGGGCATGATGAAGCACATCAGCGATCAGGTGCTGGTGATGCATCAGGGCGAAGTGGTCGAACGCGGCAGCACCGCCGACGTTCTGGCGTCTCCGCTGCACGAGCTGACAAAACGCCTGATTGCCGGTCATTTCGGCGAGGCGCTGACTGCCGATGCCTGGCGTAAAGACGGTAAATAAACCGAGGCGTAAATTGCACGGCGCTAGCGCCAGGTCGCCGTCATATCCGATGGTATACTCTTGTATACGCGGTAGCCAAAGCGCGATATGACGTGGCGAATGGCAGAAAAATATCGTGACACAAGGGGTCGTCAGTGGGATATAATTCCCGGCTAAATTTGAGTTATTTTGAAATAACAATGCTAACCAAATGATTGTTAAAGTAAAAATACGCAATAACGATAAGGATTAAAAGCTATGGGTTTTCTTTCCGGTAAGCGCATTCTGTTGACTGGCCTTGCCAGCAAACTGTCCATCGCCTACGGCATCGCGCAAGCCATGCACCGTGAAGGGGCTGAACTGGCGTTCACCTATCAGAACGAAAAACTGAAAGGTCGTGTGGAAGAATTTGCCGCCGCGCTGGGCTCTAATATCGTCCTGCCGTGCGATGTCGCGGAAGATGAGAGCATCGAGTCTCTGTTCACCGAGCTGGCAAAAGTGTGGCCGAAGTTCGACGGTTTCGTCCACTCTATCGGCTTTGCGCCGGCAGACCAGCTGGACGGCGACTACGTTAACGCGGTGACTCGTGAAGGTTTCAAAATCGCTCACGATATCAGCGCCTACAGCTTTGTGGCGATGGCGAAAGCCTGCCGCGGTATGCTGAACCCGGGCTCCGCCCTGCTGACGCTCTCCTACCTGGGCGCAGAGCGCGCCATCCCGAACTACAACGTGATGGGTCTGGCGAAAGCCTCTCTTGAAGCTAACGTGCGCTACATGGCGAACGCCATGGGCCCGGAAGGCGTTCGCGTTAACGCCATCTCTGCCGGTCCGATCCGTACCCTGGCGGCTTCCGGTATTAAAGATTTCCGTAAGATGCTGGCGCACTGCGAAGCGGTCACCCCGATCCGTCGCACCGTCACCACTGAAGACGTGGGCAACAGCGCAGCATTCCTGTGCTCCGACCTGTCTGCCGGCATCTCCGGCGAAGTCGTTCACGTTGACGGCGGCTTCAGCATCGCCGCCATGAACGAGCTGGAACTGAAATAAGTTCGTTACCCTCCTCGCGCCCGCGAGGAGGGGTATTTCCCCGCGCTTTCCTTCTGTTATTCCAATCCGCTATTTGTTAGCACGGATCAATATTTTCTCCCGCTCCAGGGTTAAGCCAGGATAGTTCCGCATAGCATGACCGCGAAACGGCGGTTTGCCACATACCGAACAAGGAACGCCCATGGAGCAACGCCGCGTTAACGGCAAAAACCACTGGTATCATGAGACCCAGTCAACAATCTGCCCGGTGGATGTATTGCCGCTCGTCCCTGAAGCCGCCCATGTCGAAGATCGTTTTCTACTCGATCTGACTCTCCCCGGGAGCTGCTCGAGGCGCATGCGCGCTGGCTTACGCCGGCCCGTCGGCTGGCAGATGCCCTCTTTCCCGCGTCAGTGACGGTTAACCGTCTACAGACATTTAGCGCCTATGACCGGCTAAGTACGGCGCTGACCGTCGCCCAGGTTTATGGCGTACAGCGCCTGTGTAATCACTACGCCGCTCGCCTGGCGCCGCTTCCCGGCCCGGACTCCTCGCGAGAGAGCAACCGTCGTCTGGCGCAAATTACCCAGTATGCGCGTCAGCTCGCGAGCTCTCCTTCGCTGATCAACGCGCTCGCCCGCAGCCAGCTGGACGAAGTCGGCCTGACCAGTCGCGATATTATCCTTATCAATCAGATAATTGGCTTTATCAGCTTCCAGGCCCGCGCTATCGCCGCCTTCCATGCCGCGCTGGGTTACCCGGTGCGCTGGATCCCCGGCATGCCGCAGCAGGAAGATGCCCCGGAAGCGCTTTTCGTCGCGAGGGAGAGTGACTGGCAGCCAGGACTTGACGACGCGGACTTACGCTACGCCGACGATGAGCGTCAGTCTCTTTTAGCGAACTGGCGAAAACATCCGGGCCTGTTTGAACTTGCCCCGCTGCTGGCGGCTCAGGAACCTCCTCTGGCTCTGCAGGAACAGCTTCTCACCCACCTCAGCGATCGGCAACCGTTCGCCGCGCAGGTGGCGCTGATCGCTGCGCGGATTAATGGCAGCATCAGCTGCTTTAACGCGTGGGCCTCGCGATGTCCAGATTTAGCCGATCTCACGGACGCTTTGCGTGGTAATGAATCCGGCGTCCAGCCATGGGGAGACAACCCGTCAATGGAACGCCAGCTTCTACAATCCGTACAGCTTTTGACCCGCGCGCCCGACCGCTTCAGCGCCGCCCAGCTAACTCCCCTCACAGATTACGGGCTTTCCCGTAGCGCGGCTATCGATCTACTCGCCTGGTGCGGGCTGTGCGGTTGGATGAATCGGCTGAAAATCGCCCTCGGGAATGTACGTCAGGAGACGTAAAATGCTGAAACAGCGCTTGCTGCGGCAGGCATATTCGCGTAAAAATGTCAGCCGCTCTTTTAGCCACGAAAATACGAAATTATGTTTCAGGACAACCCGCTGCTAGCGCAGCTTAAACAGCAACTGCATTCCCAGACTCCGCGCGTTGAAGGGGTCGTTAAGGGGACGGAAAAAGGATTTGGCTTCCTCGAAGTCGACTCGCAGAAAAGCTATTTCATTCCGCCGCCGCAAATGAAAAAAGTGATGCATGGCGATCGTATTATCGCCGTGGTCAATACTGAAAAGGAACGCGAAAGCGCTGAGCCTGAAGAACTGGTTGAGCCGTTCCTGACGCGTTTTGTCGGCAAAGTTCATAAGAAAGACGATCGTCTTTCCATCGTTCCTGACCATCCGCTGCTGAAAGATGCCATTCCTTGCCGCGCCGCGCGCGTAGAGCATGATTTTAAAGAGGGTGACTGGGCCGTTGCCGAAATGCGCCGTCATCCGCTGAAAGGCGACCGCGGTTTCTACGCTGAGCTCACCCAGTACATTACCTACGGCGACGATCATTTCGTTCCATGGTGGGTCACCCTGGCGCGTCATAATCTGGAAAAAGAAGCGCCGGACGGCGTGGCGACCGAGATGCTTGATGAAGGTCTGGAACGCCGTGATTTAACGGCCCTGGCTTTCGTGACCATCGACAGCGCCAGCACCGAAGATATGGACGATGCGCTGTACGTTGAGCAAACCGCTGACGGCAAGCTGCATCTGACCGTCGCTATCGCCGATCCGACCGCGTGGATTGCCGAAGGCAGCAAGCTGGACAACACGGCGAAAATTCGCGCCTTTACCAACTATCTGCCGGGCTTCAACATTCCGATGCTGCCGCGCGAGCTCTCGGACGACCTCTGCTCTCTGCGCCCCAACGAGGTTCGCCCGGTTCTGGCCTGCCGCATGATCCTCGCGGATGACGGCACCATCGAAGATGATATTCAGTTCTTCGCGGCGACCATCGAGTCGAAAGCGAAGCTGGCCTACGATGATGTTTCCGACTGGCTGGAAAATAACGGTGGCTGGCAGCCGGGAAGCGAGACTATCGCCCAGCAAATTAAGCTGCTGCAGGAGGCCTGCCTGCGTCGTAGCGAATGGCGTAAAAACCACGCGCTGGTATTCAAGGACCGCCCGGATTACCGCTTTGTGCTTGGCGACAAGGGCGAAGTGCTGGATATCGTCGCCGAACCGCGTCGTATCGCCAACCGCATCGTTGAAGAGTCAATGATTGCCGCCAACATCTGTGCCGCCCGCGTGCTGCGCGACAAACTCGGTTTCGGCGTTTATAACGTCCACACCGGTTTCGATCCGGCCAACACCGAGCAGCTCGCGGCCTTACTGAAGACTCACGATGTGCACGTTGACCCGGTGGAAGTGCTGACGCTGGAAGGCTTCTGCAAGCTGCGTCGCGAGCTTGACGCGCAGCCGTCTGGTTTCCTCGATAGCCGTATTCGTCGCTTCCAGTCGTTTGCGGAAATCAGCACCGAGCCGGGCCCGCACTTCGGCCTGGGTCTTGAGGCCTATGCGACCTGGACTTCCCCGATCCGTAAGTACGGCGATATGATTAACCATCGTCTGCTGAAAGCAATTATCAAAGGGGAAGCGATCTCCCGTCCGCAGGATGACGTTGCGATCCAAATGGCTGAACGCCGTCGCCTCAACCGCATGGCGGAGCGCGATGTTGGAGACTGGCTGTACGCCCGCTATCTGAATCCGCAGGCCGGCACCACTACCCAGTTTGCAGCTGAGATTATCGATGTCAGCCGCGGCGGCATGCGCGTGCGTCTGGTTGATAACGGCGCGGTTGCCTTTATCCCGGCGCCGTTCCTTCACGCCGTGCGCGATGAACTGGTGTGCAGCCAGGAAAACGGCACCGTGCAGATCAAAGGCGAAGTCGTCTACAAAGTCACGGATGTTATCGACGTCACGATTGCCGAAGTGCGCATGGAAACCCGTAGCGTGATTGCGCGTCCAGCCGCCTGATAGTTCACCTGTGCGGCTCCCTTATATGGAGCCGCATTTTAGCCCTTCCCGTTGTTTTTCTGCGCGTTGCCCACGAATCATTGTAGATGAGTTAGTTTGTGCGTTTTTTCGCTTCTCTTTTTCATCCGTTTTTAGCATCATTGATTTTATTCACATTTGTAACCAGGATAACGCCATGTCAGATCTGAATGCCCGCCTGCTCGCCCAACGAATCGATACCGTGCTGGATATTCTGGTTGCCGGGGATTATCACTCCGCAATCCATAATCTGGAAATTCTGAAAGCTGAACTGCAGGCGCTTTCCAGCGACGAGCAGGAAAATAAACCCGGTCAGCCTAAAGCGCCGTGGGAAATTTGATAATCTTCATCGTCGCCATCGGCCATCCAGGGCCGATCGCGCCCAAATAGCCCTTAACTGCGAAGTTGCTATGAACGCCCGACAACAAAGTATTTTGCAAATGGTCATCGATAAAGGCCGTATGAGCGTGGCCGATCTCGCGAAGATGACCGGTGTCTCTGAAGTCACCATTCGCCAGGATCTGAATTCACTCGAGAAACAGAGCTACCTGCGGCGTACCCACGGCTTCGCCGTTCCGCTGGATAGTGAAGATGTGGAAACCCGCATGATGACCAACTTCGCCATTAAGCGAGAGCTGGCTGCGCGGGCCGCTACGCTCGTTTCGTCCGGGGAAACGGTGTTTATCGAAAACGGGAGCTGCAACGCCCTGCTCGCCCGTACGCTTGCCGAACGCGGCGATATCACTATCATCACCGTCAGCAGCTATATTGCGCATCTGCTGAAAGAGACGCCCGGAGAAGTCATCCTGCTGGGCGGGATCTATCAAAAGCGCAGTGAAAGCATGGTGGGTCCGCTAACCCGCCAGTTTATTCAGCAGGTCCACTTCAGCAAGGCCTTTATTGGCATTGACGGCTGGCAGGCTGAAACCGGATTTACCGGACGGGATATGATGCGTGCTGACGTGGTCAACGCGGTGCTTGAAAAGGGCTGTGAAGCGATTGTGCTGAGCGATAGCTCGAAATTCAACGTGGTTCATCCCTATCCGCTCGGCCCGATAGGGCGCTTCAACCGCATTATCACCGATGATAATCTCAATGATGCCGTGCGCAACCAGTTAACCCAGTGCGGTTTAGCCGTCGATATCGTTAACCATCCCTGATCCTTATTTCTGCCTTACCGCCGCTTTGCCGGGCTCTCCCCGGCATCGCCCTGGTCTGAGACTTTTCTGACACCTGAATTCAGACTTTTTACCTGCCTGAAAAATTTATAGAAAGTAGAATTAATGTTAGCGATATAACAGGAAGTAACTATCACCTGCGTGAATAGAGCAACACCTGCGCAACTAAAGCTTCATGGAATACCCCCGGGCTGGCGTAACAAGCTATGCTTAAGGGAAGTTGTATCCATGAATAGATTATTCAGGAGAAAAAATGATGACTTCAATGAACAAAAAAATGGCCGCTGTGGTTCTGGCCGTCACTGTTGCAATGTCTCTGAGCGCTTGTTCTAACTGGTCTAAACGCGACCGTAACACCGCTATCGGCGCAGGTGCCGGTGCACTGGGCGGTGCGGTATTAACGGACGGCAGCACCCTGGGTACCCTCGGCGGCGCGGCAGTCGGCGGGATTATCGGCCACCAGGTGGGTAAATAATATTAACCACGAACAATAAAATGAAAGTTTATATTTGCTGACCAGTACACCAGCACAAAAATAAAGGCCACGATATTTATCGTGGCCTTATTATTAATCAACCGCCAGCCAGCTTAACCTTCATGCCTTTGGCTTCCAGAAGCGATTTGAGCAAGTCACGCTTATCGCCCTGAATCTCAATCACGCCATCTTTTACCGCCCCGCCGCAGCCGCATTTCTTTTTCAGCTCGGCAGCCAGCTTAGCCAGCGCGTCGTCACTTTCATCTATTCCGCTAATCAGACACACGCCCTTCCCCTTGCGCCCGCTGGTCTGGCGCTGGATACGTACGATACCGTCCCCTTTCGGACGCGCCTGTACCGCTTTGGGCTCATCAATACGACCGCTGTCCGTTGAATAAACCAGACGACTGTTGGAATCGCTCATCATACCCCCTTATTCAACGATGCGTTGATACCGCGCAGGGTGGCGGCCGGATCGGCAGACTGCGTTACCGGACGACCAATCACCATGTAATCTACCCCCGCCGCCTGCGCCTGTTCCGGCGTCATAATGCGCCGCTGGTCACCCGCGTCGCTACCTTGCGGACGAATGCCAGGCGTCACCAGCTTGAACGCCTGGCCCAGCTCTTGTTTAAAGCGAACCGCCTCCTGCGCCGAACAGACAACGCCATCCAGCCCGCAGCGCTGGGTCAGCGCCGCCAGCTTCGCGGCGTGGTCCGCCGGAGATAGCGTAATGCCCAGATCCTGCAGATCGCTGGCTTCCATGCTGGTTAACACCGTTACCGCAATTAATAGCGGCGCATCTTTTCCGAAAGGCAGCAGGGCCTCACGTGCGGCGGTCATCATACGCGCGCCGCCGGAGGCATGAACGTTAACCATCCAGACGCCAAGCTCTGCCGCTGCGGCGACCGCACGCGCCGTGGTATTCGGGATATCGTGAAACTTTAGATCGAGGAAAATCTCAAAACCGCGCTGGTGCAGGTCGCGAACAAACTGCGGCCCCAGCAGGGTAAACATCTCTTTACCAACCTTGAGCCGGCAGTCGCGCGGGTCGATACGGTCGACAAACGCCAGCGCTTTATCACGGTTATCATAATCGAGAGCAACGACGATGGGAGAGGATGTGACAACGCGGGAAGAAGATGTTGCAGTAGACGTCATGACCGGACCTTAATTGTTGATGAGCGCCGGTTCGGCGCAAAAAGGTAAACGGGCAGCATTCTACCTGCGATAAGCCGAAAATAACAGGCTGCATTTCCCTCCCTGCCGGACGCCTTAATAGCCGTAGCCGGAGGAGACGGACATAATAATCCATAAGTATGTTGTAACTAAAGTGCGGCTTTTTTAAAATTACTGCCCGTCGAGTCCGCGAATGGGCTTAATGGTTGACCACGACCGGCAGGATGGACAGTGCCAGTACAGCGTGTGGGCGGTAAAGCCGCATTTCTGGCAGCGGTAGCGCGGCTTGCTGCGGACCTGCTCGCCCACCATGTGGCGCAGCACGCCCAGGCTCTCCTTCGCGCGCCCCTCTTCGGCTTCATTGATGTGGTAATCGATGAGCTTATGGAAAACGCGCATCGTCGGATGACGCTCCAGCTGGCGAGTCACGTAGTTTTGCGCGGCGTCAACCCCTTCCCGCTGTTCGAGGATCTGCGCCAGCATCAGATCGGCCGTCGCGCCGGTATTTTCCTCGCGCAGCGGCGCAAAAATGCTTCCCACTCGTCGGTTTTCCCTAACTGCTGGTAACAGGTTTGCAGCATCTCCAGGGTTTCACCCACCAGTTCTTTATCCTGCTCAATCACCCGCTCCAGGCTCTCTACCGCTTTGGCATAGTCGCCCTTCTCCATCCATACTCGACCCATCATGATGGAGACGCGAGCGCTGTTGCGATCCGCCGCGGCGCCTTTTTCAGCAGCGCCATCGCCTTATCCAGATCGTTGCCCGCCATTTGCTGCAGCGCCAGTTCACACCAGAAATTGGCGATTTCGCCGCGATGTTTCTCTTTCCCCAGCTTAACCAGACGCTCGGCCACTTCTATCGCCGACTGCCAGTCGCTGGTTGCCTGATAAATTTGCAGCAGCTGCTGCAGGGCGCTCAGGCGAAAATCCGTTTCATCCACCAGCTGTTTGAACATCCCCTCCGCCCGATCGTAGAGCCCGGCGGCCATATAATCGCGCCCCAGTTGCTGAACCGCCAGCAGGCGCTGGTCGTAAGTCAGCGAGGCGCTTTCCATTAAGCTCTGGTGGATGCGGATAGCGCGGTCAACTTCACCGCGCGAGCGGAACAGGTTGCCCAGCGTCAGATGGGCTTCGACGGTGCCGGTATCCTCTTTCAGCATATCGAGGAACAGATCGACGGCTTTATCCTGCTGATTGCTCAGCAGGAAGTTGACCCCTGTAACGTAGTCACGCGACAGACGGCTCGCATCGTCCTGTTTGGACTGTTGTGCACTTCTGCGCCCCATGTACCAGCCATACGCTGCGGCAACGGGCAAAAGCAGAAACAACAACTCCAGCATAAATGATTATTCCTTCACCGCAGGAACACCGGCTTCCGCAGGCGTAGCGCTGGCTGGCGCGATCTGATGCTCCAGACGCTTAATTTTACGCTCAGCGCGCGCCAAAGAGACGCGAACGCGCAGCCAGAAAAGACCGCAGATCAGCCAGCCGATAGCAAAACCGGCAGCAAAAAGCACGGCCAGCAGCGTCGAAATACGGAACTCACCCTGCGCGAGGAGATAGTTGAACGTGACCACCTGGTCATTCTGCGCGCCCAGCGTCACTGAAATGACGAAGATGGCTAACACCAGTAAGAAAATAAGAAAATATTTCACATGACTTCCCGTTCTGTGGGTTGCGCGAAAAAATCCCGCGTTCAGCCCTATAAAGTACCATTTTCGCCGCAGCGGTGAAATGGAAATGCATGACACCAGTACAGGATATGCGGCCTGACAGGGGTAATATCAACATTATTCCGGCGCTGCCGCCCTTTTTTAATATCCTGCACCTCTTCTCCCGGCGGCGATAGCGGGCCGCAGAACCGCTGGGCAAGCCAGGTCGCCAGGGTCACCAGTAGCCAGGAAATCAGCGTTGCGACGATCAGATCCTGCGGCCAGTGCATGCCCAGCGCCAGGCGGCTGCCCATCACCGCCGTCGCCCACGTTAGCAGCAGCGCCAGGGTGACCCAGCGACGCCGCGGCCACAGCAAACCAACGCCGAGCAGCGCCCAGCTGGCAGCGAACATCGTATGGCCAGATGGGAAAGCGAAGCCGGTCTCTTTTTGCCAGTGCTTGCGCAAAAATTTAGGAATTTGCTGCTCTTGCGCCAGCTGCTCATGCACCAGTTTAGCGCGTTCTTTGCGTTTCAACGCGTAGAATTGCGTGACCGGCACCTGCTGCGTCTGCTCCAGCCAGATGACAAAGGGACGAGGCTCCTGGACGCGGCTTTTAATCCACGTCTTCATTCCCTGCCCAACCAGTATCGCTGCGGCCAGAATGAGAAACAGCATTATCGCCGCTCGCAGACGAAAACGCAGGCACCACAGAAACCAGGCGCATAAGATAACGTGCGTAATGATGCCCCATGGCTGCGTCACCGTTTCGGTCACCCAGCACAGAAGCTTCATCGTCCCTGCCGACAGCCCGGGATGCCATTTCCAGCCCGAAATCCAGATCGCTGCAGGCATGATTAATAACAGGGCCGCGCCAACGGCGGTTCGTCTGGCAATCAACAGCATCTCGTCTCCTTATTCATTAACCTCAATATCATAACGGAAAGTAGTTCGTTTGTGCGCTTTGCGCGCAGGTAACCCTACGCAATTAGGAGAACGTCGCGCCATTGTGGCAAAATAGCGGCAAACAGAAGCACAGTCAGGTGCTGATAGAATCTGGAGAATCACATGCAGCTTAAACGTGTGGCAGAAGCCAAACTGCCAACCCCATGGGGCGATTTTCTCATGGTGGGTTTTGAAGAACTGGCAACCGGGCAGGATCACGTCGCGCTGGTATTTGGCGATATTTCGGGGCAATCCCCGGTGCTGGCTCGCGTACACTCTGAGTGTTTAACGGGCGACGCCCTTTTTAGCCTGCGCTGTGATTGCGGATTTCAACTGGAAGCGGCGTTGTCGCATATTGCCGAAGAGGGGCGCGGCATTCTGCTGTATCACCGCCAGGAAGGGCGCAATATCGGTCTGCTGAACAAAATCCGCGCCTACGCGTTACAGGATCAAGGCTATGACACCGTGGAAGCCAACCATCAGCTGGGCTTTGCCGCCGATGAACGCGACTTCACGCTGTGCGCAGATATGTTTAAGCTGCTCAACGTCGACCAGGTACGCCTGTTGACCAACAACCCGAAGAAGGTCGAAATTCTGACTGAAGCGGGAATTAACATTGTGGAACGCGTGCCGCTGATTGTGGGACGCAACCCGAAAAATGCCCACTATCTGGATACTAAGGCTGCCAAAATGGGGCACCTGCTGAGCAAGTAATTCCGTTGAAAAATGAAGGGCCAGCCTGTGCTGTAATGCCAGTCAGTTAAGCAACTGACTGGCTTTTTTTCGGGGCTGTGGGGTATCTCCAGGGCCTTTCCTTTACCACTCTCGGGAAGGCCCTTTCCCTTCTTGTCGGTAATTTTACCAGTTGCCCCATGCTTTCAAGATCGCGCATCAGCTCCGGGATACGCCCTGGTGAAGCGCCCTGAAGAGTCATCAACATTCTCATGACCATGCCACATGATTCTGAGAAGCTCAGTTGATTCGGCCAGTATCCTTTCAGATGCCCGGCCATTTTAATCATCTGATATCTCACCAGATTATAAGCCAGTAAGACACCCCACAGTTCCTGCTCCACAAGTTCCGGCTTTTTACTTCTTAGCGTCAGCCTGCTCAGTTGCATCGTCTGTTTTATCTCCCGGTATCCCAGCTCAATTTCCCAGCGATGGCTGTACAGGTCTGCCATTTCCCCTCCGGGGTAACGCATGGCATCCATCATTGACGTCAGCAGATGGCAGACTTTACCTTTGCGCGTCACACTCAACAGCCGGGCTGTCATCTCATCTCCCAGACCCGGCCATTTTTTTCGTGCCTGTGGACTGGTTTTCAGCTTCACCAGATGGTCGCCCTTACCCAGCTTTCTGACCTCTTCGTACTGCGCACCCTTTCTGAGCGGGATCATCCAGTGACGGTGCTCTCCCGCCTGGCTCCATGCATTCAGCAGCCCCAGGGAGTAATAACCTTTATCCATTAACGTCAGGGTGTTATCGCCGGTCTGCTCTATCAGTTGCTCCGCGAGCTCATTTTCGCTGTTTTTCATCGTGCCGAAGGCCGCTGCCGTCAGCAGATGGCTGGTCAGCTCCATCTGACAGACCATTTTTACCTGAGGATAAAGCGCCGGGTTTCCGCCATGCGTCTGGCGGGGAAAGCTTTATCATTTTCTGGCGTGTCCGGTGTTCGCCAGAAAACACCATCAATGGCCAGCAGGGTCAGACCGCACCAGTGCGGATGCGGCGTGGCGTTATGCCAGAGCTGCGCTGTTTGCGTGAACACGCGGCGTACGGCCTCGCTTCCCAGCCGCTGGCGGGCCTGGATCACGGCGCTGGGCGCAACGAACGGACGATTGCCGGGTAACATGATATCCAGCCGGTTAACGATCTGATGAAGCGGCTCCTTGCGCTCAAGTGCCATACCGACAATGCACCAGACCATCATTTCCAGAGGAAGGCGCCGTTTGCGTAACGTGACAGTGCCGGACTCTTCAAGGCAGCGGGAAATCAGTTCCGGGTCAAGATAATCGCCCAGAGAAGCCAGAGGGTTACGCAGAGAATCGTAACGGGATATCAGATCAAGAGCCTGTCCAATGTGCATAAAAAAATCCGGAAAAGGGTGAGCATTTCCGGATTCTTACACAGCCACTGGATCGATCAACCGATCCTTAACTGATCGGCATTACAGCCTGTGCTGGCCCTTTTTATATCAGACGCGGGTTTACAGCATATTGCGGATCACATAGTGCAAAATACCGTCGTTCTGATAGTAGGTCAGCTCAGTCGCGGTATCGATGCGGCAGCGGCATTCAATCACTTCCTGCCGGCCATCCGCACGCGTCAGCGTGACCGGCACCGTCATACCGGGCTGCAGAGCCTGCAGGTTGCTGATATCTATCCGCTCCTCGCCGCTCAGTCCCAGCGTTTTACGCGTCACCCCCTGCGGGAATTCCAGCGGTAAAATCCCCATTCCAATCAGGTTGGAGCGGTGGATACGCTCGAAAGACTCGGCAATCACCACCCTGACGCCGAGCAAACGCGGTCCTTTAGCCGCCCAGTCGCGGCTGGAGCCGGAACCGTACTCTTTGCCTGCGATCACCGCCAGCGGCGTGCCCTCCGCTTTGTAGAGCATAGCGGCATCGTAAATAGCGATAGGTTGACTATCCGGAAGATGACGGGTCATCCCCCCTTCCACGCCGGGGACCATTTCGTTACGAATACGAATATTGGCAAACGTCCCGCGCATCATCACCTCATGGTTGCCGCGACGGGAGCCGTAGGAGTTAAAATCAATGCGTTCGACGCCGTGATTTTGCAGATAACGGCCCGCGGGGCTATCGGCTTTAATGCTGCCCGCCGGGGAGATATGGTCGGTGGTAACCGAGTCGCCCAACATGGCCAGAATGCGCGCGCCGTGAATATCCTCTACCGGTTTAGGCTCAACGCCCATCTCATCAAAGAACGGCGACAGGCGAATGTAGGTGGAATCATCCTGCCAGTCGTAGGTATCAGAGCGATCCACTTTAATCGCCTTCCACTCGGCTGTCCCTTCAAACACTTCGGCGTACTCTTTACGGAACATCTCCGTTGAGACTTGCTCAACCGCCTGCGCGACTTCGATTCCGCTCGGCCAGATATCCTTCAGATATACCGGCTGACCATCTTTACCCGTCCCTAACGGCTCACGGGTCAGATCGAGATTCATATTCCCCGCCAGGGCGTAGGCGACCACCAGCGGCGGCGACGCCAGCCAGTTGGTTTTTACTAGCGGATGAATACGTCCTTCAAAGTTGCGGTTCCCGGAGAGCACAGCCCCGACGGTCAGATCGCCCTGCTTGATTGCGCGCTCGATCGGGTCCGGCAGCGGTCCGGAGTTACCGATACAGGTGGTACAGCCATAGCCGACCAGGTTGAAGCCCAGTTCATCAAGATACGGCGTCAGCTTTGCGTGGGCCAGATAGTCGGAAACGACCTTCGACCCGGGAGCCAGCGACGCTTTAACCCACGGCTGCGGCTTCAGCCCTCGCTCAACGGCTTTTTTGGCCAGCAAGCCGGCGGCCATCAGGACGCTGGGGTTCGACGTGTTAGTACAGGAGGTAATGGCGGCAATCACCACCGCACCGTCAGGCAGCGAATACTGCTGTCCGTTCAGCGTGTAGTCAATTGGCCGTTTATCTTTCTGCGCGTGATTAACTTCCAGCTCGGTGCTGGCGGCAAAGGCCTGGGGCACATCGCCGAGCGCTACGCGGTCCTGCGGGCGTTTCGGCCCGGCCAGGCTGGCTTCAACGGTTCCCATATCCAGCGCCAGCGTGCTGGTGAATATCGGTTCATCCCCGGGCTGACGCCACATGCCCTGCGCTTTCGCATAGGCCTCTACCAATGCCACCTGCTCTTCGCTGCGGCCGGTCAGGCGCATATAGTCAAGCGTTACCGCATCGATCGGGAAAAAGCCGCAGGTCGCGCCATACTCCGGGGACATATTGGCAATCGTCGCGCGGTCCGCCAGCGGCAGAGAATCGAGGCCATCGCCGTAGAATTCAACAAACTTACCCACAACGCCGTGTTTACGCAGCATTTGGGTGACCGTCAGGACCAGGTCCGTCGCGGTAATGCCTTCACGCAGCTTGCCGCTCAGCTTGAAGCCAACAACGTCCGGGATCAGCATGGAAACCGGCTGACCGAGCATGGCGGCTTCCGCTTCGATACCGCCGACGCCCCAGCCCAGAACGCCTAAACCGTTAATCATCGTGGTATGGGAATCGGTGCCGACCAGGGTGTCGGGGAAAGCCACCCACTCGCCGTTTTGCTGTTCGCTCCACACCGCCCGGCCAAGGTATTCGAGGTTTACCTGGTGGCAAATACCGGTACCCGGCGGTACTACGCTGAAGCGGCTGAAAGCCTGCTGCCCCCAGCGCAAAAAGACGTAGCGCTCATGGTTGCGCTCCATCTCAAGCCGGACGTTCTCTTCAAAAGCATCATCGTCACCAAAACGGTCTACGGTGACCGAGTGGTCAATCACCAGGTCGACGGGCGAAAGCGGGTTCACTTTGGCGGTATCGCCGCCCAGGCGTTTGACCGCTTCGCGCATCGCCGCCAGGTCCACCACGGCAGGAACCCCGGTAAAGTCCTGCATCAGGACGCGCGCCGGACGGTAGGCAATCTCCCTGTCGGCATGGGCATGCTTCAGCCATCCGGCCAGGGCATGAATATCTTCGGCGGTCACGGAATCGCCGTCCTGCCAGCGCAGCAGGTTTTCCAGTAGCACTTTGAGCGATTTGGGCAAGCGCGAGAGATCGCCCAGTTGTTTAGCGGCCAGCGGTAAGCTGTAGTAATGCCAGGTTTTATCTTTAACCTGGAGCGTATCCTTACTGGCTGCTCGTAGGGTTGACGACATAGCTCCTCCTTTACCTTAGGGATAGCATCCCCTGATCCTCCTCAGGGTCATTATTAAAGATAACACATCTTTGATGTAACATTTTGATAACAACCCAAATTGCTAAAATAGGCGTAACGCATTAAGACAGGAAATTTGAATAATGAGGGCGGATATATTGAGAGGGATTGAAGAAGTCAGGTTTGCGTCGGCGAGTGCGTCGTATTAGTACACGAGTACAAAGAAAGACTAATCGCCATTATTCTGGCGATTAGTCCAATAGAGAAAATTTATCGAGCGAGTCTAAAAAGGGAAAAATTATATCCTCCTTATTACCGCTATTTTATCAGATACAAATAATTCTCAATAATTCACTTGTCATAAAACTGACATAACTGCTGTGACTGGAAGGTGCTCTAGCTTAGTAACCAAACGTTGCAGACAACCAGAGCAATGACGCTCCAGAACATCGCAAGCCCAAGGATAACGGCGCTCCAGGCCTTACTTCTCAAAACTGGATCTATCTCAGTCTTGTCACGTTCCTGTGACATCGCAAACTTCATATAATCGATATCACTAATCATTTTTTCACCACCAATCGCTAAGAATTACTAACCACAGATAAATCTTAATTATGGATTGACTATTAATCCAGTGAATTCGCTTTTCAGCAGATATCTTTCATCATTAATTTGATCGCGGCAGGTATATTTGCAAATGTGGTACGAGGAGTTAACAAAAATTGTGATTCAGACGAGGTTTAGATATTCCATTTCAGGCCATTATAGGCTTTGGCATCCCCGAGAGGATGCCATTATTTTTTCTATGGTTATTTTTCCGGTAATTTAATATCTTTGAACATCGCTTCAATATCTTCATTTGAGCGCAAAGCAACGGCGGTATCGACCACATCCCGGGTCAGATGCGGCGCAAATCGCTGAATAAAATCATACATATAGCTTCGCAAGAAGGTACTACGACGGAAACCTATTTTCGTGGTGCTGTGGCTGAAAATACCATTGGCGTCCAGCTTCACCAGGTCCGGGTCGGAAACCGGATCCACCGCCATACTGGCAATTACCCCTACCCCAAGGCCCAGACGCACGTAGGTTTTAATCACATCGGCGTCGGTGGCGGTGAAAACGATGCGCGGCGTTAAGCCGGCGCGATTAAAGGCGGTATCCAGCTCGGAGCGGCCGGTGAAGCCGAAGGTATAAGTCACCAGCGGATACTGCGCCAGCTCCTCAATCGATACCGACTCTCGCGACGCCAGCGGATGCTCTGGCGTGACGACCACGGAGCGGTTCCAGTGGTAGCACGGCAGCATCACCAAATCATCATAAAGATGAAGCGCTTCGGTCGCGATAGCGAAGTCAGCATTGCCTTTCGACACCGCCTCGGCGATTTGCGTTGGCGACCCCTGATGCATGTGCAAGGAGACGCGGGGATAGCGTTCGATAAAGCCTTTGATAACGCCCGGTAGCGCGTAGCGGGCCTGGGTGTGGGTAGTTGCTACGTACAGCGACCCCTTATCGGGCCAGGTATGCTCCCCCGCTACCGATTTGATCGCATCGACCTTCGACAGGACCTCGCGAGCGATGCGTATGATCTCCTGGCCTGCGGGCGTGACCTGGGTCAAATGTTTGCCGCTGCGGGCGAAAATCTGAATTCCCAGCTCATCCTCCAGCATGCGAACCTGCTTGCTGATGCCCGGCTGTGAGGTGTACAGGCCTTCGGCCGTGGAGGAGACGTTCAGATTATGGTTAACAACCTCAACGATATAGCGGAGCTGCTGTAGTTTCATGGCTGATATCCGATAGCACGTAAAATAAACCCGCTTAATACATTTTACGCTCAGGTCACTTGGCGGTGGACGGGCTAGCCCGAACCTCCCTGCGACTCGCCGTGTTGGCGCCACAACGTATCCTGATGACGGTGATGTATAAGACGATAAGATAATAAAAAAGGGATTAGCTATAACCACTATATCATTTATATCTACAGTGTATAGATACTAACAAAAAATAATAAGGCGGTTATAAGGAGAGAGGAGGAACAGAGTAATATCTTGGATATCAACAACATGTGATGTCAAAAAAGGGCCGCGACGCGGCCCTTTTATCAGATGATAGCAGTTACTTCTTTGCTTCAGTCCATTTGCCATCTATATAGAAAGCTGACCAGCCGGTGGCTTTGCCATCTTTCTCTGAGGCAACGTACTGCTGCTTAGTTTTACGGCTAAAACGCACCATCGTTTTGTTGCCTTCCGGATCCTGCTGCGGCGCATCGGCCAGATAGCGCAGCTTCTCCGCCAGACGGTCGCGGAAGCGGTACAGCTCTTCCACCAGCGGCGCGCGGGTTTCGCGCGATTTCGGGAAGGTGTTGGCGGCCAGGAAGACGCCCGCCGCGCCATCGCGCAGAACAAAGTAAGCGTCCGATTTCTCGCACGGCAGCTCCGGCAGCGGCACCGGATCTTCTTTCGGCGGCGCCACTTCCCCGTTACGCAGGATCTTACGGGTGTTTTTACACTCGTCGTTGGTGCAGGCCATATACTTACCAAAACGCCCCATCTTCAGGTGCATTTCGGAGCCACATTTTTCACACTCAACGATCGGGCCGTCATAGCCCTTGATGCGGAACTCGCCCTCTTCGATCTCGTAGCCATCGCAGGTCGGGTTATTACCGCAGACGTGCAGCTTGCGCTTCGGATCGATGAGGTAGCTGTCCATCGCCGTGCCGCATTTTTTACAGCGGCGTTTAGCGCGCAGCGCGTTGGTTTCAGCGTCATCGCCTTCCAGCACGTTGAGCACTTCGTTTTCCGGCACCAGGTTAATGGTGGTTTTACAGCGCTCTTTTGGCGACAGCGCGTAGCCCGAGCAGCCGAGGAATACGCCGGTGCTGGCGGTACGGATCCCCATCTTGCGCCCGCAGGTTGGGCAGTCGATGGTGGTCAGCACCATTGGGTTCGGCTGCATGCCGCCCTCTTCCGGCTCTTTCTCTGCCGTCTGCAGCTGCGAGGTAAAGTCTCCGAAGAAGCTGTCGAGGACCTGCTTCCACTCGGCCTGATGGTTAGCCACCTGGTCGAGGCGGTCTTCCATCTGCGCGGTGAAATCATAGTTCATCAGATCGCGGAAGTTCTCTTCCAGACGATCGGTGACGATTTCGCCCATCTTTTCCGCATAGAAGCGGCGGTTTTCCACCCGCACGTAGCCGCGATCCTGAATGGTCGAAATGATCGACGCATAGGTGGACGGACGACCGATGCCGCGTTTTTCCAGCTCTTTAACCAGCGAAGCCTCGCTAAAACGCGCCGGCGGCTTGGTAAAGTGCTGCGCAGGGGTCAGCTCGACCAGGCTCAGGCTGTCGCCCTTATTGACCATCGGTAAAGTACGGTCTTCATCGCCTTTACGCAGAGCTGGCATTACTTTGGTCCAGCCGTCAAAGCGCAGCGTACGCCCGCGGGCTTTCAGTTTGAAATCGCCGGCTTTCACCGTCAGCGTGGTGGAGTCGTACTGCGCAGGCGTCATCTGACAGGCGACAAACTGGCGCCAGATCAGCTGATACAGTTTCTGCGCATCAGATTCCATATCTTTTAACGTTTCGGCCAGCACGTTGACGTCGGATGGACGAATCGCCTCGTGCGCTTCCTGCGAGTTTTCTTTGCTGGCGTACTGATTCGCGCTCTCCGGCAGATATTTCTTACCGAAGTTGTCGCCAATGTAGCCGCGCACCATGCTCAGCGCGTCCTGGCTCAGGTTCGTCGAGTCGGTACGCATATAGGTAATGTGGCCCGCTTCGTAGAGACGCTGCGCCATCATCATGGTTTTCTTCACGCCGAAGCCAAGACGCGTGCTGGCGGCCTGCTGCAGCGTGGAGGTGATAAACGGCGCGCCCGGCTTGCTGCTGGTCGGCTTATCTTCACGCTCCAGCACGCTGTAGCTGGCTTTCTCAAGCAGCGCGACCGCCGCCATGGTTTCATCACGGTTTACCGGACGGAACGGCTTATCGCCGTTATGCGTGACCTGCAGCGGTAACGCATCGCCGCCAGGGGTCGTGGTGCTGGCGTCAACTTCCCAGTACTCTTCCGGAACGAACGCTTTAATTTCGCGCTCGCGCTCGACCACCAGACGCACCGCAACCGACTGGACGCGGCCTGCTGACAGACCGCGGGCAATTTTTTTCCACAGCAGTGGAGAGACCATGTAGCCCACCACGCGATCCATAAAACGGCGCGCCTGCTGAGCGTTGACACGGTCAATATTCAGTTCGCCCGGCTTTTCGAAAGCCTGACGAATCGCATTCTTCGTGATCTCGTTGAACACCACGCGGCTATAGCGCTGTTCATCACCGCCGATAACTTCCCGCAGGTGCCATGCGATGGCTTCCCCTTCGCGGTCAAGGTCGGTTGCGAGATAGATGTGGTCAGCTTTTTCCGCCAACTGTTTGAGTTCAGAAACGACCTTTTCTTTACCCGGGAGTATTTCATAGTGCGCATTCCAGTCATGCCACGGGTCCACGCCCATACGGTTGACCAGAGCGCCGCGTTCATCCTTCTTAGGCTTTTTAGCCCCTTTGGTGGAGGTAGAGTCGGCGCTCTTTTTGGAAGCTGAGCCACTGGTCGGCAAATCGCGGATATGACCGACGCTGGACTTAACCACGTAGTCATTACCCAGATACTTATTGATCGTTTTGGCTTTTGCCGGGGACTCAACGATAACGAGAGCTTTACCCATATTCACCTTTACCTAATTTGATTCATCCAGGAATACATCGCACATTGATTCACCATCCACTGGCGACACGTCACAACCTATGTTGCGTCGTTATCGATGGATATCAACCCCTTGCACCGGTTTCGCATCCATAAAACCAGATAGCTGAGTTTGCTGGCTTTTTCTCGCCAGGCGACATAGCACGAATAATTTTTGGCCGAATGTCAAGCAAATCTGTTGCCAGATCGCTGAAAGCGTCACACTGTACCTGATAAAATTCGTTACGCAACTTTATTAGCATGCAAAAGCAAATCCCGCCACTAAACTGATGTTTATTAGGCTTCTGCGATTACCCCTGCAAGATCAATGGAAAATTTGCCCCTCGCCGCCGCGCGGCGTAGACTAGCCGCGAAGAAACACAGGAGGCATTTATGCAAGGTACAACCCAACCCATCGATCGCCAGACGCTTCTGGAAAAAGCCAACAAACTCATTCGCGAACATGAAGATACGTTAGCCGGGATCGAGGCCACCGACGTCGTTCAGCGTAACGGCGTGCTGGTGTTCAGCGGCGAGTTCTATCTTGACGAGCAGGGTCTGCCAACGGCGAAGAGTACGGCGGTATTTAATATGTTTAAATACCTCGCACACGAGCTGTCTGATAAGTACCACCTGGCGGAATAACCGCTGCCTGCAGGGCTATGACAACAACGCGAGGCCGAAGCCTCGCGTTGTTTGTTTACATCAGCGGCTTTTGCCCGCGCTGCCACCAGCGCAGCAGAAGTTTATCGGCGCTTTCCGCCGCGCTGCCGGTAAACCGCTCGAGCATTTTCTTACGCTGCTGATAGCGCACGCTGATAACCTCGTGCTTATCCATCAGCCCCAGCAGAAGTTCATCGCTGGTTTCCACCGCGTCCACAAGGCCTTTTTCCAGCGCCTGAACGCCGTACCAGTGTTCACCCGTCGCTACCTGCTCGATATCCAGCCCGGGGCGCATCTGGTGGACAAAATCTTTGAACAGCCGATGAGTATCGTTGAGGTCTTCACGAAATTTCTGCCGCCCTTCTTCGGTATTTTCACCCAGCATCGTCAGGGTGCGTTTGTACTGCCCGGCCGTATGCAGCTCAATGTCGATATCTTTATTTTTCAGGAAGCGATTGATGTTGGGAATTTGCGCCACAACGCCAATAGAGCCCAGGATAGCAAAGGGTGCACTGACGATTTTGTTCGCCACGCAGGCCATCATATAGCCGCCGCTGGCCGCGACTTTATCGACCGCGACCGTTAGCGGGATCTGCTTGTCGCGCAGGCGCTGCAGCTGTGAAGCCGCCAGGCCGTAACCGTGAACCACGCCGCCTGGGCTTTCAAGGCGAATGACGACCTGGTCGCGCGCTTTTGCCGCCGCCAGAACGGCGGTGATTTCTTCGCGCAGGCTGCTGACTTCATGGGCATCCATACTGCCTTTAAAATCCAGCACCCAAACGCGCGGTTTGACGTCCGGCTCCGGTGTGCCGAGCTTCGCCCGCGCCTTTGACGCCTTTGCTTCCTGCTTGAGCTTTTTCTTTTGCGCTTTATGCCACAGCTTCTGCTGCGGCCCATCGAGCAACGAAACCGCCAGCTCTTCCTTCATCTCCTTATATTGCTCGCTAAGATTGGTGACCCGCAGCTCGCCGCGCTGTTTTTTGCGCTGAGTCAGGTTAACAATAATGGCGACGATAACCGCAATTGCGACAACGATGGTCGCGATTTTGGCCAAAAACAGGCCATATTGAGCAAGTAATTCCACGTTTTCACCTTGTGTAAACCGCTGACGTTGGCGCACAGTGTACATCAGCCGTCGGCGAGAAGTCTTTGTGCTTTGTGTCGCACGCGAGGCGCCTTCCTGTTTTTTTCAGCGACGATGAAATCGTTGCAAGATATTAATTCCGCGAAGAGTTTCCGCTTCGCCGATTGCAATAGCGGGCGCTTTCAGGCATAAAGCGCAAAAGTGAGATACCGAACAGCAAGCGCGATCGTCAGCAGATCGCCCGAGGAGTCGCCGTGCACTATCAACCGCAACGTCACCTGTTACAGGACCGCATCATCCTGGTTACCGGCGCCAGCGACGGCATTGGCCGTGAAGCCGCCCTGACCTATTCCCGCTATAGCGCCAGCGTTATCCTGGTCGGCCGCAACGAAGAAAAGCTGCGCAGCGTCGCGCACGAAATTCAGCAGGCGGGCGGCATTCCCGCCCGCTGGTTTACTCTCGACCTGTTAACCTGCACGCCGCAGGAGTGCCAGCAGCTGGCGCAGAAAATAGCCATCCACTACCCGCGCCTCGACGGGGTGCTGCACAACGCGGGTCTGTTGGGCGACGTGTGCCCGATGGATCAACAAAAGCCGGAAGTATGGCAGCAGGTGATGCAGGTGAACGTGAACGGCACCTTTATGCTCACCCAGGCGCTGCTTCCTTTATTACTTAAATCCGAATCGGGTTCGCTGGTCTTTACCTCTTCCAGCGTCGGCCGCCAGGGACGCGCGAACTGGGGCGCGTACGCCGCGTCGAAATTCGCCACCGAGGGCATGATGCAGGTGCTGGCCGAGGAGTATCAGAACCGTCATCTGCGGGTCAACTGCATTAACCCAGGCGGCACCCGCACCAAAATGCGCGCCAATGCGTTCCCGACGGAAGATCCGCAAAAATTGAAAACCCCCGCTGATATCATGCCGGTTTACCTGTGGCTGATGGGCGATGACAGTCGTCGCAAAACGGGAATGACCTTTGACGCCCAGCCGGGCCGCAAACCAGGAATCGCACAATGAGTGATGAACGCCACCGCGAACGCCAGCAGCGGGTAAAAGATAAAGTTGACGCTCGCGTCGCCGCCGCGCAGGAAGAGCGCGGCATCGTGATCGTCTTTACCGGCAACGGTAAAGGCAAAACCACCGCCGCTTTTGGCACCGTCACCCGCGCCGTCGGCCACGGTAAAAAAGCCGCCGTCGTGCAGTTTATTAAAGGTACCTGGCCAAACGGCGAGCGCAACCTGCTTGAGCCGCACGGCGTTGAGTTTCAGGTGATGGCGACCGGTTTTACCTGGAATACGCAGGATCGCGAAAGCGACACCGCCGCCTGCCTCGCGGTCTGGGAGCACGGGCGCCGCATGCTGGCTGATGAAAGCCTCGACCTCGTTTTGCTGGACGAGCTAACCTACATGGTGGCTTATGATTACCTGCCGCTGGAAGAGGTGCTTACCGCGCTGCGCAACCGCCCGGCGCACCAGACGGTGATTATTACCGGCCGCGGCTGCCACCGTGAGATTACCGAACTGGCCGATACCGTCAGCGAGCTGCGCCCGGTGAAGCACGCCTTTGACGCCGGAATCAAAGCGCAGATGGGGATCGACTACTAGCCGTCAGCCGCTTGAGCAGCGCATGATTCAGCGGCAGGCACAGGCAATCCTCCCCCAGCGCCAGTTCGCTTTCGCGCATATTTTGCCGCGAGACGAAGCGCTTGCGGTATTCGGTTGGCGTGACGCCGCAGTATTTATTAAAGGCGGCGATCAGATACTTGTGTTCCTGAAAGCCGCAGCTGTGGCTAATCTCCGTGATCGGGGTGCGGGTATCGCGCAGCAGGGTGCGGGCTTTATTTAGCCGCACCAGCGTCAGATACTCTTTAAAATTATACCGGCTCACCTTTTTGAACAGCCGCGAGAACCAGGAGTAGCTCATCCCGCTATGGCAGGCGACCTCGCTCAGCGTCAGCGGCTGATCAAAGTGTTGATTGATAAAATCAATGCCTTTTTTGATCATCGCCTCGTCGCGCAGCGAGCTTTCGGCGCGCCGCGTCGGCTTTCCGGCGGAGACGACCGCATCCAGCAGCAGATAAATCGCCGCGATACGCTGAAATGGCGCGTGGTTATCGATCAGCTGTTCCAGTAGCCTCGCCAGCCGCTGGCGTACCTCGCTGTCTGCCGGAGAGTAAGGTCGTCCGCAGGTACTCCAGTCCAGCTGCGGCGAGGGATGAAGTTCATCAAACAGGCCGGGGGAAAACTGTACGGTGAGCAGCTGGCTGCCCGCCTCCTCGGCGCTCAGCGAATGGACCTCTTCGGCATTGATATACAGCATGTCTCCCTGCGCCAGCTCCAGGCTTTGCTGGCCGACGACGAGGGTAAATCGCCCCGCCAGCACGGTAATCAGCTCCGGAGCCGGATGCCAGTGAGGCTCGCAGTAGCGAACCTCCGCGGCAAACACGTTCAGCTTCTCCGCGTCAAAGGCAATCAGCTCGTAGCCGCTGTTCGCCGTTTGTCGTCCGCTCTGGGTGACCGAGCGAGGGTGAGTCACTGAAAAAGGAAACATGCGCACTCTCCTGTCATTGGCAATGATGAGCGCCGGCCAGCACGGCGTTAAGCTCGTCGCGTTCGATATCCAGCGCCAGGAATTCGGTCAGCGCAATCAGCAGCCCGCAGAACAGATCCGGCGCCAGGCGAATCAGTTTTTCACGCACCTGCTCCGCCGGCATCTGGCTCTTATCGGCAATCAGCTTCACTACGCGAGCAAAGGCCTCCGGCTGCTGGATCAGCTGTTGTAGAGAGTTATCATCGCGCAGCGGGACGTACCGCTGCGGACAATCTACCTCAATCTCCGCGATCAACGGCAGATCCCGGGATGAGGCGCCGACGCGAACCTGCCAGATGCCCGGCGTCACGACCCAATCACCCAGGCCCGGATGATAGCAGGCCAGCTCGCCAATGGGCAGCTGCAGGCTCACGCGACGGGTCTCTCCGGCGGCCAGCGCCACTTTGCTGAACGCTTTTAATGACTGCACTTCGCGAATCAGCTCCCCCTTCGGCGCGCTAACGTACAGCTGGACGATCTCTTTGCCCGCATACTCTCCGCAGTTGGTCAGGTCGAACGACACGGTAAGCGTCTCGCCTGCACCTGCACGGCGGGCTGACAGAGCGATATTATCGTACGCAAACCGGGTATAGCTTAAGCCAAAGCCAAACGGAAACTGCGGCGTCATACGACGTTTATCATAATAGCGATAGCCGACAAAAAGCCCTTCTCCGTAATGATGACGCAGATTTTCGCCCGGATAGTGCAGCCAGGCCGGCGTTTCCTCCAGGGAATTAGGCACCGTTACCGTCAGTTTGCCGCAGGGGTTACGCTGGCCGAAGAGGATTTCCGCCACCGCGCGCCCCATTCCTTGCCCGGCAAAGAACGTTTCCAGCAGCGCTTTGCACTCGCCGAGCCACGGCATCACCACCGCATCGCTATTCGCCAGCACCACCACGATATTCGGCTGGACCGTCGCCACTTCGCGAATCAACCGTTCGTGTACCGGCAGAATATGCAGATCCTGACGATCGCCGTTTTCGCCATCTTCACCAACGGCGGTACTGACGAAGATCACCGCCACGTCGGCCTCCTGCGCGACGCGGCAGGCCTGCGCCAGCGCCTGTTCATCGCAGCGCAGATCGTCCGGCGCGCCCACGGCCCAGGAGACGCTGAAGTCGTCGCCGGCGAGGTCAAAAATTTCATCCAGCGGCCGATCGAGCAGATACGGCACCGTGGTCGCGCATCCGGACCCCTGGATCACCGGCTCCTGAGCCGGTTTACCCAGCACCGCGACGCGCGGCGTTTTCTCCGGACGCAGCGGCAGCAGATTATCTTCATTTTTCAGCAAGACAATGGATTCACCGGCAAGCCGCTGCGCCAGCGCGTGGTGCGCCGTAAAATCGGCTCGCGTTTGCGGGCGGCGATGGCGCTGGACCTTGTCGAGCAGTTCCAGCATGCGGAGACAGGCGCGGTCCACCACCGCCATCGGCACCTCTCCGGCTTCAATCGCCGCCAGCAGAGTTTGTTTATCGCGGCGGGTTTCGGGCATCGCCAGATCGTTACCCGCCATCAGCGATGCGGGGCGATCTTTAATACCGTACCAGTCGGACATCACCAGCCCTTCATATCCCCACTCATCGCGCAAAACCTGAGTGAGCAAAAACGGATCCTGGGAGGTTTGCACGCCGTTAAGACGATTGTAGGAAGACATCACCGTCCACGGCCGGGATTTCGCAATCGCGCGCTGGAAACCCGCCAGATAGATTTCCCGCAGCGCCCGTTCTTCAATAATCGAATCCATTTCCGTGCGGCGGTACTCCGAGTTGTTCGCCGCAAAGTGTTTCAGGCTGGCACCAACCCCCTCCTGCTGCAGGCCGTTGATCAGCGCAGCGGCAATATCGCCGCTGACCACCGGGTCTTCGGCGTAATATTCATAGCCTCGCCCGGCCAGCGGCGTACGGCGAATGTTAATCCCCGGCCCGAGCAGAATCCCGACGCCCATTTGCTGACACTCCCGCCCCAGCGCTTCCCCCATCTGATGCACCAGCTCCACGTCCCAGCTGCAGGCCAGGCTGGAACCATTAGGAAAGCAGGTCGCCGGTAGCGAAGTGCTGAATAGCGCCTCACTCCCCCCTTTCGCGGCGGGCTCTTCCGCGCTGGCCTGGTCTGCGGTTTGGGTGATGACCGAGATAAAATCATCCATGCTCCACTTTTCCCGGCCATCAATCTGCGCGCTGCTGTAGCGCACGCCGTAGGTGCCGTCGGTCATAATGATATCTTCGATACCGTGCTGCGGCAGCGAGGCCGTCCGCCACAGGCCGCTGCCGGTCAGCAGCGCCACTTTTTCTTCCGCGCTCATCGCGGCGAGGGTGGTGTTAAAATCGTTATTCATCTCTCTGGCTCCCTGAGGTTAAAGCGCGTTCTGTTTGCGCAGGCTGATTTTTTGCACAATATCGCGATAGGTTTTTTCATCCAGCGAATAGCAGGCGACAAACAGTGCGCTGAGCGCAAACATCGCGCCGGGAAATAGCGTCATCAGTACGTTAATGCCGTTAATCGCGCTGGCGGTAATGTTGCCCGCGTCATAGTGGTAATAGTCCAGCATCCAGCCCGCGCAGCCGCCGCCGATGGCCATCGCTATTTTGGTGATGAAATTAAAGAAACCGTAAATTGCGCCTTCGGTGCGCACCCCATGGTGCCACTCGGCATATTCCACGGTATCGGCAATCATTGACCACATTGAAACAAAGCCCATCCCCAGCGTAATACTGTACAGACACACGCCGGTCATGATCAGCCAGATATTGTCGCCAGCGATAAAATATTGCATCAGTACGCCCGCAATGCCGATCAACAGCGCCACCAGCGTCATTTTCTTTTTACCTATCAACGCAATGATTTTTTCCGAAATAACGGTACCGACAATATAAGCCGCCGACTGAATCATAAAGAAGGTGGAGGTAAAGCCTTCGCTACCAATTATATATTTGATAAAGTAAATAGCGATCGCCATCCACACGGTATAGGCAATATAAAAAAAGACGGTGAACATGGAAAGGTTAATTAGCGGCGCGTTGCCTGCCACCGCCTTCAACATTTCCCTCAGCGTTGGCGCCGGAGTCTCTTCCTCTTCTTCACCAACGCGCTCTTTGGTCATCCCGAAGCAGGCAAGGAACAAAAACGTCGCCAGCAGCGCAAAGCAAGAGACGGCGAAGACGTACCCCAGCTGTTTATCGCTAAACGGGGAAATCAGCCTGTCCGCGGTAGTGGACACAATCAGATAGCCAACAATCGCCAGGACAAACCGGTATACCGACAGCGATGAGCGGGAGGCTTCATGCTGGGTTAAACGGTTGGTCAACGCCGAATAAGGCGTATTTACCGCCGTATAGGCCAGGCAATAAATAGTATAGGAAATCAGTGCGAAGTAGAATTTCGCCTCACCGCCGAAAGGCACAAAGCAGAGCACCGTTAAGAAGCCGAGCGGAATTGAACCATACAACAACCAGGGTCGAAGCTTACCGTAGCGGCTGTGGGTTTTATCGATGGCAAAACCAATAAGAATATTAAAGGCCGCATCAACCACGCGGGCAATAACAAAGATCAGGCTCGCCTGTACGGCGCTAATGCCGTAAATATTGGTATAGAAAAAAAGTAAAAACAGAGAAACGAAGCCGAAGGATAAATTAGAGGCGAAATCGCCAAAACCATACCCTATTTTTTCTTTAACGCCGATAACCACATAGCTTGCCGAAAGTTTTCCTGCTGTTTCCATTTTAGGCTACCTGTTAATGTAATCAGTGGCCTCAGTATATGGCGTCGCCTGGCGCACCGCTTTGCGTTATTTGTCCGGGCATTTCCTGTTTTTTGTCTTTATGCAGAAGTGTGAAAGGAGTCACAGGAGGGAGAATTCCGGCGGTGACCGCCGGAACTGGAATAATTAACCGTTACCGTTATTACGGCTGCTGGAACGACGGTTGTTATTATTATTGCTCACCTGGCTGTGGCGCTTAACCGCGCGGCGAATCTGATTCGCCTTCATGCGACGGCGATCCTTTTCGACGGCGACCTTAGAGGTGGTTTCCGGCGTAAGCTCAACCAGTTCGCGCAGGTAGTTGGTTTGCGCCAGGTCCAGCTCGGTGTAGCCGCCGCGCGGCAGGCCTTTCGGCAGCAGAATATCGCCGTAGCGCACGCGGATCAGGCGGCTGACCTGTACGCCAACGGCTTCCCACAGGCGGCGAACTTCGCGGTTACGGCCTTCGGTCAGCGTGACGTTGTACCACTGGTTAATCCCTTCGCCACCGGTAAACTTGATGGTTTTGAACGCCGCCGGGCCGTCTTCCAGCTGGACGCCGCGCGAGAGCTGGCGCAGCTTGTCATCATCTATCTGGCCAAATACGCGCACCGCGTATTCACGTTCCACTTCGCGGCTCGGGTGCATCAGGCGGTTCGCCAGTTCACCGTCGGTGGTAAACAGCAGCAGGCCGCAGGTGTTGACGTCAAGACGACCGACGGCAATCCAGCGCGCGCCGCGCAGCTTTGGCAGACGATCGAACACCGTCGGTCGCCCTTCCGGGTCGTTACGGGTACAGAGTTCGCCTTCCGGCTTGTAGTAAGCCAGCACGCGACAAATCTGTTCCGCAGACTCTTTCACCGAAATCAGATGACCGTCGATGCGAATTTTTAAACCCGGGACAATTTCAACGCGATCGCCAAGCGTGGCGATTTTGCCATCGACGCTGACGCGGCCAGCTTCGATTTTGGCTTCGATTTCACGGCGGGAGCCGTGGCCAGCGCGGGCCAGCACTTTTTGTAATTTCTCGCTCATTGAGCTTCCTTAAGGTGTCGCCTTCCCAGGCGTCTGGTATACTTCGAAAAACAGGGCGCGAGGCAAAATGAAACCTAACACCCTGTTCTGTAAAATTTTTTTGCATCAGCGCGTGCCGTTATCTATGTTGCTACAGCAGACATAACAGAGACACGCCTTCTCGCGTGGGCGAACATGGTACACGAACTTTAAGATGAATGCTTCTTTGCGTTACGAGCATAGCACAACTTACCGCGCACCTCCGTCCGGGCGCATGGCGCGCTGATGGAAGCCAGGTAGCACAATAGGGTCTTTTGCAGAGGATGAACCATCAAAAGGCGCGCGGCATTACGCCGCGTTAAACGGCGGCAAATAAAAGCGGCGAGCGGGTATTCATTACATGACGATTCCTTCCATGGAAACAGGCGTCATTACAGGAACGGCGTTACGTCCCCCACGCCTTCACGCACCACAACCGGCGCATCTTCAGTGAGGTCGATAACCGTGGTCGGCTGCTGGCCCAGATAGCCGCCGTGAATAATCAGGTCAACCTGCTTCTCCAGACGATCTTTGATCTCTTCCGGGTCGGATTCGGTAAAGTCGCTTCCCGGCAGCATCAACGAAGTGGAGAGCATCGGCTCGCCCAACGTTTCCAGCAGCATTTGCGCAATCGGGTTGGACGGCACGCGCATACCGATGGTCTTACGCTTATCCTGCAGCAGACGGCGCGGAACTTCTTTGGTGCCCTTGAGGATAAACGTGTAGTTACCCGGGGTATTGTTTTTAATCAGACGAAAGGCCACGTTATCAACGAATGAATAGGTCGACAGTTCGGACAAATCGCGGCACATCAGGGTGAAGTTGTGGCCGTTTGGCAGATTACGGATCCGGCAAATCCGCTCCATCGCGCCTTTATCTTCAATTTTGCAGCCTAACGCGTAGCCGGAGTCGGTCGGATAGACGATGACCCCGCCTTTACGCACAATGTCCACCGCCTGGTTAATTAACCGCGCCTGTGGATTTTCCGGATGGATATAAAAAAACTGGCTCATACTTCCCTCTCAATTTTGTTCTACGGCCACTTCCCAACTGCGCCAGATCCCTTCCACGCCCGCGGGTAGCCAAAGTTTGCGGCCCAGTTCGATCCACGGGCAGGGCTGATGAAAATCAGACCCCTGCGAGGCATCCAGGCCATACTGCACGGCGTAAGCGGCAAGCTGTGCGCGCTCGTGAGGCGCCTGCTGACACTGCGCCACCTCCATCGCATCGCCCCCCTGCTCGCTAAAATGGGCCAACAGCCGTTTTAACCACTTGGCGGAGAGATCGTAGCGCCCGGGATGGGCAATGACCGCTTTACCGCCAGAATGATGAATGACATCAATCGCTTGTTTTATTGTACACCACTGAGGCGGAACGTAACCGGTTTTCCCGCGCGCCAGATACTTCTTAAATACGTCAGCCATATTGTTGGCATAGCCGGCCTCCACCAGAAAACGGGCAAAATGGCCGCGCGTCACCGCACCGCCGTCCGCCAGCTTCAGCGCCCCTTCCCAGGCGCCCGGGATCCGCGCTTTTTCCAGCCGCTCGGCGATCTGCTGACCCCGCATCTGGCGACGCGCTTTCTGTTCATCGAGCAGCGCGGTCATCGCCGGATGGTCGATATCGATATTCAGCCCGACAATATGAATTTCATGATTTTCCCACAGCGTGGAAATTTCCACCCCGGTAATCAGCGCCAACGGTAAACCGGCACGTTCAATTTCACGCTGAGCCGCGGGAATTGCCGCCACGGTATCGTGGTCGGTAATCGCCAGGGTGCCGACGCGCATCTGGTGGGCGCGATGGACAAGTTCTTCTGGAGTCAGACGCCCGTCAGAGGCGATGGTATGGCTGTGCAGGTCGTAAATCACTGCGTAATTGGTGTTGCTCAAGATGACTCCTGCTGGACATGAACCGGTACCCGTCATACTTTAAGTCACAGGCAGATTGACTGTGGTTCTGCAGCTTAAGTGATTAAGGATAGTAATAAGCGCATCATCATACCGACTGATAGAGAAAATCTGCAAACAGGGGTTGACTTTAATCCCTCGGACTAGTTAACTAGTACGCAAGTTCACATGAAGGGGTATCAACAATGAAAACGCAATTCATCACTCTGCACGGCTGGTGGCGCACCTCCTGTTATCGGGCGGCGTGATCGCGTTTTGCACTCAGCATACAGATACCCGGCCCGCCAATGAGCGGGCTTTTTATTGGACAAATTATTATAGCGAACAGGCGACAACAATAATGCAAACATCAAAACCGGCACTCGAGCTTCTCACCAGCGACGCCATCTATCGGGAAAACCCCACGGCGCTGTTCCACCAGCTATGCGGCGCGCGTCCAGCCACCCTGCTGCTGGAATCCGCGGATATCGACAGTAAGGATGATTTAAAGAGCCTGCTGCTGGTGGATAGCGCGCTGCGCATTACCGCGCTAGGTGACACTGTCACTATTCACGCATTTTCCGCCAACGGTACGGCGTTACTCGAACTGCTGGATAGCGCGCTGCCATCCGGCATCGATAACCAGCGTCAGCCAAATGGCCGGGTATTAACCTTCCCGCCGGTCAGCGCGCTGTTGGATGAAGATGCCCGCCTGTGTTCACTCTCGGTATTCGACGCTTTTCGCCTGCTGCAGGATCTGATAACCGTCCCGCAGCAGGAGCGCGAAGCAATGTTCTTCGGCGGCCTGTTCGCCTATGACCTGGTCGCTGGCTTTGAAGACCTGCCGCCGCTGGAGAGCGACACAGCCTGCCCGGATTACTGCTTCTATCTGGCGGAAACGCTGCTGGTTATCGACCATCAGACCAAAAATACCCGTATCCAGGCGAGCCTGTTCACGCCGCTGGAAAGCGAAAAACAGCGTCTGCTACAGCGGCTCGCTCAGCTTCGTCAGCAGCTAAACGAGCCGCCGGCGCCGCTGCCGGTGACCACGGTTGCCGAAATGAGCTGCGACTGCGATCAGAGCGACGAAGAGTACGGCGCCGTCGTGCGTAAAATGCAGCGCGCCATCCGCGCGGGCGAGATTTTTCAGGTCGTGCCGTCGCGCCGCTTCTCGCTGCCCTGCCCGTCGCCGCTGGCCGCTTATGATGTGCTGAAGAAGAGCAACCCGAGCCCGTACATGTTCTTTATGCAGGACAACGATTTCACCCTCTTCGGCGCGTCGCCGGAGAGTTCTCTCAAGTACGATGCCACCAATCGCCAGATTGAAATCTATCCCATTGCCGGTACCCGCCCGCGCGGCCGCCGCGCGGATGGTTCGCTGGATCGCGATCTCGACAGCCGCATTGAGCTGGAGATGCGCACCGACCATAAAGAGCTCTCCGAGCATCTGATGCTGGTCGACCTTGCGCGTAACGACCTCGCGCGCATCTGTACCCCGGGTAGCCGCTACGTCGCCGACCTGACCAAAGTCGACCGCTACTCCTTTGTGATGCACCTCGTCTCCCGCGTGGTTGGCGAGCTGCGCCGCGATCTTGACGTGCTGCATGCCTACCGTGCCTGTATGAATATGGGCACCCTCAGCGGGGCGCCGAAAGTGCGCGCCATGCAGCTTATCGCCGCCGCTGAAGGCAAACGCCGCGGCAGCTACGGCGGCGCGGTGGGCTACTTTACCGCCCACGGCGACCTCGATACCTGCATCGTGATCCGTTCCGCCTACGTGCAGGATGGCGTCGCCACGGTGCAGGCCGGCGCCGGTATCGTGCTCGACTCCGTTCCCCAGTCAGAAGCGGATGAAACCCGTAATAAAGCTCGCGCGGTGCTGCGCGCTATCGCCCAGGCCCACCACGCGAAGGAGATTTTCTAATGGCCGACATCCTGCTGCTCGATAATATCGACTCTTTTACCTATAACCTGGCAGACCAGCTGCGTTCGAACGGCCATAACGTGGTGATTTACCGCAACTCCGTCCCGGCGCAGGCGCTGATTGAGCGCATCGGCACCATGAAAAACCCGGTACTGATGCTTTCTCCGGGGCCGGGGACGCCGAGCGAAGCGGGCTGCATGCCGGAGTTGCTGACCCGCATGCGCGGCAAGCTGCCGATTATCGGTATCTGCCTCGGCCATCAGGCGATTGTCGAAGCCTATAGCGGCTACGTCGGTCAGGCCGGTGAAATTCTTCACGGGAAGGCATCAAGCATTGAGCACGATGGCCAGGCGATGTTTGCCGGACTGAGCAATCCGCTGCCGGTCGCCCGCTATCACTCGCTGGTGGGCAGCAATATCCCGGCCGGACTCACCATCAACGCCCACTTCAACGGTATGGTGATGGCGGTGCGTCACGACGCGGATCGCGTCTGCGGCTTCCAGTTCCACCCTGAGTCAATTCTGACCACCCAGGGGGCACGCCTGCTGGAGCAAACCCTGGCCTGGGCGCTGCAGAAGCTGGAGCAGACCAACACCCTCCAGCCGATTCTGGAAAAACTGTACCAGGCCGAAACCCTGAGCCAGCAGGAGAGCCATCAGCTGTTCTCTGCGGTGGTGCGCGGTGAAGTCAAACCCGAGCAGCTGGCCGCCGCGCTGGTGAGTATGAAAGTACGCGGTGAGCATCCGCAGGAAATCGCCGGCGCCGCCACCGCGCTGCTGGAAAACGCCGCGCCGTTCCCGCGTCCGGATTATCCGTTTGCCGACATCGTCGGTACCGGCGGCGACGGCAGCAACAGTATCAATATTTCGACCGCCAGCGCGTTTGTAGCCGCCGCCTGCGGCCTGAAGGTCGCGAAGCACGGTAACCGCAGCGTGTCGAGTAAATCCGGTTCTTCCGACCTGCTGGCGGCGTTCGGTATCAACCTGGATATGAATGCCGATAAATCTCGCCAGGCGCTGGATGAACTGGGCGTTTGCTTCCTGTTCGCACCGAAGTACCACACCGGTTTCCGCCACGCGATGCCGGTCCGTCAGCAGCTTAAAACCCGCACCCTGTTTAACGTGCTTGGGCCGCTGATCAACCCGGCTCATCCGCCGCTGGCGCTGATTGGCGTCTATAGCCCGGAACTGGTGCTACCGATTGCGGAAACCCTGCGCGTGCTGGGCTATCAGCGCGCTGCGGTGGTGCATAGCGGCGGTATGGATGAAGTGTCGCTGCACGCGCCGACGGTGGTCGCGGAACTGAACCATGGCGAAATCAAGAGCTACCAGCTCACCGCCGCCGACTTTGGCCTGACGCCTTACCATCAGGAGCAGCTGGCAGGCGGCACGCCGGAAGAAAACCGTGACATTCTTACGCGCTTGCTACAAGGTAAAGGTGAAGCCGCTCACGAAGCCGCCGTTGCCGCCAACGTCGCCATGTTGATGCGTTTACATGGACACGAAGACCTGAAGGCCAACGCGCAGCAAGTCATCGATGTGCTGCATAGCGGAGCGGCCTATGACAGAGTGACCGCATTAGCGGCAAGAGGGTAAAAAATGCAGACCGTTTTAGCAAAAATCGTGGCCGACAAAGCGATTTGGGTAGAAGCCCGCAAACAACAACAACCGTTAGCCAGTATTCAAAATGAAGTGGTACCGACGCAGCGCAATTTTTACGATGCCCTCGCCGGAACCCGCACCGCGTTTATTCTCGAGTGCAAAAAGGCCTCGCCATCAAAAGGCCTGATTCGCGAAGATTTTGACCCGGCGGCCATCGCCGGCGTCTACAAGCACTACGCCTCGGCTATCTCGGTGCTGTGCGACGAGAAATATTTCCAGGGCAGCTTCGATTTCCTGCCGATGGTCAGTAAGGTCGCGCCACAGCCGATTCTCTGTAAGGACTTCACCATCGATCCTTATCAGATTTACCTGGCGCGCTACTACCAGGCCGACGCCTGTCTGCTGATGCTTTCAGTGCTGGATGATGAGCAGTATCGCCAGCTCTCCGCCGTCGCGCACAGCCTGAACATGGGCGTGCTGACCGAAGTGAGTAATGAAGAGGAGCTGGAGCGCGCGATTGCGCTGAAGGCGAAAGTGGTCGGCATCAACAACCGCGATCTGCGCGATATGTCGATTGATCTCAACCGTACCCGTACCCTGGCGCCTAAGCTCGGTCACGATGTCACGGTGATCAGCGAGTCCGGCATCCATACCTACGCGGAAGTGCGCGAACTGAGCCACTTCGCCAACGGTTTCCTGATTGGCTCAGCGCTGATGGAGCACGCCGATCTCAACGCCGCCGTGAAGCGCGTGCTGCTCGGCGAGAATAAGGTCTGCGGCCTGACCCGCCCCCAGGATGCCCAGGTGGCGTATGAATCCGGCGCGGTCTACGGCGGCCTGATTTTTGTCCCGACGTCGCCGCGCGCGGTGAACGAGGCGCAGGCGCAAGCGGTGATCGCCAGCGCGCCTCTGAGCTATGTCGGCGTATTCCGCAATACCCCGGTGGCGGAAGTGATCGCCCGGGCGGAAAACCTCGACTTAGCCGCCGTACAGCTGCACGGCAGCGAAGACCAGACCTATATTGATACCCTGCGCGCCGAACTTCCGCCGAAGGTGCAAATCTGGAAAGCCCTCAGCGTAGGTGAAACGCTACCGCCGCGCGATCTGCGCCATGTCGATAAATACGTTCTCGACAACGGTCAGGGCGGCACCGGCCAGCGTTTCGACTGGTCCCTGCTGCAGGGCCAGGACCTGCATAACGTCATGCTGGCAGGCGGCCTCGGCGCCGATAACTGCGTAGAAGCCGCCAAAAGCGGCTGTGCCGGACTCGATTTTAATTCAGGCGTAGAGTCGCAGCCGGGTATTAAAGATGCCGACAAGCTGTCCTCTGTGTTTCAAACGCTGCGCGCATATTAAGGAGCAATAATGAGTACTTTACTGAACCCCTACTTTGGCGAATTCGGCGGAATGTACGTTCCGCAGATCCTGATGCCCGCCCTGCGCCAGCTGGAAGACGCGTTCGTCAGCGCGCAAAAAGATCCGGCATTCCAGGCCGAATTTACCGACCTGCTGAAAAACTACGCCGGTCGTCCGACGGCGCTGACCAAATGCCGCAACCTCACTGAAGGCACCCGCACGACGCTGTATCTGAAACGTGAAGACCTGCTGCACGGCGGCGCGCATAAAACTAACCAGGTGCTCGGCCAGGCTCTGCTGGCGAAACGGATGGGCAAAACGGAAATTATCGCCGAAACCGGCGCCGGTCAGCACGGCGTGGCCTCAGCCCTCGCCAGCGCCCTGCTCGGCCTGAAGTGCCGCATCTACATGGGCGCGAAGGATATCGAACGCCAGTCGCCGAACGTTTTCCGCATGCGCCTGATGGGAGCGGAAGTGATCCCGGTTCATAGCGGCTCTTCTACGCTGAAAGATGCCTGCAACGAGGCCCTGCGCGACTGGTCCGGCAGCTACGAAAAAGCCCACTATATGCTCGGCACCGCCGCGGGTCCGCACCCGTTCCCGACCATCGTGCGTGAATTCCAGCGCATGATTGGCGAAGAGACCAAAGCGCAGATCCTCGAGAAAGAAGGTCGCCTGCCTGATGCGGTTATCGCCTGCGTCGGCGGCGGATCGAACGCCATCGGCATGTTCGCCGATTTTATCGACGAAACCGCTGTTGGCCTGATTGGCGTGGAGCCGGCAGGTCACGGTATTGAGTCCGGCGAGCACGGCGCGCCGCTTAAGCACGGTCGTGTGGGCATCTATTTCGGTATGAAATCGCCGATGATGCAAACCGAAGAAGGCCAGATTGAGGAGTCCTACTCCATCTCCGCCGGGCTCGATTTCCCGTCAGTGGGCCCGCAGCATGCTTATTTAAACAGCATTGGCCGCGCCGATTACGTGTCGATTACCGATGACGAAGCGCTGGAGGCCTTTAAAGAGCTATCACGCCATGAAGGGATTATCCCGGCGCTGGAATCCTCCCACGCCCTGGCGCACGCGCTGAAAATGATGCGTGAAAACCCGGAAAAAGAGCAGCTGCTGGTGGTTAACCTCTCCGGCCGCGGCGATAAAGACATCTTCACCGTACATGATATTTTAAAAGCGCGAGGGGAAATCTGATGGAACGTTATGAGACGCTGTTTGCACAACTGAAAGATCGCCGGGAAGGCGCGTTTGTTCCCTTCGTCACCCTCGGCGATCCGAATCCGGAACAGTCGCTGAAAATTATCGATACGCTGATTGAAGCCGGTGCCGACGCGCTGGAGCTGGGTATTCCTTTCTCCGACCCGCTGGCGGATGGCCCGACCATTCAGGACGCCACCCTGCGCGCTTTTGCCGCCGGGGTGACCCCCGCGCAGTGCTTCGAAATGCTGACGGCGATTCGCCAGAAACACCCTACCATTCCTATCGGCCTGCTGATGTACGCCAACCTGGTGTTCAGCCCCGGCATCGATGAATTCTACGCCGCGTGCGAACGCGCGGGCGTCGATTCCGTGCTGGTTGCCGATGTCCCCGTGGAAGAGTCCGCGCCGTTCCGCCAGGCCGCGCTGCGCCACAATATCGCGCCGATTTTCATCTGCCCGCCCAATGCCGATGACGATCTGCTGCGCCAGATAGCCTCTTACGGTCGCGGTTATACCTACCTGCTGTCGCGGGCGGGCGTGACCGGCGCGGAAAACCGCGCCGCGCTGCCGCTGCATCATCTGATTGAAAAGCTGGCCGAGTACCACGCCGCACCGCCGCTGCAGGGCTTTGGCATCTCGGCGCCGGAGCAGGTTACCTCCGCGATTGAGGCCGGCGCGGCCGGCGCGATTTCCGGCTCCGCCATCGTCAAAATCATCGAGCGGAACGTGAACGACCCGCAGGCCATGCTGGCGGAACTCAAGGCTTTCGCCCGAAGCCTGAAAGCCGCCACTTAAGCGGCTTAACGTGCCTGCCGTCCGGCCCCGGGCCGGGCGGTTATTTCAGCTGTAAGCTGTCGGCGTATTTACGCGTCAGGCGAAACAGCGCCATCACCTCTTCTTGCGTCCATCCGGCCAGCACCTCATTCATCAGCCGCGTTCTTGCTCCCGCGATACGATCGATCATCGCCTGCCCCGCTTCGCTGAGCGTCACCTCGCTAATCCGGCGATCTTTTGCATTGGGCTGCTTAAGTACCAGCTGCTGCGCTTCCAGCTTCTTCACCTGCCTGCTGACGGTGGTGTAATCGCGACCGAGGCTATCCGCCAGTTCAACGACCCCAACGGGTCCCCTGCGCCCTATTGCCACCAGCAGCGGGAAGAGGATCCGATCGAGCTGGACCCCAGCCGCCTGCAGTATCTGCTCGTCGCGCATTGGCTGGTTCATCACGCTGATGATATCGAGCAGCGCGCCGTGAAAGCCGGTGATGTCGTAATTATTATGTGCATCTTGCATATATTAGTTAACCGGGTATAGTGCCGTTATCAGATACGTGCATTTTACACATAACTATCCCACAGGGGGAGAAGACAATGAAAGCAGCCGTGGTTTTTGACCTGCAGCAGGGTCCGGTGTGGTCCGATTTTCGCGATCCGCAGCCCGGTGAGCATCAGGCGTTAGTCGAGGTTCGGGCAGCCGCCATCAGTCATGTAGTGAAAGGCCGGGCCTCCGGTAAGCATTATAGTTTCGATGGCCGCCTGCCTTTTGTCCCGGGTATCGACGGCACCGGTATCTTACCCGGCGGAGAGCGCGTCTATTTCGCCTTCCCCGTCGCGCCCTGGGGCAGCATGGCGCAACGGGCTCCCGTCGCCTTAAACCACTGTCTGCCGCTGCCGGATGCGCTGGACGATATCACCGCCGCGGCAATGGCTAATCCGGGGATGTCGGCCTGGGCGGCGCTGGTCAAACGCGCCGGGATGAAAGCCGGGGAAACGGTACTGATCAACGGCGCCACCGGCAGCGCCGGGCAGCTGGCGGTACAAATCGCCCGTTTTCTCGGCGCCAGAAAAGTGATCGCCTGCGGGCGAAACGTGGAGAAGCTGGCCACCCTCAGCGCTGATGAAACCGTTAACTTAAGTCAGGATGAGGCGGACTTACGGACGCAGTTTGCCGGGCTGGCGGCGCAGCAGATTGATGTCGTCGTCGATTATCTATGGGGACGTAGCGCCGAACTTTTGCTGCCAGCGCTGGCAAAACACAGCCCAGGAAATGCGCCGGTACGTTTTATTCAGGTCGGTTCCCTTTCCGCCGCCGATATCTCTCTCAATGGCGCGGTGCTACGCTCCTCGCCGCTGCAGCTGATGGGCAGCGGAATTGGCAGCCTTTCTGTGCCCCAGCTGCTGGCCGCCACCGGGGAGATGCTGCAGGCCGCCGTCGCCGGCGGATTGACTATCGCCACGACTCCCCGGCCGCTTCGCGAGGTCGCCACGGCGTGGCCGCAGGACGACAGCCAGAAACGCACCGTCTTTGTCGTCGATTAAAAAAATCGCTTCTGCACAAAAGTTGGGGTTGATATCTTAAATGAGAAATATTATCTTTCTCATTACTGAATAGTTGAGCAAACAGCTCAGGTATTCGGTACGACATTGCTCACATTGCTTCCAGTATTTTTGCCCGCACTTGTGCGGGCTTTTTTTATGGTTGTCGACACACTCTGCGCACCAGTTGCCTTAGCCAGCGATGTGCTGATTCATGCTCGTGGCGAGGATGCCACATTTGTGACACCGTTATCTCCGGCGTACTCACCGGGAGAGGAAAAGCGACCATCTCTTTTCCCGCCGCGCTCTGCAGGCAGGAGGCCGGGACAACGGCGATGAGCTGAGAATCCCGGGCCACGGCCAGCGCGGCGGAAAAACCAGGCACCACCGCGGCAATCCTGCGGCGCATGCCACACGCCGCCAGCGCGTCATCAACCGGCCCGCGTATCAACCCGCGACGGGAGGTAATGACGTGCCCCACGGAAACAAATTGTTCCCGCGACATGTCGGCAAAGGCGGCCAGCGGATGGTTTTTGGCCAGCGCGACGACAAAACGATCGCGAAACAGCGCCTGCAGGCGGATCTCCGGCCCCATATTTTTCAGTACGCCAATTTCCAGGTCCACCCGCCCCTCGCGTAAAAATCGGGCATCTTTCTCCGGCTTAGCGACAAATTCCAGCGTCACGCCCGGTGCTTCCCGCGCGGCGGCGTTCACCAGCGCCGGGCCAAAAGCGTCTATAAATCCCTCATTGGTACGCAAAGTAAATCGCTTCTCGAGGGTCGATAAACTCAGCGGCGCAGGCGAAGCGTTGAGCACCGCGCGCATCTCGGAGACAACGTTTTTTGCCCGCGCCTGCAGACTTTCTGCGTGCGGAGTCAGCACCATGTTTCGCCCGGCTCTGACCAGTAGCGGGTCGCCGGTGACCTGCCGTAGGCGCGTCAGCGTGCGGCTCATCGCCGAAGCGCTGAGCTTAAGCCGTTTAGCCGCCCCGGCAACGCTTTTCTCGCTCAACAGTACATCCAGCGCCGCCAGTAAATTGAAATCAGGATCGGTCATCTTTTCTCCACTCCAGGATAAGGCGTCTGATGCACTTTATTATTGCAAATGCTGCGCCTTCCGCCTGCTACAGCACCAGCCTATATTTACCCCATCATGTATTTGCTCAGGAGTTATGCCCATGGTCACTTCCCCTAAAACAGTATTGATCGCAGGCGCGTCACGCGGGCTTGGGCACGCCATGGCTGAACAGTTTCTGCTGCATGGCTGGCAGGTCATCGGCACCGTACGCGATCTCTCACAAACGACGCCGCTGCACCATCTGGCCGAGGCTTATCCTGGACGGGTGCGCATTGAGGCGCTGGATATTTGTGATAGCGACGGGATCGCGGCGCTGCGCAATGCGCTTGCCGATAGCATGCTGGATATGCTGTTCGTCAACGCGGGCACCACCAACCGCGATCCCACACAAACCATCGGCGAGATCGCGACGGAAGAGTTTATTCACGTCATGCTGACCAACGCGCTCGCGCCAATGCGGGTAATAGAAAGTCTGCAGGCGCTGGTGCTGCCGCAGGGGCTGATTGGCGTTATGTCTTCAGGACAAGGCAGTTTGAGCAATAATACCGGCGGGCAGCGCGAGCTGTATCGCGGGAGCAAAGCCGCGCTGAATATGTTTATGCGCAGCTTTGCCGCCCGCCCTGCCAGCGTATCGCATCCGATGGTGGTCATGGCACCGGGATGGATCCGCACGGCCCTTGGCGGCGAGAGCGCCCCGCTCACCATGGCGGAGACCATCCCCTCGCTGGTGAACGTGCTGCTGGAAAAACAAAATCGTCCCGGATTAGAGTATCTGGATTATCGCGGATGTCGCGTGCCGTGGTGATAAGTCTATGCGTATTAATGGCCTGCAGAAGGGTTCATGGCAGTCAATTTTCGCTTTTTACACTATTACACCCCGAGAATGGAGAGTTTCTGGACCCGTTGCGCATGGCGTGGGCTAGTCATACGTTTTTCTGGGCGTTCCTGAGCTAAAGCCAGGCAGGGGTGATATTATTCAAGCCAGAAAATACAGGCACAACGTCAACCGGGAGCGATTTATGCACGAGGAAGTACCACTGAAATATTACGACATTGCGGATGAGTATTCGACGGAGTCCGCCGAGCCCGTCAGCGAGTCAGAACGTGAGCCCCTGGCGCGCTATTTTCAACTGCTGATTACGCGGCTGATGAATAACGAAGAAATCAGCGAGGAGGCGCAGGGAGAGATGGCCATACAAGCGGGCATCGATCGGCAGCGCATCGATGATATCGCGGTATTCCTGAATAAATGGGGTAATGAGTAGCGGTTGACGCGGACGTTCCGGGGAGTGCTTGCGGCAAATGACGCATCGGCAATCGCAGCAGCGGACTTCGCGTCGGGACGTGCAATAAAGCTGGTCATTGCGACCAGCTTTACCTGAGACTTTAGAACCGGTATCCGGCAGAGAACATAAACACCCACGGATCCAGACGGATACTGTCGTGCTGCTGCGCGCCCGCCAGCTTATAGTTGGCGGTGGTGTCGATATCCATGTACCACACCGACATGTTAATCAGCCAGTCGCGGTTAATCAGATAGTCCATCCCCACCTGTCCTGCCGCCCCCCAGGAGTCTTTCAGGCTCAGATCGGATATGCCGGTCTTTTTACCCGTATCGTTCACGCTCTCATCGAAGAAGGTCGTGTAGTTGATACCCGCGCCAATGTATGGACGCAGCTTGCTGCTGGAGTCGCCAAAATACCACTGCGCCATGAGCGTCGGTGGTAAATGGTGAACGGTCGCAATATTGCCGGTTGCCGCAGTCCCGACTTTATGGCGGAACGGCGTGGCGGCCAGCAGTTCAACGCCGATGTTATCCGTTGCCATATAGGTGAACGTCAAACCCAGTTGCGTATTATTGCTGACGTTAAAGCCCCCCAGGCTGCCTAACGTGCCGCCCGCGCCTTCGGTCGGTCTGACCGTTGCCGAACCCGCGCGAATAAAAAATTCACCGGCTTCATGCGCCCAGACGCTGCTGCCGGAAAGACTGCTCAGAATAACAACCGCCGCTGCTAACTTTTTCATACCCACTTCCTCATTATGGTTATTCAGCGCCAGAATATACCTACATTGAAGTATGTTTGATCCAACATAGATCACATTAAGTGGGCAAATTTAACATTTATTGATCCAGATTAATTTTCACTTTCTCAATACAATCAGTGAGAAGCGTGTCGTATCAAATTTCTTGCTTTATGACACTCAAGGCAGCGCGTCGCTGATTTCCTCTTCTATTTACAAAGATATACTTAGCGTGCAGGAGCAGAGACTGCTACCCAGCCGCGATTTGCGGTACAATCGCCGGCTAGTTAACACCTGCAATACTCAAGGAGAATGCATGTCTATCACGGCGAAGTCCGTCTACCGTGACACCGGGAACTTTTTCCGCAATCAGTTCGTTACTATCCTGCTGATTGCGCTGCTATGCGCGTTCATTACGGTAGTACTTGGCCATGCCTTTTCACCCAGTGAAGAGCAGCTGTCAATACTGAGCCAGGGCGATAGCCTGGCGGGTAGCGGCGGGCTGTTCGAACTGGTCCAGAGCATGACGCCGGAGCAGCAGCAAATCCTGCTGCGCGCGTCTGCGGCCTCCACCTTCTCAGGGCTGGTAGGTAACGCCATTCTTGCCGGCGGCGTTCTGCTCATGATTCAGATGGTCTCCGCCGGCCAGCGAGTCAGCGCCCTGCGCGCGATAGGCGCTTCTGCGCCGGTGCTGCCAAAGCTGCTGCTGCTGATCCTGCTGACGACGTTTATCGTGCAGATGGGAATGATGCTGGTGGTGGTGCCGGGCGTCCTGCTGGCTATCGTGCTCTCTTTCGCACCGGTTATGCTGGTGCAGGATAAAATGGGGATTTTCAGCGCCATGCGTAGCAGTATGCGTCTGGCCTGGGCCAACGTACGTCTGGTGGCGCCGGCCATTATCGGCTGGCTGCTGGCGAAAACGCTGCTGCTGCTGTTTGCCTCCAGCTTCGCGGTCCTGACGCCAAACGTTGGCGCGGTGGTAATAAATACCCTCAGCAATCTTATCTCCGCATTGTTGCTGATCTATTTATTTCGCTTGTATATGCTCATTCGTAACTAACCTAATCCGGGGCGGGTGCTCCCTGCCCCAACCTGAACGACGGAATCGATGTATGAAGCAGTTTCTGGATTTTTTACCGCTGGTAGTCTTCTTCGCATTCTACAAGCTTTATGATATCTACGCCGCGACGACCGCGCTGATTATCGCTACCGCCATCGTGCTGATTTACAGCTGGGTGCGCTATCGTAAAGTCGAGAAAATGGCGCTGATTACCTTTGTGCTGGTGGCCGTATTTGGCGGCTTAACCATCTTCTTCCATAACGATGAGTTTATTAAATGGAAGGTGACGGTTATCTACGTGCTGTTTGCCAGCGCGCTGCTGTTTAGCCAGTGGGTGATGAAGAAGCCGCTGATCCAGCGCATGCTGGGTAAAGAGCTGACGCTGCCGCAGCAGGTGTGGTCGCGTCTGAATCTTGCCTGGGCGGTGTTTTTCATCCTTTGCGGACTGGCGAATATCTATATCGCTTTCTGGCTGCCGCAGAATATCTGGGTCAACTTCAAGGTCTTTGGTTTGACCGCCCTGACGCTGGTATTCACCCTGCTGAGCGGCGTGTATATCTATCGCCATATGCCGCAGGACGACAACCACTAAGCTGGCTTTCCCACGGCACGCCGGACGGCGTGCCGCGTCCTCCGCTTTTCCCCTCACCGCATAAATCGCTTCAGCTGAAACGATTCGTAATGTAAGCTATTTCTCACAGGAGATGGCATTCCTCCTTGAACCGCCATGTGGCTAATGATGCCTGCTTTTTATTCCCGGACCGGGAATGGGCAGGCATATCTGAATTGCAGGCACCGCGTCCGGGAAGGTTAATCTTCTAAGGAACTGACGATGCGTGCAAACCGCTTTTCATCACTCTCTCTGCTTTTCTTCCTCGGAAAATGGCTGCTCCTCGCCTTTATCATCGCGGTGCTGGCGGGTACGGCATCGGCGTTTTTTCTTTTCTCACTGCAGTGGGCCACGGCAACGCGTGAAGCTCACCGCTGGCTTATCGGGCTCCTGCCGTTGGCCGGTTTTGCCGTCGGCTGGATCTACCTGCGCTACGGCACCGGCGTGGAGGCCGGCAATAACCTGATTCTGGAAGAGATTCACGACCCTCAGCGCGTCATTCCCTTGCGCATGGCGCCGCTGGTCTTTTTTGGTACCGTTGTTTCTCATCTGTTTGGCGCCTCCGTCGGGCGTGAAGGCACGGCGGTGCAGATAGGTGCCTCGATTGCCGACCGTTTTACAGCCCTTTTCCGCCTTAACGACGATGCCCGGCGAATGATACTGATGGCCGGGATCAGCGCCGGTTTCTCTTCGGTTTTCGGTACCCCGCTCGCCGGAGCGCTATTCGGGCTCGAGGTCCTGGCTATCGGACGGATGGACTACAGCGCCATTCTTCCCTGTCTGTTTGCCGCGATTATCGCCGATCGGGTCGGCATCATGTGGGGCGTGCAGCATACGCACTACTTTATTACCGGCTTTCCCACGCTGACGCTCTGGACGCTGCTGGCCGTCATTATCGCCGGCTGCTGCTTTGGCCTCGCGGCGCGCATTTTCGCCGACAGCGCGCATGCGGTCGGCGCCTTGATGAAAAAATGGATTCACTACGCGCCGCTGCGGCCGTTTATTGGCGGACTGGCGATTGCCGGCGCCGTCTGGCTGCTGCACGGAGAGCGCTATATTGGCCTGGGCATACCGGTGATAGTGGACGCTTTCCAGCATCCGCTGGCGCCGTGGGATTGCTTCGGCAAACTGATCTTCACCGCCGTCTCTTTAGGCAGCGGATTTAAAGGTGGTGAAGTCACCCCGCTGTTTTACGTCGGCGCGACGCTGGGCAATGCGCTGGCGCCGCTGCTGCATATGCCGCCAAGTTTTCTGGCCGGGATAGGTTTTGTCGCCGTCTTTGCCGGCGCGGCGAATACCCCCATCGCCTCGACGCTGATGGCGATTGAGCTATTTGGCGCGGAAATCGGTGTTTACGCGGCGCTGGCCTGCGTGGTGGCATGGCTGGTCTCGGGCTATACCGGTATTTATCGTTCCCAGCGCATAGCCTGCCTGAAACAAAGCTATGTCCCGACCGGCATCAGACTTGCTGAGCTCCCGGCGTGGTACCAATCGCAAACACGCCGTCAAAAAACCGACAACGAAACCCCCACCTCCTGACGAACGCGCCCGTAAACCGGAGGGTTCAGGCTCGCCGGTTTCTTCATGATATCTACCGCATGCCGGAAAGTTGCGGCAATTGTGAGGATTTAATGGAGATTAGCGTCGCTTTATTGAAACGATAATGATTATCATTGATATTCTCGATCTCAATTTTTTCATGATTTGATATGGATATTTATAATGAGAACGCAGAAAAATCACATAGCAACGCCCCTGGCCCTGGCCATTGCGGGCTTACTCAGCCCAGGGGTCTTCGCCGAAGAGGTGGAACAGGATACGGAGACCATGGTGGTTCATGGCACCGCCGAAGAGGCGCTGAAGCAGCAGCCGGGCGTCTCGATCATCACTGCGGAAGATATTGCTAAAGATCCCCCGGTTAACGATCTCTCAGAAATCATCCGTAAAATGCCCGGCGTCAACCTGACCGGCAACAGCGCCAGCGGCAGCCGCGGCAACAACCGTCAGATCGACATTCGCGGAATGGGACCGGAAAACACGCTGATTCTTATCGACGGTGTGCCCGTCACCTCCCGCAATTCAGTGCGCTATAGCTGGCGCGGCGAGCGCGATACCCGCGGCGACAGCAACTGGGTACCGCCGGAAATGGTGGAACGCATTGAAGTTCTGCGCGGCCCTGCCGCAGCGCGCTACGGCTCAGGCGCCGCGGGCGGCGTTGTCAATATCATCACCAAACGCCCCACCAACGACTGGCACGGCTCGCTTTCGCTGTATACCAATCAGCCGGAAAATAATAAAGAAGGCGCCACCAACCGAGCTAACTTCAGCCTCAACGGACCGCTGGCGGGAGATGCCCTGACCATGCGTTTGTACGGCAACATTAACAAAACGGAGCCCGATGCCTGGGATATTAACCGCGCGCAAAATGGCTCTTACGCGGCGGGCCGCGAAGGGGTACGCAACAAAGATATTAACGCCCTGCTGTCGTGGAAAGTTACGCCGCAGCAGATCCTGGATTTTAGCTACGCCTATAGCCGCCAGGGCAATATTTATGCCGGCGATACGCAGTACAGCAACAGCAATATGAGCCCAAATGGCCTGGTGGATACGCTGTACGGTCAGGAAACCAACCGGCTATATCGGCAGACCTGGGGCCTGACCTACAACGGGATCTGGGACTGGGGCCAGTCGAAGGCGGGCGTCTACTACGAAAAAACCAACAATACCCGCCTGCAGGAGGGCACCACCGGCCGCGTTGAAGGGATGATCAATAGCGATGTCTATGACACCAGCCGCCTGGAGTCGTGGCGCTCAACCGCAGAGGTGAATCTCCCCTTCAACTGGCTCGCTGAACAGACCCTGACTCTGGGCATGGAGTGGAATCGCGATGAGCTAAACGATCCGGCGTCCATGCAGGCCACCACCACCACGGATGCTCTCCCCGGGATTTCGGGCGATCCTTCACAACGCAGCCCTAAAAACAGCGCCACCCTGACCGGTATTTATCTGGAAGACAATATTGAAGCGACGCCGGGCACCAATATTATCCCGGGTCTGCGCTTCGACTATCATAACGACTTCGGCAGCAACTGGAGCCCGAGCCTGAACCTGTCGCAGGATCTGGGCGATATGTTTAAGGTCAAAGCGGGCATCGCCCGGGTATTTAAAGCGCCGAACCTGTATCAGTCCAGTGAGGGGTATCTTCTTTCGACGCGGGGTAACGGCTGCCCGATAAGTATTGCCGATGGCAACTGCTATCTGTTGGGTAACCCGGACCTCGATCCGGAAATCAGCATCAACAAGGAGATCGGCCTTGAGTTTAACCTGAACGGTTACAACGCCGGCGTCACCTGGTTTCGCAACGACTACAAAAACAAGATCGTCTCCGGTACCGAGATTCTGGGTAATACCGCGACCGGAGCGAATATCCTGCAGTGGGAGAACGGCGGGAAAGCGGTCGTCGAAGGCCTTGAAGGCACGCTGCTGGTTCCGGTCATTGTCGATACGCTCAGCTGGCGCACCAATGCCACTTATATGATCAAATCGGAAAACAAAGATACCGGAAACCCGCTGTCCGTTATTCCGAAATACACCATCAATACCCTGCTCGACTGGCAGGTGACCAGCAAGTTTTCGGCGAACGTCAACTGGACTCTGTACGGTCGGCAGAAACCGCGGGAATATGCGGAAATTCGTACTGAAAACGGCGTACTGGCCACCAATGAAGTGGGCTCCTATTCCGTGGTTGGTATCGGCGGCAACTATCAGCTAATGAAAGACCTGCGCCTGAACGCCGGGATCAGTAACCTGTTCGATAAGCAAATTTATCGTGAAAACGAAGGGGCTTCGACCTATAACGAACCGGGTCGCGCCTATTACGCTGGCGTCACGATCTCCTTCTAACCCCTCACGCCCGCTATCGCGGGCGTATTCCCTATTCTCTCAGCGTCATTTTCATAGTAGCATCCGCCTGATCATCTTTGACTAGTACAGAGTATAGAATGACAACAACAGATCTTACGCCGAAGGGCGAATTGGTATTACGCACCCTGGCGATGCCGGCGGACACCAACGCTAACGGCGATATTTTCGGCGGCTGGCTGATGTCGCAGATGGATATTGGCGGGGCGATTATGGCCAAAGAGATTGCCCACGGTCGCGTCGTGACCGTGCGCGTCGACGGCATGACTTTTTTACGCCCGGTCGCGGTCGGCGACGTGGTGTGCTGCTACGCCAGCTGCGTGAAGCGCGGCAATACGTCGATAACCATCAATATGGAAGTGTGGGTCAAGAAGGTGTCGTCTGAACCCATCGGCCAGCGCTACAAAGCAACCGAAGCGCTGTTTATCTACGTCGCGGTAGATAATGAGGGTAAACCGCGCGCCCTTCCCGCCCAGTAATTCTGCCGGCCCGGCGCTTCCGGGCCGGTCTTTTACAGAAAGCCGAGTAAAGAGAAGAAGAAGTAGCCCAGCACAATAATAATAACCGGCAGGACGTATAGCGGAAAATACTGCACCAGGATGGTATGGCGCGGCACCACAACGCGTTCAGAGATTTGTTCGCGCGTCAGCCCTTCGGCCCCTTTCGCCTGCTCCAGAATCAGCTGATCCTCAACGCCCTCGCGCAGAAACTTCGCCTGGCGCCCCATCCGCGCTCCGGAGGCCTGTAGCGCCATGCCGACGAACACCAGAATATAGATAACCCAGAAGCCGATATTCATACCGTGCTTAAAGTCCGGCAGCGGCGAGTTGTACCAGAAGAAATTCAGGAACGGCGTATTGAAACGCATCATCTCAATCATCACATGAGCAAAGTCCATCATCACCGCGTCAATGCCCGGTTTTTTCTCACTGTGCTCGTACATAAACTTCAGCACGGAGATCAGCGTCGAGATAACCGCCGGGATAAATACCACCCACCCCAAAATACGTTTAAGTACTGCAACGCGTCCAGCTTGTTGATACGTCATGGGTTCCCCTTGTTAAGACGCCTGTCTACCCTAAGTCTACCTTCGTCGGCGAATTTCGCCCAATAATGCGCGGTATGATATACCATGAGTGCCGATTCGTTATCTACTTACGCTACAGGAGAGGGACTTATGTCAGCCAGGCGCCAGATTCACGCCGCGATTTTTGATATGGATGGTTTACTGATTGATTCTGAGCCGCTGTGGGATAAAGCTGAGCTGGAGGTGATGGCAAGCCTCGGGGTGGATATCAGCCGCCGCCATGAAATGCCCGATATCCTGGGGCTGCGCATCGATTTAGTCGTCGATCTGTGGTTTGCCCAGCAGCCGTGGAAAGGCCCGGATCGTGCCGAAGTCACCGCGCGGATCATCAACCGCGCCATCCAGCTGGTGGAAGAAGCTCGTCCGCTCCTCCCCGGTGCGCGGGAAGCGGTGGCGATGTGCAAAGCCCAGGGGTTGAAAATCGGCCTGGCGTCGGCTTCGCCGCAGCGGATGCTGGAAAAAGTCCTCACCATGTTTGAACTGCGCGATCAATTTGACGCCCTCGCTTCCGCCGAAGGGCTGCCGTTCAGCAAACCGCACCCGCAGGTCTATCTGGACTGCGCCGCCAGACTCGGCGTCAGCCCGATGCACTGCGTGGCGCTGGAAGACTCGGTTAACGGCATGATTGCCAGCAAAGCGGCCCGAATGCGATCTATCGTCGTACCGGAAGCGGAAAACAGCCGCGATCCGCGCTTCGTGCTGGCGGACGTGAAGCTTGCCACCCTTGAATCCCTCACCCTGAGCGACCTGCTCGGTTAATCCTGCCGCTGATGATGAGATAGCGGCACCGTCTCATCATCACAAAATTAAAACAGCGTTTCATTTTTATTTGTTTTTTCTTCTCCCGCCCTCTATGCTTGTCTCAACGGCGTTATTTAACGCGTGAAATCAGCATACAGAGGTGCATATGGTACTGAACGCCTTTGACCTTACGGGCAAGGTCGCTATCGTGACGGGTTGTGATACCGGGCTGGGCCAGGGAATGACGCTGGGCCTTGCGCAGGCCGGGTGCGATATCGTCGGCGTGAATCGCCGGATCCCCCATGAAACCGCAGAGAAGGTTCAGGCGCTGGACCGACGCTTTACCGCTATTCAGGCCGATCTGAGCCGGCAGGATGAGATTGAAACCATTGTCGATCGGGCCGTGGCCGCCATGGGCCGGGTAGATATTCTGGTCAACAATGCGGGAACCATCCGCCGCGCCGATGCGCTCTCCTTTAGCGAAAAAGACTGGGACGAGGTGATTAACCTGAATCTGAAGTCGGTGTTCTTTCTTTCACAGGCGGTCGCCAGGCAGTTTATTCAGCAGGGTGACGGCGGGAAAATCGTTAACATTGCCTCAATGCTCTCCTTTCAGGGGGGGATTCGGGTACCCTCCTACACCGCGTCAAAAAGCGGCGTACTGGGCATTACCCGCCTGATGGCCAACGAATGGGCGGGGCATCGCATCAACGTTAACGCCATTGCCCCGGGATACATGGCTACCAACAATACTCAGCAGCTGCGTGAAGACGCCGAGCGCAGCAAAGCGATTCTCGATCGTATTCCGGCCGGGCGCTGGGGCGTGCCGGATGACCTTCAGGGGCCGGTCGTTTTTCTCGCCTCCCGGGCGGCGGATTACATTAGCGGCTTTACGCTAGCGGTAGATGGCGGCTGGCTGGCACGCTGATGTTTTTGTGACAAAGAGTTACACCGTCACCTCTTCCGCACACTGTATAAAAACCCTATACTGTATGAATTGACAGTTTAGGGTGTTTATCATGACGGCGGAAGGCCACCTCCTTTTCTCTATCGCCTGTGCGGTATTTGCGAAAAACGCGGAATTGACTCCCGTGCTGGCTCAGGGCGACTGGTGGCACATCGTTCCTTCCGCCATCCTGACCTGTCTGCTGCCGGATATCGATCACCCTAAGTCGTTTCTCGGTCAGCGATTAAGCTGGATATCAAAACCGATAGCTCGCGCCTTTGGCCATCGCGGCTTCACCCACAGCCTGCTGGTGGTCTTTGGCGCGGTCGCGATTTTCTCATTGAAAGTACCGGAAAGTTGGATAGTGCCGGCAGATGCGGTTCAGGGCCTGGTTCTTGGCTACCTCAGCCATATTCTCGCCGACATGCTCACCCCGGCAGGCGTTCCGCTGCTCTGGCCCTGCCGCTGGCGTTTTCGCCTGCCCCTGCTTGCACCGCGCAAGGGTAACCAGCTGGAGCGCGCGCTGTGTATGGCGCTGTTTATTTATGCCGTATGGATGCCGCAAAACGTTGCCGAAAACAGCGCCATTCGCTGGTCATCGGACATGATTAATTCTTTGCAAACCACCTTTAATCGCTTAATTAGCCACCAGGCTGGACGATAAACCAGCGAATTATTCAATTGGTTATAATCAATTCCATTTGAATATAAGTAACGAATAACGCCTTCTGCTACCCTTGCCGTCATAAGAGCTGGTTATTGACCAGCCCGGTAATAAAAGATATCAGGAGAACGGGGATGAACTTTCCATTAATAGCGAACGTAGTCGTGTTCGCGGTTTTACTGTTGGCGCTGGCCCAAACCCGCCATAAACAGTGGAGCCTCGCTAAAAAAGTGCTGGTCGGTCTGGCGATCGGCGTTGTCTTCGGCCTGGCGCTACAGCTTATCTATGGTTCCGACAGCCCGGTGCTGAAGGATTCTATCCAGTGGTTCAATATCGTCGGTAACGGCTATGTTCAACTGCTGCAAATGATCGTCATGCCGCTGGTTTTCGCCTCCATTCTGAGCGCGGTCGCCCGTCTGCATAATGCCTCGCAGCTGGGTAAAATCAGCTTCCTCAGTATTGGAACCCTGCTGTTCACCACGCTGATTGCGGCGCTGGTCGGGGTGCTGGTCACTAATATGTTTGGCCTGACCGCCGAAGGGCTGGTTCAGGGCAGCGCGGAGACCGCCCGCCTCAACGCCATTCAGAGCAATTACGCCGGTAAAGTCGCGGACCTGAGCGTCCCGCAGCTGATCCTCTCTTTCGTACCGAAAAACCCGTTTGCCGATCTGACCGGCGCGAACCCAACGTCGATTATCAGCGTGGTTATCTTCGCCGCGTTCCTCGGCGTCGCGGCGCTGAAATTGCTGAAAGATGACGTCGCCAAAGGCCAGCGCGTACTCACCGCCATCGACACGCTGCAGAGTTGGGTAATGAAGCTGGTGCGCCTGGTGATGCAGTTAACGCCGTACGGCGTGCTGGCGCTTATGACCAAGGTAGTCGCGGGCTCTAACCTGCAGGACATCATCAAGCTCGGCAGCTTCGTTATCGCCTCCTATATTGGTCTGGGCATCATGTTCGTGGTGCACGGTCTGCTGCTGGCGGTCAACGGCGTGAGTCCTCTGAAGTACTTCCGTAAAGTCTGGCCGGTATTGACCTTCGCCTTTACCAGCCGCTCCAGCGCGGCGTCTATTCCGCTGAACGTGGAAGCGCAAACGCGTCGCCTGGGCGTGCCGGAGTCTATCGCCAGCTTCTCCGCATCGTTCGGCGCCACGATCGGGCAGAACGGCTGCGCGGGCCTCTATCCGGCGATGCTCGCCGTGATGGTCGCCCCTACCGTCGGTATTAACCCGCTCGATCCGCTGTGGATTGCGACGCTGGTGGGCATCGTGACCGTCAGTTCCGCCGGGGTCGCTGGCGTGGGCGGCGGCGCGACCTTTGCCGCCCTGATCGTCCTGCCGGCGATGGGCCTGCCGGTCACGCTGGTGGCGCTGCTGATCTCGGTTGAGCCGCTGATTGATATGGGCCGTACCGCGCTGAACGTAAGCGGTTCCATGACCGCCGGTACCCTGACCAGCCAGTGGCTGCGTCAAACCGATAAAGCTATTCTCGATAGCGAAGAAGACGCGGAGCTCGCGCACCGCTAAGCGGGCCCGCACTTCAGGTTATTAAAAACAAAAAACCGCTGATTTTCAGCGGTTTTTTTATTGTGCCCGGCACATTCAGGCGTCGATTTCACCTTCCTGCCTCATTTGCGTCGCCCAGCGCTGCGCCGCTTCCGGCACGTTAAACGGAGGGGAGCGACGAAAATGTTCGTCTATTAGCACAAAAGCAACATATTTACCCCGCAAAACCCAGACGTCGCGAAAACCATCCATTTTGACGGCGTGTTCCGGCGGCGCAGGCTCGACTCGCGGCACGTAGCTAATGACCTGACGATTTTGTTGGCGAAGTGGTTTCATCACAAATAGATTCACTAAACACAGCGGGAAACAGAAACCCCTATCATAGCCGAAAAAGCCCCCTTTCGTCGCCCCCAGCTTGCGGCCCTTTAGTAGTAAAACTCTTATAAAAATATATTCTTGAAATGATGTTCTACAATTAGAAGGGTTTTGGTTTAGCAACGACCATTTTCAGCAATGAAAGCAGGAGCGAGCAATGTCTGATAAACACCATAACCCGCAACCCCATCAATCACCGGTTCACGACGACCGGGAAGCAAAACCAGGTCTGGATGCCTTAGCCCCCGAAGATCAGAACTGGCGGCCCACGCCGCATCCCACCGCCCCAGGTGAAGAGCCGACCGCCCCGGGCAGTATGAAAGCCCCGGATACGCACAGCGAAAAGCTCGATGCCCTTGAAAAACAGCGTAAAGGCGGCGAGGATTTTGCGCTCACCACCAATCAGGGCGTACGCATCGCAGACGACCAGAACTCGCTGCGCGCGGGCAAACGCGGCCCCACGCTGCTGGAAGATTTTATCCTGCGCGAAAAAATCACCCATTTTGACCACGAGCGCATTCCTGAGAGGATCGTCCATGCCCGCGGCTCCGCTGCGCACGGCTATTTCCAGGCGTACAGCGATTTAAGCGATATCACCAAAGCGGCTTTCCTCTGCGATCCGCAGAAAAAAACGCCGGTCTTCGTCCGGTTTTCCACCGTTCAGGGCGGCGCAGGCTCCGCCGATACGGTGCGCGACATCCGCGGCTTTGCCACCAAGTTTTATACCGACCAGGGCATCTTTGACCTGGTCGGCAACAACACGCCGATCTTTTTTATTCAGGACGCGATCAAGTTCCCTGATTTCGTCCACGCGGTCAAACCCGAGCCGCACTGGGCCGTCCCGCAGGGGCAAAGCGCGCACGACACGTTCTGGGATTACGTCTCACTGCAGCCCGAAACGCTGCATAACGTGATGTGGGCGATGTCCGACCGCGGACTGCCCCGCAGCTACCGCACGATGGAAGGGTTCGGCATCCACACCTTCCGCCTGATTAACGCGGAAGGTAAAGCCACCTTCGTACGTTTTCACTGGAAGCCGGTCGCGGGCAAAGCCTCCCTGGTATGGGACGAGTCGCAAAAGCTGACCGGTCGCGATCCCGATTTCCACCGCCGTGATTTATGGGAAGCGATTGAAGCCGGCGATTATCCTGAGTACGAGCTGGGCTTACAGCTGATCCCGGAAGAGGACGAGTTTGCTTTTGATTTCGATCTGCTGGATCCCACCAAGCTGATTCCGGAAGCGCTGGTCCCGGTGCAGCGCGTCGGTAAGATGGTCCTCAATCGCAACCCGGACAACTTCTTTGCCGAAAACGAACAGGCGGCCTTCCATCCAGGGCATATCGTTCCGGGGATAGACTTCAGCAACGATCCGCTGCTGCAGGGCCGACTCTTCTCCTATACCGATACGCAGATCAGCCGCCTCGGCGGGCCGAATTTCCATGAAATCCCGATCAATAAACCCACCTGCCCGTACCATAATTTCCAGCGCGACGGCATGCACCGGATGGATATTGATACCAACCCGGCAAACTATGAACCTAACTCCATCAACGATAACTGGCCGCGGGAGACGCCGCCGGCCGCTAAACGCGGCGGCTTTGAATCCTATGCCGAGCGGGTTGACGGGGAAAAGATTCGCCAGCGCAGTCCGTCGTTTGGCGAATATTACTCGCAGCCCCTGCTGTTCTGGCGTAGCCAGACGCCTATTGAGCAGCAGCATATTATCGACGGATTCAGCTTCGAGCTGAGCAAGGTCGTCAGGGAGTGGATCCGCGAGCGGGTGGTCGATCAGCTGGCGCATATCGACCTGCAGCTGGCTCAGGCGGTGGGTAAAAATCTGGGTATTGAGCTCACCGACGAACAGCGCAGCATCACGCCGCCGCCGGATGTTAACGGTCTGAAAAAGGATCCTACGTTAAGCCTGTACGCTATTCCCAGCGGTGACGTAAAAGGCCGGGTGGTAGCGGTACTGCTTAACGATCGTCCGGTCGCCAAAGAGCTCCTGACGCTGCTCAAGGCGCTCAAAGCGCACGGGGTGCATGCCAAATTACTCTATTCCCGAATGGGGAAAGTGCAGGCCGATGACGGCACCGAGCTGCCGGTGGCCGGGACCTTTGCCGGGTCGCCATCGCTTACCGTGGACGCGGTCATTGTTCCCGGCGGCGATCTGCAAAGCCTGAGCAACAACGGTGATTTCCACTACTACCTGCTGGAAGCCTATAAACACCTGAAGCCGATTCTGCTGGCAGGCGATGCCCGGCAGTGCAAAGCGCCGCTGCAGGTTGCCAGTCAGGGGGAAGAAGGCATCGTTGAGACGGACGCCATCGATAATGCGTCGGTGGATGCGCTGATTACCCTGATGGCGGCGCATCGGGTGTGGTCGAGAAGCGCCAAAATCTCCGCGATCCCGGCGTAAAAAAAGCCCGGCATTTCTGCCGGGCTTCTCACTTCTCTTTACTTACACATCGCGATAGGTGCCGAGCCGGTAGCCGCGCTCGGCAATCGCATACTTCAGCGACTCGGCGGTGAGCACGTCCAGTTCGGTCAGGCGCGGGTAGCAATAGGCGCTACCCATAATCGTGTTATCAACGAACGCCGGGTGGCACATCACCTCCAGCGATCGCTCATCACGCTGGATAGAGGCATCCAGGGTTTGCAGAAACAGCGCTTCCGAAACCCCTTCCCCGTAAAACTCGCTGGTAAAGCCGTCGCTGCTGCGCGCCGCATCCTGCGCTAAACCTGACAGCGTCGCCAGCTGCCGATCGATCCGCAGCGCCACCCCCTTTTCGCGCGCAAAGGCCGCGACGATGGGGTAAATCTGCGCAATCATATGCACATGGTGATGGCTGTCGATATGCGTCGGCTCATGGCCAAACAGCTCGACAAAGCGCCGGTACTGGCACTCCAGCTCGTGCGCGATCTCATCCAGCGGCAGGCTATCCTCTTCCGCCATCTGCCAAATCCACTTACCGAGACGACCTTCGCGGGTTAAGCCCGGCATCGCCGACAGCGGTTCGCCCAGCGTCAGGACAAAGTGCATCCCCACCGCCAGCTCAGGGACGCAGCGGCTAAGCTGGGCAGCGTGGCCGATCGCCGCGCCGTTGACCAGCGCCGTCGTGGAGGTGACCAGACCGTTCTTGCAGGCTTCGATAATGCCGTAGTTTTGCCCTTTGCTGAGGCCAAAATCATCGGCATTGACGATTAACACGCGTTCCATAAGCCGCTCCCGTTACTGTTTCAGTTTTTCGATAGTCGCCGCAAAGTTTGGCAGCCACTGCTCGTGCGCAAGGATCATCTCACGCGCCAGCTGTTCGGCGTCACGATCGGAGTGGATCAGCGGGCTCAGGTTAAGCGCCAGCAGCACGTCATCCAGTTTACCGCTGATTGCCGCTTCGCTGGCCGCGACTTCAAAGCCTTTAATGGTGTAAATCAGCCCCAGCACTTTTTCGTCGAAATGCGTGATGCGCGGCGTCGGTTTCGCACCGTCGCGACCCAGCGTACAGGTCATCTCGACCGCCCAGTCGGCCGGGATGTTATCCACGTGGCCATGGTGCGGCACGTTCACGTAATGTTCGGCCTGCTTATCATTGTAAATGGCGTTAATCACTTCACAGGCCGCGTCGGAGTAATACGCCCCGCCGCGCTGTTCCAGCTCTTTTGGTTTAACGTTCAGATCCGGATCTTTGTACAGCTCAAACAGCTGTTTCTCAACCTTCTGCACCACCTGCGCGCGGGCGCCGCCTTTGTAGTACTCGCCCATTTCAATCGCCAGCATCTCTTTTGGCTTAAAGTAGTAGAGCAGATAGGAACAAGGGATCAGGCGCAGCGAACGGAGCAGCCCTTCGCTAAACGGCAAATCAAAGATATTTTTCACCGAGTTTGCGCTCAATCGACCCGACGCCACGCCGTCAAGCAGCTCGTCAAAGCACGAAACGCCGTTGACCAGCACATCCCGCACGAACACCAGATGATTCAGACCAAACAGATCGATATTGAGCTCATCGCTCGGGCTCAGCTTCAGCACATCGGTGATAAACATCTTCATGCCGATAGGAATATTGCACACGCCGATAAAGCGCTTAAAGCCGGTATGACGATAAACCGCTTCGGTCACCATACCCGCCGGGTTGGTAAAGTTAATCACCCAGGCGTTCGGACAGACTTCCTGCACATCTTTCACAATGTCAAAAATGACCGGAATGGTGCGCAGACCTTTAAACAGTCCGCCCGCGCCGTTGGTTTCCTGGCCTAAATAGCCGTGGCTCAGCGGAATACGCTCATCCTTTTCGCGCGCCTTAAGCTGGCCGACGCGCAGCTGGGTGGTGACGAAATCTGCGCCTTCCAGCGCCGCGCGTCGATCGAGGGTCTTGTAGACTTTCATCGGGACGCCGGCTTTTTCCACCATGCGCTGGCACAGCGCGTGGATAATATCGAGCTTTTCCTGCCCTTCCGCGACGTCCACCAGCCACAGTTCGCTAATCGGCAGTTCATGATAACGCTTCAGGAATCCTTCCAGTAATTCCGGGGTATAGCTGCTGCCGCCGCCGATAGTCACTACCTTCAATTTCTGGCTCATCTTTTTCTCCCTTGCGGATAGCGCGTATGCGGCACCCGCTCTCCGTTTAAATACGGACAGTTAATTTGAATATTTAGACCGCGCGGACTATTCCGCGCCCGGTTAATTAATACTGGTGAGGTGTTTCCGATAGCTGCTGGGGGTAAAAGAAGTCAGCTTCTTGAATGTTTTAATAAACAGACTTGGGCTACTGTACCCCGACTCATAGGCGATATCGGTCACCGAGTAGTTGGTTATCTCCAGCTGTTTTTTGGCGAAGTTGATGCGAATATCGTTAATCATCTGCATCGGCGTTTTGGCGTAATAACGCTGGGTCGCCCGGGTTAAGTATTCCTGAGTTTTCCCGGAAAGCTCGACCATATTTTCCAGCGCCCCCTCGCCAAATTTAAGCTTATCGTGCATACCCTCAACGGTATTTTTTAACCATTGCGGAATAACGTCTTCCGTAGGTTCTTCACGATAATGCCGCAAACGATTCAGGGTGTAAAAAGACACCAGCTCGATAAATTCGTCGAATTCAGTTTCGCGAAAATTCAGTGATGCAATAACCGACTCAATATAACTGAGAAAAGTACTTTTAACGGCATAGACCTGTGAGGCGACCAGACCAAACGGCAGCAGCGGCAGATAGTGTTTCTCAAAGAAACTTTTGCTGATGCCAACGTTAAGAATGCGCGTCGCACCAAATTCATAAAAACTCTGGTGATGCGACCCCATTGGGATGAAGACAAAATCCCCGCGCTCCAGCAGCACCCGCTTGCCATTAATAACCTGATAATAGCGCCCGGTTAAAACGATGGTGTACTCGTAGTAATCATGCTGGTGAAGCCCGCTTACGCTCTCCGTTTTGTTATAGATGACCACATGAAAGTTCTTGCCGTTAAAGAGTTGTTGCTCCCGGGCGGTACTGATTTCAGTGGTCATCATCTTTGGCTGCCTCATCGTGTCGATGACCTATTGTACCTTCTCGTGCAGCTCAATCAATTCGGCAACCAGCTCACGAGCCAGCATTGAGGTCATCAGATGATCCTGCGCATGAACCAGCACCAGGCTCACCTTCATTTTGCCTTCACCCTCATCGCTCTCAATCAGCTGCGTCTGCACAAGGTGCGCTTCGCTCAGCGCCATGCGCGACTGTTCCATCATCGTTTTCGCCGCCTCGAAATCTCCCTGCTTTGCCTGCTTCAGCGCGGCATAAGCCAGGCTGCGCGCTTGACCGGAGTTGATAATCAGCCCCATCACCACCTCTTCGAGGTCGTTTACCGCGGTCTCTTCTGCTGCGATGTTATCCAGATCAAACATAATTACTCCCTTATTTCCAGGACGGTACGGGAAATCTCCCGTACCGGCTCAATATTAGAATTTCAGTGCGTTAGCGATATCTTCTTCGCTCTCTTCCTGCTCAATGACGCCCTGCGCTTTGTTGGAAATCACCACAAACGGCAGGTAGACCAGGGTGGACACGGCAAGGTTGAACAGGGCCAGCAGCAGAGCGGCTACGCTACCGTTGGTGTTAAAGAAGGCGCCTAAACCGGTCGGCATGGTCCACGGCGCGATATTGGTAATCGGCGGGATGATGCCCAGGGTATAAGCCGTCATGGTGATAGCCGCCAGCAGAGGCTGAATCAGAATGAAGGGGATAAACATCACCGGGTTCATAATGATCGGCAGACCGAACAGGATTGGCTCGTTAATCTGGAAGATGCCTGACGGCAGCGCCAGTTTCGCCACCTGACGATGATCCTCACGACGTGAAGCGATAAAGATGGCGATGATTAAGCCCAGAGTCGCGCCGGTACCGCCAAGGAAGATGTAGGAATCCAGCATCGGCTTGGCCCACATATGGAAGCTCTTACCCGCGGCCAGCGCGGCCTCGACGGAACCGTACTGCTGGTAGGTTGCAATGTTTTCCAGCGCCCATGGCGTCATGATTCCGCTATCCAGCGCTGACAGCGCCAGCGACCCGTGTACGCCGAAGAACCACAGCAGCGAGGTGAAAATGACGTATGCCCAGCCTACGACGGCGCCCATTGAAGCCAGCGGCGTGGAGATAGTGTCCATGATGATCTGGTGGAAGTTGGTCCCCCAGTGGGTCAACGCCCAGGAGATAATCCCCATAATCGAGAGGATGATAAAGGCCGGGATGACCGCAGAGAATGAACGGGAAACCGAAGCCGGCACGCTGGACGGCAGCGTAATCACCCAGTTGCGATGCACGATAAAGGTGAACATCTCGGCAACGACCAGCCCGATGACAATACCAGAAATGATATTGGCGCCGCCTAACCAGTTTGCGCCCACGGCGTAGGCTTCACCGACGCTATAAGGCGTGACGGTCATAAATGCCGCAACGGCCAGTAAACCGGCGGCCATCGGGTCTACTCTCCGCTCCTCAGCTAAAGCGGAGCCAATAAAGAAAGGCGCCATGAGCGACATAATGCCAAGCGTACCGTTATAAACGTTACCGCCGATAGCTTTAAAACCGTTAAGCGTTTCTATTGTAGACGCATCCAGACGGATGCCCATTGAATAAAAGAATGAGCCGTCGCCAAAGCTCAAAAATACGTTGTTAATTAAAACAAACATCGCCCCGGCTAGCGTCAATGGCATTAACTTAATAAAGCCGTTTTTAATTGCATTGACGTGGGGCTGCCTTCCTATTTTGACGGCAAAAGGCAGGAGTACCTTTTCAAGCGAGTCAATCACTTTACTCATAATAAATACCCTTTAAGGCCGCAATATAGTCACTGCGGCAATGATAGATGAAATTACTCTTTGACGGGAAAATAAACTCTGGGTATTTCGGACAGCGAGCAGCTAAAACACACCCTCACGAAATTCTAACCGCTGCTATCCGAAATATGTCGAGTTTTAAAATAAAATTATTGTGCAGCAGCTTTCTTAATGGCCGCAACGGCCGCTTTCAGAACACCTAAACCATCGATCTTACCGTACAGAACAGAATCAATGACTTCTACGGGTTTATTTGGCAGTAAACGCTGAATGTCCGGCAGCATATAGGAAATTTGTGGGCCTAATAATACGACATCCGCATCAGGTCCTTTTTCACCGGCTAAGGTCTCCGGAAATGCTTCAATAATCACCGGCACTTCATACTTCTCGGCCTGGGCACGCATTTTCGATACCAGCAGTGATGTCGACATCCCAGCAGAACAGAACAGGTAGATATGTTTCTTTTCCATGAACGCTTCCTCAATTTGTGTGACCCGGTCCTCTCTGCATCATTGATGCCTGAGAGGCGGTAAGAGATGTTTCTTTGAATTAGTATTGTTTATGCATTGAGTATACGGCATCGATCGACAGCAGGATAATTCCTCCTTGAACAGAATTGTCTCTCATTGACCTCGCGTTTTGACTGCCTTCACATTTCCCTCAAATAATTCGCGCAATTAAATAAGCATCAGAACTCATAAAAAAACCCGACCAATGGTCGGGCTTTCGTAGGAATCAGCACTATGGCGGGGCGTTACTTACTGTTGCGTGGGTCGGTATCGTACTCGGCGCAGGTCTGATAACCAGAATTCATCACGCGGCCGGTTTCATCCAGCGCAACGAAGTAGGTTTCAATTTTACCATCGCGTTGACCCAGGATATATGTCTGGCAGGTACCGCGCGCGTGGATCATGGTGACTTCTGATGAAGGCTTACCGGCAATTTGCGCAACCTGCGCGCGGGTCATGCCTTTCTTAACGTCTTTAACCACGGGTTGAGTAAACTGATCTTTCGTACGGTCGTAGGCCGTACACCCTGCCAGCAGGGTCAATACTGCTGCTGCGCCCAGAAATCCTGCAAAATGCTTGTTCATATACCATCCTCTTTTTTTTGGCGTGTTAATAAGCCTGGAATAAATATCGTTATTTTTCAAGCCGAAGGTGGAAATGAAGCGAAATTAAGAGCTTTCCAATAATAAATCCCCTCTTGTTGAGGTTGCCTGCTTTTGCTTCACTCAAAATTGTGATCCTTGTCGTTTTACCGGCAAAGAGGTAGGTTAAACCACTGCTGATTGGCAAACAGATTCACTTCCCGGAGGGCGCAATGACGCTACAACAAGAGATTATTCAGGCGCTGGGCGCAAAACCCCAGATCGATGTCGAAGCCGAGATACGCCGCAGCGTAGACTTTTTGAAGGCCTATCTTCAGAGATACCCTTTTATTAAATCACTGGTCCTCGGCATCAGCGGCGGCCAGGATTCAACGCTAACCGGTAAATTGTGTCAGTTAGCCATCAACGAACTGCGTGCCGAAACCGGTGACAGCAGCCTGCAGTTTATTGCCGTGCGCCTGCCCTACGGCGTGCAGGCGGATGAGCAGGACTGCCAGGACGCTATCGCTTTTATTCAGCCGGATCGCGTATTAACGGTCAATATCAAAGGCGCCGTGCTGGCCAGCGAACAGGCGCTGCGCGAGGCCGGGATTGAACTTAGCGACTTTGTTCGCGGTAACGAAAAAGCCCGCGAACGCATGAAGACGCAGTACAGCATCGCCGGAATGACCCACGGCGTCGTGGTGGGTACCGACCATGCGGCGGAAGCCATTACCGGATTCTTCACCAAATACGGTGATGGCGGTACGGATATTAACCCTATCTTTCGCCTTAACAAACGCCAGGGCAAACAGCTGCTGGCCCAGCTAGGCTGCCCGGAGCATCTGTATAAAAAGCTGCCGACCGCCGATCTTGAGGACGACCGCCCCTCCCTGCCGGACGAAGTGGCGCTGGGCGTGACCTACGAAAATATCGATGATTATCTGGAAGGCAAAGCGCTGGATGAGAAAATTGCGAAAACGATTGAAGGCTGGTATTTGAAAACCGAGCATAAACGCCGACCGCCGATTACGGTCTTCGACGACTTCTGGAAAAAGTAATTCGCCTCTCCCCCTCCGCCCCGACCCGGTTCGGGGCGATTTTTTATCCTTTTCGCCTCTTCTTTCGGCTGCTATACTGGATAAATAACCAGCATCAGGAGCAAAAGTGGCAAGAAGGCAATCCGCCCCGCGTCTCGAATTTGAAGCGGCGGCAATTTATGAGTATCCCGAACATCTGCGACCGTGGCTTGAGGCTTTGCCCAGGCAGCCGGGGGTGTATCTGTTCCACGGCGAAAGCGATACCCTACCGCTCTATATCGGGAAAAGCGTGAATATCCGCAGCCGGGTGTTGTCGCATCTGCGCACGCCCGACGAAGCGGCAATGCTGCGCCAGTCCCGGCGCATTACCTGGCAACGAACGGCGGGAGAGCTGGGCGCACTCTTATTAGAGGCACAGCTCATTAAAGAACAGCAGCCGCTATTCAATAAGCGTCTGCGGCAAAACCGGCAGCTATGTTCATTACGCCTGGCTGACGCCCGTCCGCAGGTGGTGTACGCCAGCGAGCTGGATTTTTCCCTGCAAAGCGATCTCTATGGTCTTTTTGCCAACCGCCGCGCGGCGCTGCAGGCGCTGCAAAAAATTGCCGACGAGCATCGCCTGTGCTACGGATTAATGGGCCTCGAGCCGCTCAACCGCGGGCGGGCCTGCTTTCGTTCGGCGCTCGGCCGCTGCGCGGGCGCCTGTTGCGGAAAAGAGAGCGTTGAAGCACACCAGCAGCGTCTGGTCGACAATATGCAAAAGATGCAGCTGGTATGCTGGCCCTGGGCCGGGGCGATCGCGCTGGAAGAGAGCAGCGAGGATATGACCCAATACCACATTATTCAAAACTGGCTTTGGCTTGGCGCGGTAGAGTCTCTGTCGCAGGCGTCATCACTCACGCGCCTGTCGGCCAAATTTGACCATGACGGTTATAAAATATTGTGTAAGCCGCTGCTCAGCGGCCGCTATAAGCTCCATCCTCTGTGAGGCGAATGTCAGCCCCGATGCGCTATCGGGGCAATTACCAGCCGCCCCCGCCGCCGCCGCCCGAGCCGCCTCCGGATGAACCGCCTCCGGAGGAACCGGAGCCGCTGTAACCTGAACCTGATGATGAACCGCTCCCTGAACCGCTATCCGGCGTTGACATAGAGGCGGTTCGGCAGGCTTCGCTGAAGTGGTGGACGCTTCCCCAGTCGGCGCCGGCAAACGCATGCGACACGGCGCCTGTACTACTCAGGTAGTGGGCAAAGGTATTTGCCCATGTTTTCCCTACGCCAAGCGCCAGGGCAACCGGCAGCAGCGCTTCAAAATGGGAAATCATCTGCTCGGGCGGATAGATAATCTGATAACGATGCTTTTCGGCGGTGCCCAGATAGCGCATCAATCCTTTCGCGATAGCCAGTTCATCAAGCCCGCGCTGCGTATAGCGAGGCGTTTTCCAGGCAACGAAAACGCACAGCACCAGCGCGGCAATAAGCGCGCCAATGTATCCTGACGGAAGCTGGGTGATGGGCAGTATACCAAAGAGAAAAATCCCGCCTCCCAGCGTCGCGAAGGGGCCGAAGATCGCCAAAAAAAAGAGCGGCACCGGCCCCCAGGCACGCCACATTTCCCGCGGGCGGCATATAAAGCACAGCAAACAGGCGAGCATCGCTCCGCCAATCAGCATAAAAACCGCGGCCGGTATCGTCAGCAGCGCGGCCTCCGTATTAACCCAAAGACCGCAGGCCACCGGCACCAACAGCGCAATGTAGATGCAGCGCCGCAGCGGCTGCCCCCATTTGCGAAATAATTTATCCCGCTGCGCTTCACAACGCTTTTCCTGCTCTTCACGCGCTGTCTGCATCGATCGCTGATGGGCCTTGCTGAGATCGATATTTTTTTGTTTACCTTTAAAGAGCGTACTTAATAGCTGCCTGTCATCATAGTTTAATTGCCGGTTTCCCTCGACGGGCAAACGGGTCAGCCGCTGTTTTACGCCGGCGTTCGCAAGCCACGGGTTAGGGGTGTGTTGACTGTCCCCGCCGACCGCCATTCCGCGTTTAGCCACCAGCGCTAATAAATCGCTACTAAAAGCCACATCATCATATTTACGCCGGGTGATAAAACGCAGGTAGCCCGGAGACATGCCGGGAGGCGGCGAATAAAGCGCAACGACCGGCGGCATTTTTAGTCCAGCTTTGGTGACGTTTTTTCGCCACCACATCAGGTAATAAGCGGCCATCAGCAGCAGAGGTAGCGAGACCACGCTGGTTTTTAGGGTGGGGATAAGGAGATGCACCAGCGGCAAAGCGGCCTCCGGCGCCGGAGCGTCGGCAAGGATCGACCGAGGCCAAGTATAGACAACGGTCAGCCCCTCCCCCCGCGCCAGAGGCCGCAGGGTGCGTACGCTACCGTCAGGAAGCATCTGCGCGTTGTGTTCTTTCGCCCCTGCGACGCCGGTATAAACATCAAGCGATCGCACTCTGGCGTCCTTAGCGTCGGCGTTGAGATTTCCGGCGGCGTCCGGCAGTTCAAGACGAAAGCTGGCCTTGCTGATAGGCCACGCCCAGTCATTGCCCGTCACGTTCCAGTAAAGCTCATCCCATTCGGGGAAGCGGCTGAAATGGTTGCTGATTTGATAGCGAATCTCGTAGTTATAGATCCCTGGTTTCAGGACCCGTTCGCCGCTGCCTATGCGTACCGTCAGGTTTTTTTCCGCTTCATCAAGGCTAAACGGCTCAGGCACGCCATCGCGCAACACCGACTCAATCGCGTAATACACGCGAAAGATCTTGCCGTCCTGGCGGTTCCAGGTCAGGGGCAGCGTACGGAAAATCCCCCGCCGAATCTGCCTGCCCAGAGAAAGTACTTTGATATTTTCCCGCATCTCCATGCTACCGTCCGGGTTAAAGCGCGCCCGGGCATCGAAAGAGAGGATATGTTCATACGCTGGAATAGCGCCAACGGGAAGCTGGGAAGCATCCTTGATGATGATCATGTCGCCGGCGGCAAAAGCCGCGCTGATGTTCAGAAGCAGCAGCAGGACGAGGGTGCGCAGCCCCCGAAAAAGCAAATTCACCATTTAATCACGCCATCCGCGGTGATTTAGCTTCTTCTGGTGAGTCCAGCTCGAAGAAAACTTCCGTTTGAAAATTAAACAGTCGCGCCAGCAGCAGGCTGGGGAAAGACTCGACCAGGATATTGAAATCGCGCACCGTACCGTTGAAGTAGCGGCGAGCCATCTGCAGCTGCTCTTCTATTTCGCTGAGAGATTGCTGTAAGGCAAGGTAGTTTTCGCTGGCTTTAAGTTCCGGGTACGCTTCGCCAAGCGCGAAAACGCGCCCTAGCGTACCAGAGTACTGGCGTTCGCTGTCGGCGATCTGTCGGGTGCTGCCGACCAGTTCGCCGCGCTGGCGGGAGATCTCTTCCAGCAGTTCTTTTTCATGCTGCGCATAGCGTTTCACCAGGCTCAGCAGATTCGGCGCCAGGTCGTGGCGGCGCTTAAGCTGTACGGCAATGCCACTCCAGGCTTCGTCCTTGAAACGTCGCAGGGAGATAAAGCGGTTATAGGTCATCACGACCCAGATGAGGACGACAACGAGGACGGCGAGGCCGATATACATTTCCATATGCAAGATCCATGAGCAGAGTAGGCTTTAGACCAGGACACCAGAGTCCGTGGCGATGGCACTCATACTGGCACATTCGTCCCTGCCGGGTAAATCAGCTTGTCGCTACAGATAAAGAAAAACCGCCGGTCCTGCCCAAAGCCTGTTGGCGTTATTGGGCAAGACCGGCGGTCTTAAGTCAGCGCGCTGAGTTATTCAGCAGGTGCAGGCATTTTACCTTCCGGCGCTTTACGATCTGTCAGATGCTTCTCAAAATTGGCATTGAACTGCTTTTTCTGTTCCGGCGTCAGAATGTTGTAAATCTTATTCTGGGTTTCCAGACGAGCCAGCGCCATCTCTTTATGCTGGGCTTCCATCTTATCAATCTGCGCTTCCGCTTTTGCCTTATCGAAGGTATCGCTGGCTACCAGCTCATGCATCGCGCGGCGCTCATCCAGGGACGGACGCTTCATGTTGTCGCGCTGGCTCTTCATAATGTCGCGGATTTGCGTTTTCTGCGCATCGGTCAGGTTCAGCCCTTTAAACATCATTTCATGTGGGCCCGCAGGTCCGCGCTTATGATGCATCATCGGCGCGTTATCGGTTGGGGTTGCAGTAGCGTCAGCCGCGTGGGCCAGGTTAGCCGCGCCCAGAGCCAGAGTAGAGGCAACAAACAGTGCAGTAATCTTCTTCATAGTTCAATCCTTACTTTGCGTTATTCTTACGGCGCGTTGCCGTGTTGACGAGATTAACTTTACGACGTTTATCGTCAATTAATCAGAGCAAGCGTAAAACATTGAAAGTGTAAAAAACATTTTCTCGCCAATTATGGAGAAAATAAGGAAAATGAGGGAATAAATGCAATAAAAAATAAATAAGCAACTGTTTTATTGGGAAATTATGAAGATTATAAATCAGCAGAGATTAAAAACAAAGCATTTAACCAGGAATAATCTGCAATCAATGGACAGAGCACGAAAAAATAAGATGGCTGCGGAAAAATAAACGCTGAAATAAATGCCGCCGCCCGGACGGGCGACGGATTCACCGGAAGCGCTCCAGCATGAGCCCGGCGCGCTGGCCGAAGGCGACGCTGGGATTGGGAAACAAAACGTACTCTTGCTCCCTTTCCACTATGTAGCGGGTATCGCCATCCTCAGCAAGCAGCGTCCCGGCGGCAAACGGCGTAAAGTTCAGCGTCTGCGCCGACATATGCAGCCGGAAACTGTCGCTGCTGCGGGTAATTTGCTGTACCACCCTGTAGCGCAGCGGCGCGTGCGCCTCTTCCGCCGCCACTTCTCCCGCCAGCAGCAGCGACAGCGCGCGTTGAGTCGCCGCGAACAAGCGCAGATCGTTTTCGCCAAAAGGTAGCGCCTTGCCGAGCTCCAGCGTGCAGGAGCGCGCGCCGAAGCGTTCGCAGCTGAAATGGGTAAAAGTCCCGCCAGGCTGCTGATGAAACACCAGCGCCTCCAGCCCTGCCGCCCCTAACCAGCGCAAAAACGCTTCATCCCACGGCGTATCCCGCGCCGGCAGGACACCAAAGCGGGTATGCAGCGAACCGCGTATGGCGGTATGTAAATCCAGGTGCCAGCGCTCGCCGGGCGTCCCGGCATAAAATCGCGCCAGCGCATGCTCCAGCTGCCGGGCGCGAACGGTTTCATCGCTGGCGCTAAAAGCGCGCCATCGCTCGCCGAACATCCGGTTGATATCGCTGTGCATATAGCGCTTGTTGGCCCGCAGCGCCGGAGGGTTACCAAAGATCGCCAGCAGCCGCCAGCGGAGCGGTATTTCCCCACGAAACAGCTGCCGCAGCAGTAAATCGGTGATTTCGACCGGCGCGGTTTCATTGCCGTGAAGCCCGGATGACAAAACCAATGACCGATCGCAGGGTTCATGAGGGATGAGCTGCAGAATACCGCAGTCAATCCAGTGCCAGCGAAAATGCGCGGTTTGACCATGGAAATGGTGGGGCAGACGCCCCGCCAGAGTAAGTGCCAGAAAGTCGTCCACGACGCCTCCTTATTGCTGAAACGGATACACTGAGCCCAGGCGCAGGATTTGCGTTAAGCGGTCGAGCGCCTCGCGGCCTTCGCGCAGCAGCTGCGGATCCGCGAGATCGACCTGGGTCAGGCGATCGCGATAGTAGCGGTCTACCCAGTCATTAAGGGTGGCGAACAGCGTATCGTTCATCATGACCGCCGGATTCACCGCCTGTCGCTCGTCCTCCGTCAGCACCACCCGCAGCCTCAGGCAGGCAGGGCCGCCGCCGTTGGCCATGCTTTCGCGCAGATCGTAAACCTGTAGCTCATCGATGGGGTTATCGCCCTCCACCAGCCGCTTCAGGTAGCGCCAGACGCCTGGGTGTTCCTGCGCTTCCAGCGGCAAAATCAGCCGCATCCCGCCTTCTTCTTTGCTCAGCAGCTGGCTGTTGAACAGATAGGTCGCCACCGCCTCTTCCACCGAAACCTGACTCGCCGGCACCACCAGCGGCGTAAAGCCGGAGACCTGCTGCGCCAGCTGCTGCAGGAGCTGCGGCTGGTCAACAAACGCCTGCTCGTGGCAAAACAGCACCTGCTGATTGCTTACCGCAATCACATCGTTATGAAACACGCCCTTATCAATCACCGCCGGATTTTGTCGGGCGAAAATCACCTGCCGGGGATTGACCTGATTCAGGCGGGCGACGGCCTGGCTGGCCTCGAGCGTCTGCCGCGCCGGGTAGCGCAGCGGATTATCTTCGCCCCCCTGCTGGCGGCCGTAAATAAACAGCTGCACGCCGGGCGCGCCGTAGTCGCCGCCGAGGCGGTTGTGGTTTGCCGCCCCTTCATCGCCGAACAGCGATACCTGGGGCAGCGCGCCGTGTACGGCAAACCGCTGCTCATCGGGGAAAATCGCCCGCAGCAGCGCTTCGGTGGTCGGCGCTTCGCTGGCGCGATGGAATTTATCGTTCAGGTTGGCGACGGTCAGATGCACCCGGCCATCCAGCGAATCGGCCGAGGGCGAGACCGTGGCGGCGTTAGCCACCCACATTGATGACGCGGAGCTGACCGCCGAGAGCACTTCCGGCGCCTGGCGCGCCGCCTTTTCCAGCACCTGCTCATCGCTACCGCTAAAACCGATCTGCCGCAACAGCGGAATGTTTGGCCGCTCCTGCGGCGGGATCAGCGCCTGCGGATAGCCCGCATCCGCCAGCGCTTTCATTTTTTTCAGCCCCTGCTTTGCCGCCAGCTGCGGGTTCGACACCCGATAGCGGTGCTTCGTCGAGGCTTCGTTGCCGAAAGATAAACCCGCATAGTGGTGGGTCAGGCCCGGCAGCCCGTCAAAGTTCACTTCCCGGGCTTTCATTGTGATGTCTCCTTACGGAAATTCAGCCCGGGGCTGAGGGTTGCCGGCAGCGCCAGCTCCGGTGATTCGAGACTGGCCATCGGCCAGGCGCAATAGTCTGCGGCGTACCACGCCCCCGGCCGGTGGTTACCGGAAGCGCCGGTACCGCCGAACGGCGCGGTGCTGGCGGCGCCGGTTAAGGGTTTGTTCCAGTTAACGATCCCGGCCCGCGCCTCCAGCAGCAGCTGGTCGAATTTGTCGCGTTCGGCGGAGATCAGCCCGCAGGAAAGCCCGAAACGGGTCGCGTTAGCGAGGGCAATCGCCTCATCGAAATGGTCATAGCGCCAGACGCAGAGCAGCGGCCCGAAGACCTCTTCGTCGGCCACCTGCGCCACCGCGCTCATCTCGATAATACCCGGCGTCAGCAGCGAGGTTCCGGCCTGCAGCAGGCGCGGCTCCAGCAGGGTTTTTCCGCCGCTGGCCACGTGGGCCAGCCAGGCCTGATGTACCTTTTGCGCGGCCTGCGCTGAAATTAACCCGCCGAGGAACGGCTGAGGTTCAGCGTCCCACGCGTCGGGAATCAGCGTTTGTGACACCGTCACAAGCCGCTGAAGAAACGCATCGCCGGCCTCGCCGCGTTTTACCAGCAGCCGGCGCGCGCAGGTACAGCGCTGTCCGGCAGTAATAAACGCCGACTGAATGGTCAGATGGACCGCGGCGTCGATATCCTGTGGGTCATCGACGATCAGCGGGTTGTTGCCGCCCATCTCAAGAGCGAGAATTTTTTCCGGCTGCCCGGCAAGCTGGCGATGAAGTTGAAAACCCGTCGCAGAGCTGCCGGTAAATAGCAGGCCGTCGATGTCCGCCTGGCCGCTCAGCGCTTCGCCGGTTTCCCGCCCGCCCTGGAGCAGGTTAAGCACGCCCGGCGGCAGGCCGGCTTCGGCCCATAGCTTCACCACCGCCTCTCCGCTTTGAGGCGTCAGCTCGCTGGGTTTGAATACCACGGTATTTCCCGCCAGCAGCGCCGGAACGATATGCCCGTTAGGCAAATGTCCGGGAAAATTGTAGGGGCCAAAGACCGCCAGCACGCCGTGCGGCCGATGGCGAAGCGTCGCCTCTCCGTCCGCCATCGCGGTCTGCGCTTCCCCCGTACGGCTATGATACGCGTTCACCGAAATGGCGATTTTGTTGATCATCGCGGTAATTTCCGTTGCCGCTTCCCAGCGCGGTTTGCCGGTCTCCTGGGCGATAATCCTGGTTAATTCACCTTTTTTCGCTTCCAGTAACGAAGCAAACTTTTCCGCTATCGCTTTCCGGGCGGCAAACGGCTGACGCGCCCACGCGGGAAACGCCGCGCGCGCCGCGGTGACCGCCAGCGCCACCTGCCCGGCATCGGCATCGTTGCCCTGCCACAGCAGCGCCTGGCTTACCGGGTTATGTTTACTACGAGCCGGGCCGCGACCGCTTTGCCAGTCGCCGTTAATCCATAAACTCATGATTTTTTCTCCTCAGGGCACAGACGAACCAGGCGAATCTGGTCGCCGGGGTGGCATTTCAGGGCATCCAGCTCGCGCGCGCTTAGCACCAGGCGGTCGCTCTCCGGGTCGGCGTGAACGAGCATGGCGCGAAACTGCTGGTACTGCTCATTAGCAACCAGACAGGCCGGCCACTCGCCCGGCGCGGGCTGGCCTTCGACGACGGTGACCAGCCGGCTTTTGCGAATGGCCCGCACCCGGTCAATTTCGCACTCCAGCGTCGGGCCGCCGTCGAAGATATCGACGTAGTTGAGATAGCGAAATCCCTCTTTCTCCAGCACCGCGCGTGCCGGCGCGGTTTGCGGATGGACCTCGCCGATGACCGCTCGCGCTTCGTCGCTTAAAAAGTCGATATACAGCGGGTGCTTCGGCATCAGCGCGGCGATGAACGCCTTCTGCCCGGTGCCGCACAGGTAGTCGGCGCGGGAGAACTCCATCGCGAAGAAGCGTTTCCCGAGACTCTCCCAGAACGGCGAGTAGCCGTGTTCGTCAATGACGCCGCGCATTTCCGCCACGACCTTATCGTTGAAACGTTCGCGAAAGGCGGCCATAAACAGAAAACGCGATTTCGACAGCAGATAGCCGTTGCCCTCTTTACGCCATTTTGGATCCAGGAACAGCGTACACAGTTCGCTGCTGCCGGTATGGTCGTTACTGAGAAACAGCGTCGGCAGGGCGTTGTAGACGTTAAGCTCTTTCGATGCGTGCACCTGGGTACCGACGCGATAGTTGTACCAGGGGTCGTTAAGCCCCACGGCCACCTCAATGGCGCAAATTCCCGCTACCGCGCCGCTGGCGCAGTCCTCAAGAACGAACACATAACCCTGCTCGCTTTTCGGCAGCTCGCCGCGCCAGGTCATCTGCGAACGTTCAATGCGCGCGGCCAGCGTGGCTTCATCGGCCGGCAGCGACGTCAGGCCGCCGCCGGTCTCGCCCGCCAGGGTCATTAGCCCCGGCAGATCGCCTTTTTCTACAGGACGGATCACCATCATGATGAGACCCCTGCGAGAAAGCGTTTGCAGGCCAGTTCGAAGCGATCCAGCCCGGCGTTGATCTCTTCTTCGCTGATAATCAGCGCCGGAGCGAAACGCACCACGTTGGCTCCGGCGATCAGCATCATCAGCCCCTCTTCCGCCGCCTCATTACTGATGGTCTTCGCCTTGCCGGCATATTCATCCTTCAGCACGCAGCCGATAAGCAGCCCCAGGCCGCGAATCTCTTTAAACAGGCCGTAACGCGCGTTAATCGCGTTGAGCCGTTCGCAGAACCATTGATGGCGCTGCTTAACGCCGCTGAGCACTTCGCGGGTGTTGACGATGGCAAACACTTCTCCCGCCACCGCGCAGGCCAGCGGGTTGCCGCCGTAGGTCGTGCCGTGGGTGCCGACGGTCATCACGCTGGCGCAGCGCTCCGATGCCAGCAGCGCGCCGATCGGGAAACCGCCGCCCAGCGCTTTCGCGGTGGAAAGCACGTCCGGCGTCACGCCGTAGTGCATATAGGCGTACAGCTCCCCGGTACGGCCGACGCCGGTCTGGACTTCGTCGAAAATCAGCAGCGCGTTGTGCGCATCGCACAGTTCACGCAGGCCGCGCAGGAAGTCCGCATCCGCAGGCACGACGCCGCCTTCACCCTGCATCGGTTCAACGATCACCGCGCAGGTATTGTCGTCGATCAGCGCCTTTGCCGAGTCGAGGTCGTTATAGATGGCGTGCTGAATCTGCGGCGGCAGCGGCGCAAAATCCTGCGAATAGGCCGGCTGGCCGCCAGCGGAAACGGTAAACAGCGTGCGGCCGTGGAAGGCATTCTTGAACGCCACGATGCCGCTTTTCTCACTGCCGAAACGATCGTGGGCATATTTGCGCGCCAGTTTTAGCGCCGCTTCGTTGGCTTCGGCCCCGGAGTTACAGAAAAAGACCCGGTCGGCAAAAGTGGCGTCAATCAGCTGCTTAGCCAGACGCAATACCGGCTCATTGGTATAGCCGTTACCGGTATGCCAGAACTTTTCCGCCTGCGCGGTCAGCGCTTTAACCAGCCGAGGATGAGCGTGACCGAGGGCGTTCACCGCAATGCCGCCGGCAAAATCGATATACTCTTTTCCCTGCTGATCCCACAGGCGTGACCCCTCGCCGCGTACCGGAATAAAAGCCGCTGGCGCGTATACAGGCATCATCCATTCATCAAAGTTGCTACGCGTAATTGACTGAGACATATCGACCTCTTCCGGTAAATAAAAAGTTTAAATAATGTTAATGAATATGGTTATTACGCTGTAAATGTAGATTGCACGGTTCGTGCCAGCCAGAGGTAAAAATGCATAAATCGAGGTCGTCAACGAAATATCAATAAGTTACGAAAGACCGCTATTCACATAAAATGCATAAAAAGTGAATAAAAATACTAAAAGAGGCTTTTGCAGTGGAATAAAAAGAAAGATTATGCAGGAGTAAGATATAATTCTGTAATTGTGATCCTTGACGAAATTTATCGGCAATAATCACCCTTTTTTGGCGCAGCGCGTTCCAGAATGGTGCACAGTTTGTGCAAACAGGCTACCAACCGCTGCAATCGGCAGAATAAAGCGCCTTTGCGCAGCCAGCCCGGCGAATTTCTGCTACCATCCCTGCACTATTCACCTTGCACAGTGGCAGCGACTATGAAATTTGTCTCTTTTAATATCAACGGCCTGCGTGCCCGCCCGCATCAGCTGGCCGCCATCATCGATAAACACCAGCCCGACGTCATCGGCCTACAGGAAACCAAAGTTCACGACGATATGTTTCCTCTCGAAGAGGTGGCAAAGCTGGGCTATAACGTCTTTTATCACGGGCAGAAAGGCCATTACGGCGTCGCGCTGCTGACCAAAGAGACGCCGATCTCCGTGCGTCGCGGTTTCCCAAACGATGGTGAAGAGGCCCAGCGCCGCATCATCATGGCGGAAATCCCTTCCCCGTTTGGCAACGTGACGGTGATTAACGGCTATTTCCCGCAGGGCGAAAGTCGCGATCATGAAACCAAATTCCCGGCGAAGGCGGCGTTTTATCAGAACCTGCAAAACTACCTTGATACCGAACTGAATAAAGAGAATCCGGTACTGATCATGGGCGACATGAATATCAGCCCGACCGATCTCGATATCGGCATCGGTGAAGAGAACCGCAAGCGCTGGCTGCGTACCGGCAAGTGTTCCTTCCTGCCGGAAGAGCGCGAATGGATGGAGCGCCTGCTGGGCTGGGGCCTGGTGGATACTTACCGCCATGCGAATCCGCAGGACAACGAACACTTCTCGTGGTTCGACTATCGCTCTAAGGGCTTTGACGATAACCGCGGGCTGCGTATCGATCTGCTGCTGGCAAGCACCCCGCTGGCGCAGCGCTGCATCGAAACCGGCATCGACTACGAAATTCGCGCAATGGAAAAGCCGTCCGACCACGCGCCGGTATGGGCGACCTTTAAAGTCTAAATATTCCCTCTGTCAGGCTCTCCCGTCCGGAGAGCCTGAGCCATATCAAAAAAGCCGCCGTCAGAGATTGTGAACGGCGGCAAACTATTATACTGTCGCGCGCACTTCAGACCGCCCGCGCCATACAGGAGAACCCAATGCAAAAGAAGCCGTCATAAAGCAGAATATAAGCTGCTTTTTGTTGTGGTGATATTGAGCATTGTCGCCTGTATTATTCAGCAGTCGGGTTTTGCCGGGCTGGTTACCCATTTTGATCGTCTGCGCGAAATGATCCGCCAGAGCGGCGCCTTCGGCTATACGCTCTATATTCTGCTGTTTATCGTCGCCACTCTGTTTTTGATTCCGGGCACTCTTTTAGTGATTGCCGGCGGGGTGATTTTCGGTCCGCTGGCGGGAAGCTTGCTATCGCTGCTGGCGGCAACGCTCGCTTCCTCCGCGTCGTTTCTGTTCGCCCGCTGGCTGGGCCGCGAGCTGCTGCTTAAATACGTCGGGCAGACGGCGATTTTTCAGGCCATTGAAAAAGGCATCGCCCGTAGCGGCACCGATTTTTTAATTCTGACCCGGCTCATCCCGCTGTTTCCCTATAATGTTCAGAACTACGCCTATGGCCTGACGGCGATTCCGTTCTGGACGTTTACCTTTATTTCCGCCCTCACCACCTTGCCCGGCATATTTATCTATACGCTGATGGCCAGCGAGCTTATCCGCGAAGGTATCACCCCCCTGTTTATACTGAAGCTGACCCTCGCGGGGCTGGCCTTATTTGTCCTGATTCAGGCGGCGAAAAGATATGCCCGCTATCGGCGAATTGAGACATCACGGATACAGGCTCACGATGAAAAATAGCAACGCGCGCTACCGGATAGCCATCGGCATGACGCTGTTTGCGCTTCTGCTGGCATGGTGGCTGATACCCGGCGTCAATGAGTTTATGCAGCGCAGCCTCGCCGCTTTTGCCACGCTCGATCAGCAGGCTATTGAACGCTTTATCGACTCCTGGGGCCCGCAGGCGGCGCTGGTCTCCTTCGCCCTGATGATTTTGCAGGCGATTATCGCCCCGCTTCCCGCCTTCCTGATCACCTTCGCTAACGCTTCCCTGTTCGGCGCCTTCTGGGGCGGCGCGCTGTCGTGGGTGAGCGCGATGGCCGGCGCGGCGCTGTGCTTTTTTATCGCCAGAGCGCTCGGCCGCGACGCGGTGGAAAAGCTCACCGGCAAGAGCGTACTGCAGAGTATGGATGGCTTTTTTACCCGCTACGGCAAACACACCATATTAATCTGCCGTCTGCTCCCTTTCGTTCCCTTCGACCCGGTGAGCTACACCGCCGGGCTGACCTCAATGCGCTTTCGCCACTTTATGCTGGCCACCGGTCTCGGCCAGCTGCCCGCGACGATAGTCTATTCGTGGACCGGCAGCCTGCTGACCGGCGGCACATTCTGGCTGGTGACCGGTTTATCGATCCTGTTTGCGCTGGCGATTGTGGTGGTCGTCGCGAAAGCACTCTATCTTGAACAACAAAAGAGGCGTTCACGATGAGCTTACCCCCTCTGAAGTCTATTCCGCTGATTCTTCGCCCGCAGGCCTGGCTGCATCGTCGCCACTACGGCGAGGTGCTCAGCCCTATCCGCTGGTGGGGCCGTATTCCGCTGGTGTTTTACCTGGTGTCGATGTTCGTCGGCTATCTGGAACGCAAGCGTTCGCCCCTCGATCCGGTGCTGAGATCGCTGGTCAGCGCCCGCGTCGCGCAGCTGTGCCTGTGCGAGTTTTGCATTGATATCACCAATATGAAGCTGGCGGAACGCAGCGGCGGCAGCGCTAAGCTACTGGCGGTCGCCGAATGGCGGAACAGCGCGCTGTTCAGCGACCGCGAGCGGCTGGCGCTGGAGTATGCCGAGGCGGCCAGCATGACGCCGCCGGTGGTCGACGATGCGCTGCGCGACAGGCTGGCAGGCCAGTTTGACGCCCGCGCGCTCACCGAACTCACGGCGCTGATCGGTTTACAAAACCTGTCGGCGCGCTTTAATTCGGCTATGGCGATCCCCGCCCAGGGGTTATGCCAGCTCCCCACCGATTCAAAACCATAAGGAGTGGTTATGCGTAGTTTGTTGGTCTTCGCTTTGCTGTTGCTCTCCCCGCTGGCCGCCAGCGCCAACTGGCAATCCACGCAACAAGAGGCCCGCGGCCAGACGGTGTGGTTTAACGCCTGGGGCGGCGATCCGGCGGTTAACCGCTATCTCGACTGGGTCAGCGGTGAGGTAAAGCGCGACTACGCTATCGACCTGCGCATCGTGCATATTGCGGATGCCGCCGACGCGGTAAAGCGCATCCAGACCGAAGCCCGCGCCGGACGCAGTAAAGGCGGTTCCATCGATCTGCTGTGGGTCAACGGCGAAAACTTCCGCACCCTGAAAAACGCCAGGCTGCTGCAAACCCGGTGGGCGGAAACCCTGCCCAACTGGCGCTTTGTCGATACGCAAAAGCCGGTGCGCGAGGATTTCTCCATCCCCACCGACGGCGCCGAGTCGCCGTGGGGCGGCGCGCAGCTCACTTTTATCGCCCGCCGCTCACAAACGCCCGACGGGCCCACCACTCCGCAGGCGCTGCTGGCTTTCGCCGCCGCGCATCCCGGCAGCGTCACCTACCCGCGTCCGCCGGATTTTACCGGTACCGCGTTTCTTGAACAGCTGCTGCTGACGCTGACTCCGCGGCCCGACGCGCTACGCCAGCCGCCTGAGGAGGCCACCTTCGCCGCCGTGACCGCGCCGCTGTGGCACTATCTTGATCGGCTTCACCCTCTGCTGTGGCGCCAGGGCCGCGACTTCCCGGCTTCGCCCGCCCGCATGGATGCCATGCTTAAAAATGGGACCCTCAGGCTGTCCATCACCTTTAACCCGCTGCACGCGCAGCAAAAAGCGGTCAGCGGCGAGCTGCCGAAAGACAGCTACGGTTTCGGCTTCCGCGAGGGGATGCTTGGCAACGTCCACTTTGTGGCGATCCCGTCCAATGCCCGGGCGACGGCGGGGGCGAAAGTGATCGCGAATTTCCTGCTCTCGCCGCAGGCCCAGCTGCGCAAGGCCGACCCGACTGTGTGGGGCGACCCCAGCGTGCTGGATCCGGCGAAATTAACCGAGACTGAGCGGCAGGCCTTTAACGCCGTTGTGCCGCAGAATATGCCGCCGATGCTGGGTGAACCGCACGCGGCCTGGGTTGACGCGCTGGAGCAGGAATGGCTGCGCCGCTACGGCACGCACTAAGGCTGCTGGCCTGGGCCGCCGTCGCGCTGATCTATCTGCCGCTGCTGCCGGCCGCTGCGCTGATGGCGCTTCCGGCGCTCCGCCGCGCGCGCTGGCTGTCGCTGTTTGCCGACCCGCAATTCAGCCAGGCGCTGGCGGCGACTCTCGTCTCAACCCTGCTATCGGTTGGCGGCGCGCTGATCATCACGCTCACCGTCGTGGCCGCACTCTGGCCGTCAGGCGGCTGGCGGCGGCTGGCCGCAAGGCTCCCTCTGCTGCTGGCGGTACCTCACGTGGCCTTCGCCACCGCAGCCCTGCTGCTCTTCGCCGATGGCGGCTGGCTCCCGCGCCTGTTGCCCTTTTTTACCCCGCCGGTTGACCGCTACGGCATTGGACTGGGCCTGACGATGGCGCTCAAAGAGAGCGCGTTTCTGCTGTGGGTGGTTTATGGCCTGTTAGGCGAGAAACGCCTGGCCGGACAGGCGACGGTATTAAAAAGCCTCGGCTACGGACGCTGGCAGTGCCTGAAATGGTTAGTCTTGCCCACGCTGCTTCCGGCGCTGTCGATAGCGCTGCTGGCCACCGCCGCCTGGAGCCTTTCGGCGGTCGACGTCGCGCTGGTGATTGGCCCGGGTAACCCGCCGACGCTGGCGGTGCTGGCCTGGCAATGGTTAAGCCAGGGCGATGAGATCCAGCAGGCGAAAGGCGCCCTCGCCAGCCTGGTACTGCTGCTGACGCTGGCCATCATGGCGCTGGCGGCGTGGGGAGTCTGGCGTCTCTGGCGACGGCGGATCCCGCAGGTTCAGGGGATCCGCCACCCGCAGCCGCGGGCGCTCACCGGGAAAAGCTTCGCCCTTCTTCTGCCGCTGTGCGGCGTGGCCTGCGCCCTGCTGCTTGCCGCGGCGGCGCAGAATAGCCAGCCGGTCAGCGATAGCGTCGGCAACAGCCTGTGGCTTGGACTCTGCTCAGCGTCGCTCGGCGCGGTTATCTGCCTGCTGTGGCTGGCGTCTGGCCCTTCCCGTTTCGACGGATGGATCTGGCTGCCGCTGATTTTACCGGCGCTGCCGCTGGTAGACGGCCAATATCAGCTGGCGCTGTATACGTGGCTGGACGGTGAGTGGATCGCCGTTTTATGGGGGCACCTGCTGTGGGTCGTGCCGTGGATGCTGTTTATTCTGCGTCCCGCGTGGCGCGCTCGCGACCCGCGCATGGAGCTGCTCGCCCGCACCCTCGGCTGGCAACGAGGCCGCATCTTCTGGCTGGTTACCTTACCCGCCCTGACGCGTCCTCTGCTGACCGCGCTGGCGGTGGGCTTTTCGGTAAGCATCGCGCAATATCTGCCGACGTTATGGCTGGGGGGCGGACGGTTCCCGACGCTCACCAGCGAAGCCGTCGCGCTGAGCAGCGGCGGCGAGACGTCCACTCTGGCCGCGCAGGCGCTATGGCAGCTACTGCTGCCGGCGCTGTTTTTTGCCGCCACCGCGCTGCTGGCCTGGCTGACCGGCCGCTATCGACAAGGATTACGCTAATGTTGATCGTCAAAAACCTGACTCTCAGCCTCAACGGAGAGCCGCTGCTACGCAACGTCGACTTTTCCGTTGCTCCCGGCGAGATACTGACCCTGATGGGCCCCTCGGGCAGCGGTAAATCAACCCTGTTCGCCTGGATGGTCGGCGCGCTGGCGGAGAATTTTCGCGCCGCCGGCGAGCTGTGGCTGGATAACCAGCGCTGCGACAGTTTACCCACCGAGCGACGGCGCATCGGCATCCTGTTCCAGGACGCGCTGCTGTTCGACCACTTCAGCGTCGGGCAAAATTTACTGCTGGCGCTTGCCGCTGACGTCCGCGGCCCCCAGCGCAAAGCCCAGGTCGAACAGGCGCTGGAGCGCGCCGGTCTGGCGGGGTTTTATACGCGCGATCCGGCCACCCTTTCCGGCGGCCAGCGGGCGCGGGTCAGCCTGCTGCGCGCCCTGCTGGCCCGACCGCGGGCGCTGCTGTTGGATGAGCCGTTTAACCGCCTCGACGTTGCGCTGCGCGCCGATTTTCGCCGCTGGGTGTTCAACGAACTGGCGCGGCAGGCGATCCCCGCGGTGCTGGTCACGCATGATGACCAGGATACGCCCGCCGGCGGACGCTGTTTGCATATGGGGCTCTGGCAATGAAAGCCTGCGCTATCGCAAAGAATTCTCCGCGTCGTTCGCGGAGAATTGCCGCTCAATTTTCTACTGCCGGGCATTTCGATGAAACGTGTTTCTCAATTGACCGCACTCGCCCTGCTGATGGGGCTTGCTGCTGCTTCCACCTCCGCCGCTGACACCATGCCAACGCTAACGCTTTCCACGCTGCAACAGCACAACGGCGTCGCTATTGACACGCGCCTTAGCGCTTTCTATAACGGTTGGCCGCAAGGCACCGACGGCCCTCAGGGCCATGAACCGCAGGCGCTCAACCTCGCCGCCAGCTGGCTTGGCTCGCTGAACGATGAACAGCTGAGCGCCTGGGCTAAGCTGCACAATCTGCAGGCCTCTACGCCGATTGCGCTGTACGGCAACGCCGACGACAACGCGAAAGTCGCGGCGCGCCTTAAGGCGGCTGGTTTCACTCACCTCAGCTCGCTCGGCGACGCCCTGAGCCAGGCGGACCGCCTGCAGAAGCTGCCGCATTTTGAACAGCTGGTGTATCCGCAGTGGCTGCACGACCTCCAGCAGGGTAAACCGGTCACCGCCGCGCCTGCCGGGCACTGGAAGGTGTTCGAGGCCGCCTGGGGCACGCCGAAGTTTTATCTGCTGAGCCATATTCCGGGCGCCGGGTATATCGATACCAACGAGGTGGAGAGCGAGCCGCTATGGAACAAAGTCTCCGACGCGCAGCTTAAAGCGATGCTGGCAAAACACGGTATTCGCCATGACACCACGGTGATTTTGTACGGTCGCGACGTGTATGCCGCCGCCCGCGTGGCGCAGATCATGCTCTACGCCGGGGTGAAGGATGTGCGCCTGCTCGACGGCGGCTGGAAAACCTGGTCCGACGCCGGGCTGCCGGTCGAGCGCGGAACGCCGCCGAAGCAGAAGCCCGAGCCGGAGTTCGGCGCGCCGATCCCGGGTCAGCCGCAGCTGATGCTCAATACCGAGCAGGCTCGCGCCCTGCTGCACCGTCAGGACGCCTCGCTGGTGAGCATTCGTTCCTGGCCGGAGTTTATCGGCACCACCAGCGGCTACAGCTATATCAAGCCGATGGGGGAGATTGCCGGGGCCCGCTGGGGCCATGCCGGAAGCGACTCCACCCATATGGAGGATTTCCATAATCCGGACGGCACCATGCGTAGCGCAGATGATATCGCCGCGATGTGGAAATCATGGAATATTCTGCCGAACCAGCAGGTCTCTTTTTACTGCGGTACCGGCTGGCGCGCCTCAGAAACCTTTATGTATGCCCGGGCGATGGGCTGGAACAACGTCTCGGTCTACGACGGCGGCTGGTACGAGTGGAGCAGCAACCCGAAAAACCCGGTCTCGCGCGGGGAACGCGGCCCGGAAAGCAGTATGTAATTCGCCTGTTGGCCATATGCACCGCCGGGAAGCCTCCTTCCCGGCGCATTTCCCGAAGACGGCGCTGGCAGCACCGGACCGCTGACGACTGCGGCCCCGTAGCCCGGCTAAGCGCAGCCCGAGCCGGGAAAAACCCGCCCATCAATCTCTTACCTGCTTCAGGGTAAGGTATCCGCTCCACACCCGCGTAAAAGTCGTCAGCCAGCACAGTGCGCCAAACATCCACGCCAGCCACGCAAACCACGCCGGAAACAGGCAGCTCAGCACAAACAGCGCGATAGTTTCCGTCCCTTCCGTCAGCCCGCCGAGATAATAAAACGATTTGTGGGCGTAGCCCGGATTATCGATTTGATGCTTAGCCGCCAGCGCGGCAAAGGCGAGAAAGCTGCTGCCGGTGCCGATAAACGCGAACAGCAGCCAGCCGCCCGCCAGCGCGTTGTGCGCCGGATCGGCAAGAATAAAGCCAAACGGCACCAGGGCATAAAACAGGAAATCGAGCGAAATATCGAGAAAACCGCCCGCATCGGTTAATCCGCGTCGCCGGGCCAGCGCGCCGTCCAGGCCATCCAGCAGGCGATTGAGCACGATCGCCGCCAGCGCCGCCGGATACCAGCCCAGGGCTAAAAACGGCAGCGCCAGCACGCCAATCGCAAAGCCAAAGAGCGTCAGGCCATCGGGAGAGATAGCCGGACGATCCAGCAGGGCGGCGGCGGCGTTGAGGACAGGTTTCAGGCGGGGATGCAAATGACGGTCAAGCACAAAGTCTCTCCAGCGAATTCAGGGTTGTTTGACGGGGACAAGGACGGTGATAATAGGCCATTATCCCGTACAGAACGATGATTCACATGCTAAAAACCCTTGATGTTGTTGCCGCCATTATCGAACGCAACGGGCAAATTCTGCTGGCGCAGCGGCCGCCCCACGCGGATCAGCCGGGAATGTGGGAGCTGGCCGGCGGTAAAATCGAACCCGGCGAAATCCAGGCCCAGGCGCTGGCGCGCGAGCTCCAGGAGGAGCTGGCGATCGACGCCCGGCCGGAATGCTACATCGCCAGCCACCAGCGCGAAGTGTCCGCCCGCCTGATACATCTTCACGCCTGGTGGGTTCCGCATTTTAACGGCGAACCCATCGCCCGCTACCACAGCCAGCTGCGCTGGTGTTCACCGCAGGAGGCGTTAACCTTCCCTCTTGCGCCAGCCGATATTCCCCTGCTCGAAGCCTTTATCGCCCAGCGCGCCGCTCTCCATTCCCGCTAATTTTATCGGGTGGTTGTCATCGTTTTTGATTATGACCACCGCCTGATTATAAATTTTGCTTTCTGAACAATTTTTCCTTGCTTAACTAACGATTTCCGATGGTATAGTCGGAAAATCGGCTTTTTCAAGGGCCGAATCATAATAAATAGACGCAACCACAACCATAAGGGGAACTTATATCTATGGATCAGACGTGCACTCTGGAAGGTTTTCTCGCCCGCGTTCAACAGCGCGATCCAAATCAAACTGAATTTGCTCAGGCGGTCCGCGAGGTGATGACCACCCTGTGGCCATTCCTTGAGGAAAATCCGCGCTATCGTCAGATGAATTTGCTGGAACGTCTGGTTGAACCGGAGCGTGCTATCCAGTTCCGCGTCGTTTGGGTTGATGACCGCAATCAGGTTCAGGTTAACCGCGCCTGGCGCGTGCAGTTCAACTCCGCCATCGGCCCGTATAAGGGCGGTATGCGTTTCCATCCCTCTGTAAACCTGTCGATTCTGAAATTCCTCGGCTTTGAACAAACCTTCAAAAACGCCCTCACCACCCTGCCTATGGGCGGCGGTAAAGGCGGCAGCGACTTCGATCCTAAAGGAAAAAGCGATGGCGAAGTGATGCGTTTCTGCCAGTCGCTGATGACTGAGCTGTATCGCCACCTCGGTCCGGATACCGACGTGCCGGCCGGTGATATCGGCGTGGGCGGTCGTGAAGTGGGCTTTATGGCCGGAATGATGCGTAAGCTCTCCAACAACAGCGCCTGCGTCTTCACCGGTAAAGGCCTCTCCTTCGGCGGCAGCCTGATTCGTCCGGAAGCCACCGGTTACGGATTGATTTACTTCACCGAAGCGATGCTTAAGCGCCACGGTTTGGGCTTTGAAGGGGCTCGCGTCGCGGTGTCCGGGTCGGGCAACGTGGCGCAGTACGCGATTGAGAAAGCCATGGAGCTCGGCGCCCGGGTGATTACGGCTTCCGACTCCAACGGTACCGTGGTTGACGAATCTGGCTTCACCAAAGAAAAACTGGCGCGCCTGATCGACATTAAAGAGCGCTGCCACGGCCGCGTGGCGGATTACGCGCGCGAGTTCGGCCTGACCTACCTTGAAGGTAAGCAGCCGTGGTCCGTGCCGGTGGATATCGCTCTGCCGTGCGCCACGCAGAACGAGCTGGACGTCGACGCTGCCCGCCAGCTGATTGCCAACGGCGTGAAGGCCGTCGCGGAAGGCGCCAACATGCCAACCACTATCGCGGCGACCGATCTGTTCCTCGAAGCGGGCGTGCTGTTTGCGCCGGGTAAAGCGGCGAACGCCGGCGGCGTCGCCACTTCAGGACTGGAAATGGCGCAGAACGCCGCGCGTATGGGCTGGAAAGCGGAGAAAGTGGATGCCCGTCTGCACCATATCATGCTGGATATCCACCACGCCTGCGTTGAATACGGCGGTGAAGCGAAGCAGACCAACTACGTACGCGGCGCGAATATCGCCGGTTTCGTGAAGGTCGCTGACGCTATGCTGGCGCAGGGTGTTATTTAAGTCCACTCGCTGAATGAACCCCTGTATATGGGTTCGGAGCATAATTGAAAAACCCCGGTTTCCCGGGGTTTTTTATTGCGGACTTTCCGCCGCAGGGCCGGCGGCGCTTTTTTTATCTTTCGCTTTGGCTCTGCCTTTCCCCTTACTAAAGCTCTTCTTGCCGTCGCCCGGGGCCACAATTCCGCGGAAGCGGCGTACCGGCGTGCTCCTGGCCTGGTCGATAAGCTGGAACAGGGTACCGACCAGCGGCTGCATAAAGTCCTGATAGCGGCACTGCTTCTCGCTGATTTGCGTCAGAATCGATTCCCAGTGGGCGGTCATATCCGGGCGCGTCGCCATTTCAGGCAAAGAGTGGAACAGCGCCTTCCCGGCGTCGGTGGAGTGGATATAGCGCCCTTTCTTGGTTAAGAAGCCGCGTTTGAACAACAGTTCGATAATCCCGGCGCGGGTTGCCTCCGTACCGAGGCCGTCCGTTGCGCGCAGGATCTTCTTCAGGTCTTTATCCTGCACAAAGCGGGCAATACCGGTCATCGCCGATAGCAGCGTCGCATCGGTAAAATGACGCGGCGGCTGGGTCTGACGCTCCACCACTTCGCCTTTTTCGCACAGCAGCTCGTCATCCTTTGCCACCACCGGCAGCGGCATGCCGTCGTTCTCTTCATCGCGCTCTTTATTGCCCAGCAGGGTTCGCCAGCCCGCTTCCGCCAGAAAACGCGCTTTGGCAACGAACTTGCCGTTGGCGATATCGAGATCGATCTGGCATTTGCGGAACACCGCATCCGGGCAGAACTGCATCAGATACTGGCGGGCAATCAGGCCGTAAACCTTTTCTTCGTTGTCGCTGAGTTTTACCTGCGAACTGCGGGCGGTCGGAATAATCGCGTGGTGGGCATCGACCTTTTTATCGTCCCAGCAGCGGTTACGGATCTCCGGATCCACCACCGGCTGCGGCAGCAGATCCGCCGCGTGCACGCCGATCGCGTTCAGCACCGCATGGCGCCCGGCAAAATGCTCCTCCGGCAGGTAGCGGCTATCCGAACGCGGATAGGTAATCAGCTTATGGGTTTCGTACAGCTTCTGGCAGATATCCAGCACGTTCTGCGCGCTAAAGCCGAAGCGCTTCGCGGCTTCAATCTGCAGCGCCGAGAGGGAGAACGGCAGCGGCGCTGGCTCAGAGTCCCGCTTATCGTTATAAGCGGTGACCGTCGCCGGCTGCCCCTCAATGCGCTTGACGACGTGCTCGGCAAGCGAGCGATGCAGCAGTCGCCCCTCTTCATCCTGGTACGGTTCGCAGGCCTCGCTGGGCACCCAGGTGGCGACAAAACGCTCATCCTTGGGGGTAACGATATGCGCCTTGACGTCGAAGAAGTCTTTAGCGACGAAGTTTTCAATCTCTTCATCGCGGCGTACCACCAGGCCAAGCACCGGCGTTTGCACGCGCCCGACCGAGAGTACCCCCTGGTAACCCGCGTTACGGCCAAGGATGGTGTATGCGCGGGTCATATTGATCCCGTATAGCCAGTCGGCGCGGGCGCGGGCCAGCGCGGAGACGCACAGCGGAACAAATTCGCTGTTGGCGCGCAGGCGGTTAATCGCCCGCTCCACCGCCTGCGGGTTAAGATCGTTAATCAGACAGCGCTGCACCTGCTGACGCTTTTCCGGCGCCAGCTGCAGGTAGTCAAGTACCTCATCCACCAGCAGCTGCCCCTCTCTGTCCGGGTCACCCGCATGAATGACTTCCTGCGCATCGCCGAGCAGACGCTTAATCACGTTAAGCTGTTTGGTCACCGACGGTTTAGGCTGGAGCTGCCACTTTTCCGGCACGATAGGCAAGTCGAGCAGGTTCCAGCGCGCATAGCGCGCATCGTAGACGTCGGGCTGGGCCTGCTCCAGCAGGTGGCCGATGCACCACGTGACCACCTGCCCGTTACCGCACTCAATGTAGCCGTCGCCTTTGCGATGCGGTTTTGGCAGCACATCGGCGATGGCGCGGCCGAGACTCGGTTTTTCTGCAATAAACAGCCGCATGAAATCAACGGATCTCGATCATAGGGCGTCCGCCGCGGGCGGTCACCAGCTCGCCGATAGCGGTAAGCGTGATACCAAACTCAGCGGCGGCTGCCTGCACCTCAGCCTCGGCTTCCGGCGTTACCGCCAGCAGCAGACCGCCGGAGGTTTGCGGATCGCACAGCAGATCGCGCCACGCTGGCGGCATGTCGCCCATCAAATGGCCGTAGCTGGCAAAGTTACGCCCGGTACCGCCCGGCACCGCGCCCGCCGCGATGTAGGCTTCGACGCCGGGCAATTTCGGGATATCCGCATAGGTAAGCTGCGCCTGTACGCCCGCGCCGCGGCACACTTCGCTCAGGTGGCCCAGAAGCCCGAAGCCGGTGACGTCGGTCATCGCTTTCACGCCGTCAATGTTGGCGAACGCCGAGCCGACGAGGTTCATCTGGCACATGGTTTCCGTCGCCAGCCCCTGGTGCTCAGGCTTCAGCAGCGACTTTTTCTCCGCGGTGGTCAGCACGCCAATACCCAGCGGTTTAGTGAGATACAGCTTGCAGCCGGCCTGCGCGGTGCTGTTTTTCTTCACCCGCTCGGTCGGGACGACGCCGGTCACGGCAAGCCCGAAGATGGGTTCCGGAGCGTCAATGGAGTGGCCGCCGGCAAGCGCGATCCCCGCCTGCTGGCAGGCAAAGCGCCCGCCCTCAACCACCTGACGGGCAATTTCCGGCGCCAGGGTATTGATGGGCCAGCCGAGAATAGCGATCGCCATAATCGGCTTACCGCCCATGGCGAAAATATCGCTGATGGCGTTGGTCGCCGCAATGCGCCCAAAGTCGAACGGGTTGTCGACGATCGGCATAAAAAAATCGGTAGTGCTGACGATCGACGTGCCGTTACCGAGATCGTAGACCGCGGCATCATCGCTGGTTTCGTTGCCCACCAGCAGATTCGGGTCGATAAATTTGGCCTGGTCGCTTTGCAGGATAGTTTCCAGCACCTTAGGGGAAATTTTACACCCGCAACCGGCTCCGTGGCTGTATTGCGTTAAACGAATGGCTTGCTCGCTCATGGACATCTCCTGTCATTGCAATCCCGATATGGTAGCGCCCAAATGGCGGAGTGGTAAGTGCGACAGTCCGAAATCGCGTATGGTTGCTCATTAAGCAGACAAAAAACCGATTTTGCGATGCGGCCCCGCTTTTTCAACGTGATTTTACCCTTTACTAAAAAATGACAGAAATATGACAAGCATAAATTCTGTTTTCTCTGGACATATAACAACGTAAGGAAGTTTTCATGAAAAAGCGTGTTCTCGCCGTTTGCCTGGCCAGTCTCTTCTCCCTTAACGCTTTCGCCCTGGTTCCCGCCGGTAACGACGTCACCACAAAACCCGATCTCTACTACCTGACCAACGCCCAGGCCATCGACAGCCTGACGCTGCTGCCGCCGCCGCCGGAAGTGGGCAGTATCGCGTTTTTAAACGATCAGGCGATGTATGAGAAAGGCCGTCTGCTGCGCGGCACCGAGCGCGGTAAGCTGGCGGTTGAAGACGCCAACCTGAGCGGCGGCGGCGTCGCCAACGCCTTCTCCGGCGCCTTCGGCTCGCCCATTACCGCCAAAGATGCGCCGGAGCTGCACAAGCTGCTCACCAACATGATTGAAGATGCCGGCGACCTGGCGACGCGAGGAGCGAAGGAGAAGTACATGCGCATTCGCCCATTTGCGTTTTATGGCGTCGCCACCTGTAACACCAAGGAACAGGATACGCTGTCGAAAAACGGCTCCTACCCCTCCGGCCACACCTCTATCGGCTGGGCCACCGCGCTGGTGCTGGCTGAGATTAATCCCCAGCGGCAAAATGAAATCCTTAAGCGCGGCTTTGAGCTCGGCGAGAGCCGGGTGATCTGCGGCTATCACTGGCAGAGCGACGTAGACGCGGCGCGTATCGTCGGTTCGGCGGTCGTCGCCACGCTGCATACCAATCCGGCCTTCCAGCAGCAGCTTCAGAAAGCGAAAGACGAATTCGCGAAACGACAGAAGTAACATCGTCGCCGTTGAATGCCCGGAGGCGACGTCTGAAACGCTCTGCCTCGGCTACGAGTTCCCAGCCGTCCGCGGTTTGGTAGCCCGGACAGGTGCGCCAGCACCGCCTCCGGGAAAGGTGTCAAGTCTGATAGACTGGCACTGCTGCCACCCGGCTCGCGCTGCGCTTAGCCGGGCTACTTCCCCCGAGGAGTCGGTGAGCCGGGCTCGCCCGGCATAACGAGAACGGACTCAGAAGCGCGTCACGAACGGCGCGGTATCCGGCAAAGCGATGGTGGTTGACGCTTTGAGCTGCGGGGTCCCCAGATAGAGAAAGCCCACGATCTTATCCTGCTCGCGGCAGGCAAACCCTTCGCGTACAACCGGGCTTTCGGTTAACGCGCCGCTGCGCCAGATGCCGTTAAACCCCTGCGCCACGGCCGCCATCTGCATGGCCATCACCGCACAGCCCGCCGACATCTCTTGCTCCCACCTTGGCACCTTCGGATGATCTTCACAGTGCGCCACCACCGCAATGATCAGCGGCGCGCGAAACGGCGCGCTGCGCGCTTTTTCAATCGCTTTTTCATCTCCCCCTGCCGCCACCGCGCCTTTTTCCAGCAGCTGGCTGAAGCGCTCGCGCCCTTCATCGGCAATAATGAAGAAGCGCCACGGCTGCAGCGTCCCGTGGTCCGGCGCGCGCAGGCCAGCGCGAAGGATGTTTTCCAGCTGTTCGCCCGCCGGAGCCGGGTCGGTCAGACGTGAAGCGCTGCGGCGATTAACCAGTAGTTCGAGAGCATCCATCTGTATAACTCCTGTGATGTGATTTTTCATAAAATTAACATGCGCCAGGATTTTGTTACAGCCCAACGGGTGATTCCTGCTGACAACCGACGGCACTCTCATTAGGATAGCCAGACGCGGCAGCCCCTGCGGCTCGCCCATTTTTGATTATGGTTAGGGAGAATACATGCGAACTCTTTGGCGACTGCTCGCCGGATTTTTTAAATGGACATGGCGCGTGCTCAATTTCATTCGCCAGCTCGCACTGAACGTGGTTTTCCTGGTGCTGGTGCTGGCCTGCGTCGGCATCTGGGCCCAGTTCAGCAGTACAACGACAGAGCACGCTACCCGCGGCGCGCTGCTGCTGGATATCACCGGCGTGGTGGTCGATAAACCCTCGGCCAGCAGCAAGCTTGGCGTGATTGGCCGCCAGCTGTTTGGCGCCAGTTCCGATCGCCTGCAGGAAAACTCGCTGTTCGACATTGTGCAGACAATTCGCCAGGCGAAAGACGACCGCAATATCACCGGTATCGTGCTGGATCTGAAGGACTTTGCCGGCGGCGATCAGCCGTCGATGCAGTATATCGGTAAAGCGCTGCGCGAATTCCGCGATAGCGGCAAGCCGGTATATGCCATCGGCAGCAGCTACAGCCAGGGTCAGTACTATCTGGCCAGCTTCGCCAATAAGATCTGGCTCTCGCCGCAGGGCGAAGTGGACCTGCACGGCTTCGCGACCAACGGCCTGTACTACAAATCGCTGCTCGACAAGCTCAAAGTGTCGACCCACGTTTTCCGCGTCGGCACCTATAAGTCAGCGGTAGAGCCGTTTATCCGCGATGATATGTCCCCGGCGGCGCGCGAGGCGGACAGCCGCTGGATTGGCGAGCTGTGGCAAAACTACCTCAATACCATTGCCGCCAACCGCCAGATCACCGCTCAGCAGCTGTTCCCCGGCGCTCAGGGCGTGATTGACGGCCTGCGTAAAGTCGATGGCGATACGGCAAAATACGCGCTGGATAACAAGCTGGTTGATGCGCTGGGCACCTCTACCGAGGTGGAAAAAGCGCTGACTAAACAGTTTGGCTGGAGTAAAGAGGACAACAACTACAGCGCAATCAGCTACTACGATTACACGCTGAAAACGCCTGCCGACCAGGGTTCCGCAATAGCGGTTATCTTTGCTAACGGCGCGATTATGGATGGCGAAGAAACGCCGGGTAACGTCGGCGGCGACACCACCGCCGCGCAGATCCGCGACGCGCGCCTCGATCCGAAAGTGAAAGCGATCGTGCTGCGGGTTAACAGCCCGGGCGGCAGCGTCAGCGCCTCCGAGATGATTCGCGAAGAGCTGGCGGCGGCAAAAGCGGCCGGTAAACCGGTGGTGGTCTCAATGGGCGGCATGGCAGCATCCGGCGGCTACTGGATCTCCACCCCGGCGGATTATATCGTCGCCAACCCCAGCACCCTTACCGGCTCTATCGGTATCTTTGGGGTGATCAATACCGTCGAAGATACCCTCGGCTCAATTGGCGTCCATACCGACGGCGTGGCCACCTCGCCGCTGGCTGATGTTTCCACCACCAAAGCGCTGCCTCCGGAAGTGCAACAGCTGATGCAGCTCAGCATCGAAAACGGCTACAAGCGTTTTATCACCCTGGTGGCGAACGCGCGTAAGAGCACGCCGGAGAAAATTGACCAAATCGCTCAGGGCCACGTCTGGACCGGTGAAGATGCAAAAGCGAACGGCCTGGTCGATAGCCTTGGCGACTTTGACGACGCGGTGGCAAAAGCCGCCGAGCTGGCGAAGCTGAAACAGTGGCATATCAACTACTATCAGGAAGAACCGACCTTCTTTTCGATGGTGGTGGATAGCCTGACGGGTTCCGTTCGCGCGGCGCTGCCGGCAGCGGTCCAGGCGTATCTGCCCGCACCGGTCGCCGCGGCGGCCAATGCGGTGAAAACCGAGAGCGATAAGCTGGCGGCATTCAACGATCCGCAGAACCGCTACGCGTTCTGCTTAACCTGCGCCAATATTCGTTAATCCTCTGCCGCCCCATCCCGTGGGGCGGCATTTACTTTATTTTTTCTTCCGCCCCTCTATACTGCGCCTGTCTACGTTTAACCTAAGCGATGCTATGCAGAAGAAATCTATTTACGTTGCCTATACCGGCGGCACCATTGGTATGCAGCGTTCTGAACACGGCTATATTCCCGTTTCCGGCCATTTACAGCGCCAGCTGGCGTTGATGCCCGAGTTTCACCGCCCGGAGATGCCGGACTTCACCATTCATGAATACGCCCCGTTAATGGACTCTTCCGATATGACGCCGGAAGACTGGCAGCATATCGCCGACGATATTCGCGACCATTATGACCAGTACGATGGTTTCGTGATCCTCCACGGCACGGACACCATGGCGTTTACCGCCTCGGCGCTCTCCTTCATGCTGGAGAATCTGGGAAAACCGGTCATTGTGACAGGGTCACAAATCCCGCTTGCCGAACTGCGCTCTGATGGCCAGATTAACCTGCTCAACGCGCTGTACGTCGCCGCCAACTATCCGATTAACGAAGTGTCGCTGTTCTTCAATAATCGCCTCTACCGCGGCAACCGCACGACGAAGGCCCATGCCGACGGCTTTAACGCCTTCGCCTCTCCCAACCTGGCGCCGCTGCTGGAAGCCGGTATCCATATTCGCCGGCTCGGCACGCCTCCCGCGCCGCACGGCAGCGGCGAGCTGGTGGTTCACCCTATCACGCCGCAGCCGATTGGCGTGGTGACGATTTATCCCGGCATTTCCGCCGACGTGGTGCGCAACTTCCTGCGCCAGCCGGTCAAAGCGCTGATCCTGCGCTCCTATGGCGTCGGTAACGCGCCGCAGAACGGCGAGTTTATTCAGGTCCTGGCCGAAGCCAGCCAGCGCGGTATCGTGGTGATTAATTTGACCCAGTGTATGTCCGGCAAGGTCAACATGGGCGGCTACGCCACCGGCAACGCGCTGGCGCAGGCTGGCGTGATTAGCGGATTTGATATGACCGTCGAGGCCACGCTGACCAAGCTACACTATTTGCTGAGCCAGGATCTGGACGTGGCGGCTATCCGTCACGCCATGCAGGAGAATCTGCGCGGCGAACTGACACCCGATGAGTAAGGAGAAGCACATGACCCAGCGCGCGCTGCTACTGGTCGATTTACAAAATGATTTCTGCGCCGGCGGCGCGCTAGCCGTCCCGCAGGGCGACAGCACGGTGGACGTCGCCAACCAGCTTATCGCCTGGAGCACGCCGCGGGGCGAAACGGTGGTTGCCAGCCAGGACTGGCACCCGGCGAACCACGGCAGCTTTGCCAGTCAGCATCAGGTCGAACCCTATACCCAGGGCGAGCTTGATGGCCTGGCGCAGACGTTCTGGCCGGATCACTGCGTGCAGAATAGCGAAGGCGCGTCGCTGCATCCGCTGCTCAAACAGCAGGCTATTGCCGCCGTGTTCCACAAAGGGGAAAATCCGGCCATTGACAGCTACAGCGCCTTTTTCGACAACGGCCACCGGCAGAAAACGCAGCTCGATGCATGGCTGCGCGAGCGCGGCATCAGCGAGCTAACGGTGCTGGGTCTCGCCACCGACTACTGCGTCAAGTTTACCGTGCTTGACGCCCTCAATCTGGGCTACACCGTCAACGTGATTACCGACGGCTGCCGCGGGGTGAATATTCAGCCGCAGGATAGCAATCTGGCGTTTATGGAGATGGCCGCCGCGGGCGCAACTCTCTATACCCTTGACGACTGGCTGGAAACCCACGCATAAAATACGCCGACAGGCATTGTCCTGTCGGCGCGTTATCTCAGGCCAGAGCGGAAATCTCTTCCAGCGACGCGTTGCGCGTTTCGATGCCAAAACAAAACAGAATCAGCGCGCAAAGCGCCAGCAATAAACCAAGAACCATAAATACGGTAATCGCGCCGTAGCGGGTCAGCAGGATAGCGACGCCGTAAGGGGTAAATACGGCGACAATTCTGCCTACCGCGTTAACAAAACCTGAACCGCGCAGACGGAGATGCGTTGGCCACAGCTCCGGCACATATACCGCTGAAGCAAAGCAGACGTACATGTACAGGAAAAATATCATCACCAGACCATAGCTTAAGATGGCCCACTCTGCGGTTTGAATCGAATAGACGTAGCCGAGCACCGCAATAATTATCAGTAGAAATGAGCCAAATAATCGCCGCGGAAAACGGTCGATAATCAGCGCGGCGATAAATATCCCCACCGGCGCCCCAACCATCATTATCGCGGTCATCAAGATAGATTTCGTCACGTCGATCCCCGAATTGACGAAAATCGTTGGGATCCACACCGTGATGGTATAGAGCGAAATGTTCATGGCGATCAGTACCGCGATCGCCACCAGCGTTCGCCGCAGCATCTGACCTTTAAACAGCAGCCAGAAAGAGCCGCTTTCCGCGCACGGCTCCGCCACCGGGGCAGTACTCTGCCAGGACGGTAATGTGATGTTTTTCTCTTTCTCGATTTGCGACTCCACCTGCCGGAGGTGTTCTTCAGCCGCATGTCGTTGTCCCTTGCCGGCCAGCCAGCGTGGGGATTCAATAAAATACATCCCCGACAGATACCAGGCCAACAGCATAGCCGCACCGCCGAGCAGAAACATCATCCGCCAGCTTAAAAAAGCGATCACTACAACGCCGATGGCCGCCGACAGCATGGGCGACCAGTTGCCGACAAACGACAGTCGGGCGGACCATTTGCCACGCACCGCGGGCGGTATAAATTCGGTAAATGAGGCATAGCCCACCATAATCAGCGCGCCCATCCCGCAGCCCATCAGACAGCGGAATAAGATAAGCCAGTACATATTGGGCACAAAGGTTGCCGCACAGGCAGAGATCCCGACGATCAGTAAATTGACGCGAAAAGCTTTGCGCCGTCCGAGATAGTCCCCCATAAAACCACCGGTCAGCGAGCCGATAAAGTAGCCAAACATCAGCGCCGAGGTAAATGCCGCATTGAGATAATTATTTGACCAGCCGTTGCTGACTAATTTTGCCAGCACCACGTTACCGGAATAGCTGAGAAAACCGGTGATTAATAAACTAAAACTAATAATGCCAAAAATACGAAAATGAAATCGCGACAAGGGTAAGCGGTCTAATCTTGCTCCGATAGGGTCACATTGTTCCATCTGGATGCCTCAAATTCAGCTAAATTATAAAGTATGGCGTTGGCGGCAGGGTCACTTTTGCCGCGCTGTCCGTCATCATTAAATTTTTATGGCATTACCCAGGTGCAAACGAAAACAATATCGACACCACCAACGGCGAAGTTAATAAACCAGTTGAATATTATTTTCTTTACAGAATGCAATCCACTGTGCACCCGGCGCCTTATTAGTGATAAGGTAATTAATATGGCTAAAATCCACCAGCTGGACGAACGCTTTACGATCGAATTTGGAGTGATCGACCAGCAGAGCTACTTCGGCTGCCTGGCTAATCATGGTTTTCTTGATTTCCGCTTCCGATTCGTTCGAGTCAAGCGCCCCGCTCTGCATATCGAGGCCTTTGCAGCTCATTACCATAATATCTACATGATAACGACTGATAATTTCCTTGGTGATCCGCCCCTGCAGCGACAGCGTGTTCTTATTCAGTTCTCCGCCGGTCGAAACAACATTTATTTCCGACTGCGCCAGCTCATGAAATGCTTCCGCCGAGTTGGTTAACAGCGTGAGATCTTTTCTCTCCTTTAGCAGCTTTAATAACTCCATCGCCGTACTGCTGGAATCGGCAGCCATGGTGGTTTTATTTTTAATAAACGGCAAGGCATTACGGGCAATAATTTGCTTCTCTTCAAAATGAGACTTTGCCCGTTTATAAAAATGAATATTGTCGGATAAAGCACTGGTATTTAATACCGCACCGCCGTACGTTCGGGTCAAAAAACCTTCATCTTCGAGCTTTTCCAGATCGCGGCGTATGGTTTCCTCAGTGACCTGAAAAATTGCGCTTAAATTAGAAACCGCCACTTTCTTATCGTTAGTCACCATTTGCTTAATGGCCTGAATCCTGTCTTTTGCCGCCACGATAACACCTCTGTTTCCCGCAAAGTAATAACCCCCTGGCTTCTGCCAGGATATGTTTGTTTTCAAAATAACATGTCCGAATAGCAGATTCCAATATTCTTTTACACAGAAACAGAGGTCAATGATGCCGCTCTTATTTTGTCTCCACCGCTTCCGCCATTCGTCTCATCAATAATGAATCATCATCCGTCAGAGCGATGGTCAGCGCGGCAATATTCTCACGCACCTGTTCGGGCGCCGTGGCGCCGCTGAGTAAGGTGATTAAATCGCTTTGCTTTAAAATCCACGCCAGCGCCAGCGCGGGGATGGTGCAGCGGTATTTTTCGCACAGCGGCTGCCACTGCTCAAGCATATCAATCACGCGCAGCATATTTTCCCGCTGGAACCAGACCTTATTAGCGCGCGCGCCGCCGGGAACATAATCGCGGCCGATAGTGCCGGTCAGTAGCCCCTGTTCAAGCGGCGAGTAGACCTGCACCACAATACCGTTCTGCTGACAGAGCGGCAGCAGCTCGGCTTCCAGCGCCCGGTCAAGAATGCTGTACTTGGCCTGCACGATATCCAGCTCGCCGTGTTTGAGGTACTCCCTGATATGCCCGACATCGACGTTCGCCGCGCCGATGGCGCGAATCTTGCCCTCTTTCTTTAGCGCGTTCAGCGTGGCGACGGTCTCCGCAATTGGCGTAAAGCAGGGCTCCACCGACTGCCAGTGGGTCATATAGATATCAATGGTGTCGATACCCAGCCTTTGCAGGCTGGCCTCCACCTCTTCGCGAATCGACTCGGGCGTCAGGTTTTTGTACAGCTGGCGATCGCCGACCTTGTTAAACAGGCTACCCGTCCGCTCCCAGACGATACCGCATTTGGTTTCGACGACGACTTCACGGCGCGGAAGCTGTTTAAGCGCCTGGCCGACAATCACTTCGCTGTTGCCGAAGTTGTAGCCCGGCGCGGTATCAATCAGATTGATCCCACAGCGATGCGCCTCAACAATGGTATCGATACATATCTGCAGGTCGAGATCGCCGTTCCATGCCGGGCCGCCGCCAATGGCCCATGTGCCTAATCCCATGCGGGAAAGCGTCATATCCGTACTGCCTAAAGGAATCATTTTCATCTGCTGCTATTACCCTTCGTATTCGTCGAGAAGTTGTTCAACCAGCTTTCTGTTCTTCACGCCCGTGGTGGCGCCTACGCTAAGCACCGAGATCGCGGCCGTTGCGTTAGCAAACAGCGCGCAGTCGCGCAGCGGCTTGCCTTCCAGCAGCGCGGAGATAAATCCCGAGGCAAAATTGTCCCCCGCGCCAATGGTGTCGATGGCGGTAATGCCAGAAACCGCCGGAACCTCCATTTTCATATCGGCACGCTTAATAAAGCAGCCTCTCTTACCGGTCTTGATGACGACCGTTTTTACGCCGCAGCTCAGGAAACAGTCGGCAATCTCATCCAGCGTCTCTTTGCCGGTGAGCAGTTTTGCCTCGGCAAAATTGGGAAACAGATAATCGACGTAGCTCAGCGCCTCACGAATATCCTCAAGGGTTTCGTTAAGCCGCGGCTTAATCATATCGGCGCAAATAATTAACCCATGCGCTTTGGCCTGAATGAAGATCTCCGTTAACGCTTTGCCGTCGAGCAGCGGGCTATTAAAAATGCTCGCCAGCGACAGCAGCGTTGCCTGAGAGAAGCGGTCAAAATCAACATCGTTAATATTCAGCTTCCACAGGCTCCCGTTGCGGTTAGTCACAAAAGTACGCTCGCCATCGGCGGTGACTAAGCCCACGTTGATTGAGGTATCGATTTCGCTATCCTGCTTCAGGCTATGGATATCAATATTCTCCCGGCGGCAGTGTTCAAGAATAAAATGTCCTGCTGCGTCGTTCCCTATCCGGCTAATTAATGCTGTTCGGTGACCGAGTCGGGAAATAATAGTGGCCTCATTAATGGCATCTCCCCCGGTGGTCATGGCGATGCGTTCTAACGGATAAGAGTCGACATCAAAGATATTTTTACTCACCGGCTGCAGAGGAATATCTACGATAGCCGCGCCCAGACAAATAACCTCGATATTATCCATATTGTCATTCCGCTTTCCCGTCAGAACCAAACAGTTTGATCTTCTCCAGCGCGCGCGCTTTCACCGCTTTGCGAACTTCACGTTCTACGTGCAGGAACGGCTGATTGTGGTTCTCCTGTACCGCCGCCATCGCCGCCTGGCACAGTTCGGTATGGATGTTAATCTTCGAAATACCTAACGAAATGGCCTGCTTAATATCCGCGTCGCTAATGCCGGACGCGCCGTGTAGCACCAGCGGAACGAATACCGCCTCGCGCACGCGTTTCACTACATCAAAATTCAATTTCGGTTCTGAGGTATAGACGCCGTGCTGGTTGCCAATCGCCACCGCCAGCGAATCGCAGCCGGTACGCTCGACGAACTCCGCCGCCTGATCCGGGTCGGTATAGTGATAGTCCGCCAGCGCTTCTTCGTAGACCGTTTCATTCCCCACATGCCCCAGCTCCGCCTCAACCGGAATACCCAGCGGATGGAAGAAATCCACCGCCTCTTTGGTCAGGCGAATGTTCTCTTCAAAATCAAAGGCTGAAGCGTCGCGCATCAGCGAATTCATACCGTGGGCCCAGGCGTTGTGGATTATCTCCATGCTGCGCCCGTGGTCCCAGTGAGCAATCACCGGAACCGACGCCTTTTTGGCCATCGAAACCATCATATGCGAAAAATCTTCAAACGAGGTATTGCCCACAAATCCGGTACCGAAAGAGATAATCACCGGCGACTTAGCCTCTTCCGCTGCATCAATAACTCCCATCAGCATTTCCGCATTCCACACGTTAAAGTGGGCAATCGCATAATGTTTATTCTGGGCATCGCTTTCCCAATATTTAATATCTGCCAGCATGGTTGTTTCTCCCTTTGCAATACATTAATGGTTAACTTTAATAACGCCTTTAATAATCTCGCGTTTGTCATTAACGGATTCATTAAACGCGCGCTGAACATCCTCAAAATCATAAATATGCGTCACCATCGATTTCACATCGAAACGCCCGGAGGAGATCGCTTCTATGGTGACCGGATAGCGGTTGGCATAGCGGAAGACGGTCTGAATCGAGACCTCACGGTTAATTTTGAGGAAATTGATGGCTGAATCACCGGGAACCGTACCGACGATCATGATTTTTCCTCCGCGCATCACCAGGTAAGGAGCCTGCTTAACGGTGATGGCAGACCCGGCCGTTTCAAAAACAACATCGGCCCCCATATCGCCGGAGAACTGCTGGCAACGCCCAACGGTGTCCTCTTTCGCGCCGTTGATAACGACTTTGGCTCCGAGTTGTTCGGCCATGGCAAGGCGTTTTTCCAGCACATCAACCACCGCGATGTCGCTTGCCCCCAGGCAAAGGCATGCCTGCAGGGTCATTAAGCCAATACAGCCTGCGCCAAGTATGACGATTTTCTTGCCCGGCTTGACGTTCGCCAGCATTGCGGCATGCATGCCAACCGCCGCAGGCTCCACCAAAGCGCCTTCAAGGGTGTCCATGTTATCGGGCAGTTTGTAAGTGAAGCTCTCCGGATGGCATAAATAGTGGGTTAGCGCGCCGCGATAATTTGGCTGCGTGGCCATAAAGTCGACGTCGGGACAGATATTGTATTTTCCCTCCAGGCAGTAGCGGCAGTGGCCGCACGGTACCCCGGGTTCAATATTCACCCGGTCGCCCGGATTAAATTTGCTCACGCGCTTGCCTACGGCCACCACCGTACCGGCGCATTCGTGTCCCAGACCAATTTCCTGATTAGGGTCTTTCGGCGGAATAAAGGGCCCCGACTCAAAACCGTGGATATCTGAACCGCAAATTCCGACGTATTCAATTTTGATCAGCACTTCATGTTCTTTGGGTACCGGGATATCGGCAGCGATAATTTTCATCGTGCCCGGTGTTTTTAATATCGCTTTTGAATTTTTCATTTTATTGCCCGTCAATATTATTTGCTGGTAACTGCATCAATACCGAGACTTTCGACAGAGACGCCTTTAGTTTCAATTCCGATGGTTGCAATAGCGATAGCGACAATAATGGAGACGGCCCCCAGCAGCACAAACACACCAGTTACGCCATAGCCGTTAAGCAGTACCGCCACCGCATAAGGCGCGGCGATACCGCTGATTCGCCCCACCGCGTTCGCGAGACCCGACCCGCGAAGCTTCGCTTCAGTCGGCCATATTTCCGGAACATAAACCGCCGAGGCGTAACAGACGTACATATAGACAAACGTAATCAGGAAGAAACCAATTAACGTAATCAGCAGCATGCTGGTTTGCAGCGAATAGATATATCCCAGCGCGGCAATTAACACTAACAGACCTACACCCATCGTCTTTCTGGGAATTTTATCCATCACCAACATGGCGATAAAAATTCCGAACGGCGCGCCGAACATACTCATGGTATTTAAGACAATTGAGTCTTTCAGATTAATACCCTGGGTCATAAATATCGTCGGTAGCCAGTTAATTAAGGTGTACTGGACGACGTTCATGGCTATCAGCACGAAGGAGCCTAAAATAACCCGTTTCAGCAATGCGCCCGTTAATAAGGCCGAATAAGGAACGGCGCGCGGCGGTTTGCCGTCATCATCGATAACTACCGGCGGCAGCGACTTGCCCGTCTGCCGAGCCACACGCCCTTCAATGGCCCGCATTATCTCCTCAGCTTCCGCATAGCGCCCGCGCGACTCCAGCCAGCGGGGGGATTCAGGGAAACTGCGCCAGGCAATCACGGTAGCTATCAGCGACAACGCGGCCGGGATCAACAGCTGCACGCGCCAGTTCCATTCCGCGCTAATTAGCGGCGTTAATGCCATCGCGATTAGCGAACAGAGCGGATAAGACCAGTTACCGATAAACGAGACCCGACTGGACCAGGTTCCGCGATTTCTGCCGGGCATATATTCGGTGAAACCGGCAAATAAGGTTACCAGCAGCGCGCCTAATCCCACGCCCATGACAAAACGACAGGCAATAAGGAAGCTCATATTCGGGGAAAACGCCCCAATGACCATGGCGATAATATGAATCGCTTCATACAAAATAAACGCGTTTTTACGCCCAATTTTATCGCCGATGATGCCGCCGCCGAGCGCGCCGAGAAACATACCTGCCGTGGTAATGGCGGAGAACGTGGCGGTAGTCGAATTGTCGGTCCAGCCGAGCTCTTTTAACTGCGCGAGAATTAATCCACCAACGGCATTACTCCAGCAGACCAGTAATCCGAAAGCGACCATGGCAAACATTGAAGAGTGCCAGCGGCAGTCAGGCAGGCGATCCAGCCTGGCGCCGCAGTGCGGTTTTGCTATCTGTTCCATCGGATAACGTTCCTTTTTATCACGGGGGTTATTCATCAAAGTCGTAAGTCATGATGACTTTGATGGCGGTTTTATCGACCATGGCGTCAAACCCTTCGCGCCATTGCGACAGGCCAATGCGGTGCGTGATCATTGGTTTGACTTTGATAGCGCCGCTGGCGAGCAGGCGAATGGCGTTGCGCCAGGACGTAGAGTCATAGGCCATATGCCCGATGATGCTTTTGTTCCACGCGGTGATATCGTTGATGGAGAAGTCCAGCGCTTTGAAGCCCATACCTACGCGTACCACTTCACCGTTGGGGCGCAGCATTTCAATGGATTGTTTGAGAGCGATATTGGCGCCGGAACATTCGATAACCAACCCCAGATTATCTTTGCCGCAGATTGCCTGGCAGCGGGCGACCACATCTTCGGATGAACCGTTGACGACCGCCGTTGCCCCGAGCGCTTTGGCAACAGGGAAACGCACCGCGACGTCCTCTTCCAGACCGACCATCACGATATTAACGGCCCCCATAATGCGCGCCATCTGTACGGCAAATAGCCCTAATGGACCGGTACCGAAAACCACCACGTCCTGACCGGGAAGAAACCTGGATCGTTGGGCGAGCGATTTATAGGCATTACAGATAGGATCCAGCACCGCAGCTTCTTCGTAATCAACGCCCGGCGGGATTTCCCACAGCGCGTGGCGATGAATTTTGAGGATCTCCCCCGGCACCAGGCAGTATTTCGAAAATCCGCCGCCCCAGGTATTGTTGTCCAGGCCTAAATTCACTTTTTCTGTACAACACAGAAAATCGCCCTGTTCGCAGGCCGGACACACGCCGCAGACGTGCCCGCTGTTGTCAGAAACCACCCGCTGGCCGACCTTCCAGTCCTTGACCTTTTCGCCAACCCGGACAATTGCACCGGCAAATTCGTGACCGCGAATGGAGTTAAATTCATCGGAGCCGCTGTCCACGTTGTAGTGTTTCATATCCGCGCCGCAGATGGCGGCGGCTTTGATTTCAATCACCACGTCATCCGGTCCGCACGCCGGCTCCGGAACATCAATCATCTTATAGCCGCCAAAGGCCTTACCAAATCTTGCCAGTGCTTTCATTGCGTTTTCCTTTGTTTAATGATTTTGCATCAGTGAAGGCCATACTTAACCACAGAGTCTTTGAGATCAATATTAAATCTTTAAAACACAGATATTGATCTGCATTTCACAACTCAGATCACAAATACGGTAAAATTCGTCGAGGGAGATGATTGAAGTGAAGAAAAGGACGTCGTCTCACTACCGCTTCGCTAATGCAGCCGTGAACCGCTTCGCATTTTTGCGCAGCGGAAGATGCTAGGCTGCACGAGTTGTTTTTTTCGCCACGCCATTTCCGTGGCGTGTTTGCTTTTCAATGTCACTTTTAAGTCAAAGAGGATCCGCTATGAAACTTTTGCCTTTACTGGCAGCTTTACCCCTGCTCTGCGCAAGCGTTGTTTCCGCTAACTCACTGATGTCCGTCGGCTACTTTAACGGCGGCGGCGACGTCACTGCCGGTCCAGGCGGCGATATTGATAAACTGGACGTACGCCAGATTACCCATCTCAACTACTCGTTTGGTCTGGTTTACAACGATGAAAAAGACGAAACCAACGCCGCCCTGAAAGATCCGAGCAAGCTGCATCAAATTTGGCTGTCGCCGAAAGTGCAGGCTGATTTACAGAAAATCCCCCGCTTGCGCCAGCAGAACCCGAACCTGAAAGTCTTGCTTTCCGTCGGCGGCTGGGGAGCGCGCGGATTCTCCGGCGCGGCGGCGACGAAGGAAACCCGGGCGGTGTTTATTCAGTCCGCTCAGGCGATTATTGAAAAATACGGTCTCGATGGGATCGATCTGGACTGGGAGTATCCGGTCAACGGCGCGTGGGGGCTGGTCGCCAGCCAACCGGCCGATCGCGATAATTTTACCGCCCTGCTGAAAGAGCTGCGCGCGGCGGTCGGTAATAAAAAACTGGTGACCATCGCCGTAGGCGCCAACGCGGAGAGCCCAAAAAGCTGGGTGGACGTCAAAGCCATTGCGCCATCGCTCGACTACATCAACCTGATGACCTACGACCTGGCCTACGGTACCCAGTACTTCAATTCCAACCTGTATGATTCAACCCGCTGGCCGACGGTCGCCGAAGCGGATAAGTACAGCGCGGACTTTATAGTGAACAACTACCTTGCCGCCGGTCTAAAGCCGAGCCAGATGAACCTGGGGATTGGTTTCTATGGCCGGATACCCAAACGCGCCGTCGAGCCGGGTATTGACTGGAGCAAGCCGGACGCGCAGAAAAACCCGGCCACCCGCCCCTACTTTGCGGCTCAACAGATTGAACTGTTCGAATCGCTGGGTGTCGATCTGACCAAAGATACCTATGTGAAATATAACGATATCGTGGCGAAGTTAATCAACGATCCGCAGAAGCGCTTTACTCAGCATTGGGATGATGAAGCGAAGGTACCGTGGCTGTCGGTGCAGTCCGCCGACGGTCAAGCCCTCTTTGCGCTTTCTTATGAGAACCCGCGCTCGGTGGCCATCAAGGCTGACTACATCAAGAGCAAGGGGCTGGGTGGCGCGATGTTCTGGGAGTACGGCGCCGATGACCAGAATCAGTTAGCGAAACAGCTGGCCGAGTCATTGGGGATCAAACGCTGATCTGCGCGGTGTCAGCGCCAGCACAATAGGTTATGATAACCCCATTCCGCTGCGCCGGCTCCGGCGCAGCTTTTCATTTGCAACAAAAGGCATGGGTATTATGGCTTATATCCCGAAAAACTACGCCCGTCTGGAAGTCGGTTACCGCGAAAAAGCGCTGAAGCTCTTCCCCTGGGTCTGCGGACGCTGCTCGCGAGAGTTTGTCTATTCAAACCTGCGTGAACTGACGGTACACCATATTGACCACGACCACTCCAATAACCCGGAAGATGGTAGCAACTGGGAGATGCTGTGCCTGTACTGTCACGATCATGAGCACTCAAAATACACCGAAGCCGATCTGTATGGCTCGACGGTGGTTGCTGGCGAAGATGCGCAGAAAAGCGTCGGCGAAGCGAAATATAACCCCTTCGCCGATCTTAAAGCGATGATGAACAAGAAGTAACGTTGTGATGCTTCAGAGCCCGGCGCGGAGTTAGCCGGGCTGACGCAGGCCTTTTCAGCCTCAGGATTTAAAGGTCGCGATAGGCTGCGGCGTAATGCCGAAGTCAACTTTCAGCTGCTGTTTACTCTTCATCACCATCTGCCCGTTGGTATCGATGGTCATATGCTGCGCGTCAACGTTGTATCGCGCCTGCCAGAGCATCACCAGCTGCAGACAGTTCTCTTTCTGTTCGTCAGTCAACGCCACGCCGTCCGGCCATTTACCCAGCTCAACCGCCGTCGCCAGGCGCTGATAAACTTCCGGCGTCATACCGTCAATAATCCGCTCAATTTCCATCTTCCGCCAACCCCGTTTGGAATAATTTGCTGAATCGTTTTTTCAACCCTTAATTTGCTCACCGTTTTCATCATTGGTGAAGCTTAATGAGGCCGAATTAACACAAAAACGCTCTCCGGTAGGCTGTGGACCATCCGGGAATACGTGCCCAAGGTGAGCATCGCAGTTTCCGCAGCGAATTTCCGTGCGCTGCATACCGTGGGAGTAATCATTAAGGTAGCGGATAGCGTCATCGCTGACGGGCTCATAAAAGCTTGGCCAGCCGCAGCCGGAATCATACTTGGTTTGCGAGTGAAACAGCGCGGCATCGCACACCAGGCAGTGGTAGACGCCATCGCGTTTGTTGTGGAGCAACCGCCCGGTGAACGGCGGTTCAGTACCGTGATTCTGCGTCACGTAAAACTGCATCTCGCTCAAATTTTTTTTGAGCTCGTCCGAAGAGGGTTTATTCGACATTGGCTTGCTTCTCGCTGTGAAAGGACAACTTTTCACGTCAATTCTAACAAAATATTAACAATGAAGCGTGCACTTTTGTTCTAAACTTAGGCGACGCCAAAAGGCAGCCACACAATTGTGATGAATATCACATTTTTATCTTCAGTGACCTTTAAAATTCCGGGCGCAGCCCCCATATGGAATTGGGCTCAAAGGGAAAGTGGGATAAATCGACCGCGCAAAGGCATGCTCTGGATTGATTTGTCGCAATGATTGACACGATTCCGCTTGACGCTGCGTAAGGTTTTTGTAATTTTACAGGCAACCTTTTATTCACTAACAAATAGCTGGTGGAATATATGACTATCAAAGTAGGTATCAACGGTTTTGGCCGTATCGGTCGCATTGTTTTCCGTGCTGCTCAGGAACGTTCTGACATCGAGATCGTTGCAATCAACGACCTGTTAGACGCTGACTACATGGCTTACATGCTGAAGTATGACTCCACTCACGGCCGTTTCAACGGTACCGTTGAAGTGAAAGACGGTCATCTGATCGTTAACGGTAAAAAAATCCGTGTTACCGCTGAGCGTGACCCGGCTAACCTGAAGTGGGACGAAGTGGGTGTTGACGTTGTTGCTGAAGCAACCGGTATCTTCCTGACCGACGAAACCGCTCGTAAACACATCACCGCTGGCGCGAAAAAAGTCGTACTGACTGGCCCGTCCAAAGACAACACTCCGATGTTTGTTAAAGGCGCTAACTTTGACAAATACGAAGGCCAGGACATCGTTTCCAACGCATCCTGCACCACCAACTGCCTGGCTCCGCTGGCAAAAGTTATCAACGACAACTTCGGCATCATCGAAGGTCTGATGACTACCGTTCACGCAACCACCGCGACTCAGAAAACCGTTGATGGCCCGTCTCACAAAGACTGGCGCGGCGGCCGCGGCGCAGCTCAGAACATCATCCCGTCCTCTACCGGCGCTGCTAAAGCTGTAGGTAAAGTTCTGCCAGAACTGAATGGCAAACTGACCGGTATGGCGTTCCGCGTTCCGACTCCGAACGTATCCGTTGTTGACCTGACCGTTCGTCTGGAAAAAGCTGCTTCTTATGAAGAAATTAAGAAAGCAATCAAAGCTGCTTCCGAAGGCGCAATGAAAGGCGTTCTGGGCTACACCGAAGATGACGTGGTATCCACCGATTTCAACGGTGAAATCTGCACTTCCGTATTCGACGCCAAAGCGGGTATCGCTCTGAACGACAACTTTGTGAAACTGGTTTCCTGGTACGATAACGAAACTGGTTACTCCAACAAGGTTCTGGACCTGATTGCTCACATCTCCAAATAAGTTGAGATGAGACAGTAATCTGTAAGAGCGACTTCGGTCGCTCTTTTTTTTGTCTGAAGATAAAGGATTGCGTAATGATTAATAAAATTTTTGCCCTCCCGGTTATCGAACAGCTTACCCCTGTACTTTCCCGCCGCCAGCTTGATGACCTGGAGCTGATCGTCGTTGACCATCCGCAGGTGAAAGCGTCCGTGGCTTTCCAGGGCGCTCACCTGCTCTCCTGGAAGCCCGCTGGCGAAGAAGAAGTCCTGTGGCTCAGCGGCAACACCCCATTTAAAAACGGCGTTGCCCTGCGCGGCGGCGTGCCGATTTGCTGGCCGTGGTTTGGTCCTTCTGCTCAGCAGGGTCTGCCCTCCCACGGCTTCGCCCGCAACCTGCCGTGGGCCCTGAAAGGGCACGATGAAGACGACAACGGCGTGGTGCTGACCTTTGCACTGAAAAGCAGCGACGCCACCCGCCAGTACTGGCCGCACGAGTTCACCCTGCTGGCGCGCTTTAAGCTGGGCAAAACCTGCGAAATTGAGCTGGAGGCGCACGGCGAATTTGAAACCACGTCTGCCCTGCATACCTATTTCAACGTCGGCGACATTGCGGCAGTGAAGGTCAGCGGTCTGGGCGACCGTTATATTGATAAAGTGAAAAACGCGGAAGAAGGCGTATTAAGCAACGGCACAGAGACTTTTCCCGATCGTACCGACCGCGTCTATCTGAATGCCGAAACCTGCAGCGTGATTCATGACGATGCGCTGAACCGCAACATCGACGTTACGCATCATCACAACAGCAACGTAGTGGCCTGGAACCCGGGCCCGGCGCTTTCCGTCAGCATGGGCGACATGCCGGATGATGGTTACAAGACCTTCGTTTGTGTAGAAACCTGCTGCGTGACCGAAACGCAGAAGGCCAGCGAAGAGAAACCTTCGCGCCTGACGCAAACCCTTCGCGTGGTGAAACGCTAACGCCAGGAAGGTTGGCCCACGGGTTAACCGCGTGTGCGCCACATCTGCCGGATGACGGCTGAAGCCCCGCGAAGTCGGGGCTTTTCTTTAACGCTTGTTCAGACCATATCCAGCGGCGTTTTTCTGGCCGGCGCCGGGTAGGCGTTATCCAGAAGCGCAAGCTCCTCATCGTTCAGCACAATATCCAGCACCGCGGCATTTTGCCTGACATGCTCAATGCTTGACGCTTTCGGGATCGCCATTACGCCCCGGTGGCTAATCACCCACGCCAGCAGAATCTGCGCCGCGGTTACGCCCCGCGCCTGCGCAATATTTTTCACAACGGTATGATTTAAAAGTCCATTGCGCAGTCGACCGGCCTGAGCCAGCGGACAATATGCCATCACCGGCAGCCGCTGCTGCTGGCACCACGGCAGCAGGTCATGTTCAATACCGCGGGAGGCCAGATGGTAGAGCACCTGATTGGTCGCGCACTGTTCGCCGCCGTCCGCCTGCCAGAGTTCCTGCATATCATCGTAATCGAGGTTTGATACGCCCCAGCGGCGAATTTTTCCCTGCGCAACGAGCGCGTCCATGCCCGCAACCGTCTCCTGCAATGAATAGTCCCCGCGCCAGTGCAGCAGGTAGAGATCCAGATAGTCGGTATTGAGGCGGCGCAGGCTCTCCTCGCAGGCGCTGGCTATTTTGCGACCGCCAGCGTTCCACGGATAGACTTTAGACACCAGCACCACGCGCTCGCGCTGCCCGCGAATGGCCTCGCCGACAACCTCTTCGGCGCCGCCGTCGGCGTACATTTCCGCCGTATCGATCACCGTCAGGCCAAGATCGATGCCCGCGCGTAGTGCAGCAGACTCCTGCGCGCGCAGAGCCGGGTTTTCGCCCATGAACCAGGTCCCCTGCCCTATGAGCGGAACCGCTGAATGCTCGCCAAAACGGATGGTCCTTGCTGCCATGACATGCTCCTGTGTTTGATTGCACCACCGTAATGCAAAACAGGGCTTTACGCCCTGTTTTGATGCACAAATTGCACTGTAATAATGCACTATCAGAAGGAGTAAGTGATCCCGGTTGAAATCAGCCCGCTCCAGGATTTGTCCACCATCGGGCTATCGGTAATTTCGTCAGACAGGCGGGTATAGCGCGCCACGCCGTATACGCTCCAGTCGCCGAGGAAACGATAGTTAGCCGACAGCTCGAGGTACGGGTTCCAGCTGCTGTCCGGATCGTAGCTGCGCATGCCGCTGCGATTCGATTCATGCTTCGAAACACCGTAGTAGTACTCGTTCTGGTTGTCGCTGTTCCACTCCACGCCAATACCCGGCGTAAGCGTCAGGTTGCCGTTGGTATAGCGATACAGCCAGGCCAGATCCCACACGATACCGTTGCTGTTATCGAGGGTGTCCCCCGACAGCGCGGTGCGCAGGAAACCGTACTGCGTATAGTGTTCGTAGGAAAGCCCTGCCATCACCGTGGACTTACGTTTATCCAGACGGCGCATCTGCTCGCTATCGCTGTCGCCTGGCTTAAAGTACATCGGCGACCAGTAGGCGGTCACGGAGAGCTTATCGTTGGTATCATTCCACAGGTAGAGGCCACCGCCCAGGCCGCGGAACCAGAAGTTATCGCTCTCGTAATTAATCACCGGCACCGGGTAAACATCAGCATCATATTGCTTGTACGGATGTTCAACGACGCCTACACCCGCCCCTAAAGTGAACTTCCCTTCAGCGTGTACGGCGGATGCTGAAGTCGCAATCAACACACCAAGTGCCAGAAGTTTGATTTTAGTCACGATCCATATTCCTGTTGTCAAATTATTAGCGCAGGCAGTTTAACGTTGTATACGTCATGCCTCAAATTCTTTACCAGTCATTACACTGAATTCACCAGATTCTCATCATCAGATGACCACCCGCTGACAGCTGAATGACAGCGTCATGACGCGGCGAAACCCGAAGTGCGAATGAGACGCTGCTTTTCCGGATGAGTTGTTGATAAGTCATTGAAATTGATTTTCTGCGCCATGCAAGTTTTCCAAATGCATCTACGCTTTAATTTAGAAGAAGTAAATGCGGGGCACGTTATCCCGAGACTTCGCCAACCTGGCATAAGGGTTGCTGGAGATTCAGAGAGCGCTGTGCAGCTTACCTCTTCCGGGGGCTCCCACTATTCATATGAACGGCTCTCAACCTGTGCTAAAAACGAAAGGACGGCATGCCATGAATATATTCGATCACTATCGCCAGCGCTATGAAGCTGCCAAGGACGAAGAGTTCACACTGCAGGAGTTTCTTACCATCTGTCGGCAAGATCGCAGTGCTTATGCTAACGCAGCAGAAAGATTGCTGATGGCCATCGGTGAGCCGGTCATGGTCGATACGGCCCTCGAACCCAGGCTATCCCGTCTCTTTTCAAACCGGGTCGTCGCGCGCTACCCGGCCTTTGAAGAGTTTTACGGTATGGAAGATGCCATCGAGCAAATTGTTTCTTACTTAAAACACGCCGCTCAGGGGCTGGAAGAGAAGAAACAGATTCTGTATCTGCTGGGCCCCGTGGGCGGCGGTAAATCATCGCTTGCCGAACGCCTGAAGTCCTTGATGCAGCGCGTCCCTATCTATGTGCTCAGCGCAAACGGTGAGCGCAGCCCGGTCAACGACCATCCGCTGTGTCTGTTTAACCCGCAGGAGGATGCGCAAATCCTCGAAAAAGAGTACGGCATTCCAAACCGCTATCTGGGGACGATTATGTCGCCGTGGGCGGCCAAGCGTCTGCATGAATTCGGCGGCGACATCACGAAATTCCGCGTGGTGAAAGTGTGGCCGTCAATCCTGGCGCAGATTGCCATCGCCAAAACCGAGCCCGGTGACGAAAACAACCAGGATATCTCGGCGCTGGTCGGTAAAGTCGATATCCGTAAACTGGAACACTACGCGCAGAATGACCCGGATGCCTACGGCTACTCCGGCGCTCTGTGCCGCGCCAACCAGGGGCTGATGGAGTTCGTCGAGATGTTTAAAGCGCCTATCAAGGTGCTGCATCCGCTGCTGACCGCGACGCAGGAAGGCAACTATAACGGTACCGAAGGGATCTCCGCCCTGCCGTTCAACGGGATTATCCTCGCCCACTCCAACGAATCGGAATGGGTGACCTTCCGTAATAACAAAAACAATGAGGCCTTCCTCGACCGCGTGTATATCGTCAAGGTGCCTTATTGCCTGCGTATCTCGGAAGAGATCCGTATCTATGAAAAACTGCTTAACAACAGCGAGCTGACCCATGCGCCGTGCGCGCCGGGCACGCTGGAAACGCTGTCGCGCTTCTCCATTCTGTCGCGCCTGAAAGAGCCTGAAAACTCAAGCATTTATTCAAAAATGCGCGTCTATGACGGCGAAAGCCTGAAAGACACCGACCCGAAAGCGAAATCCTATCAGGAGTATCGCGATTATGCCGGCGTTGATGAAGGGATGAACGGCCTGTCTACCCGCTTCGCGTTCAAAATCCTGTCGCGGGTATTTAACTTTGACCATGCCGAAGTCGCCGCCAACCCGGTGCATCTGTTCTACGTCCTCGAGCAGCAGATCGAGCGCGAGCAGTTCCCGCAGGAGCAGTCAGAGCGTTACCTTGAGTTCCTCAAAGGCTATCTGATCCCGAAATACGCCGAGTTTATCGGGAAAGAGATCCAGACCGCCTACCTTGAGTCCTACTCGGAGTACGGGCAGAACATTTTTGACCGTTATGTCACCTACGCTGACTTCTGGATTCAGGATCAGGAGTATCGCGACCCGGATACCGGCCAGCTGTTTGACCGCGAGTCGCTGAATGCGGAACTGGAGAAAATCGAGAAGCCCGCCGGGATCAGCAACCCGAAAGACTTCCGTAACGAAATAGTCAACTTCGTGCTGCGCGCCAGAGCGCACAACAGCGGGCGTAATCCAAACTGGACCAGCTACGAGAAACTGCGCACGGTTATCGAGAAGAAAATGTTCTCCAATACCGAAGAGCTGTTGCCGGTGATTTCCTTCAACACCAAAACGTCAACCGATGAGCAGAAAAAACACGATGACTTTGTCGACCGCATGATGGAGAAAGGCTATACCCGCAAGCAGGTTCGCCTGCTGTGCGAATGGTATCTGCGGGTACGTAAATCATCCTGATAGACCAGCCCGGCTGGCAGCGGCTGCCGGGCTAATAATAACTGCGAAGACCCAATGACATTCAGCGCCAGCATATTTCGGCGCCTGAATGGCCGGGGCATAAGTTGGCAAATGCAGTACAGGAGGGCATATGACCTGGTTCATAGACCGACGCCTGAACGGGAAAAATAAAAGCGCCGTCAACCGGCAGCGCTTTCTGCGCCGCTATAAAGCGCAGATAAAACAGTCGATCTCCGAGGCCATAAACAAGCGCTCGGTGACCGATATTCAGAGCGGAGAGTCCGTCTCCATCCCAACGGACGATATTAACGAACCGATGTTTCATCAGGGGCGCGGCGGCCTGCGCAATCGCGTACACCCGGGTAACGATCACTTCGTACAGAATGACCGCATTGAGCGCCCTCAGGGCGGCGGAGGCGGTGGAGGCAGCGGTCAGGGCCAGGCCAGCGCCGACGGCGAAGGCCAGGATGAGTTTGTTTTTCAGATTTCGAAAGACGAATATCTCGATCTGCTCTTTGAAGATCTCGCCCTGCCGAACCTGAAGAAAAACCAGCAGCGTCAGCTGACGGAGTATAAAACCCATCGCGCGGGCTATACCGCTAACGGTGTGCCCGCTAACATCAGCGTCGTTCGCTCGCTGCAAAACTCGCTGGCGCGCCGCACGGCGATGACCGCCGGTAAACGCCGGGAACTGCACGCGCTGGAAGAAGACCTGGACACCATTAGCAAAAGCGAACCGGCGCAGCTGCTGGAAGAGGAGCGGCTGCGCAAAGAGATAGCCGAACTGCGGGCGAAAATTGACCGCGTGCCGTTCATTGACACTTTCGATCTGCGTTACAAGAACTACGAAAAACGGCCAGAACCGTCAAGTCAGGCCGTGATGTTCTGCCTGATGGACGTTTCCGGCTCCATGGACCAGGCGACAAAGGACATGGCAAAACGCTTTTACATCCTGCTGTATCTGTTCCTCAGCCGGACCTATAAAAACGTTGATGTGGTTTATATCCGCCACCATACGCAGGCGAAAGAGGTCGACGAACACGAATTCTTCTATTCGCAAGAAACCGGCGGCACCATTGTCTCCAGCGCCCTGAAGCTGATGGATGAAGTGGTCAAAGAGCGCTATGACCCGGCGCAGTGGAATATCTACGCCGCGCAGGCTTCGGATGGCGATAACTGGGCGGACGATTCACCGCTGTGTCACGAACTGCTGGCGAAGAAAATCCTGCCCGTGGTGCGCTACTATAGCTATATCGAGATAACCCGGCGCGCGCACCAGACGCTGTGGCGGGAATATGAACACCTGCAGTCAACCTTCGAAAACTTTGCTATGCAGCATATTCGCGACCCGGAAGATATTTATCCGGTGTTCCGTGAACTGTTTCACAAGCAGACTTCCAAGATTGACACTTAGTTAAATAAAATCAGCCAGTTATATAAACTTCCTGGCTGATTCCCCCCTCTTTTGAGTATGTTTTATTTTCTTATTTAATCAATGATATGCCTTTCATTTTGGGGAAGCATTCTTCCTTTTTAAGCATAACTTTACTCACATCAAATCGGGCTATCGTCCTGCCTCAAGTCGTTGATCGCGTGCGTAGCCACCCCCAACACTTCAACATCTTCCATTGCCTCCCCTTCTATCGATTCACCTTCGACAGTGATAAAAGAACGCCCCATCAATTTTGCAAACTGCAGTTCGCCAGCCAGGCGGATCAGAAGGACGCTTCCTTGCGTCACTTTTAACGACTGATCGAGGACCACAAATCCGCGATCAGTCTCTATAATCTGAGAGTTCGCGCCAATGTTGCACGCAGCCGTGACAGTAAGCCTCTGCTCAACGTAGTCGGCAGCAGGTGAAGGAAAATAGCTGGCAGTCATTACATCACCCTCCCCATGTTGCGGAGAATCCACAGCCTGTTTTCTGTGTGATCCGGCGTTTTGTCAGCGAAGCACGACTGATAGCGCTCTATCCATCGATTAGCCTCAGAGTGTGAAAAGTGAATGCCGCGCTGCTGTAATGATGAAACGAAATCTCTTGTATATAAGTATTGATATCCCTTCGAGTTACGTAAAACTGACTCGCGAAATGCCTGGTTAATGTCTGTTTGTCTAAGCACAATCGTCCCTCGCATAAACACTGTTTATATATACAGTAATTTCATCGTGAATTTTGTTCAATGCAGGTTTCATCTATCGATCTTTATCACTGAGGTAACGCTTTGCTTTTTGTGGGGATACCGACTGGAAGATATTTGTAAATGCTCTTGGTCCCCACCCCAACTACATCGGCTATCTGTTGCCGGGTTGCGCCGTTCTCCAGCATCCTGCGGCAGCGTTCCACAACTTCGGTGGTCATTATCCGGCGGCGGCCACCGATGCGCCCCTGCTCCCTTGCCGCTGCTAAACCGGCGCGGGTACGCTCGACGATCAGCTATCTTTCCATTTCCGCCAGTGCACTCATGACGTGGAAGAAAAAATGCCCTGCTGGCGTACTGGTATCGATGCTGTCAGTCAGGCTTCGGAAATAACAAATGGCGGCTGTCATGATAATTGCCAGCCGCAATATCAAGGCTTGAATTAATTAGTAAAGTATTTCTGCTGATTAGCCGTGATGTTTCTGAGGAAATAATCGCTTTTTGAATCAACGAGGATAAATTCGCCGATAGTCACGTAAGAAAGTTCGCTTGGCGCCCCGCTTACCCACGGCCCGCCACCCAGTACAGCGGAATCAGATATTCCTGTGACATCACCAGACACGGCGCCGGTAACCCATCCTCCGCTGTCCAGCGCGATACCCTGTATATGAGTTTTAAAGTCGATGTAGGAGCGAACAATAATATTTGTATTTGCTGTAAACGGGGTAGTTTCTGTCACGATCTCAGCGTTACCCGAATCTGCCTGCGTCGAAATTATTTGTAGCAGGTTTTTCGCCTGACTCTGAAATCCTGCGCCCAGGTTGTATCGACGACGAACGGGGCTGTCTGATTTATAAAATGAGAAAATACTACAGGCCGCTGCGGGCGAAGATCGAAAACGCAGAACAAGAGATGAGGACAAACTTGCTACTCCAGATAACGCAGAAACAGCCGCCGTTAAAGAGAGGGCATCACTTGTTCCGTCGAATACCACGCCTGGTTTAGAACCAATCAGATCAACAGCGCCTGCCGAAACTATCCGTGGCTGTCCGGACACATTTTCGCGGATAGCATTAAACTCATTACCCGATTGATCGTACCAGACACTGATAAATCCGTTGCCTGAACCGCAAAAATTAAGCAGCGCCGTCGTGTCCAGATCGCCTTCGGCAGTAAATCCAATATTAATCTCTGTGTTATCACTGGAGCGACGTACACGAATTGCAGGCCCGGTGTAGGATGCTGAAAGCTGCCGCAAAGACAGAGCCACTGTGGGAGTATATCCAAAAGTAGGCCAGTAACCGGGTAAATCTTTTTTATCGCCGGTATATGCAGAGTTAGAATTAAGTACAAGCATGATGACCTCTTAATTAAGAATCAGATTTATTTTTTGGACCGCTGTCTGTCCGACACTGTTCTGGCAGGCGCTGGTGATAACATATGAGCCATTTTCACCACCGAAGTTGATTAACTGGCAGCTTTTGGTGTCAAAGATCACGCCTTCGGGTAGTGAATAAACGCCGATGGTTTTGGTACATTTCTCGCCATCAGTGACAAGAATTCCGCAATCCCAGAGAGGATATAAATCAACACTTTTTCCTGGTTTCAGTGTTAATGCATCACCTGAAAAACGAGGTCCAATATTGGCCCATGTGCGGGCGGGTTCGCAGCTTGAGCCATCCTGCAGATAGCCATAAATAACGAAGTTAAGACGTCCCGCTTTCGTGTATCCGTTACTGATAGTAATGCTTCGGGTGGATGCATCGTAAGTAACAAAAGGAGGAAGGGAGTCATAGGAAACTGTATGGCTGCCACCGGGTTCATTCTCTTCAGTCATGACTGTCTGGACATGCTCTGAAACATCGTCACGGCCCCACAGAACCGACTTAGCCGGAAGTACTATTGTGCCGCTGCTGCCATAATCAATGTTGACTGAAGGAACGGTGACGAGCGGCTTGATATGACTCAATCCTGTTTTACGCCAGATGCGGCACCAGTCAACACTAATTGTCGCCCCCTTCCAGAGTTTTTCCCATGCCCAGGCAGAATAGGTTTCACCATGGAAAGTGCCTTTATATACATGACTACTCATCAACAAATAACCCGGTTCACGTACTGAATTGGCATCAAGACTTAATATGCTGCTAAAGGTATCATCAATGAATATCTGGACATTACTTTGATTGAGGATGGCGCTGATTTTATGGTACTTGCCATCAAATATATATTTTTCCGGTCCAAGCGTTCCTCCGCCTGTTTTCGAACCATCTGCTCCCCATAGATTATAATTTGACGTTGCAAACTGGCTGATGCCCTCGATAATATCCAGCTCATCCGAATTGTAGGTGTAGGATGGCAGCGAACTTTGGGTCCATAATGACGGGTGCCACCCTGGCGGGTTTTGTGTTTTGTGAGTGAACATCGCATACCACTCAATAATACAATCTCCAGTCCCGGCGGGACCGGCGAAAAATGAAAATGCGCCTACAGAGCTCACCATCGCCGCCAGGTCATGCCTTGAGCCTTGCAGATGGGGTTTTTCATTCGCAGTAGCTGCACGGGCCTGAAGCCTCAGAACACCATCTTCAACGCGCATATTATCAAAACCCACCGGCACGCCCCGGTTCGAGTCATTAAAGCCCGTAAACGCGGGATCAGTGTCGTACATTGTGCCCAGCTGCGTATCAGAGCCCCGCGGCGGGTTGAGGTAAGTGCGGGTAGTAAACCAACGCCCCTTAGGATTCGCCGGGCTCAAAATATCCAGCGTATTGAAATCGTCACCTGCAGATAGAGTGTACCCCTCATAAATTGAGCCAGCCAGCCCGGCGCTCTCCAGCATTATCCCGCCAATCTGTCCGGTGGTTTTATCTGATACCCTATTTCCACCCAATAAACTCTCAATGCTAAGCGTAATATTTTTCATCATATCGTCAGCTGTTAATACATATGCGTACCCGGTAGCATCTGGAATAGCTACGTTATCACGTAACCATTTTATTTTCTCAGCATAATAACCATCGGGAATATTAATATAAGCAGCTGTATCTACCTGATTACGGATATCAATCGAAACAACCGATGATTCGGGCGTTTGATTGTTTTTCAGGTTATTTATTTCATCCTGAACTGAGTCAGCCAGCAAAGGTAGATACAGGTGGCCATCATTTGCCTGAATGAGTGTGTCATGTTCGCCATCACCAAAGCGCAGGATATCGTCCCCGGTAGTTAACGAAGCATAGGATTCAATGTACTTAAAATAATCCTGGATGGACAAATTAAGTAGCGGAACGAATACACGACCGTCGCAATCCTGTATGAAGGTATCATTCTCACCATCACCTAATCTGAAAATATCACTTCCACTACGTGATGAAACCAGCGCCAACAACCGATTGATTGTATTCTGCACGGATTCCGGTAAATAAGGCAAAAAGAAATAACCATCTTTATCAAGAAGACCAACAATGTTTTTCTCACTGTCATGAATTTCAACAATATTTTCGCCTTCAGATTCAGAAATGCGATTATCAATTTTAGCGACGAGTTCTCCTGATGCCATTGTCCGGCCGGTAGGTTGCAGTGTCCCACTAACGTTCATGACCTCGATAGCGAGCGCGCTATCGTCCGGACTGCGGTAATACGTGGTGCTCCCCTCAGGGATATTCGCGATATCCGCCTGCGCCGCAGCCAGCGTTTGGTATTGCTTACTCAGCGGAATGATGTTCTGCCTGACCTCATCATTTTTCACCATCATCTGGCGCCACGTATCAAGCGGTTCACCTGCACGGTCGTTAACCGTTCCTGCCGGACCGTTCACTAACCGATCGGCCCGCTTAACGTTATCTAAAAAGATTTCAGGCGTCGTCGTACCCAGCGGCGGATTCAGTTCATCTGCAGCCATGTTTTTTGCTCCAAAAAAGGCATTCGCGCAAACGAGGGTTTGAGCGAAAAGAGTTAATAAGGGGTTTTTATGGGGTATTACGAGACGTCGCCGGGGTAGATAGCGTCGTCGTAGGCGTAGAAAATTTCTTTATATTCCGGCGCGGTTATCTGACAGTTGCTGTCACCGGAGGGGGCGACCTCCTGGACTATCCCATGCCGGGCACCTTTTTCACTGTCGCAGAACAGCAAACGCGGTAGATCAATATCAGGGTCGTCCATAATCCAGTCTTCCGGGTGCAGATCGTCGTTGTAAGGTATGGTAAGAGTGAAATCATCTATCCGCTGCGGCGTCAGCATCCGTGACGATGGACGACTGTTCTGAAACTGTATCCAGCACCGGGGATTTGTATAGCTCCAGTCCAGAGGCTCGGTGACATGTAACGTTATTTCCTGAAAGTCGTATGTCATTGCGTCAATCAGGCAACTTTGGGTTTTCCCGGTTCGAATATCATCTGACAAAATGATGTGGTCACCAAAATCATGGCACCATCCCAGCATTGCAGTTGTAGCCGTATACGTCCGGCGTTGATGAAGATATTTCATTAACCGGCGCATCCCGATACGCCAGGCACGATCCGCTGTCATGACGACATCGATGGTGTAAGCCTCCGTTTTCCGGGGGAACGGATTTTCAGGCGTCCGGCACTGTACGGTCTCCTCCGCCCAGGTAACGGGATTGATGTATTTCACATCCACGCCATCAAAATCGTCCTCCGAAGGAACCCTGAATGATGTCTGCATTTCCTCGACAGTATCCTGGGGGGTGATGATTCCGGTCCAGCTTTTAACCCCTTCACGCCCGACGGAAAGTAAGCCGTCAGACAGCAGAAAATACCCCATGCCTGCTTCAGCAATCTTGTCGAAAATATCCTTTGCGGACGTGCTGTCACTGCTTGCCTGATGGTCAAAATACTCGCCTCGTGGCGTCCAGTAGTTAGCCTCAAGCATGTTAATTGTGGAAATGTCGATCTGGTCGTCGCGATAACCCAGACTGCGGGCCAGATGCAGGAATGCCCCGCTGATTGTCCTGTCACCACCGCCATCATAGTTTCGCGTGGCGACAACACTCACACGCTTGTCTGACTGCGCCGCCAGTTGGCCGCCGGTTTCAACCGTGATCCCTATTGTTGATATCCCTGCGTAGGAGGTCGGACGGGAAAGCAAACGACCTCTGAGCGCCTGCCAGAACATGCTGTCTCTCGCGTTGTTGCTCCCCTGCTCGTTGCGGCGGCGGCATCGAACCTCCACCAGCCCGGGTGAAGACAGATCAAAACGCTCTGTAAAACCGAGGCCATTAACGTTTTTAAGCGCGTACACCCCCTGCTTACTCGTCCACCCCGATCCGGAACCATATACGCGGTACTGAATTTCATACTCAACATGGCGAACCCGCTTATTCCCGTTGTTCTGGAATCCGCAAATTCCGTTTGGGAAAGCAAAGTTGACCTCGAAGGCGTCCACAACTTCATTTTGCGGGGAGGCCAGAAAGGGGCCGAGCCATGTTTCATTATCGTTAATACCAGACGCGGCAAAATCCACGACGGTACGGGTCAGAAAACCTGACCAGGTGTAGTCAACGGCACCGTTAACCACTCTCTGTACGGTCGCAGACGATCCGCCAGTCGATGCTATCTGGTATTCGTTGCCACGGTGAGCCAGGGAAATCCGCTGCGTGCCGTCCGGCAGGCCAGAAAATGCGGTACCGGAATCGTATGCCAGCCTGACACTGGCTGTGACCGCCGGGCTTCCGCCACTGGATGCTGTACCGGCAGTAAACACAGGGCTGTCTCCAAAAACTGACGCGGGCAGGAATGATGACGTAATGGAACCGCCACGCCACGGGCTGGAGATTTCCACGATACGAATCACGCCGCCGTCATCCTGAGCAATCAACCCCGATCCGGTGAGCCCGCTATTAATCGCCGCCAGCAAACCGGACATTGTGCCGTAGTCAGCAACCAGGGACAGGGTATAGGTGACGCCCTGCCAGGTCAGAGCAAACGTCTGGCTGGTTGTCGTAAAATCATACGTGGCTGGCGACGCACTGGCGCGCAATGCTGCAGTCGATCCACCCGTTCCCGGAACGGCGTCCTGGTGAGGGGTATACGTGGCAATCTGCAGATCATAATCGGTACCGCTAAACGTCAGCGTTACAGGCATACCATTATATGGCGCCACTTCTTCGACGGCGTCACCTGTCAGAACGTTAAAACTATCCTCAATCGATACCTGATAATTCACCGGCGCTTTCAGAGTGACAATTGCACCCTCAATCCAGCCAGGAGGCAGCTTGTTCTCATCTTCATCATCATCGTTGTCATCGTCGACATCGAGACCTGAAAACGAGATTGAGGCGCCGCTGACGGTCATGGCATCAGCAACGATATCACTGGCTTCAGGGGCAGTCTGAGCCATATCCAGACCTGACCCGCTTGATGTCCCGCCAACTTCTGTACTGTTGAACCAGACCTCGCTGCGACGGTCCCCCGCCACGTTATCGCCAGGCCCATAGCTGGTATAAGAAAAGCCATCGCCTAACGGCAGAGCAGGAGTTTCACCCACCCGAAAATCACCGCCGGTGTAAGAGAAACGACCGTATCCGAGACACACAAACATTTCGACCGTCATCCGGGTGGGATCATTGGGGTCAAAGCGAGTGACAGGCTGCACCAGGTAATCCGGATAAATTCTGTTTCTTCCGAATACCTCACGAACAGGATCGCCAAGCTTAGCTGTATTCGCTTTTGCCGGGTTCATGTCCAGTGATGCTGAATTGCCTGACGAAAACCCGCCCAGCTCTGGTTTCGGGGCGAAAAACAGCGCATAGGCCGTAGAGGCAATAGATACGGCAACCGATACCCACACGGCGATTTCAAGGCCGGTTCCATACGGGATCGGGTAAATCCGCACATCGCTGTCTGGCCGCAGCAAACATAGTGGCCATTCCGCAGGTGGAACAGCCCGGCCGTCCAGTTCGACAGCAACAGGATGCTTTCTGTCCTGCGAATAGCTCGGGACATTTCTGCACATCCACTCATGCAGCGTCAGCACACCATGCTCGTGCGTTTCAAGGGGTTCACCCGGTAGCCGGGACGGGTAAAACTTTATCGTCATTGCCAGAACTCCACGCGGTTAAAGCGGCGGATAAATCGCGCCAGTGGCAGAAACGTAACCCCCGAGCCTGGATTACATTCCGCGACCTGCAGCTGGTTATCGAGCATGACAACGATCCCGACATGGGAAACTGTTGAGCCCGAATAGCAGGCCACTCCGGCACCTTCACAGGGGTCACAACGCTTCAGCGAAAGCATCAGCTTTCTCGCCTCCCGGTCGAGGCCCCCGCCGTCTTTGGTCACACCTGCAAAATCCGGCCATTCAGGTAGCCCCAGGTCGCTGCGTATTTCATTCACAATGCCGAAGCAGTCAAGTAGCGGGTAGGCTCTACCGCCCTTCTGCCATTTAACAGAACGGTATTTATCAGGGTTAAACATATTTGCCTCAGGTTAGTAGCGTAAGCCCGGATGCTCGGCGAGGTTGTAACGTTTACGGGGCCAGGCTGTTTTGAGGATATTCATATAGCCTGCCGTGACCTGTACTGCTGTCGGGGTCCAGGAGCCGGATTTTATATCGAGCGTATACGGTGATGATGCCGGAGCAGACAGATCGGATGAAATGTACCGCCGGAATGTCAGCGTGGCTGATTTCATTTCATCCAGGATTTTATCGATCGCCTCAGAAACCCTTCCGTCAATATTGCTGATAGCAAACTTTAAATCCTGTGTCCCGTCGGCGTTCCTGGCTGGTAAGGCGATATCTATCGCGCTGGCTTCAAACGTCGCCGGCTGACCATTTTCCAGCGTCACTGAGACGTCATCCCAGCCACTGGTTAGCCAGTAGTTATCATCGCCTGCCGATATCTGCAACGTATCGTGAATAACCTCCGATCCGCTGCTGGCATATAGTCGCTCAAGAATTGTCATGCTTCGGCCACTCTCTGTTTAGCGCAATATCCAGTAACGACTGGCCCGCCAGCCATTCCGGGTAATTTCCCCAGCCTGAAGGCGGTAACGGGCGCTCCCATAATTCCAGCGTTGCGCTGTACTGCCAGTATTTTGGCGCGACCAGCGTCGGCCCTTCGTAAATATCCACGAACCTGGCTTTATAGGGCTTTGCCCCGATTGGAGTCTGGAGTTTCAGATAGAACCAGGACTGGCCATCTTTAAGCGCATCCCTGAAAAACGCCTCAAACACCTGCGCCAGAGCATCAGTTTTAAAAATCCATTTAACCGATGCCTGGGTGGGTGTTGAGGTATATCGCCTTCGTTGTTGAGCGCGACCGGACGTCATCTCCGTTCGCAGTAAAGGTGATATGGGCTTAAACCCGTACCCGTCCATAAGCGGCATGGGCAGGTATTCATCCGGGTAGAAAATATCTGCCATGAATATTCCCTCCGGGCAGGTTATCGTGGTTTTTTGGGCTGAAGGTTGGAGTAAAGTGCTCTACCGAAGGCATTTTGAGGATTGTTTACGTCGCTCGTCAGTTCTGATTTTATCTGTTTAGCCAGGCGGCGGCCGTGGACATCCAATGTCTGCATCATCACATCATCCGGTTTACCAGTGAGGTGGTAATTGACGTTGATGTCACCAGTTGAAAGAAGTTGTCTTTCCTGCTGCTGCCTCGCAGCGTTCTGTACCGCCGGCGATTCCCGCCCTACAGCTTTAACCCCCAGCGAACCATCAGCGCCACGGGTCAGGGGCATAATCGCTTCCGGGCCCGCTTCACCGAACACGCCCGCTCCTTTCGCAAAAGCAAAGTACTGCGGAGTGCTGTATACACCGCCGCTGTATGCGGAAAGTGAAGGCGAATCGTAGACACCACCGAGGGCATTAAAGGCAAAAGACGATCCGAAGCTTTGCAATGCAGTTCCACTACTTGCAGCTCCACTTGCCCCACCAAAAAGACTACCGAACATCCCACCAGCACCACCGCCGAACGACGCCATAATCGCTTTGGTAATTAACGCCTGTGTTGCCATCTGGATCAGCGTCTTAATCACCGTTTCACCCAGAGAGCTGAAGATATTTGACATCCCATCTTTGAACGAAGTCGCACCAGTCAGGACACTGGTCAGGTTGTTGGAAATGGAGTTCGTTGTGTTATTGAGAATCTCGCTGGTCGCTGATGCTGCCATTGAACTGAGGTCAGCAGCCTGATCGGCGTAGTTCATCAGTGAATCGCTGATCCCAGCCCGCCAGTCTGACTGCTGTTCATCGGTTTTCTTGTAGTAGTCCTCCTGAATCTGGAGCCGTTCAGTAAGCGCCGCCTGTAGCGCTTCCGTTTGCTGTTTGTACAGGTCCTCAGAAATCTGACCTTTGCTGAAATCCCGCTGCAGGTCCCGCTGCTGTTTGAGAAAATCAGTGCGAATATCCGCCATTTCCTTCATGCGGTCGCGGGCCTTATCCCCCATCCCGGCACCAAGAAAATCAATATCCCCCCGTTCACGCGCAGCAGCGTTGCTGTCAGCGAGCCCCTCACGGAACGTTTTTAACTGTTCAGCAATGTTTTTCTGATCGATAAGCGCAGCATTGTGCAGAAGGGTTTCTTTTTTAGCTTGCTCAAGAGAGGCTAACTCACCCTGCGTGACCTGGTATTTTACTTTAGCCAGTTCGGTATTCTGGCTTCCCAAGGCAATTTGTTCTTCCTGCTGTTTAATAAGACGCTTGTAAACATCTTCTGTCTTCTCAGCGGCTTTTAATTCCTCGCTTTTTGGCGCTTTCCGGGTGGGTTTATTGGATTCATTATTTCTCCACTCAGCAATTCCATTATTAATTAATTCCTGCCTTCCTGTCTGGTGTTGAGGATCACTAGTCAACCCCAAATCGTCAGCGGCAAAACCAAGTCTGGCTAACTCTTTTGCCTCGCCCTTAAGTTTCGATAATGCTAAATCTCGGCGGCTTTTCTCAAGAGCATTTGTTTGTTGTGATGTTAAGTCAGCCTGCGGAATCCGCATCGGAGCATTAACCAACCCTTGTCGTGCCATCAGTAAATTATTACCAAGCCCAAGGAGACGGTTAAATTCAGTATGCTGACCATTCATCATTATTAACGATTGATAAGCTGAATTCTGTTCTGCGGCCTGCTGCCGGATTAATACTATTCGCCTGTTCTCTATCCCCTCCAATACCGACTGGATCGACTCAGACTTAGCCTGCATCTGAGCTAATCTCTCCTGTTCAACGGCCAGAGCGGAAGTCGCTTCCTCCAGACCACGAGTGACCGTTTCGACCGAAGTCAGGTGGTTTATCATGAAACCACCACTGGTTGTCGGTCCAGGATTGGACAGGACATACTGATAGCCCGCGATCTCTTCCTTCAGGCTTTTTACTTTTGATGCTTGGGCATCAACAAGATGGTTTTGCTCCTCCAGCGCCTGACGGGTTTTGTTCTCATTATCAGAAACTTCAGGCAGGGACATTGATTTTGTCTTTTCACGGACTGCATCAATGGTTTTTGCATATTCCTGAGCGGATAATCTGGCCTGCTCCTGATTCTGGTACATCGTGTACCAGGCACCGGCACCAAGCAAAACGAGCCCAGGAATACCGCCAACGAGGCCCAATGCTCCCCCCATGAGCCGGGAACCCACAGCAGTAACCGAGTTCAGTGCAGTCTGAGCGGATACTCTGGCCTGAATATTACGGTTAAGCGACTCCTGCGTTAGTGAGAGCCGTTTTTCTGCAGCAGTCTGTGCGTCAGTCCCCCGTGCTGCTTCCAGCGCTTTCTGGGCGCGATATACTGCCGCGCGAGCACGGGCTGTAGAAATTTGAGTTCCCCTCACCTGTGCTTCCGCTAACGCAACTTCACTTTTCGCAGCATTAATAATGTCAGCAGTTGCTGATCTGGCACTTAATGCCATATTTCCAAAGTAGCGTGCGGCACCTACGGCTACCAGAACTCCCGCTGCTGTTGCCACTTCATCAATATTATTCGCCACACCGTCAAGGATGCCGGTGAGTGTTCGGGTGGCTCCGCTGGCCTCATTGGCTCCCCCGACCCATTGCATAAATGCGTTTTCAACTTTAGTTGCTGATGAGGATACTGTTTGTGGTAATTCTCCAAATTCACTTCTGAGTTTGCCGAGCTGGCTGATTAATGCCGGAACCACTTTATCAATGGTAAGTTGGCCTTGATCGGCCATCGACTTCAGGTCTTTACGGGCAACCCCCATTCCTGCGGCTAATGCACGAATGACACGATCGCCATTTTCGTTTACAGAGTTGAACTCTTCACCGCGAAGCACACCCTGCGCCAGAGCCTGGCTGAATTGTGTTATGACAGAGCTAGACTCTTGAGCATTTGCCCCTGATAGTTTTAATCCTGTAGAAATAGCTTCAGTTATGTCGAGAACTTGAAATGAGTTATAACCAAACTCTCTCATTGAAGCTGCTGAACGAGAAAATAAATTAGCATTATCAGAAAATGATGTCCCTGTTTTCTGGCTAATGTCCATCAACAAACGCTGAGAATTTGAGAAATCATCGGTTGATTGAGATGCTTGTTTTAATCGGGCATTAACTGAGTTCCATTCATCAGCAAGGGATATTAAATGTCCTGTAGCAAAAGCGCCCGTAAAGGCACCTGCTAAACCCAATGCAGATGACTTAGCCGAATCCAGTTGACCAGTTAATTCTGCAATCGCCCGGCGAGTATCTTTTGACGCTGCCGCGGCCTGACGTCCGCCATTTTGCATTGTCTTATAATAATCTGCCCCCATACGTGAAGCGCGGGCAATCTCGGTCTGAAATGACTGAGAGTTTGCAGAAACTTTTATAATTAGCTCACGCAGGGTTGCCATTTCTATTCCTCAGAAATTAAAACCTCGTCATTCCGAGGCTTTTAGTGTGGTGATAGTTTTTTACGAGGAAGCGGCAAGTAATGCGGCTTCTAAGCCTGCAAAAGGATCGCCGCTGTCGCTTGCCTCGTCCTCTTCTGCGCTCCACTGAATCTGTGCGTCTTCAATGGTGACTTTACCGCCCTGCGCACCGTACATCGCTGAAACCAGCTGAGCATTGAGAATATCGCCACGGATATCACCGATCGGGCTGATACGGTCGTATTCAGCCCACATCCTGAATTCGCCGACCGTCATGGTTTGTCGCAGTTCGCCCAGCGTGCGGCCCATCCGGAGCGCCAGCGCCATCAGGAACTGCATGCCAGGCATTTTTACTTTGCTTTGGCATCATCCGCATCACGAATGAGATCAAGCGCCTGTTTCAACAACCGGGAATGGACAGGGCCATAAATTGCTTCAACCTGTTCGGTATCATTGACGGTGAAAACGTACTGCAAGTCGGTATCCAGCAGAATATCAATGAAGAGTGTGACATCTGCCCGCATCGTGCGGAACGCACGTTCTGAAGGGGTGAGTTCTGGCACCTCTGGAGCTTCCTGCCCTTCCGGTGGTTTTGGTTGTTCCGGACTGGCAATCCCCTGCCAGCGAATCCAGGCTTCAGCCGATGGTTCACGAATGATAACTTTGGCGTTTTCCCACTCCGGAACGGTGACTTCTTTTTTACGGAAACCCGCCATCGGGGCCAGTGCCAGCGCTTTAAGATTCTGTTTTGACATTAAGTTTATCGCCGGTTTCCCGGCGCTCCATTAACTGATGGTGACGGTGCAATCAGATGAGGTGATAACGTTCGCCGGAGTGGCAGAGTCAGTGACTACACAGGAGTAAATACCGGCATCTCCAGAAACGGCACTGGCCTTATTAAACGTTGCGCTGGTCTGCCCGCTGATGGTTGACGAACCTTTTTTCCATACGTAGGTGTATGGAGCTTTACCACCTGTAGCCACCACACTTAAGGACAGTGGACTCCCGGCAGTAACTGATTCAGTGACTGGCAGATCGCTACTAAATGCAAGGATGCCGGAGGCATCGATATTGCTCGGCTTACCCTTCAGACGAAGGGAGAAAGTCGCAGCAACAACGCTATTTGCCTGTGAATCCCAGGTGTGCTGACGCACCTCAGCGCGCATCAGGAATCCATTACCAGACGGGAAAATAACCTTAAACCCATAAACCCCGTCGTTATCATATGCTGCACGAAGTGCATCCTGCGCCGGGTTGCGGTAGAAGTTACCGGAAAGTGACATTTCAGACGGAGCAGGAAGGCCGTTGATATTTTCCGTTTCATCCGAACAGAGCACTGTCACGTCAATATCGTTTTTCTGACCAGCGGTAAAGCTGGCCTGTTTGATAGTGCAACTCAGGTTTAACCAGGTTGCAGTATCCAGCTCTGCCGCGGTGACCGGCACAGAGGTAATCATTACTACCGTTTTTTGGGCGCGTTCAAATAGTGCTGACATTGCAGCCTCCATATATGAAAAAACCGCCAGCGGCGGTCAGATTGGATTGGTTCCAGTCAGGCAATGACCGTTATTTCGAGCGTTGCCCGATGCAAGTGGGTTGTAGTGTCGTAGCCGGGGATTTTGGTCACCTCGGTAGGAGAAAGCACTTCAAGCCGGGCAAGGGCCTCAAGCCGCAACGCCCTGGCCTCATCGTTTGTTTCTGCCCACACGTCTACCTGAATGTGCAGCGTCGATTCGGCCTGCCCACAGAACACATCCCCGGCAACATCAGTCGGTATCGAGAAAATGATGTAAGGAGCGGCCACTGCGGGTAAATCGTCGCTGCCAAGCGGCACCACATACGGATAAACCCGCCCGTCTGCCAGCGGCGACAGCAGGGTATAGATATCATCCTCTGTCATTTCGCCAGCACCTCATCGATCGCCTTGTTCATTCGGTTCATTGCTGCCTGTGCGGCTTCTTCCTGCCGGGTATCAAACGCAGGACGCACAAAGGGATGTGCCGGGGCCGTAGCAGTCCCAAGTTCGACAAAGCGCCAGTAAAAAGCATTCCGCTTGTTGCTGGCCTTCATGGTGTTGTCGCTGTTCCCTGTTCGCGGATTAACACCACGAATATGCACCCCCGAGGAAATCTCACCGCGGCGGCGGCTTTTCTGGGTAACGACAACAACATTTTTCTTCAGCTTCCCGGTTTGCTCAGGAGCCCTGTCAATCACTTCCTGCCGGAGGACTTCAGCCCCGGCGCGGGTCGAATCCCGGAGGACTTTGTTGTTTTCGGCTTTGCTGAGGGTTTGCAGGTCTCGGGCGATATCCTCTAAGCCGGAAAAATCCAGATTCACATCAATCATTTTTCGGCCCCCTGTTTGCAGAGAATTTCCAGCCGGGTACCTTTGATATCCGAAACCGGAGGCCCGGTAACGTTCAGGATGGCGTTTTTGAATGGACCTGTCAGCACCTTCAACCTTGACCTGGCGGTGATCTCATGATGGTAGCGGGTCCATACACGAATTGTTGCATCGGCTTGTTCTGCACCAGCAGACAGTAGTTCCCGCCCACTGATGCCTTTCACCTCTGCTGAAATGGTTTTTCCCTCAAGCCATTGCTCAACCGGCTGTCCAGAAGGAGTTCGCGTGGTAGAAAAGTTCATAATTACTACGCGGTGCACAAAACGACCTGGCTCCATTATATCCCCTCGGATTCATCAGTTTCGCCTCTCCAGTTCCTTACCTGAAATAACAGATCATGGGCCCTCTGGTTGGCATAAAGCTGAGTCTCTGTCTGCGCTCCGCGATGTTCAAAGGCATCACAGAAAAATAAGAGCATGGCGCTGACAACCTGCGAAGGGAGATCGTCGGGCTGTTTCCAGCGTGGTTCGTCGCAATATGTCAGGCAGTAATCCAGCGCACCCTGAGCGTAACGGGCAATAAGCGCATCGCGGTCATCTGAGTCAAACTCAATGTGCTGGCGCAATTCTTCAATTGAAACCACATCCAGAGCATTAATCGTCATGCGTTAAAGGGCGGTTTCCCGCCCTCCTCCATTAACCACCAGCAGGTTCTGTCGCAAAGGTACCTTTAATAAGCGCAGACGGGCGATAATGCGCCAGCGCCAGACGCTCTTCACAAAGGATAGTGAGCATGTTTTTCACGAAGTTGTCGCGGTCTTCACGGCTGACTTCAATGGTGGCATCCATTCGATCCCAGACCTGAGAGGCCATATCAAAACCACCGACGGTGAAGGTTCCCTGTGTCTGAGCGCGGGTAGGAACGACCGGAAGCCCCCACATGATGTTGCTGGTAAACGCCTGCGGTCCGCCAAAGAGATATCGCCCTTCGTTATCTTTCAACAAGGCGATATTGTGCCAGTCACGGGGGTTGAGGATGATGCCAGAGGCGCTGAATTCGGATTCAGTTACCTGGAAAATGGCGTGAGCGATGATGTCAGCACGCGTATCACCTGTAACGTTCAAATCCGTGTCATACGCCGTTGCAACATGGTTGATACCCTCCAGGTCATCACCGCTACCATCACCGTTTAACAACTGGCGCTCTTCTTCCAGAGCCAGACCATACAGCAGGCGGTTGTTAACATAAGATTCAAGCATCGGCGCATCATCCATCACCTGACGGGAAGCCTGAATCCAGTGAGCAATGGTTTTAACGTTGGCAGTCTGCTTGGTGAATGTGATGTCGGATTCTGGCTTGAGCGCTTTTTCCGCCACGCTTGCAGCATTGTTGGTAAAAACGTTTTCACGGACATATTCCAGTGAGTTACTGGAGATACGCCCCTGAGCCAGCAGATCACGGATGGTCAGACGACGTAAGCCAGGCATAATGATGCCAGGAACCTGCATCGGCTGAATGAGAGACCCGGCAGATGCAGCGCCACTTCCCAGAGATTTATTAAAAGTGCTCGCTTCAAAGTTACCTTTACTGCCATTCCAGGACTTAACCAGCTCTTCTGCTGCACGTTCTGAGAAGGATTTCTTTTCACCAGGATTATCAGGGCCGGAAGAAAGCCGCTGTTCGAGATCAAAGAGACGCTGACCGGTTTTGGTCATCTCCTCATTAACCTTCGCCATATCATCCTGCAACTGTTTGGAGATCGTGCCATTCTGCTCGATCTGTTTTTTCTGTTCGTCGAAAAGCCCCTGCAGCTTACTTTGTGATTCTTCCAGGGCTTTCTGAATTTGAGCGAGTTCGGACATATTAATTTCCTAATGTCTGATGAAAATTAGAGATGCTCTTAAGCAGAGCGCTGATATCTTTGTTTTCGTCGCATTCGGACTCGCTCCGAACCGCTGACTTAAACCGGGCGATAAGCCCTACTGCCTGTGACTTGCTGAGACCGACTGAATCCCTCAGCCAGGCTTCAACATCACGAATGGTTTCAATACCGTCGATACTTTTTATGGAATCCACACCTGCCAGCTCGTTCGCCGGAAATGTGCAGACGCTGATTTCTTTTAGCCATGAAATGTTTTTGAAGATGCGACCACCATTAGCGGGCGAAATGCTGTAGTCGTCTTTTGTTACCGCAAAACCAACCGACATTCCCTCGACCGTACCGTGAAGCATGGCTGCTTTAAGGTCACTGGCCGCGCTATTTCCGGGGGTCAGCTGTCCACGAACATAAAGACCTTTACTGTCTTCTTCGAGGGCATCCCATTTACCAACCGGAATTTCCCATTGCCGATGATTAAAAAACATCGCAACTTTGCGCGTCTGTTTTTCAAGCGTGTTTTTGTAGGCTCCTGGAAGAATAATATCGCCGTCTGAATCTGTATTACCGAATACAGAGGCATATCCCTCAAAAATTCCCTGCTTACCATCTCCGGCGAATTTAATTTCTGTTTCATCGAAAGAAAGCGTTTTGATGATGTCAGGCATCATGGCCCCCATAAAAATTAAGCCCCGTCATTGCGGGGCTGTGTGTTATTACCTAGATCTGTAATGGGCACATATTGCGCCTGGCGCATGGCGACATCACCGCCAGGTACCGGAGGGTAGTTATCCAGTCTTCGCATTTCGTTTATTGTCCGTAATCCTGCCTCGCCCATAGCTTTCATGAAGGCCGCACGTGATGCAGAATCACCTCTCAACAATCCGTCCAGGTTGTGCTCTGCGTGATATACGCCGACTTGATCCGGTTTCAATAACCAGCGTTGGATTCCGTTTTCCCAACGGGATATGTATGGCTGCAGTGTGTACTGAAGGAATCCCAGATTCTGTTGCTCAATCCCGGTCCCCCAACTGGTACTTTTCTCTACATCGCCTACCAGATGGGGAGGAACGCCAAAGAATCGCGCAAGTTCGCTAACCTGAAATTTACGGGAAGCCATTGTCTCTGCATCCTGAGGGCTGACGCCGATATCATGAGCCTGAAAATTCGCCTCAAGTATCCAGAGGCGTTTCTTCACCGGACCACCAGCAATTTCTTTAAAATTCTCCTCCAGCTGAGTACGTTGCTCTTTTGTCAGAACCCGATCCCCAGTGGTTAATATTTTGGGAGACTTTGCGCCATTAGCATAAAACTCTCGCTGCTGATCCTCCATCGCCACGGCAACCCCGGCTGATTTGCAGGCGTGAGCTATTGGAGACAGGCCTACCAGGCCACTAAATCCGAAGCCTTTAAGGTGAAAAATGTCCTTTTGATTGAAATTCGCATATTCAGCATCACGCCGATAGCGATAGATAATCTTCTTTCCTTCGAGCCTGACATCCATATTTGCCGACAGCAGGGGAAGCAGGCTTATGACATCTCCCACAGAATTACGCTCTATCAAGGCGTAGGCATTTCCATAAAAACAAAGCTGCATTGTCATGGCCTCGCGAAACTCCTGCGCGGTCATGTACTGATTTGGAGAGTACCGGAGCAGACGTGCAAGCGGTGTATTCAGGCCAACTTTCTTCCGGTTATCATTCTTATCGGTTTCGAAAACATCCAATGGCAAACAGGCGGTCAGGGTGGAAATAAGGGAGACGCAGCGCCAGACAGTCGATATCTGCAGAATGCGCTCATCGGTTATCTGGGAGTCGCCCAGCACGCCGCTGGCAGATACAGGGCCAGTTTGCGACCCCTGCTCTGGCGTTACCAGCCGACCACCAACGAACCAAGATGCTACTCTGGCCCACAAGCCATTATTGGTTCGTAGATCAATGCTGTATTTTGTATCGTCCATCACATGCTCAACGGTTGTGAGAAGAAGTCGTCAATATCACCATCATCAGTGACATCACCTTCGGAAGCGCCTATTGCCATTGCAGAAGCCACCACACCATCAATTCGGCCCGTGCTCTTTTTCTTGGCAAATATGCGGTTTTCCTTCTGGTCTGCTTCGGTAACAGCGGAAGCTGCATTCCATCGAAGGCAGGGATTGGTTTTAATAATGATTTCGCCGTCATCCAGGCGTTGCTCGAATAACTCAATGGAATGAGGCATCCACAACCCGGATTCCTGCGCTTTGTAGTAGCCCTGGCCGTGAGGTATCAGAGGGACAGATACGCTAGCCTCCTCCAGCTCCGGCTCAAGATACTTAATGCGGTACTGGTCGAAAGCGATCGCTTTGATATAGAACATCTGGGAAAGGTCTGATATTCGCTCAGCAACGAAACCATATTTCACCGCTTTACCTGGCGTGGTGTGAATAAATCCGTCACGCTCCCAGGCGTCATAAGGTACCCGGTCCGTTTTTGCCCTTTCCAGCAGAGTATCTTTCGGCGTCCAGAACTCTACGAGCAGGCGGCGCTTTTTCGGGAAAAACAGCGCCAGCGCCGTAAGGTCGCGTGAGCCTGAAAGGTCAAGACCTCCATAGCATTCTTCGCCCTGTAACTCCTGCAGGTCAAAGTCCTCTTCACACCCCATCCAAACATCGCTGCTCATCCAGGGGTTATCGGCATCTACCCACTGACAGAAGTTTAACCGCCGAACAATACTTTCCTTCGACGGCATCCCCCGAGCCTGAGTAACCTGCTCGCGGAGGTAACGATCGGTAAAAGTGTGGCCAAGTGAGGGGTTTGCTTTTTTCCAACAGGACTCATCCTTGAAAGGGTCTTCTCCTTCGTCAAGGGAGCAAATGAAAGAAAAGAAACTGTCGTCCTCAATCGAGCCTTCGGCAACTTTCCGCCCATACTCGTGATAGTCATAGCAGACGCTGGTTTTGTCGTGGCCGCTGTTAGTGATCATGAAAATCAACGCCTGGCGACGACCTTTCGTCCCGGCGCGCATCATTTCCACAACCTGGTTGTTTTTGTGCTCGTGAATTTCGTCAATCAACGCACAGTGTGGGCGTGGCCCTGACTGCCCATCATCCGAACTGATAGGCCGGAAAAATGAGCCGGTCTGAAGAAACGCAAGGTTCCACTCTTTCCCCGCGCCGCCTGATTTATTTATTCGCTGTGCTAACGCAGGGGACTGATCCACCATTGCGACAGCATCACGAAAAAGGATCATGGCCTGGTCTTTTTTCGTCGCCGCTGCGTAGACTTCTGCGCGAGGTTCTTTGTCGGCAACCAGACAGTAAAGAGCAATACCCGCTGCAAGTGGAGATTTGCCAGAGCCTTTACCTGACTCGACGTAAGCCATGCGGTACCGGCGATAATCGTCTGAGTTTTTCCAGCCGAATATCGAACCTACAATAAAGCACTGCCACGGCAGCAGGTTGAAGGGTTTACCTTCATGCTCACCGCCGTTGAGCTTCAGTACTTTGGCAAAAAAGTCGATAGCACGCTGCGCCGCTGCAACATCCCATACCAACCCGCGAGCATGGCAGGATTCCAAATCTTTGAGATGTCGTTTACAGGAGTTTCTGATATCAGGCCCGGCGATTTCTTTTCCGGAGTCTACATCCCGTGCATATTGCGTGGCGGGATCAACCGAAGAACTGGTTGAGCGGGTCTTCTTCTTTTTCTCCACCATCTACTTTCACCTTCGTCCTGGCTGCAGGTGTAAGACCGAATTCAACCAGATAACTTTTGAAACGGCGATCAGCGTCGGCCAGCATGGCTACAGCCGGATTTGCCTTAATCAAAAAGCCGCCATCGGTCTGCACCGTATATGTTCGGCCCTCATCGGCGATAGTGAGGCGCAGCTGCAAAATGTCGGCATAAATATCGCAAAGACGCTCCAGCGCCAGCGTATCTGCAACGGTCAGAATCCCCATTCCGTCGAGTAGCATGGTGAGTTTTCCCCAGGCTACTTTTCCCCAGTCGGTGAGATGCGCCGGAGGGCTGGGTATTTCTCGCGCTGGCGTGGGTTCTTTATCGTTGAGTTTTCGTTTTCCCGGATTACCGGTTACCACTTTGAGATGGGTCGGTTTCGGGCGTCTTCCTGCCATCGGAACCTCCCAGAAAAAAACTTTTCATTTCGCGGTTGTGCACAAAAAGGATGGGCGGCGGTCATTTCGGGTCAGACTTCTGAACTTTTGACCCGCCCCTCCCCTATGGAATTGACGTCATCTGAACCAGTGAGAATTTGGATCAAGCGGAATACCGTTTTCATCGCAGCCGATAACGGTGCCGCGCTTCTCCATTCGCTGCTTCGTTGAGTCATGGTGCTGCTTACACAGCCCTTGCCAGTTCTTCCGGCTCCAGAAAAGCTTTTGCGCTTTCGCTATTGCCTTGCTGTCACCAGAACGCAGAGCCTCTTTCAGTTTATGCGGGATGATGTGGTCAACCACCGTGGCCGCTGTCACCCTGCCTTGCTCGTGGCACATGACGCATAAGGGGTGCGCACGAAGGAATAGAAGACGCTCACGGTCCCATTTGCTGCCATATATGCGCGGTTCTTTGTTCATGTTTTCGTTCCTTGAGCATTATCACAGGCACTCAGTGAATGCCTGCTGTAATGCCTAGCTCGACTGTTCAGCGCTCGTATCGAAGAGCGGTAGCGCTTCAGTTGCTTCCTGCACAGCTTTCATCGTCTTTGCAACCACTTCAGTCTCTGATGTGACGCGGCTATATTGCTGGATGAATAGCTGGTACTTAAGCGGACTGTCCTGAACAAATTCTACAGCGACTTTTGCCGCCGCGGTGTCGTAGTTCAGGGTGGAGAGCAGGTTCAGGCGAATCTGCTGGGCGTCGGTGATTTCGACCATGTCATACCTCTAAGCGATGTGGGGAGCATTATCGAAGCCCTTCGCTGAAGAGCTTCCGTAATGCCTACTGTCGTTCCAGGTGTTCGTAACGTGAAATGGTCTTGCCGTTTGCGTTCATCACGTAGGCCACTTCTCCCTGCTTCAGGAATACGTTCTGGTCCATTCCCGATACGGCAATACTCTGCTGGTTGGGGTTGAAACCAACGCTCAGTCCACAATGAATTTCTTCGCCGCCACTAGGCGACATCACTTTTACTGTTAACATGCTTCTTCTCCTACTTCTGGCAATAAAAAAGGCCGCCATTGGCGACCTGGGTTCAAATTATGTGTTTCAGGGCATATGACACGAGTAACCGCAGTAATAGCCACCGTTGGATTGCGGGTTGACTTTCTGCATATTCTCTGCAACCTACATTTAAGTATAGATCGAACCAGCAGTCCCGATTATCGCAGCAAGCAGAAAGAAGGTGACGGCAGTTCTACGCATTTGCACGCCATAAAATGACAGAGCCAACCCGACGAAAGCAACAATTAAAACTGTCCACATATCCAGTAAGAGGAAGAGATATCCCTCGAAAGCACTGTCAATCAGTACGTCCACATCGCGCATTCCTTTTAATAGATAAACTCCGCTGAAATACTATCACGATAGCGTTAGCAGACTATCTGCTAATCATCAAGCATCGACTGACTTATTTTCGGTGGATTTCTTTTCGCAAGTTGTGTTAGCAATCAGCGTCAGGGCGAGCCACCGCGCGGCATGCCCACATACAGGCTTCCTGCATTTTGGTGCAAGCGATTGCCAGACAGCGCAAAGCTTCATCAATCTCCCGAGCCTGCTCAGCGCTTAACATTGCCGGGCCATTACGGACAGCCAACAATTCACCTCGATCGGTATCAAGCAAACTACAGAAGTGGCGGCTGACGCCTTTAAGGCGGTTCATTCGCTCAATGTCGCCAGCGGTTAATGTGCGGTAGCCTTTTACAGTGCTGCCGTCCTGCGGTTTTGCTTCACTCATTGGTTTTTCTCTTTTGGTTGGATATGGAAATTTACCCGCTATTGCGAGGCATCACGATTAAAGGCTGCTACAGGGTGGCGGACAACATTTCTCCTCTATACTGTTAAATCGTCGAACTCAACAGAACAGGTAGAAAATATGATCGATCATTACTACGTAACTCACGCTCAAATCCTGGCGCTGAGAAACGTTGTTGCTTTTATCGTGCAAACGATGCCCGAAGAACAAAAAGAAAATGCCCTTCAGGTTTTGAGAAAATTTGCTGAAATAGAATTAATGGATGGTATCGACGCGCCGCCTACGAGTGATATCACCCCGAAAACAGTTGAGAAGTTAAATAAAGCCTACAAGGCAATCTTCAATGACATTATCGATCTTTCAACGCCTGGCAGGGAATCTGCTTCAGCAAGCTACCTGCAATAGCTCTCGCCCTTATCTCCATGATGGCCAGAACGTTCTTGTCTGGCCCTTTCTCAAGTTTGCTTAGTCGAAATTCAATATTCTTTGCCTTGGTCATCGCGTAACCCTGCCGGTTGGTTGCGGGCAGTTAGCCTGCACTGATTTGTTGTGCGCCAGAATGTCGCGCTTGGTCTGCTTATCTAGCACGTCAATATCGTGGTCAGTCAGGTAGATAATCCGCACCCAGTTGCAGGCGGTATCAACCACCACCGGGGCGGGTAAATCTTTCGCGCAGCTCCCGATCAACATCGTCATCAGGCATATGGCTAACAGTCTGCTGTACATCACTGGCCCCTTTCGTAACTTCCGCCTTACGTTCTGCCGCGGCAATGCTGGCCGCAGCGTTCTCTTCGATACGCTGCTGCTCTGCTTTGGCTTCTGCCTTGCTGGTTCCGCGTGAATGGCCTAACCCAAATGCGCCAGCGATAACGGCCAGTAACGCAGTTGCCAGACCAATAATCATTTCAATGCCCATAGCGACCTCACATCAGTACTGATTTAGCCTGGTTAAACAGCGCTCGGCGTTTATCCAGACCGTTGCGGCCACCGTTAATAAGCAGGGTTACGCGCTCAACATCACCGGAATGAAGAAGGCAACCGTGGGAAACATAAAACCATGCGGCTGAACGAGCGGCATAATCATCTCGCTCCAGCAGCTCAGGCTGGGTAACAAGGTCAAGCTTCAGCGCCTGTCCGCAGCTGCGATAGTTGCTCAAGCCCGTAACTTGTTTCAGTCCGCGACCGCTATATTTCCAGCCATCACCGGCAACCTGATTACCGAGATTCTTTTTTCCCCACTCGCCCCCATACACCAGATTAGCGATTGCTCGCTGATTCGCTGGTTGTGTTGCCGTTCTGCCGAGTGCGGCGGCCTGCTGGGCGGTGATACGGTGTTTACCGAACGTAGGCACAAGGCTATCTGCTGCATAGTTCAGATTTTCCACCAGCCGGGTAAAGCCTCCTGACTCGTGCCCCATCTGGGCAATGAACATCGCCTGGTCGAGTGGAGCAGTGATGCCGAATTCTTTCATCGCAGCATCAATATGCGGAAACCAGCGCGCAGCTAACCCGGCGCTGATACCAGCCGCCTTCTGGAATTGTGATTTATTCATCAGTGCCTCAGTGCATCAACCAGTCGCGCCACATTCCCCCTGAACCAGAGAACCGCGCCGCAGATAAGAATGTTAGCCAGCACCACCAGCCAGTGGGATGACTCGTACAGGCCAAACAGGAAACGGAAAGGGATGCTGGCGTAAACCAGCACAGTGAAGTAAGCCATCAGCGATATCATGGGGCGGTGTCTTGACCCGTCGCGCCGGTAGAACATCAACGCAACAACAATTACAGCGCATATCACCGCATTGATGATTGCGCTCGGATCACTTGTTACCATTGCTTGTCCCTCCTCCACGTAAGCGAGAGAGAATCCCAAACAGGCTACCCAGGTCCTGACTGTTTACGAACGTCAGCAACTTAATGGCTATGGCTGCCACGATTACCGCTCCGAGTGCATCAAGCGGCCTGTCGTTGTAACCAGTCCACTTTGAGAAGTACGACCCCAGCAGAGGAGCACCAATCACACCGAATATGAATGAAGTGATAAAATAGCCCACCAGCTTTATGCGGCTAATATTCACCGCCGTTGCGACATAGAACACCGCACCAGCAAACGCACCAAATACCACGCCGTAATCAATACCAGTTGCAAGGCCGAATAGGCTGGCGCCGAACAGTCCACCAGCTGCTATCGTTGTGGCAGAAACAGGATCGGACATTTAGCCCCCTCTATTGCTGTGGATCCTCTCAGAACGAGGGGAAAATAGGATGGCCGCCAGGTGACAGCCACCAAAAATCACTGTAAAAATATCAGGGTTCACCACCCTCTCAGACGGATTTATTCTTCTTGTTCAGTCTCGTCCGCGTACGAAGCCAAGGATGTATCCAAGACCAAAACAAGAAAAACCGAATCCCACCACGGGTAATACTGAATAAACAAAATCAGGCATAGGGAAATCTCATGGAAATTATTTCAGTAATCGGAGTGATACTGACACTGCTAGGGCTCTTTATTCCGTCACTAATCAGTAACCATTCGTCACGTAAGGCAGAGTTCAGGAAGCATTCCGCACCACTGCGGGGAAAGTTGCTAAGCGAAATTGAGGCTATTGAAGGAGGCTCTTATCCATTCAGGCTTATCAGCGATGCTGATTTCAACCAGTTGCTACCTTACGCCCCGAGGCGCAGGAAAAACGCTCTCCTTGATGCTTACACCAGTTATCTCGACGCTCATACGATGGCCACCACGAAGCACTGGCACGATGAACATCCATCCGATGGAATGCTATTTTTCCCGACGGGTTTCTCAGTCACTAATTCAGATGAGGTACTGAAGAAAATGCAACCTCTGAAAAAAGAACTCAGCAGATAGTCCTTTAGGATGGCCGCCAGATGGATTAACGACAAAGCACAGAGTGAATGATGCTCTGGTGGCACAAATCACAAGGCCACGCAAATGCATGGCCTTGTGATTTGAATCCGTTATTTACAAAAAGTAGTCAAGACAGTATCTTTCAACTTCCGGACAAAAAAACATATACCGGGACAAAATCTAAATGTAACTGCCTTGCCTGCATGAAACCATGCGGGCTTTTTTTTTGCCCAAAGAAAAAGCCCACCGAAGTGGGCCTTACAGCTATCATCATTTTTTATTAGGTGTGGTGCCGGGTGCCTCCCGGTAAGTCGCCGCCAGTCCACAGACGACTCGCAATGCGCAAAAAAACATATCAGACTGGCAATGCCCCTCCGCATAGGGGGATTCACCACACCAAAAATTTAACATCTGATGAAACTCGTTTCAATGCTCTACGACGATGTGACAGGGGTACTGATGCAATGCATCTCGCGAATACCCCTGTCGTATCGCCGGAAAGCAAAAAACTCGCGCTGGCGGGGTTTTGATGATTAGGCTGTGTGTCGAAGTGACCACTCCTAACAGATTACGATAGTTTTTGCGTACGCGTTAGTGATTTTCCTATGATTATCTGTATTCTGTGATTGTTTCTCTTTCGCAAAGGACGCTTTTTAATGACACAGCAGACCGAAGACCTTCCAGTTACTGAAATCGAAATAGCTTATGGCGGCGAGGCTTACGCTGATAACCAAATAGATGCAAAAACATTGGGTGAAGCATTAACGTCTCTGAGTACGCTTATTGAACATGCCGAAAAGATAATTAATGGCGAAACTTCCGAACCAAAAGTAAACATTAAAGCAACAAAAGAGGGCTCGTTTACATTGCTGGTGGCGGTCATGGGTAGTATCAAAACCATAAACGCTTTAGGTCTTGTAGCAGCAGCAGGCGCCGCATCTGGAGGTGTTCTCGGGATCATTGAATGGCTGAAAGGACGAAAAATCAGCTCAATTGTTGTTGATGAACAAAAAGAAACAGCTGAAATCGAAGTAGATGGCGAGAAGATTGAATGTAGTAACGACATCCAAAAATTGATCACAAGCCCGATCATCCGAAAAGAACTGGATAAATTAATCTATAAGCCTCTGCAAACTGACAAGCCTTCTACGTTCGCTGTTTCGCAACGTGACCACAACGTAGTCAAGGTGACCCAGATTGAAGCAAGCAGCTTTAAAGTTGCAAAATCCACCTTTGTTGAGAAAACGCACGTTACGACACGTGAAGCGAACGTACACTTTGCTAATGTGCGTTTCAAACAGGGTAAAAGCTGGGACATCATTCTACCTAACGGAGATGAAGTCAGTGCTTCAATGAAAGATGAGGCTTTCCTTGAACGAGTTGAACACAATCAAGCAGCATTTTGTAAAGACGACCTTTTTGTGGTGGAACTCACGGAAACCACCAAAGAAACAAATGGCGAGCTTTCTAAGCCGCGTTATAGTATAACAAAAGTCATTCGTCATAGAGCAGCAGCAGACAGGAAACTACTTTAACTAATGTCAATCCTAAGCATAATGCTTTACATCACTGTGTTCATGGTCGTCGCTCTGACGGCAAGATATGCTGTGCTTAGGTTTTTGGTTTGGATAAAGCCGAATGCATACATTGAGTTAACGTACACCGATCCTGAAGGAAAGACGTCCAAAAGGAAAGTTAGCGTTAAAGACAAAAATGATGCAGAGCAATTGGCGTTACTCCTCCGCGAGCTGAAAACGCGTAATGAAGCAGCTACGGGAAGGTGAATGACTAACGCTAAATCCTATCTCGCGATGCAAGCATGGTTTACAACTCTGATTACTGCAGGGTTGAATTACCTCTTCGATTGGCTTCCTCATCTAGCTTTTTTCAAATCATTAGCGCCTGGGGCAGCTGTTGGGCTATCTCATGTAGTCATCCTTATCATTGCTTACATCGGGTTGCCTTCGCTTACTGATGTTCGAATGAAGAGGGAGATCAAAACAGCCAGAGAACTTATTAAGAGCTGCCTGGCCAATCCAAACCTAACTCAAGAGCAAGTTAATCACTATAATGAATGTCTAATAGATCTTGACAATAAGCTTTTGAAAAAAATAAATATTCGTATTGATGCCTTAACTGAAGCAGACGCGAAAGATGAAGCTAAAGAGTAGGTTTTATCACTTAAGACAGAATCAAATACAAACACCCATCGATAAACCCCATTGCAGTCTGCAATTCCTTCCTGATGGTACCATCAGAACACTTCCGCTTCTTCGCGATGGTTCTTAATGAGATGCCGATAACAAAATGAGCAATAATCAGCTCATGTTCTTCAGGCTTATACTTACGCAATCGCGCTATACATCCATCAATCATGATCCCTTCATCATCGTCACATTGTAGGCGTGATTTTTTTCCATGTGGCAGCAGTCCTTTAAATCCGGCTGCAATTGGTTGCCAGTCCACACCGCTACTATCGGCAGCAGCCCATGCGCCCCAGCGGTCTAATACTTCATACATATCACGCATTAACTTATCTCCACTAAATTAAGCCAGTACGCCAATTGCCAGCGAACGATCCAGAAATCGAAACAGCAGCTCCAGCTGTGAGCCATATTTCTGTTCAAATGCCACGGTGTCAGCGTGCAACTCTTCGTGGTGCGCTCTGCAAAGCGGCAACACAAACAGGTCGTGCGCTTTCGTTCCCATTCCACCTTGTCCGTGGCCTATCAGGTGATGGGGGTCATCTGCTGGTTTATTACAGCAGGCACACTGCTGGGTCTTAACCCAACTGGTGTAATTCTCGTTTATCCAGCGTCGACGCTTTGGCCGAAGCATGAATGATTCCGGCGTTTCAGTATCCACTTTCAGCGCCAGTATCTTTTTTTGGACTAATTCGGTTGCAGCAAACTCTGGCTGTAAATCAATTTCTTTCATCACTGACTGGTGCCTGACTTCAGGCAATCGCATCGCTTTTCTTGCCAGCGTTTCCGGTATGACGTGCGACAGATCGTTAATTACCAGCCACCAGCACAACTCCGGAATTGTTAGTACATGGTCCTCATTAAATCCCAGTCTGGAGCGTATGACTGATATCAGCCAGGATACCAGGTTTTTACGCGCAATGCCTGCCAGTTCCTGTGTGAATTGGTCCCTGACTAGATTGTCACAACCCCAGCAAAGGCGAATGCTTCCAGGTTCATGTCGGAAGAGTGTGAAATTCTCACTATGCCAGGTTGCATGCGGATACTGACATTCGAAAGTACGCTCAAGCTCGGCTTCAAGGCCTACTAATCCGCCAGCACGGATCAGCACATCCTTATTTTCAAAGATAGGCAATACCGTTGGGTCACCTTCCAGCGGCTGTGTTGCTGGAGGGATAGCTCCAGTCTGATATTCAGCGTAACGCTCTGGCTCAGGCTCAATCAGTACACGTCCTCGCCTGAACAATGGCATAAGCTCAGTACCTGGGCGAAGAAGAACAACGCCCATGCGTGGGGCAATCTCAGGAGTTAGTAGTGCTCTCATATCATCTCCACGTCAGGCTACTGCATGAAAACGTCTGATGGTGATTTCTACTTTCCCTTTCTTCACGATGTTCCCCCACTCCACCAGCATACGTTTCACCTGGCTGTCGTCCTCCCAGACACCGGTTTGAGTCAGCGCGTCGAACAGCGCTTTGTTGTAGTTGTCAATATCACGACGGCGCTGATCCGGCGGATACAGAACAATATGAACTTCCGCCAGCTCACTTGATGGTCTTGGGACCGCCCGTAACTGTTCGATAATTGCCGCCCTGGCTGCTTTCTGGAACTTGCGACCAGTCTCGCTAACCAGATGCCGTCCCTTCAGTGGCCCTTTGCTGGGAGCGCGCCAGTAACTGTTTACGCTTGGTGGAAATGGCAGTGTCAGTTTCATAAAGCCCTCTTAGAGGATCGCCACGACATCCCGAGCGACTTCCCGCGTGGTGCCATTGCAGGAGATCGAACGACGCGCTTTGATAAATTCCAGATTAAAACCATGCTCCCGGTACAGGTCCACTACCCTGGGGGCTGATGAGTTTGAAATGACAACCCTCGCGCCACGTTCGTGCGCTTCTACGCAGTGCTTAGCCAGCAATACCTGATCATCCCAGTTAAAACCACCAGCGGCATACGCGGTAAACCCTGCAGTGCCAGGCATCGGTTCGTAAGGGGGATCGCAATACACAACGTCACCTTTTCCCGCAAGGCCGATAGTCCGGCGATAACCGGATGTCATGAATACGCAGTTGTGAGACATATCTGCGAAAGCCTTCATCTCCTGAAACGGGAAATAGGGAGCTTTGTATTTTCCCCAGCCAACGTTGAACTGATGGGCCAGGTTGTAACGCATCAGCCCATTGAAGCAATGCCGGTTGAGATACAAGAATGCAGCTGCACGCTCGGCTGCATCCAGTGTCTGCGCGTTGAATTCCCTCCTGATCAGTTCATAACCTTCAGGATTGCCCATTTTCTCGAACATCCAGCGGGCTTTGTTTTCAACCACGTCAGGCACGACAGCCAGCAGTTGATACAGATGGATAAGGTCGGGGTTAACATCTGCCAGCAGGAAATCCGCATGTTTATCGCTGTTCAGGAATACAGATCCGCCACCCACGAATGGTTCAATCAGTCGTAAACCTTCAGGGATATACCTGAACAGATCGTTAAGTTGGGTGTATTTACCACCTGCCCACTTCAGAAATGGCTTGCTCATCCTCTGAACCCCGCTGGTATGCCAGAATAATCAACATCATCATGCGTCGGCTTAAATGCCCGATCTTCTCTTGCAGAACCAGCACTCAGTGATGCCGATAGTTTCAGCGACAGCTCATCCCATTTCTCACGCAGCTTTGATGGGCTAAGGATGTTCTTGCACCAGAATGTGTCCTGGTTAGCACGCTTAAACAGCGAGCAGATTTGTTTATGTGTGCGTCCATCGATGGATACCATCAAGCGAACTTCGTTGGCCCAGGCAGTCCAGTTCGGTTCTTTAGGACGAACAACCTCTCCGTCAGATTCTGCCGCCCGCTCGTACATCCCGATGATTTTTCCCCATATGAATTCTGCACAGGTTAAATCGTCCTGAGTTCCCCACTGGCGTTTTGCTGTGCTATACACAACCGCGTCAGGATGTCGGACAGCAAAATCATCCAAATGACTTTCAGTGTCTGGTTGCGGAGCGACCGGACAAGAAGGAGTTTTATTATCTGTAGTACTCTCTGTTGTATTCTCTGTAGGATCATCGTGCCAATTTGACCTGATGACAGCGGGTCGTATTGACCTGGTGGAGCGTTTCATATTGACCTCGTCCATCGTGTCATTTTGACCTGATGGAACAGCGCATTTTGACCCCTTCGATTTAGTCACTTTGACTTCATCTAAAAGCTCACTCTCGTAATTGATCGTGTAGTAGTTGGTCATGTCGCGCTGCGACTTGTTTAGCTGCTCGATTTTGAGTACGCCCAGGCTCTTCAGGCGGGTGAATGTGCGCTTCAGCGTTGACTCAGACCAGAACGGGAATTGCTCCAGCCATTGCTCAGTGGTGTTGTAGATCCAACGCACACCGTCACGCTCAAGCCCGGAGGTTGTCTCCTTCAGCCAGTAGTTAACCTGCTGCAACGCTATGGCTTCATTCAGGCCAATGCTGTATGCAAGGTCAGGATTGATGACTATCGGCCTTGATGGCATTAACAGGCTCATAAGACCCCTCTATTTCCCTGAATTTTCGTCTGAACTGCTCAAGGGGGCTGAAGCACTCATGCTCGTACCCTTCACGCAGGTATATAACGCGCTGTGTCTGGGGCTCCCAGCGGATGACCTGGACCGGGACACCGTAGTGATCTCTGAACCATCGGTTAAGTTCTCGCATACGCTCCCCGCCTGACCGTTAAAGTCCCCTACCACCCACTGAGCAAACTGGTAGCAGACAGGCTCAAACCCGCCTGGTACTCTTACCCCATACACGAACTGCACCGGACCAGCTCCACCAGGAACCGGACGCGCTATAAGTTGCGACCTGCGGTACTGTGTTGGTAAACTGTTCATGCGTTAGTAATCTCCACTGATAACGACACGCCACGACGCCAGAGGCTGCAACCTGCTGGCGTCACTTCTTTTTGCGTGCAAACAACGTGATAATTGCCGCGATTTCTTCTTCACGCGCTGCCAGGTGGCGGCGGTGATGCACCATGATTTCTTCAGCTTCATGTCTTTCGATAACCCCATCTTCAAGCGCCTGTTCGATAATCTGATCCACCTGCCCTCTGGCTGCCGAGGTACGCATTGCGCGGCTAAACAAATCCACGCGGTCCAGCTCTTCCAGGTGCGGCACATCCACCAGCAGAGCACCACGACGGCGGGCAAAATATTCAGCCAGGTGAGATGTATTCGAGATGTCCTCCATCGCTTCCAGTTCAGATACTTCAAAGAAACGACAGCCGTTCTTCTCGTAGAGGTTGTTATTGAACTGGGTTAAGGTCATCCCTAATGCACCAGCCATCGCTTCACGACCGCCGGGATAGGCTTTGCACATTGCCTTTACGACTTCTTTCAGAGTTGTCATTTAAATCAGAGCCCCTTTTGTCCTAGTGCCTTTCTTTTTGCCGTACTTGAGAATCGTTCTGGCCTAGTCCAGACAGTCATCAAAGATATTTCTGCGTTTGGTAGTTATCTTCGATGAGCGCCGGTAGTACGAGATAGCCTCTCCCCCCCTGCTCAGCCTGTTCTGCTGAATAACCATCAGTCAGGAGTGCCTTAACAACATTGTTTTTTATGAACTGTTCCGGGTTCATACCTACCCCTTTGAAATTCGGTTTGTAGTTACAGATTTGATGCAGTGAGGTTAACCTTCTGTATTCCAACACCACGCAAATAGGCCCAGTCGATGTCAGGGCGAAGCTCCTCACATGTCACTGTTCCACCAGTAGCTTTTTCTATGCCCAGGCACCGCTCAGCGGGTATTTGCCTAGTCCCCTTAGTCCATTGATTAACTGTTGGTGATGTGACTCCTAGGTTCCGGGATAAAGCAGCCTGTCCACCAACAATTCGGCAGGCTTCCCTGATTGCTTCAAGGCTATTTTTTTGTTTCATGAATGGAGTTCCTATGATTTCAACACAGATACATATTAGGCTAAGCCTAATGATCATTCAATAGGAATTGCCTAAGTGAATTGTTATGAGGATTATTAGGCAATGCTTAGCGGTAAAGAATTGGGCCGAGCCATCGAGCAGGCCATAGACAAGAAACTTTCAGCGGGTTCTGCCAAGAGTAAGGCGGAAATTGCACGTCATTTCAAAATCAAACCTCCATCAATCCACGATTGGATCAATAAGGGCTCAATATCTAAGGAAAAACTACCCGAACTTTGGAATTACTTTTCTGATGTTGTCGGCCCTGAACACTGGGGATTACCAGGATATCCGATTACTGGGTATAGCCGAGAAGCAACATCAACCGAGGTCACTTTCAAAGAAGGCTCTATTGACGAACTATACAAACACGCTTCTGAAGAAAAAAAAGCTATTGTTGATTTGATCCTTCTCGAAAAAGGACAGGAGTTTCCCGCATGGGCTGATGCCGATGCGAGAGCGTACATAGACTCACTTGAACTGAAGGTAAGGAGATGGTTAGAGCAAAAGGATAATGGGAAAAAACAGACGAAAGCCAGAGCTTAGGCTTATATGGTCTAATGGAGAGTACCTATGATTCCATCTATGCGAAAAAGCTTAGGATCTGATTCACTTGCATATCTCAATCCCTGTGGGGATTGGCTCTTGTAAAGCCCATCCGGGATTAAGATTTGCTTTGATTTAAATGTGGGTTTTCATTTTTGCATGGAGGATGCATGGAAAACTTTAAATCGCGTCTTAAAAATCATATCGAACATGTTAAAAATGTTAGAGAGCACTGCACTACTGAAGAAACCACAAAGCAGGCTTTGATACTTCCTTTTTTGGACATACTAGGCTTTAACGCTTACGACCCACAAAAGGTTAAGGCTGAATACGGGGCTGACTTCCCTGGGGTCAAATCTGGAGAGCGTGTGGATTATGCCCTGTTCTGCCAAGGGGTTCCTGTTATGTTTATAGAGGCAAAAGGTTGTAAAGAGAAGATGGACAACCATTGCCCTCAATTATCCCGGTATTTTAACTCCACTCCCGAAGTTACAATATCAGCAATTACTAATGGTATTGAATGGCGTTTCTTTACGGATCTTAATGAAAAAAACATTATGGATTCTACCCCGTTCCTGCGGATTATGATGGATGACATTAAAGACTCTGACGCCGAGCAACTATTTAGATTCAGACATGATAAATTCAAACCTGAAGCCCTGAGGACGCTTGCGGAAGAGAGCGTTTATATCTCTGCATTTGTAAAAGTTGTGAGTACCAGCCTCCGGGAGGTAGACCATGAATTTGTCAGGTATGTTGCCGGGCGCGCTAATATAGGCCGCCAATTAAATCAGAGGTTTATAGAAACAATCACCCCTTTAGTTAGACAGGCTGTTGAGAGGTCTGTAAGTGAAATGGTGGTGTCAGGGCTGTCATCGAGGACATCATCATCTCCGGCAATTGAGCCCTCCAATGATGCAGTTGAAAATATTGTTGTTGACGAACGAGCTGACGTTGTAGACGCAGAAAATCCGAACATAGTAACAACCTACAATGAGCGGATTATATACGAGAAAATTACCTCTATTACTGGTCCCGAGTACGACCTCCAAGCTAAGGACACAGAGTCATATTATTCTATTCTTTTCCAAGGTAAAACAAATCGCTGGTTAATTCGTTACTACGATAAGAAAAACCGCTCGTCCATACAATTACCCATTAATATAAGCGAAATCACTGGGAATGAAATAAAAAGAGCTGGGCTTGAATTTGATAATAATAGAATTTTCATTGATAATCCTGAGGATGTATTAAGGATTTCAGGTTTAATACTTGATTCTTTACAATATGTCCAAAATGATGAGAACTTCAGAAAACGTCGATCATAATATCAATACAGACCTAAAATTTATTTCTTTACATCCCGCTCAGGCGGGATTTTTTTGTTCATAAACCACACTCATTAGGCTATGCCTATTGACAAGATGATAGGCAAAGCCTACCATTATGTCACCAGATATGCTGAGTGTAATCTTGGTGGTGCCAGTTTCCCTTTGTTTCTGGTACCGCCCTTTTTACACAAGACACAAGAGCATCACCGAGTAACGGGCCCATCACCCAATCCGCTCGGGCGGATTTGCAGCCGCAGGTGCTCTTCTGTGTTGTGTGGAGATAACTAACCAATCCTTTGCAGAGGACATAGAAATGAAATTATCAAAGTTACGTAACGCCATTGTCTATCGGGCTACTTTGCCCAGTATTGAATCGGTTGAAGGGCACCTGCAGGAATTGCCCTACTCTGAACTTACAGAAACGGAATTCGCGCGGGCTTCCTTCGTCCCTAATCCGATTACCGGAGAGCTGGTTACGCCAATTACTGGCGGTTATGCAATCGTGGTTCGCCGCGATGAGAAAATAATCCCCCAGCACGTCGTAATGAAAGAAGCCAATGAGCGCATCCAGCGCATCGAAAATGCGAGTGGTGAGAAACTGAAGCGCGCTGACCGTAACAACATTATTCAGGATGCTAAGGTTCAGCTCTGCAAACAGGCATTCATCAAGTCGTCTCTGTTCCTGGTCCTGTATAACACTGAAGAAAATCTGCTGATCATTAACTCCGCCAATAAAAATATTGCCAATTTAGTCGGGGCGATGCTGGTTAAAGTGATCGGCTCAGTAAAAACAGTCACGATCAACATAAGTGATATCAAAAACGGACTGACAACGCGCCTTAAAAACCATCTGGACGGCGAAGAATCAGCCTTTGCCGGGTTTGAGGTCGGTGATTATGTCCAGCTATCCCGCCTGGCAGAACAGAAAGAAGTTATTCGCTACTCTGCGGAACACACTTCCGTTACCAATGAAATTCTGGAGAGCCTGAACACAGGTTTTATCGTCGATAACATGGAATTAAGAGGCTGTGGCGTCTCTTTTCTGCTTACAGATAAGTTCCATTTCCGGCGGATCGATACCAAGGATAATGATTATTCTGATGATGACGACAAAGCCTACCGCTGGCGTCACCAGGCAGGTACGGACATGTTCCAGTTCTGTAAAGTAATTAACCAGCTTTGTGATCTGCTCGCCTACAAAGAGCCCGAAGAACAAAAACCAGCAGCCTGATTAGAACAGCAGCAATTACCCCATTCTCATGGGTTGGGTTGCTGCACCCTAAAGCGCGTTGCAGCGCGTCAGTTGGAGAAAAACATAATGGCAAAAACAGCACAGCAGTTAATTAAAGATGCCTTTGAGGCAGCTAAAACAATGCCTCCTGCTACTGCAGAACTTCTTAAAGATTTGGCAACTATGCTCGATGTTTCGAACGTTACTCTTCGCCAGGCACGTAAAGAACGTGACGCCATGAAAGAAGAAGTTATTTCCTGGGCTAAAGAATGCGATCGCATTGTTGAACGTCACACCAAAACCCGCAGCAATATGCACGTCTTAGAAGCTATGCGCGATATGAAAAATATCTCGGCTGCTTCCACCAGCGATGTGGAGGCTGTCTGATGGCTAAAGATTCAAAAGTTGTATATGGCGCCAGTGGCAAGACAAACGTTTTAACGTTCGAGCCTGAAAACCTTCATCTGGTTACCGACAAAACTCACCCGCTTTACGATGAGCGGGTCCACCTTCCGATCGACGAAGGGATGGTACTGAACATTAAAGAGCTGGGCGTACTAGAGCCGATTATCGTCTGGAAAGACCCTGAAACAGGGCTCACCTGCGTGGTTGTGGGCCGCCAGCGCGTTAAACATACCATTGAGGCAAATAAACTCCTTCTTAAAGAAGGCAAAGACCCACTCTTTGTTCCTGGAGTTGTTAAGCGTGGGTCAGCAAATCAGATGGCTAAATACATGGTCAGCGAAAACGAAATTCGCCGACCGGATACACCGCTTGGCCGGGCTAAAAAAATGTCAGACGCGCTCGACCGCGGACTCGATGAGGACGACATTGCGGTGTTGTTTGGCTGCAGCGTTCAAACCGTTCGTGCAACGCTCTCTCTCCTCGATGCCACCCAGGCCGTCCGGGAAGCGGTGGAGTCTGGCACAGTTACCGTTACCCAAGCCCGCCAGCTAGGCACGCTACCCCCGGAAGAGCAGCGGGAAAAAGTGAAAGAGATTGAGTCTGCGACCGCTGGAACAACTGGCCATGAAAAAGCCCGCCGTCAGCGGCAGGTGCTGGGCGAGGCAAAGCCGCGTCTAAAAACTCGCAAAGAAATTACCAAGGCTCTCGAAACCGCCAGCGGAGATTATGCCGATGCTTTGCGCTGGGTGTTAGGGGAGGACGCAGCGTGAATACACGGATCTCAAATCTTGCCCTTGGAAAAATGCGCAAAGATGCTGAGCGAATGCTGGCGTTGCGTAGTCCTGCAGTTGATGAGGAATGGTGGGAAAGAATGCTTTCCATCGTGATAGAGCTGCAAGAACGCCGAGCTAAGGAGGCCGAAAAATGAGCAAGTCATTAAACGCGCGCTGTATCCGGCGCTGGAAAGTTGAGTTTAAAGGCCGCTGTGATTCGAAATATAGCCCTTACTGGCGCAAGCGTGATCTGCGTGGGTATATCCGCGAAGCGGCGCTCACTACCGCTTACAGCATGGTTGAGAGCATGGCCGAACGAAACGCCAAAGTTGACTACGACGGCTCCCTTTGTGGTTGGACTCCTGAATTCTCTGAATGGTACCGGAAGCACCGCCAAGAGTATCTCAAAGAGGCTCGGGACTTCCTGAATGAAGACGCCACCAACGACGACATCGACGAAGAGATTGAGAACGAGCTGGAGGCTTGGAATGACTGATATCACCGAACTGACAGGCGCACCCAAGCACGCAAATCAGCATCGTATCTCAAGAATAATCGTCGAATCACCTAACGATGAATTGCGGCAAATGACTGTTGAGGTTGAGCAATACACTGATCAACTCATAGAGGCGCTGGAGAAGGCGCAGCAGAGGATTGGTGAGCTGGAGTCAAAGCTAGCTAATCCGGTGCAACTGCCAAAAACAAACGGCTACTGGACTGAGCAAGAAAAGGCTTATGAAGAAGCTATTACGCTCGCGAAGCGACAAGTTCGGCTTGCTGGATTCCGGTGTGAGGGGGATGAGTAGATGGATAAGCCACTTAACAAGCGCGAACGCGAGTTTTTAAAGCCAGCAATTGTCAACGACTGGGAAATCGAAATAAGCCCATTCCGTAAAACGGCGTTATGGGATGGCGATTCTCTCCTTCCAGTTAGAGTCGGCGCTATGGCGGAAAGCCTTATAAAGCGCGGTTATCTTGAGCGAATCTCTATGGGATTCGGCAGGGACATTATCCGAGCGACGGAAAAGGCTAAAAATTTGAGGTGTTACCGTTGCTCATATGGCAGGACTATCAAAAACGGTCAGCAAGCTGGCCCATGCCCGCATTGTGACGGCGGAATCAAGCCAGAAGGAGCCAACCAATGACCAAATCAACCATGACCAGAGAGCAGTTAATTAAAAAGGCGCAAGAGCAAATTGCGTTTTGCAGTCACACGAAGATAACGGGTGAAGGCCGCGCCCATGTAAACCAATGCGCGGCGTTGTTTGAAATCGCACTGGCTGCACTAACCGCTCCTGATGATGTGCCTCGCCTGGTAATGGATGGAATCTGCGATATGAGCGACTGCGGCGTTGATGCGCAAGGGATATGGGAACTGTGTAAGGCAGAAATCACCGGGAGATTGATTAAATGACCAATAACAAGTTAACACCGAAAAACGTCACTCGTTACGCCCAGTACGGCGTAGACATGATGGAATGGCCAGATGGTGCATACGTCAAGTATGAGGATTATGCCGCGCTGTCCGCAGAGCTACAGGAACGCCGCAAGGCCGCAATAGACAGCGAGCCGGTGGCGTGGTTGGCGATTTATCACGGAGAGGTGTACGACGAAGCGATCGGCATTACTCGCTCCGTTGTTGAGGCCCAAGCGGATCATTTTGGCTGGGAGTCGGCGTTAACGGAAATCATCCCGCTCTATCGCCACGCGCAGCAACCGGTAACAGCAGAGCCAGATCACCAGCTTTGCAAAAAGTGTAATGACGGGCTTCGTGGAGGATGCTCTGCTTGTTCGTTTAGTGGCAGATAACCCGGTTGCAGCCGGATTAGTGGAGATATACGTATGGGGCAGCTAGTTACTATCTATGACTGGGCATCAGGGCCAAATGGTTTTAAATATCCAGTGAGCAAGGCAACGCTGAACAAAATAGCTAAAACCAAACAAACCTACCCGGCTGCAATCAAACAAGGTCGCCGCTGGGTGATTGATGAAGATGCTCGTTTTATTGGCATGGTGGGTGATGTTGATATTTCTACATCTCTGTCAGATAAAGCCCGCCAGTTAGTGGAGAAGGCCTTCTATGGCAGCTCGACCCAGAAAACATAACATTAATATTCCAAACTTATACTGCAAGTTAGATAAGAGAACATCCCGTATCTACTGGCAATACAGGCATCCCACATCAGGTGTTTTTGTAGGGTTTGGAACCGATGAGGATGCAGCGAAAGCTGCTGCAACTGAGATGAATCGTCTCATTTCGGAACAGGAAGCAAAGCAATCATACGCTCTTGTCGATATGGCCATTAAAGCTAACGCCAAGAAAGCTCCGGGAATGAGAGTTAGCGACTGGATTAAAAAGTATAAGGAAATTCAACAAGAGAGGATGGAAAACAACGAGATCAAACTATCCACATTAAAAAATAGGCGTCTTTGCTCGAATGTTTTATCTAAAAGAACACCGAATCTGCGAATAGCAGATGTAGACACCAAGATTATCGCTACCATCATTGATGAATATAAAAATGCAGGTAAGCAAAGGATGGGGCAACAGGTAAGGTCGGTTCTGGTTGATGTTTTTAAAGAGGCTCAACATGCAGGTGAGGTTCCTCCTGGTTATAACCCTGCTCTTGCTGCGAAGAATCCTGTAGTGAAGGTAAGGAGAAAACGATTGACCTTAGCAGAATGGAAAACCATTTTTAAACACGCTGGGGATATGCAGCCAGCTGCGCAGAACGCCATGCTTCTGGCTTTAATTACTGGCCAGCGACTGGGTGACATCGTTGATTTCAAGTTTTCCGATGTGTGGGATGGGTACCTGCATATCACACAAAACAAGACGGGGTCCAAAATTGCCTTACCTCTTTCTCTTAGATGTGACGCCATCGGTATGACGCTTGAAGAAGTGATCGCAAGATGCCGGGATCGATTCGTTAGCAAGTACCTAATTCATCACTCAGTTCTGCATGCGACGGCGAAGCCAGGAAGCAAAATCCCTGTGAATTCCATATCGCGGTATTTCACCATTGCAAGGGATCAATCAGGGATTAAGTGGCCTGAGGGTCATACCCCGCCATCGTTTCATGAACAACGTTCACTGGCATCTCGCCTCTACAAAGAACAAGGCTTAAACGTTAAAACCTTGCTGGGTCATAAAACTGACGCGATGAGCGAAGAGTATGCAGATGATAGAGGACTGGACTGGAAAAAGCTTCAGGTGTAGCTACGTGAAAAATGGTGAGGCATTACCCTGCTGGTCTTGTATTTTTCACGTAGCGTTTTGGGGAAAGATATTGGGGATATTTTGGGGAAACAAAAAACGCTCTATATTTCAATAAAATATTTTCTAGCATTCTGCTTCACAAGCAAACCTCAAAAGCGGACGGTTAAGCCTTTCCGGACAGCCAGCACAGACGCTGGCTGTTTTTTTACCCCACCTTACCCGGCTCGGGCCTGTTGCAGGGTGACGGGATCAATCTCCGACATTATCAGGTCGGGCAAGCTCTCCAGCTGGTATACCTTGCCGCATTTAACGATAATCTGCCGCGAGTTGTCGTACCCCGGCGCCCAGAGTCGATTATTCATCCGCACATCTTTGTAGACCGCGATAAGCGGTTTTTTCCACGCCGCCGCCATATGGACCACCGAGGTATCCGGCGAGATAACTAAGTCGGCCTCGGCGATAAGCGCCATGCAGTGGTGCAGCGTTTTAAACGGATTCACGCAGACCTTCTCCGGCAGGGGGATCCGGATTTCATTGCGATGATCGAGCAATATGATATTGACGTCAGGATAATCCTCGCACAGCCTGGCCAGAAGCGTTGCCAGCTGCGCCTGCGACATGCTGCGGTCCTGATGCCCGGCAAAAATATTAATCACCACGTTACGCCCGTTGAGCGCCGCCAGATAATCACGAACCTGCTGGCAGATATCCTGTGGAATATGCAGATCATAAGATTGCAGAGATTTTTTATCCAGCTGCAGATAATCAGCGATAAAAGAAAATGTCTTACTAACGTGCCAGTTTTCACAGTCAAAATCAAAAGACTTGCTGTAGTGTTTAATAGAAGGCCACTTATTGAAACCCAGTACCGCTCTGGGCTTTATCTGTCGTAACAGCAGCATCCTGTGTACCGGAATATCAAACAACGACGGGTCGATTACAATATCGTACTTATTATTCGCAAGCTCAGTAATAACTGACTGAGGAACGTTATGGGTAAATTTGTGCAAATAATCCGCCGAGTCGACATTCTCGGCCTCATAGATATGGCGAATGCGCGGATTATAGCGCATGACCTGACTATTGGATTTGGTCAACAGAAAGTCAACGGTCATTCCCGCCTCGTGAAGGCATTTAACCAGCGCTGAATCAACAACTACATCGCCGATCGCACCTTCATTACGCATTAACAGCACCGTTTTCGCGGAGGTTAAATCAGCTTCGCGGCGCGCGCGACTATCCCAGAACGCTTTAGCAATATAGACTCGCAGGTCATTGCGTATTTTCTTAAAAAAATAATTTCGACGCCTGTTTAGCGCCCTTATTTTTTTAAACTTTCGAGGGGTTCCCTGCACCGCTGCGTTTTCCATCATGATAACCTCATTGCCGCTTTCAATAGTACTGCCTGTAACCCTGCTAAGGACTGGTAAAAATAAGAAAAGTTCGTTTGATAATTAACATTATTTCATTTTTAGCTGCACCAGGATAGCCATAGCAGCGTCATTGCAGCATATTTCATTGAGGATAAAATGAGTGAAAAATGGATTTTGCAGGATATTTATGACAGCAATATTCATTAGCGCCCTCATATTTAATAAACTATTTATTTTCATTGCCGCGCGGTGGTGCCCGATTCCGGCACTGGATAGATAAACAGTCTGCCTGCCACCGAACGTGGCGTCCCTGCGCCGCACATGGTAGAATTGTCTTAATTGTGCTGGCGAAATTATCATCATGAAATTACAGAATAAATTACTCCGTCATTTCATTTCTGCGGGGGTGGTTGTCCTGACATCTTCATTTCTGGTGTATGAATTAGTCGCCAGCCATCGGGATATGTCGGAATACATGCGCTACATCGTCGAGAAGGGCGAATCCGCCTTTCTGTACGATAAATATCAAAATCAGCTGGTTATCTCCCAGGTCTCGCGAAAGCTGGATACGCATCCCACTGCCGAAAAGGCCCAACAGGCCTGCGCTGGCGTGCAGACCAATGGCAACGTATACGGGCTCAATATCGCCGGGCATACCTTCCCCGGGCTTCACGGTACGCTCAGCACCACCCAGCCTTCGTGCGAGCCGTGGATTAACGATCTCCCGGCGCTGCAGGCTTTTGATGCCGCTATCGCCCAAAGCGATATTATCGCCGCGCTGAATTCGGCAACCTTCAAATCCGATAAACGCTTCCGCTATTACCTCGATTTAGACAATAAATACGCGTATTTCTATTCGCCGATTGAGATAGATAGCAGCCCCGTTGATAACTGGAACTTTCTTCACGACAGTAAACTGGGCATCACTCAGTTCAGTCTTAACGGTTTACTTCGCGGGCGTACGCTAATTTCCAGCATCTATGCTGACGCATTAACCGGACAAAATATTTTGTCGTTCTTAACCCCGGTCTATCATCGGGATCGGCTGAAGGGCATTGTGATGGTGGACGTCACTCGTCACGATATTGAGAAGCTGCTCTATACCACCGACCGCCCCCTGGTCTGGCGTTATCTCGACATCACCTTAAGGGACTCGGACTCAACGTCTGAAATCCGCGTTCACCGCAGCAACACGCATTTTTTCAGCTACGCCCACCATAGCCAGCAGGTGGCGGAAAACCTGCACATTTCGCTGTCGCTGGATATGTCCTATTTTCTGCTTAGCTCCTGGAAGCTATTTTTGTTTTACCTGATATCTACCGGCGTTCTGCTGCACCTGGTACGCATGCACTTTCGCCTGTATACCGACGTTTTTAAAGAAAACATTAGTGATTCTTTAACCGGTCTGTACAACCGAAAAATTCTCTCCTCGCTGCTGGAATCGCGTATGCAAAAGCTCACCGAGCAAGGCGTGAATATCGTGTTTATGGCGCTGGACTGCGACCGGCTAAAATACCTTAATGACACCTGGGGACACGATGAAGGCGACCGCGCCATCGTGCTGCTCGCCCAGTCCATTTCCGCCGCCATACGTAAAAGCGATTACGGCATCCGGCTGGGCGGCGATGAGTTCTTCCTGATACTGATCGATTATGAGGAACAGGAGGCGAAAAATATACCCGAGCGCATTCGCCAGCACCTGAAGGAAATTGACATTAACCAGCGCGTTAATTTCTCATGGGGGGCCTGCAGCATGGCGCCGGGGGATAGCCTGGCCGACGTCATGAAAATCGCGGATGCCCGGCTGTACGAAAATAAAAAGCAAAAAAAACACGCTTACCCGGGGCGAGAGGATTAATCTTGAGGTTTTATTTTTAAGGAAAAAAACGACATGAACGCGCCAGTAAAAGTGAGTATTCATCAGCAGCTGTTGGCGCTGCTTAACCGCGACCACGCCCGTTACCGGGTCGTGGAACATGAAGCCGTCGGAAAGTGTGAAGCCGTGTCGAAGATCCGCGGCACCGCGCTGGGTCAGGGAGCAAAAGCGCTGGTATGTAAAATTAAAGGACATGGGGTTAATCAGCACGTTCTGGCTATCCTTGCCGCCGATCTACAGGCTGATTTAGCCCGTCTGGCCGAATACGTCGGCGGCAGCAAAGCCTCTCTGGCCAGTCCGGCGGAAGTTGACGCCCTGACCGCCTGCGTCTTTGGCGCCATTCCCCCTTTCAGCTTCCACCCCTCTTTACGCCTGGTCGCCGACCCGCTGCTGTTTGAGCGCTTCCCGGAAATCGCCTTCAACGCCGGGCAGCTTGATAAGTCCATCATCCTTGATACCGCCGACTATCTGCGTATTGCCCGTCCGGAACTGATCGCGTTTCATCGCGAAGCCTGATTGTTCCCTCTCCTGCGCCAGGGCGCGGATTGTGCCGCGGGTGAAAATCGATCGTGCAGATGCCTCAAATCGCGAGTCTGCTATAAAAAACCTGTTTACTTACGCGATTATGCGTAGAGTAAACGGGCTGTTCTTTTTTATATTCTGGCAAGGACCTCTGCACATGCTCGACACCACCCTGTTAATACTGCTGGGCCTGGCGGCGCTCGGCTTTATTAGCCATAACACCACCGTAGCTATTTCAATCCTGGTATTAATTATCGTCCGCGTCACCCCGCTCAACGCCTTCTTTCCGTGGATTGAAAAGCAAGGGCTGACCATCGGTATTATTATTCTCACCATCGGCGTGATGGCGCCCATTGCCAGCGGCACGCTACCGCCCTCTACGCTGCTGCACTCCTTCGTGAACTGGAAATCGTTGCTGGCGATTGCCGTGGGGGTTTTTGTTTCCTGGCTCGGCGGGCGCGGCGTGGCGCTGATGGGCTCGCAGCCGCAGCTGGTAGCCGGACTGCTGGTCGGCACCGTGCTCGGCGTCGCCCTCTTCCGCGGCGTCCCGGTCGGCCCGCTGATCGCCGCCGGGATCATTTCGCTGTTTATTGGGAAGTCGTAGCCAGGCTGGCAAGATAGCGCCCCGGGGTTTGCCCGAGGCCCTTTTTAAACATGGTAATAAAGGCGGTGGTCGAGTCATAGCCCAGGCTCTGCGCCGTCTGCTGTACCGTCTGCCCGCGGATCAGCATCTGCAGGGAGAGGATCAGCTGCAGCTGATGTCGCCAGCGGCGAAAGCTTAAGCCCGTCTCACGCACCACCAGCCGCGCCAGATTGCGTTCGCTCATGGCAAACTCCGCCGCCCACTGCGCCAGCGTTTGCCAGCGGGCCGGGTCGACGGCCATCGTGTCCACCATCTGACGAATTTTTGGATGCCCGGAGACCGGGAGCTGCAGGTGCTCCTGCGGCTGCTGCGGGAGTTCATCGAACAGCACCCGCACCAGGCGGTTCATTGCCGGTTTAGCGAGTTCGGCCCTGCCGCGCTCGGCCATAACGAGGATAAGCTCGCGCACCAGCGGCGAAATCTTTAGCGTGCAGCAGAAATCCGGCATCGGCGCCGCGTGGGGTTCAATAAATAAAAAGCAGACCTGCGCCTCCGGCGTCGCGCGATTGCTGTGCGGCACCTGTCCCGGTACCCACACCGCGTACTGCGGGGGCACCATCCACATCGCGTTCTCCACTTCGCAGGTCAGCGCCCCGTGTAGCGCCAGGATGAGCTGACCTTTACGGTGATGATGGCGCGGAATGTACTGCTCGTCCGCGACCACCTGAATACGAAAAGCCGCCGCCGCTTCATGGCCGCTGTCCGGGTCGTAGCCGTCCAGGCCGAGTCCGATCATGATATTGTCCGATTTTAGCGATAATCTGTCATTTTAGCTTGATTTAAACAGGCGGCAAACAGGCTATGGTAAGCGCCACGTATTCTTGTTTGAGATAGCCATGAATTCTGTTTCACCTTCTGCCGGCCGCCGTAATCTGCTATTGATTACCGGTATTCTGCTTATCGCCACCACCTTGCGGGTCACCTTTACCGGCGCCGCGCCGCTGCTTGATGCCATTCGCAGCGAATATGGCCTCACCACCGCGCAAACCGGTCTGTTAACCACCCTGCCGCTGCTGGCCTTTGGCCTGGTCTCGCCGCTGGCGGCGGGTGTCGCCCGCCGATTCGGCATTGAACGTAGCCTGCTGCTGGCGATGATCCTGATTTGCCTCGGCGTGGGTCTGCGCTCCCTGCCCTTCGTCTCGCTGCTGTTTATCGGAACCGCGATTATCGGCTGCGGCATCTCCCTGGGAAACGTTCTGCTGCCCGGACTGATCAAACGTGACTTCTCGCAGCACGTCGCCAAAATGACCGGCGCTTACTCTCTCACCATGGGGGGCGCGGCGGCGCTGGGTTCGGCAATGGTCGTTCCGCTGGCGCTCGCCGGACTGGGCTGGCGCGGCGCGCTGTTGATGCTGATGGCATTTCCGCTGCTGGCGCTGTTTATCTGGCTACCGCAGGCGCGCAGGCAAGTCACCGCGCCGCTGACGGGGTCGGGCGCCATCCACAACCGCGGGATCTGGCGCTCGGCGCTGGCCTGGCAGGTGACGCTGTTTCTCGGGATTAACTCGCTGGTCTACTACGTCATCATCGGCTGGCTGCCCGCCATTTTGCAAAGCATAGGCTACAGCGAAGCGCAGGCGGGCTCCCTGCACGGGCTGCTCCAGCTCGCCACCGCGGCGCCGGGGCTGGCGATCCCGTTAATACTGCATCGGCTGAAAGATCAGCGCGGCATTGCGGTGCTGGTCGCCCTGATGTGCGCAGTCAGCGCGCTCGGTTTATGGTTTTTACCCGCTCAGGCGGTGCTGTGGACGCTTATCTTTGGCTTCGGTTCCGGCGCGACCATGATTCTGGGATTGACCTTTATCGGGCTGCGCGCCAGCTCGGCGCACCAGGCCGCCGCGCTGTCGGGAATGGCGCAGGCGGTGGGCTATCTGCTGGCCGCCTGCGGGCCGCCGGTGATGGGAAAAATTCATGATGCCAACGGCGACTGGCATATCCCGCTGATCGCCGTGGCGCTGATTTCCGTTGCAATGGCGGTATTTGGCGCGCTGGCCGGTCGCGATCGGGAGATCAACGGCTAGCGATATCGACGCCCGGCAACCGCCGCCGGGCGTTCGCTCACTGACTTGCCGCGCGTAAAAACGCGTGAACCAGCGGCGCAGGTCTGCCTTCCAGCGCATTGCGCTCGTGCTGAAATAGCGTGGCGACAAAGAACGGATGCGTCACCAGTTCTACCGCCCGAATCTCACCGTCATCATCCCAGCCCGTAACCCGCAGGTCGCCCTGCTCCAGCTCGCGGGCAAAATCGCTGGCAATCCCGTAGCTGCAGTGGTAACCCTCTTCAATACTGTCGCGGCCATAGGCGCGAGAGATCAGCGTATTGGCCCGCAGTTCAATGTTGTCCGACTTTTCTACCAGCGAGCAGCTAAGCGGCGCGATAACCATCCGGCCTTCGGTATCGGTTTCCGCATGTGCGGCATCCCGCCAGCCCATAACGTTGCGCGCGTATTCGATAATCGCGTGCTGGAATCCTCCGCAGGTGCCAAGGAACGGAATGCTGTTTTCCCGCGCGTGGCGTATAGCGATAAACGCGCCTTCGGCGTTTTTATAGGGGCTGGCGGGAACCACCCAGATAGCATCGTAATCAGCGAGATCGTCAGCGGACTTTATTTCGCTGGTGGCCAGCCAGTCATAACGCAGCGGCAGCTCCAGTACGGCGGCGGCATCATCAATTGCCAGGGGAATCGCTTTATGGGCAACTACATCAGGGTTGTAATCACCAACCAGGGCAATACGCAGGGGGGAGTTCATAGCAGGATCCTTATGTCAGAGCGAATATCAGGCAACACAAGGAGCCTCAGGTTAGCGATCTCAACGGCAGAACACAATCCTTATTTTGTCTGCTTCTGAACGCGGGTAATTTAGCCTGACTGGCGCTATGGTATAGGGCAGACAAATCGCTATGGATGCATGATGAAGGACAAAATTTTGGTTAGCGCCTGCCTGATGGGCTTTCAGGTTCGCTATAACGGCAGCCACAAAGCCCGGCTGGCTAACGCGCTGTCTCGCTGGCAGAGCGAGGGGCGGCTGGTCACCCACTGCCCGGAGCTGGCTGCCGGATTGCCCATCCCCAGGCTACCGGCGGAAATCCTTGGCGCGCAGGGAGCGGATGTCATGCAAAACCGTGCGAAAATTATTGAAAGTGACGGCCAGGACGTCACTGCGCGCTATCAGCTGGCCGCCTGGCTGGCGCTAAAAGCAGCGCAGGAGGAAGGCTGTACCGCAGCATTGCTCACCGACGGCAGCCCAACCTGCGGCAGTCAGTTTATCTATGATGGTACCTTTAACGGACAGCGCAAGCCCGGTGCCGGCGTTGCCGCCGCCCTGCTTCGCGAATACGGGATAACGGTATTTTCCGAGCAGCAGTTGCCGCAGCTGCTTGCCTGGATGGAACAGAGGGAGAGTGACGATGATTCAATGTAAACGGGTTTATGACCCGCAGGAAGCGAGCGACGGCTACCGGATACTGGTAGACCGCCTGTGGCCGCGCGGAATAAAAAAAGAGGCGCTGAATTACGATGAGTGGTGCAAAATCCTGGCGCCATCGACTGATTTGCGTAAGGCTTTTCACGGCGAGACGCTTGATTTTGCCCACTTTAGCCAGCGCTATCGTCAGGAGCTGGAAGCCCACCGCGATGAAGGCGAGCGCCTGGCCGCGCTTGCCAGGCAGCAGCCGCTGACGCTGCTCTACGCGGCGAAAAACACCCGGCAAAACCATGCCCAGGTGCTGGCTGACTGGCTGAAAGCGCTATGACTTAGCCGGATGATCGCGCCGCCAGAGCGCCCATTCATCTAACGTTTCACCACTGGGTAGCTTGCACTCGGTGCGCACGCCCTGCGGGCTTTGGACAGGAACCTGTTTCCCTCCCAGCTGCTGGCAGTATACCGAAGCCGGGTTAGCCATCCCTATCGGGTGTGCTTGCTGCGCCGGCTGACTCTGCGCGCATCCGGCAAGCGCCAGAGGTAGCATGACTATCATCCCCTTCATTTCCCCTCCTTAATCGATTAAAACGGTCTTTCACCCTGAATCTCCACGGTTTCTCCATTTTAGCTGCACTTTTGCATCGTAGAGTAGCCCTGTTCTCGAATTGACCAGAGAACAGATCATTCCATAATCAATGAGTTTTCCCCGTCGCCCCCGACGGGGCTTTTTTTTGGGATTTAATAAATTGAAATAAAAGGATTTATTTCAAAAATGTCCACATATCGACCACATTGACAAGAATAGCCCCCTTTCCAGGGGGCTATTTTTATACTGCAAGACTAAGTTGACTGTTCCCGTAATGAGAAGCCGGGAAAGCATCGCCGGGGATAAATCCTGGCGGCAAAGGATCTGCGTTGGTTGAGCGCTTCGTTACTCTGCGCTCTACGGTGTTAAGTGTCGTGAATGACTCGCTGCATTCAAGATTCTGGCATTGATGATATTGCCGGATGGTGAACTCGCTTAACCGGCGGCTGGTGCGGGTGCGGGCGTTTGCGCCGCAGTAGGGACAAACAAACATGATGATCTCCCATAGGGAGTTGAACTCACGCCTATTATGGCCGCTACTGTTCAGTTTCTGCAATCCAGTCGCTTATTTTCGCCTCAAGCTCCATTTTCGTGGTAAATCCGTTATCACCGATCACATGTTCCGCTCTGGCAATTATCCAATCCTGAGTATCGATTTCAGGCTTAAAGCCCGACACGGTCAGATGCATACCCGGATATAAATCGGCGCGGCCGCGCGCCAGGGTTATCGAAAACTGTGCTGCGCCTTTCTGGAGCTGTATCCATTTTGCCGCAGCTGCGCGCCTGGCCGCCGTTTCGTTCTGATAGGTTTTACGCAAAACATACACGTTACCTTCAGCGCCTTCCATGTAATCCCCCTCCGGCCTGCTGCTTTTCTCCTCAGCCTTTTTTCTGGCAGTATTTGTTTTGCGCTTAGTGACCTTGACCGGTTTTTTCTTGCCGAAATTAAGATCCAGCCAGTACGCCCGCACGCCGGTGTAAGCATCGCGATCGGCAATGCGGAACCTGTGACGATCTCCGCTGGCACGGGTTATCTCAGCCGATGGCAGCGCCCTGCCGGATGCACTGACGCCGCCCCCAGGCTGGATAAACAGCAGACAGCCATTTTTCACGGTGGCAATGGCCCCCAACATCTCCGCCATGCGCGTTAAAAACGACATGTCACTCTCTTCGGTCTGATCCGCATGGTCAATCTCAATGTCGATCAGGGCCTCGCTAATCATCGGCTTCAGGTCATAGCGCCGGGCTATGGCCGATACCACCCGCTCTACCGTCACATCATGCCAGGACACCTCCCGCCTGACGTTCATCTCTTCGCGAAAATCAGCGCTGTGCGCGGTGATGTCGATAACATCCGGCGGCCCGCTATGCCCCACCTCGTCAACGGTGTAGAGACCTTTGTAGATCAATGCCTCACCCAGCCAGCCGATGGACACCGCCAGCTCCGCACCACGCGGTGGTAAATCCGTTACTCCATCAGAGTCATCTACTGACAGGGTTAGCTGGTCAGCATCAAAACCGTTGTTATCTGTCACAGATAGCGAGGTGATGCGGTCGGCCAGTTCGGTTAGGGCAACCCCACCCAACGTAATACTAAAATCTGGCGTCTTTACGACCTCACTTAATTTTTCTACATACGTTTCGGCTGCTGTTGTTAGCGTGTCTGCTATCGACATAACCCCCCCCGTTTTTTGCTGATGATTCCATGCCCGCGCGCGGGGCTGAATCCCTTTTTGTTGTCAGCGAACGGGCAGACCGGCAACCAGGCGACGCCAGCAGACTTAACGTTGAATATTGCCCTGAACTCAAAGAGCAACATGATGGTGAACTTATGTCTGAAACTCGTTTTCACTGCGTCCGCTCTCGCGAAAATACCGACCTACAGCAGGCAATCAATGACATTGATTCCAGCGTGATTGGTATTGTTGTGGTTGCTGATGACGCCGATCCGGAAACCTTCCCACTCAATACGCCGGTTCTGCTGACACGGGTACGTAACGTCCTCGGCAAGGCAGGTAAAACCGGGTCACTTTACAAAGCCCTCAAAGCCATTTCCGATCAGTGCAGCCCGCGCGTTGTGATTGTCCGGGTTAAAGAGGCTTCCGGTAACGGCGCCAGCCAGTCCCAGGCCGTTATTGGCGGAACAGATGGCGACAACTATACGGGAATGTATGCCCTACTGACGGCGGAAGCCAAAACCGGCTATCGTCCGCGCATCCTGGCGGTACCGGACTACGACACCGAGGAGGTAACGTCACAGCTTTGCGTGATTGCCCAGAATCTTCGGGCTTTTGTTTATGCCGGTTGTAACGGCTGCGCGACCATGGCGGAGGCTATTGCTTATCGCAAAACCTTCGCTTACCGCGAGCTGATGCTGATCTGGCCTGACTTTATCGCTTACAACCCCCTGACGGATGATAACGAAACGTTTCCCGCCCCGGCATACGCCTGCGGCCTGCGCGCCGCTATTGATAACAGCCAGGGCTGGCACAAATCGCTGTCGAATGTTGTGGTGAATAACGTTCTGGGTATTTCGAAAGATGTGTTCTGGGCATTGCAGGCAGAAGACAGCGACGCCAACGAGTTGAACAACAACGAAATCACGACGCTTATCAAGCGTGACGGTTTCCGCTTCTGGGGTAACCGCACCACGGACACCGAAACCTACACTTTCGAGGTTTTCACCCGTACCGCGCAGATCCTGGCGGACAGTATTGCGGAGGCGCAATTTACCTCTGTTGACAGCCCGCTAACTCCGGCCAACGTGAAAGATGTGGTAAGCGGCATCCGCTCTGCGCTCAGCAAAAAAGTCACTGCCGGCCAGCTTATCGGTGCTGACTGCTGGTATGACACTCTGGACAACGGCACCACGGATTTGCGCCAGGGAAAACTGATTGTGCGCTATAGCTACAGCCCGGTCCCGCCGCTTGAAGATCTGACGCTATACCAGACCTTTACTGATGATTTTTACGAACCGGCGTTCGCGTCGCTCGGGGGTGAATAATGGCTGTTCCTCACAAACTGCGGCTTTTTAGCTGCTTTGTTAACGGCGACAACTATCTGGGAAAAGTGACCTCATTCACTCGCCCCAAACTGTCACGAAAGATAGAGGACTATCAGGGCGGTGGCATGCTGGGTGCGGTCGGTGTTGATCTCGGCCTTGAGGCTGGCGCGCTGGATTCCACCATTGTATTTGGTGGTGTCATCAAAGCACTGTTTCTCGAATACGGAGCAGAAATTGACGGCACGCGGCTGCGCTTTGCGGGTGAATATTTCACTGATGGCGAAAGCCAGCTTGTCGAGGTGGAGCTGCGCGGGCGATTTACTGAACTCGACGGTGGAGACTCAAAACAGGGAGAAGACACGGAGGAAAGCTACACCTTTAAATCCACCTACTACAAATTCTCCATTGATGATCAGCCCATTATCGAAATCGATCTGCTGAATTTCATCTACAAAAAGAACGGTCAGAACATGTTCCCGGACCGCATCACCTCCGCCCTTGGCATGGGCAATTAATAACCTTTCAGAGGGTGGCAAAGATGCCGCCCGGAGATTTTTAACATGGCTAAAAAAACTAAAAACCTGTTCACGCTGATGCAGCCGGTAGTTCGTAAAGACAGTGAGATCGGTCAGGTGGAAATCACCGGCGCCATCAGTCAGGCCGGATCGTTGCGCGGCCTGAATCTTATCCGCGTTGCCAATATGGATGCAGACTCAATTGCCACGCTGTTGACGCGGGTCACCGCGCCTGCGCTGACACAAAAAGAAATCAACGAAATGCACACTCTGGACTTTATCGGGCTGGCAGAGCTTCTGGTCCCTTTCTTGAATCCGCCGGAGCCTGGAGCGTCGAACGTGGCGGAGACGGAGAGAGAGTAATCACCGTCGCGTTTGACCAGATCGACGATCTGGTTGCTGATATTGCCGTTATTTTTAACTGGCCGCCCTCTGAAGTTTTCGGCATGGATCTTGGCGAGGTGATAGCCTGGCGCAAGCGGGCGGCGCTTCGAAGTGGTGCCAGTGATGAAGAGTCTTGATATACGCGTTGTTTTCAGCGCGATCGACAGATTTACCCGCCCCTTTAATGCTGCCCGCCAGAGTGCGGGCGGCCTATCCGACTCCCTCAAAAAAACACAATCCGCCCTGAAAGGACTCGATAAGAGCAGTGCCACTTTTCAGCGAATGACCGCGGCCGTCGGCAAAACCGACCGTTCCATCTCACGTGCCCGTGCCCGCTTTGATGGCTTGTCAGAAGCGCAGCGTAAAAACGGGACGCTGACGGAAAAACAGCAAACACTGATGTCCCGACTGGGTGAGCGGCTTGATCGATTGATTGCAAAACGCGTAACGGAAGTGGCCCGCCTCCGTGAGAGTGCATCAGCCCTGCGCCAGCATGGCGTCATGCTTTCCGGTAGTAGCGCCACCATCGGTAACGCTATACGCCGCACAGAACAATATAACCAATCCCTTGAACGGGAAAAACGGCAACTTGCTGCGGTCACTCAGGCTCGTAAACGTTACGAGGGCGCACAGCAGATGGCCGGGAAGTTGCGTTCTGGCGGTGCCATAGCATTAGGTACAGCAACCGCTGCCGGGTACGGCGCCGGACGCTTCCTGTCGCCTGCGGTTGGTTTTGATGAGGAAATGTCAAACGTCCAGGCGCTGACGCGGCTAGATAAAAGCGATTCACAACTGGCCGCTCTGCGTTCCCAGGCAAAAAAACTCGGTGCTGAAACCGCCTTCACCACACGTGACGCCGCCAGCGGCCAGGCCTTTCTCGCGATGGCTGGCTTCACGCCAGATGCTATCCGTGCCGCACTGCCAGGCGTGCTCAATATGGCGCTGGCAGGCAGCATGGAACTGGGCGAAACGGCAGACATCGGCTCAAACATTCTTTCTCAGTTTTCCCTCGATGCCGGAGAAATGGACCGCGTCAGCGATGTGCTGACAGGTACATTTACCCGTACCAATACCACGCTTAGCAGCCTCGGCGAGACAATGAAAGTTGTCGGGCCGGTAGCGGCGGGGCTTGGGATTAGCCTGGAAGAAGCCGCAGCCATGACCGGCACGCTGGCGCGTGTGGGTATTCGCGGTAGTGAGGCCGGTACGGCAATGCGTCGCTCACTCTCCCGCCTGGCCTCCCCTACTACGGCAGCCAAAAAGGCACTCAAAGAGCTGGGAGTGGAAACTGCCGACGCGAGCGGAAAAATGCGACGTCCGTTCGATATTCTGCTCGATCTACAAAAACGTGTTTCCCGCTTTGGCGAGGTGGATCAGGTTTCATTTTTCAAAGATATCGCCGGAGAAGAGGGTTTTACGAGCCTCCAGTCTTTGGTCAACGGCGCAGGTGATGGCTACCTCCAGTCACTCTATGAACAAATTGCAGAAGCACATAAAAATCAGGAGGCCTTCGCCGTCGCTAACAAGAAGAAAGACAACCTGGGCGGCGATTTGAAGGAGCTGGACAGCGCGTGGGAGGCGTTCCGCATTTCTGTAGCTGAGACAGTGGACGGCCCATTGCGCAGACTGACACAGGGGCTTAGCCGGGTTATTGGCAGTATTCAAAGCTGGGTAGAAGAAAACCCCAGACTTTCACGAACGTTGTTACTCGCCGGTGGTACTGCACTGGCATTAACCGCAGTAATTGGCGGTATGTCATTAGCTGCTGGTCTACTTTTAGGGCCGCTTGCAAAGCTCAGACTGGGGTTTGCACTGCTGTCCGGCGGGAGCGGCATCGGAGGTACGGTATCAGCGTTCCGCATATTGAGTGCTGTGGGCGGCAGTTCACTGGCAAAAATCAGCGGATGGCGTGCCTTACTCGGCGGTCTGGCTGGACGCGCCAGCGTATTAACCAGGTTGATGGTAACCCTGCGCGGCGCGTTACTTGGCGCCTTTACCTCTCCGGGGACGGCGATAAGCACCCTGACAAAAGGCGTTGGCGGGCTGGCGCTGCGGCTAACCGGGATCCCTGCTCTGCTCGGTATTGTAAAAGGCGGAATTGCGGCGCTGGGCGGCGGATTATCAATGCTGTTGAGCCCAATCGGTTTAGTGGGTGCTGCGTTTGTAGCGGCTGCGGTACTGATCTGGAAATACTGGGGACCAATTAAGGCCTTCTTTAGCGGTTTTTTTACAGGCGTCATCCAGGGGTTAGCGCCTGTTTATAACGCACTTTCCCGGCTGGCGCCCGTTTTCGGGGTCATTGGGGATGGCGTCAAAAACGTCTGGAACTGGTTTAAAAAAGTATTAACCCCCGTCGAGGAGAGTCGCGAGGCGCTAAACAAGTGCGCCAGCGCCGGGCAGACCTTTGGAGAGGTCCTGGGGACCGCACTTAGCGTACTGCTTTGGCCGCTTCAGAAGTTAATGGAAGGCGTCGGCTGGTTACTGGAGAAGCTCGATCTCATCCCCGATGGCATTGAAAGAGCCAGGCTGGAAGCGGCCAGACTCATGGCTATTCCGGTTATGTGGGAATGGGATGAAAAATCCGGGCGCATGGTTAAAAGGGAGTGGCAATGGTCATCTGAAAAGCCTGCAAGCAAAGGCAGCGCCCCGCCGCCCAATGTGCTCGGGGTTAACTCTGGAACAGAGCGGCGGCTGGGCCAAATCGCGGATAACACCAAAGGCCTTTTAGATGAGGAAAAGCGCAAACGTATCGGGCCGGGTGACATTGTATTTAAAAATCTCCCTCCAGCCCTTGCAGTACGTGGTGAATGGCAGGAGTCGAAGCTTGTCCGCCAGTCTGTCAGCGCTCGCTCGGTTATTGCCGCTGGCGAACCATTGATAAAACAGACGCAGGCATGGCAACCGGTACGCCGAAATCAAAGCACCCACACGGCGGCTGCGGCTTCAGGTTATAGTTTTTCCGGTGATATTCATGTTCATCTGCATGGCATTCAGAGCAGTAATCCGCGCGAACTGGCGCGACTTGTTGGCGAGGCTGTCCGCGCGGAAATTGATAAAAAGCAACGTGCTGCACGGGGTTCATTCCGGGATAACGATTAATAAGGAGTAATAACTATGATGATGGTATTCGGACTTTTTGTATTTGAACTCAGGACACTGCCCTATCAGCAATTACAGTTATCTCGTAACTGGCGGCACGTAAAGAATGACCGTGTGGGCCGGAGCGCCAAATGGCAGTACGTTGGCGCCGGCGAGAACCAGCTGACGCTGGGTGGGCTGCTGTATCCAGAAATCACAGGGGGCAATCTGTCTTTGGGTGCCGTCTCGACAATGGCCTACACCGGGCTGGCCTGGCCGCTGATTGATGGCGTCGGCTCGATTTACGGGATGTATGTCATCACGGGTTTGCAGGAAACACATCAGGAGTTCGATCGTTACGGCAAAGCGAATAAAATAGAGTTCACGCTTTCGTTGCAGCGGGTTGATGAAGACATCAGGGAGTTCATTCGGTGTGGTTCTGATAGTGCTCAAATGACCATCCTAAGGGATAGTATCGAGGCAGTATTAAATGTTTCCGATAAAATACGCAGCGGTTTTGCAAGCTAAAGTATAGCAGCGAGTTTACCATTGACCAAGATAAAAATTACTATAAATATTAACTTAGTTTATCAGACTGGCTATTATCAAATAATCATAATAGCCTATTTAGCATAATACCAAACTTATTTTCCACCATATATTAATTTCTTATAAAGAAGGAGGCATTGTTTAAATTATTCTAATTCATACAATCCCACCTAGCATAAATCATCAACTATGAATACAATTTTATAATCACCTCTCTAAATACTCCCAACAATCCGAGAATTAATGTTACACACTCAAATTATAGTGATACATTAAAATTATTGGGCTGATATAAAACCTATCAACCCAACGCTCTAACTAATTTAATTTATTCAAATAACTCTCTAAGCCGTGTCGTTGTGTTACTTTCCCCTGAACAACCATATTCTGCAATGTTGACTTAAGATATCTGATATCCTCATTGCGCAAATCATAATTTGTATTTATTAGCATGTTCATTTTTAAAAACAATGATTCTGTTACCAAGCTGTTTCTTTCCTTAAGCAGTGCAACAACACCTTCCTTTATATTCTCATCCCTAATATCCATTAAAGTATATGTAAGAAGAGCTTTCTTTATAGGATCAATAGATTTATCCCTAGCCAGTCTTATTATATTTTCAATGCGAGGTTTCTTAGAGTTGACATTTTGGCCAATCAATGATTGGATATAATTTGGTGATGCAGACCTTACAATTGGAAGTATCATTCTTAAAGCTGCCAGTATTTCCGAAATATCCTCGTCAGTTATTTCTCTATTATTATCATTAAAAGAATTTAATTGCTTCTCTAATACAGGAATTATATAATTCGCATCAATACTAATAAGAAACGCCTTCATAAAGAAAACATAACCATCAATTACCTTATCAAAAACGGCTAAAGTTTTATCTCTATCCATAGATAGCTCCGTATTACGGAAAACACGGGCGTATAAAGATAATGTATTTGCATACGACTTCATCTTATCATCGACATTTCTCTCTTTTCGGAAAATCTCAGCATTTTCATTATCCCGAGGGTTTAGTGGTGAAAACTCATCAAGTCTTTCATCATCTTTATCGCGATCTGCCTTGAATCTTTCAATCTCTTCAGCAAAATTTGCCGCGTCTACTTTGAAGCTGTCAAGCAATGGAGTTTCTTGAATATTATTGAGATTGTACTCATTAATATTTACCCCTCTTGTACTATCAAAAAAACTCACTAAATTTATTGTTTGTGTTGTCAGTTCCTTATCGATAATTTCTAACGTTTCAAAACTAGAAGCATTTTGAGCTGAGTAATACTCAATAACTTTATCATATTCGGTCATGTTTTCTGGGTGAAAAATTTCGTTCTTTAGGTCATCATCATGCTTCATGAAATATGATAGAGAGTAGTAAGCAAATGAAGGCTGAGAGAAAAACAAATAATCTTGCTCTTTTTTTATAATGCCGCTTTCTACTAAGGGTATGATATAGTGATCTGCTATGTAACTATACATTGTGTTAGCATTAAATCTCAAAGCCAATTCCAATGCATCATTATAAGTTACTTTTGTCAATTTCCTGACATACATATCTTTTGACAAATATCCTAGAAAGTGTAGGAGTTCTTTGTATTGCGGCTTAGCTCTTGTTGTGGTAACACAGTGTTTTTTAAGCAAAATCTCAATGAAGTTTTCAATAATATCAGCTTCGGTCAATATACCTTCAAATTCACTTTTTATTTCATAGATAGTCAAAAGCATAGTATATATGAAGTAATTGTGCGGCAACTGTGAATTATCAATAAGTCTATTAATCTCATTGTAGATTGAGTTTTGATTATTCGCTGCTATAGAATCATCCCAGCGGGAAACTATGTCGCGAACATTTTTCCTTTTTAACCCACCCAATGATGTACATTTATAGTTTGATAAACCAGCATTAGCCAATGCTTCATCTAAAATATTGCAATAATCGAAATTGGAACTAAATATAAATCTACAGTTTTTATTCGCACTTACGAAGTCGTAAATACTGCTTTTACATTTTGCTGATGGGAAGTCAATGTTATCTATATATATAACAGCATTTCCAGACTGAACCATCCTTTTAATCTTTTCCTCAAAAGAAGTATTTATATCTTCTTCGAAATACTGGTTAATTAAGGCTTGTAAAAACTGCCCTTTGGAATTTATATTTTCATTTTTGAGATCTATGTAAAATGAAAAGTTTTCAAAATCCCTATGAATTTGCGACTCTAAACCTTTTGTAAATAAATATTTTAGAACAGAAGTTCGTCCAGAGTTTGCTCCTCCCACAATAATCAAGTTTTCATTTGATGAGAGAATCTCTCCTGTCTCTTTAATTTTTGTATTTAAATGAGGTGTAACTTCAAAATCTGAAAAATTTGGCTCTGTAAAAAACTTTCTTAAACTTTTTTTCTTTTCCTCAGGAAACCCCATGTTTATCAATAAATCTTTATCTGCCTGACGCAGTAAATTGGCGCTAACTTTAACAAATTTCTCAGAATCAAAAGTTAAGGTATCAATTGTACTAAAATCAAACTCTCCATTATTGCCATATTCTAACCAATTTACAAATTGATTTTCTTTTTTATCGAATTTTCTATATATCACAGTGCCATCGCTGACTGAATTATTATTGTTTAACAAAATACATGAGTAACCAGAATTCTCTTCTCTAGTATCAAGAGTACCTGCTTGTAAAAAAAGTGTGACACCTTCTTTAAAGTTTGCTTCTTTTTTTTGTTTAAACATGTGCATATGGCCAAAACACATCATAGAGACTTTTTTCTCTAAGAATGATGAGAAGTGGTCTCTGTCAGAAGCATTGAGCCAATCTATAGGGTGGTGAGTTAATAAAATTATATTAGCATCCCTAGGGATTTTAGAAGCTATGAGTTTTTCAATTTGCTTAGGCGTTATAAACAAGTTCTCTTTATCCGAATCATCCTGAGCTAGCCAAGCTGAGTTAAAAAAACCAGATAAAGCTTATTTGTGATTTTCCTTGCCTTTAGAAGCTTCCCGTTTAATATGTAATCATTTTTTGTAGAGTTAAATCTTTCATCAAATTCAAAGTAATTTTTCAACCTATCCCAACTTGCACTTCCATCATCAATCTCGTTAAATATATCATTTAAGTCTTCAATATTATTTTCTCGAACTCTTTTGTCTAAAGCTTTTACATTACTCCTAGCGACATCGTGATTACCTGGAACGATATAAAAGTTTTCTTTATCGATCGATAAACCGTCTGTAATTTTATTAAGCAATTCATTTTCAAATAGCTGATATTCTTTTTCACTGCCAGAGAATGCTAAATCACCTGTAAAAAAAACCGTATCAAATTTTACGCCTCTATTGTTCTCAATACCTTGAACATCAAATATCAATCTATCAATTATTTCAGCAGCGCTTTTGTATTGAAAACCCCTTGTAGGGGTTGCTGAAAGATGAAGATCTGAAATGTGGATAATATTTTTCATTCGAAATCATTTCCCTAAGAAGTTAAACGCTCATAACATCATATCCAAAAACTTCAATACATTAACATTAAATATCTTTAACTAACAACATGCTAGACACTATTTATGTAGCTAGGTAAATACAATAATTCTCAGATAAGGAAACTGTTATGCAGATGCGCTGCGTTATCTTAGTAATTATAGGAGATGTTTTGAAAAAAATGATCATTAGCAATCGCAAATTCGTTTGCATTTAGGTCTAGCCTTTAGCATCAAAGCAATTATGTCCGAAAACATTGTTAATTCAAAAGGTTATCAAAAATTAACCTATCTTAATTTACGAGGTTCGTTTCCACATGCACATACTGACATACTCGTTTGTAACATCTACCGCTACGTTAGTAGACTCCCACAAACCAGTGGCATCAATATAGGTTCCCTCAGTAAGTGCTAGCGGTCCACTTTTCTGGTTATCTGTGCCATGCGTTGTGGTGGGATCCCACGTAGCCCCCGGAGACCTGTCGCCCGAACGGTGCCAGTGCGGAGGCAAATTATCAGCTTCGAGTTTTACCATGTTACTACCGCCGGTCACACCATACTGAGAACCAATACGCACCACCCTGTCAGCAAAGGTTTCGCTTAAATCAGCCCATGTCTGCCAGGGGAAACGCGTAGCCGGGCTTTGTTCGCCGGAAATGACAATCCCAACGTAATAAATGGCGTCAACAATTGCCCTGTAGGCCGTTCCGTCGCTGTTGAGTCCCAGTGCCTTCAGGGCTTCGGATGTATCACTCAGATCGGAAAGATTATTTTCTTTCTGAAGTGCGCCGGTGATGCGCGAGTCGTCTCCCGCAGCTACCATTCCCGCCTCGGTGCCAACGTCCCGCGTGGCTGAGTTTCCCAGCCCCAGATTATCCCGGGCCTCTTCGGTATCGTTTAAATCAGAAAGATTTTGTGCTCGCCGCAGATAGCGTTTATCACCCGTTTCCTGCGTGATAGTTGCTAACGCCGGATCGATAATGAGCTGTACATTTGAGCTGTGCGTCAGCGTCAACACCAGCGTCAGAATGATCTCTTTGATGATGGAATCAGATTGCGCCGGGAGGTATGTCGCCGGGTATGCGCCGTAAGCAATGAGCGTACCCTTAGCACTGACCAGCCCCGCCTCTCTGAGCGTCTTACCCGGATAATCGCGGCAATTGATAACAATCTGACCGCTGATAAACCCCTCATAGCTTGAATCAGAATCAAAGGTTTCACGGCCAAACTGACCAAAAAGCGCCGTCACCGCCGCCAGGTCATCGGGATCGGTCGGCAATGTCACGCCGCCACCATCGCCGATCAGTACGGCGGTAATATCCACAACCTCTCCCGCCTGATACGCGGCCTCGATTTCAGCGGCGCCCGCCGTCGTTAGTGTCAGTCCTGTTGCCATAGTGTGTCCTCTGCTTCAATGCCATACACGCTGGCAAGACGATCATAAAAATCTTCACTGACAGTTTTGCTGTCGGCATCAATATCGCTTTCACCGGGATGAATAACCCCCGCAGCCTGGAGCATTTGCAGGTATTCCAGGAAAAATTCATCGGTCTGGCAAAATCCGATCAGGCTTTTAATTTGATTGAATGTTTTCATAATTTATTCGTTATCCAGTTACCAGGTAAATCTGCGAAATCGTCCAGGCTGGTACAGCTATAGAACGCGTAATAATGCGCAGTGACGTTTGGCACCTTGCCCATAAATACCAGGCCCTTACCCGTGAGGGCAGAGCATCCCCTGAATGTGGCCGTCGTGGTGACAATCGTCGAATAACTGCTGAGGTTGAATATCGTGCTGACGTTGGTTTTCAGTTGCACGCAGCCGTCAAACAGGTAGCCGATTGTCGTGGCCGGTAAGTTATTCAGCAGACCGGGCCCGACCTCTTCCAGTGCGATGCACTCGGCAAACACATTAGTGAATGTCGTGGCGTTGATACTGGCGACAAAAAGACCGGCAGGCACTGAGCGCAGGTTTTTACATCCCCTGAAGGTCTGGCCGTAGGCCGTCACCAGCGGGTTACCATTGAACAGATTTTCCGGTATTTCCACTACGCCGGTATTCTGGAACGTTGCGCCAAATGCGGTGATAAGCGGGCACGATGCAAACAGCGACGGCGGAATGTTCACCAGTGCCGCGCAGCCGTAGAACGTAGAACCGGCACTGATCAGCAGGGGGTTATGTTTCAGTAAATCAGCAGGCAATACCGCCAGCGCAGTACAGCCGGAGAAGGTCAGCGTCAGGGAAGTCAGATTGACGCAACCCGCAAACAGATCGGACGGCAGCGCGGCCAGCGCGGTGCAGTCCTGGAAGGTGCTCCCCATTGCCGTCAGAGAGGTCAGATCGCTGAACAGCTTTTCAGGCAGTACGGCAAGGCCCGAGCACTGGTTAAACAGGCCGGTGACATTCGTCACTTTACTGCATCCTGCAAACATATCCCCGGCCAGCGATACCAGCGCCGTGCAGCCCATAAATGTATAGGTCAGGTTAGTCAGGGAACTACAGTCACGGAATGCTCCGGCCCCTATGGTTTTCAGGGATGTACATTGGGTGAATGCATAATAGAACGTCGTGACCAGTGATTTACCTGCAAAGGCCTCTGCTCTGACGGCTGTCAGTGAAGAACAGGCATAGAAAGCCCGGTCAAAGCTCGTTGCCTTGTTACAGTCCACAAACGACGGTAGCGCCGTTAATGCTGTGCAACTATTGAAGACGCTGGCAAAGGTAGTTGCACTGACACACCCCTCAAAAATATCATCGCCCACGTCTTCCAGAACACGGCAATAGTAAAAAGCGGAGGAGAATGTTTGCGCAAGCGCACAGCCAGAAAACACAGCTTTTCCCGCTTTTACCAGTGAAGAACAGCCGGAAAAAACGGTTCCAAAATGGTTAGCCAGGGGTAAATCCTTAAAGAATTCATCAGGCACAGAAAGCAGCTGCGTGCATCCACTGAATGCCCCGCCGAAATGCGTAGCTTCCAGGCAGTTGCGGAACAGGCGCGGCGGTAGCTGCGTCAGCGCCGTGCAGCTTCTGAAAATCGCCGTAAAGACGCCACCAGGCACATCGCTGAATAAATCTGCTGATAATGTTGTCAGCGCACGGCATCCATCGAAGGTATAACCGAAGTTATTTCCACTGACACACCCGTCAAAAATTCCCGTCCCGGTATCGATAAGGGATGCGCATCCCGAAAACGCACTGGTGAAATGCGTCGCAGCAGCACAGCCCCGGAATGTGTTTTTGCCAGCACTCAGCAGGCGCGTGCAGTTCTCAAACACCGAGGTGAATAGCGTCACCTGCGATAATTCGCTGAACAGCCCATCAGGAACAGCAGCCAGTGCCGTGCAGCCATAAAACGCCGCCGAGAAATCTGTGGCACCAGTAAACCGCGCGAATAAACCCTCTGGCAGTTCAGCCAGCGACGAGCAGCCCCGGAAAATGGAGGTACATTTCTGGATATTTGGCAGATCGTCAAAAGCCCCGGCGTGGACCTTGTAAAGGCCAGTTGCGCCACTCGCGAAAGAAACAAGATTGTCTCTATCTCCAGTCAAAAGAATGATTTCCTGTACGGGGTTCAACGTCACTGAAACGTTACCCGACGTGCGCTGGAAACTGGCGGTTTCTGTGTTCTTAACCGTTATTGTGTACTCTTCTCCCTCCACAACGTCACGCGTCGGAATAACCCAGCCGTACACAGCACTGGCAGCATCAAAACGGTATTCCCGGCTGTCTGTTCCGTCGCCATAATCAATCGTGAAATCCTCATCCATGCGGACGTAGAACAATGGACGGCTTGCATTGTCGATGCGGGTAATGAACTTCATCACCGCAACCACTTTCACGCTGATCAGCGCACTGACGCCGTTAGTCGTCGTGACGGTGACCGAACAGGTGCCCCGCTTCACGCCCGTAACCAGAATAGCGCCGTTGACTATTCTGGCGGTCGCAATTGTTTTATCCGACGTGGTTACCGTAAAGGTTTTATCTTCCGCGTATTCAGGGAGGATGGTCACCGTGACCGTTTCCGCGTCACCGGGGGCCAGATTCAGCTCGTAGCGGGATAAAATCACCTGCAACGGGACAAATCGCGGCGAGATTTTCTCCGTGGCGTACATGTAACCGGCCGCATATGAGGTTCCCTGAAGTCGGCCAAATACATGAACGGAAAACCAGCTGCGCAGGTTCCGGGCGCGCAGCACCGCCAGTTTCAGATCCTGTTGGTCGTATTCCGTCACCGGCAAATCGTTCTGATACACGTTCAGGCGAAAGGTATACGGATCCCCTTTCGGGTTCTGATTGAACCATTCAACAATATCCGTCCCAAAAGGACTGTCCACCAGGGCATGACGGACGGCGGCGACCGTCCCGCGATGGCGGTGGATATAGTGGGCGCGCTTGATCGCATCGCGTTTCTTTTGTTCTGACCAGTTAATATTCCAGGTATCAACCTGGTATTCCCACGCCAGCCACGGTAGAAGCGCCAGCGGGCAGCTGTCAGGATCCTTCACCCAACGGATCAGATATACCGGCAACCTCTCCAGTGCGGCGGAGCTGGCCCTGTCGATGGCCCGCTCCACGGCGGTTGCGTTGGGTGGCAGAATGCTGGCGGGATAATTAGCGGTCATAGTCCATCACCACAAGATTGATTTTCACAGAGGTGCAATGAGGCGCTTCGCCCATCGTCGCAACGACGTCGGCGGCCGGTGAATGCAAATCGACGGTGACAACTCCGTCCTGATGCAGAGCCCCGTCTATGCCCGACCGTGCAGCGGTGGCGTTGATAAGATGCACTGAGGCGGTGTATTCGTTCAGTGCTGCGGTGGCTTTTTCCAGCACCGTGGCGGTGTCCACGCCGTAAGGGACGTAAATGTCAGCAACCACCTGATAATTCACTATCACAGCGGAACGGACGTAATCAGCCACATAATCCGTAATCGGGCGCACGTCTTCCGGGTTTACCGCCGCCAGGACTTTATCGAGCAGCGCCTGCGGGGCGGATCCATCCCCGGTGCGTGACAGCACGTAAAGGAAAACGCGGCCCTCCTGATCATGCGTCTCCGGGCCATAGGCGCGCACATCGAGCACATCCGCATCAGCGCCGCGCGCAAAGTAGTGATAGGCATTACGGGCGCCCGCCGTGCTCAGGCGCGCCCATGAGAGCAGAGTGCGGGCGCGCAGCTCTTCGTCGCTTTCGTATACGGCGTCCGCCTCGTCGGTGGCTTCAGTAATCAGCAGACGTTCAGTGTCAAAATTACCCGAGACCTGATCGAGATCCGCCCCCAAGGCGCTGGAAAGCAGTACCGCGCGAACGGCTTCATTGATGCGTTGCAGCAGATGGATCTCGCGATAGGTGAAGGCCTGAGCCAGTGCCGCCATCGGTTCAGATTCCAGCAACAGCGCAGCAGACACAGAAGCCTGAAGTTCCGCAGGCATGGCCGCCACGATAAGCGCCCGGATATCAGCCAGCACCGTTTCAAAATCGGGCACCTCGACGATATCAGGCTGCGGGATCTGAGATAAATCGACGGACGTTTGCACACTAGCTCCTTAACCTGATGGTGTTGCTGGTTTCTGTCATGGTTTCCGTGATGGTCCCGCTCAGCTCGGCGGTCACTGCGCCTGTTTCTGAAAACACCACGTTGACGGTGGTCAGGCTGATCCGCGGCTCCCACTGCGCCAGCGCAATAGCGGCGGCGCCCATCAGCTGCATGCGGGTGACGGCGTTCTGCGGCGCATCGAGCAAATCAGGGATCGCGCTGCCAAAGTCCCGGCGCATCACACGCGAGCCGGTTGGTGTGGTGAGGATTTTTGTCACGGACTGCCAGAGCTGATCGTGATCGGTCAGCGCGCCGGTGCCTTCCGGGTTCATCCCCGTGTAACTGGCTGTCATCGCGTGCCCTCCGTCCAGCTTCCGCCGGTCTGAACCCTGCCATGACCGTGGCTGTCAACCTGGACACCGTTGGACGTTAACGCACCGTTGCTGTGAGTCACATCACCGGCCATCGTGCCGCCGTGGGTCAGTTCAAAAGTGCGCGCTTTAAGTTTTTCTGTGCATACCACCTCGGGCGCATCCAGCGTGACGCGGGTTTCTGCCTGGATATGCGCGGTTTTAATGCCGGTCACGGCCAGCGCTCCGGCATCGGCGGCAGCGTCGTAATGCAGGCGCGCGCCATCCGGTGCGGTGATGCTGATTTCCAGCAGACTGCTGCCCGTTGGCGGGTTATCTGCACTGTATGCAGAGCCAATCACAAACGCGTTTTCAGGGTTGCCGCCCGGGCAACCTATCCAGACCTGCTCCCCTATGGAGGGCGGCAGCCAGATGCTGAACGTCCCGGCGCGGGTGACATTCCAGCGGATCCAGGTGGTCAGCAACCTGCCGGAGCGAACGCGCACCGCTTTCTTGTCGGCGCTGATTTGCTCCACGACACCCTGGCGCAGAATGTTTTCCAGCAAGCGCATCAGCTCGGCATTCATGACGCACCGCCCAGACTGCTGATAACAGCGTTTTCCGTAGCGATAAGGTCTGCCGGAGTCATGCCCAGCAGTTCGCGCGCCGGGTACTGCGCGTAAGCGCCCGGGCCAACTTCATCTTTGAGGCCGTACTGGTGAATACGGGCAATGCGCGCAGCGATGCCATCAAATCCTACGGTGACGCCGCCCGCGTCCGGCCTGACCTTCATAAAACGCAGGGTGCGCAGGCGGGTAAACATCGGTGCTTTTTTTGTCTCTGAATGCGTCGCAGATTGCGTTTTGATTTCCAGATACCGCTCGATATCGGCCCGGTAGAAGGTGCGGATATCCCGGCGCTTCTCATCAAACCCCGTGATCGTCCGGCCATATTTACCGCGCCCGCCGCGCCAGTTTTTCAGCGCCCGGACCTCATTATTCCAGAAGAACTTGATCCCGTGCTGGGTGCGGTAAACCTTACGGCGGCGCACGGCATAGCCGCTGCCGTCCGGGTTTTTCTGTGACGCAATGCGGCGCTGCTGACTGCGGCGCACTGCCAAGCCAATTTTGCGCGCGGTACGGGTGCGCCCCGCCGGGCTGACGCCGTCGAGGATGTCCTGAAAGACTTGATCCAGCTCGCTGAACATGCGATCGCTCACGCTCCGGCCTCCTGAAGCATGCCTTCAAATACCAGCCCCCAGCCTGCGGCGTGGGGTGCCAGCACGCGCGGGCGCGGCTCCGGCAAATGCTCGGCATAAGGCACGCCGTTTTCATCCAGCTGCACCAGTACCCGCTGACGCACCGGCAGCTCAAACATAAGATCGGCGGTGTCATCGCTGTTAATTAGCGTGGTGAATTTAATCTGCTGGTTTTTATCGGGGTTCAGCAGCAGATCGGGCTGATTAAACCAGAGCCAGGCCATCAGCGGCAGCGTGAAGTCGTCAATACTCCCGGCGTAGTTCATGACGAACAGCACCAGAGAATAGCGATACATGAACGACGGCGTTTCACCGGTAGTTTCAATGCCACCCTCTTCAACAAACACCGTCCAGGCTTCCGGGTTCGCCCGGCACCAGGTGTTTGCTTTCTCTATGGCGGCGCGGAGTGTGTTTATCTTCAGCATTTATGGCTCCTTATGGGTGTTCTGACGCAGGTTGTCCCACTGGCGGATCGCCGCTTTGTCAGCATTGCAGGCATCAAGCGCATCCATCAGCCTGTCGCTGAATATCGCCACCGCGCCCCAGGTCACTGGCTTATCCAGCACCGGGCGTGGCGTCTCTTCGGTCAGGCTCTCCGGGACGGGTTCACGGACCAGCTGAATGATCGGCGCGGGCGGTGCGTTTTTGCAGGCTGCGGCTGACAGCGTCAGGCACAGGAGTAACAGCGCACGTGTCACCATTGAACGCGGCCTGCATTGCTTCACGTCGGCGCTCCCCTTCTGCATTACGCTGTTGCTCACGGACTTTCACCTCTGCCAGTAATTTGTGGGTCTGTATGGCGGTCGTCTTCACTTCCTGAATAACCTGCTCGTAACCGGTCGCCGTTTCGGTCAGCAGCTTGTTGCGGGTCCGGGCCTCGCTCAGCTGGTCGGTCTGCCACCAGACAGCAGCCAGAAGGACAAGCATCACAATCACACTGCCCGCCCTCATGACGGCGTACTCAGGCCCAGCAGACACCAGGCTTTAAAATCGTTGCGCCGGTTAACCAGCCCGGGGGAGCGCTTACCGCCCGCATTGACAAAATCAGTCAGCCTGTTGCACATCTGCGGCCATTGTCTGGCCTGGGCATGCTTCCAGATCGTGGTTCTCTGCTTGCGTCCGTTCTTATCGGTGAACCACATCAGCCCGGTGCAGCCCAGATTCAGGGCCGCATCCGTCATGGCCTCAAAGGTGAGCTGCGGCATGTCGGCACCGTGGAAATTGTTATTGATGCAGTTTTCAGCCCGTTGCAGATCGTTAACCCAACGCCGCGCTATTTCCTGGTTGCTGTATTCGCGGTTTTCCACGCCACCCGTGGAACCAATGCCCACCGTCAGCACCCCTGCCGTGCAGTAATAAGGCGTGCTGCGGCAGTCTTCCCAACCGGCGATCTTCTGCTGCCCTTCTTTCGACGTTCTGACGCTCCCGGGCGCCAGCGAAATGCCCAGGGCCACAATCACCGCAATTGAACATTTTTTGATGATGTTCTTCATGCCGGTTTGTCTCCGTGCAGTTGCTCCAGCAGCTGCCGTTCGCGGTCCGACAGGTTGCGGGTTTCAGCCTGGCGGAGAATCTGCTCGATCAAGTCGTTGCGGCGCTGGCTGGCCTGCTCAATGCGGCGGCGATGAATCGCCAGCCGGACGGCGGAAACAATCCCCAGAAGAAGGCCAGCCAGCGCCAGCTTTTCGCTGACGGTCATCACGCCCACACCGGTCACCAGGGCGGATGTTGCAAACGCAAAATATTCGTTAATACGATCCAGAGTCATTCCCATAACTGGACGGTTACCCGTTCCACCTCGCTGGTTATCACGGGCATTTCGATCTCCTGCCCGGCATTCAAAAAAACCTGGTTGCTCAGTCCCGGATTGGCTTCGAGCACCTTCTCCGTGACACCTGCGGTTTTGCCGTAATGACGCCAGCAGAGCTGATCAACCGTGTCGTTTTGCAGCGCCCTGACTTTCATCAGAACAACTCCGCATAGATACGGGCTTCTTCCCGTATATCTGAAATACTCCAGCGCCCGTCCCGCCAGAGATCGTCTATTTGCCTGTCCAGGGCCTCCGCATCCTTGTCGCCCTTTGGCGTGGTGCCGACGTCCCTGTAACCTTCCAGTACGCTGGCGCGCGTGAAGGAGTAGACCGCGCGCCGGAAGCGATAAACTTTTGCGCTTTCGCCGTTAATCTGCTCGACAGGTTCACCGGCGGAAGTCAGCAGTACAGAAGCCAGCGATTCAGCGCCTTCCGCTTCTCTTTGCTTACGCCAGTCTTTCAGCTGATCCGCGACATGCAGCGCGGCCTCCGTTGCCATATGCATTAATCGGGATGTTGTAATGTCACCGGCGATGCGGGCAGCGAGGCGCAGATCGTGGAGTTTTACCGTCGGCCAGAAAGTGCCGATGGCAATCTGTGCGCCGCCGTCGTCCACGTCTGTCACATCACTTTCAGCAGGTCTGACGGGGCGCTGCGCGATAAAACTCATCGTCGTTTCTCCGGTAGGTCAGGCGGTGGGCTCCCGGTAAAAAGACCGCATAACGGGCAGATCGCCGGGCGCGCCGCCTGTGGCGCGGGGCCAGTTCATTACGCTCAGGCGTTTACTTTGACGGCGGTTTTCGTTGTCTTTTTTGCCGCCGTTTTGCGGGTAGCTTTTTGGGTGCCGGCCGCCGTTTTCGTCTGCTTGCGCGTTCGTGTTGTTTTTTCTGCTGCGGGTGTTTCGGTTGCCGCTGTATCGCTGGATGAAGGCTCATCTTCCGCATCACCACTCGCCGTGCTGGTCTGCGGCGCCTTCTTCAGCGCGCTGACCAGAGAGGCGATCTCCCGTTTCACGCCTGCGCCCGGGTTCAGGCTCATGGCTTCCCGGAAGAGTTTCAGCGCTTCGCCTTTGGTTTCCGCGTCTTCCGTGTCGCGACGACAAAACGCCCTCACCTTGCACAGCTTCGCGCGGACCTCATCCGGCATATCACTGTCAGCCACAATTTCGGCCAGCTCGTCAAGCATGGCGATATAGCCTGACAAATCGGCTCCGGCGTCCGTGGTGGCGAGGTTCAGAATGGGATTGCAGATTTCTTCGGTCAGCACCGTCGGTGCCGGGCGGCGATAGTTGTCATCCGGCATGCTCAGGCCATGCTTAACGACATAGCGCCCGATACGCAGCGCCAGCGCATAGTCGGAGCAGTCCACCGCCCACACCATCAGCGTGGTGATAACCGGATCGGCTCGTCCGCTGTCGCCCTCGATCGTGCCGTCAATCCACCCCTGAAACTCAGGAAGGATGCTGGCCTTTACCGCAGCCTTCGCCTGGCGGGACTGGATCTGGCTTAGCGAGGATTTATGCATATGCAGGCGAAAGAGGATCTGCTCATGTGCGGTGCGCGTCTCCGCGTCACGCTCATCACTGATGCCCCGCCTCTCTGCCATGACCTTCTGAAAGTGTCTTTGTGCCGGTGTCAGCATGGGTTCATTCTCCTGGGCGGGCTTGCTGCCCGCCATGTGATGGGGATTATCAGGCGAATGTCACGCCGTCAATCATGGCAATCATGCCGTACTCTTCAATGACATAGTCATCATTGCTGGACTGGTAAGTCGCCACGCGGTTGTAGTGCGGCTCTTCCCGGATAGAGCGACGCAGGGAGCCTTTCTGGTAGTACACAGAGAGGTTTTTCAGGTTGGTGATGAGCACGACATCTTCAGGAATACCCGGCACAAAAACGGTCGGTAGTCCTCCAATCTTTTCCTGACTGACAATGAGCTGCGCGGCCAGCAGTTCGGTATTCGGATTGGTCTGGCTGAGCGCATTCACTTTCGGCAGGTTCACTTTCAGCAGCAGATCGGACGAGAGCACAGTCACCAGACCGGGAGCGCGGCGGAACCAGGGATCCATAAGGCTGTGACGTGCATCGAGCACGGCGGCATCAATATTGCCGTAGGTGCCTGACGCGATTACCGCGTTATTCTCATCGCGGGAGGTCAGCGAGATACCTGGCATAATGCGCTGCGGCGCTTCATTGCGGATTTTTTGCAGCCAGCCAACGCCGCAATCCTGTAATAACGGATAGGTTGTGCGGTCCGAGTTTTCAGAGTAATGCGTGCCATTAAAGCCAATCATCTGGCGATCCAGCCCCAGCTGACGAGCCATCGCATTACTGATTAATGACTGAAATTCAGGGTGACCGGCCCACGCGTCCAGCTCCGCATACGAAAGCGCATAGTCATAGTTGGTTTTGCGGCAGTGGTAGTTCTGCGGCTCTTTGTTATGGTTCGGTGCCGGGTTGCGGCGGTTGGTACCGTCCGAGCTGTTATTGGTGCTCGCCATCGGCCCCTTACTGCCAATTTTTACTTTCTGCCCTTCCTGCTCTTTAACCCCAAAGTGGTTAACCAGCTTCATGAAGTCATCCGACTCCATGGCGGCCTGTTCCAGTTTTTGCTGGATAGTCGGATCGACGCTGAAACGATTGGCAACGGCTGAGGGTGAGACACCGTTCAGATGTGCCTGGCGCACAATGTACTTATCAAATAGTTCGCGGGTCTGGTTTTCCATGGTTACCTCTTAGAAGTCTGCAAGCTGCGCGCTGCTGTTGCCTGTTGCCGCCGGTCGTGCGCTGTAATTTTCTGCGGGCTGGAGCTGAAGCTGACCGCGCAGCGCGTTAAGTTCGCTGGTCAGTTGCTGAATGGTGGTATTGTCCTGCTGGCGTTCCTGCTCCAGAGCACTGAACCGGTCAATCTGATCGGCCTGAGATTGAGCAATGGCTTCAACAACCTGATGCAACTGACTGAAACGCTGATCGTCGGTTTTCTGTCCTTTACCAAGGATACCCATCACTCGGTTGAACCAGTTGACGCCCTCCTCGCTACGCTGGGCGGCCAGTTCGATCACTTCAGCTTCAAGCGCATCAGAGAACAGCGGCGCCTCGATCTGCTGGTTATTGAACGCCATCACCTGCGCGCGCTGCTGCGCGGCGAATTTAAGGCGCTCAGTTCCCAGACTTGCCGGGGTGTCCGTCATCGCCAGGCCGACCACATACGCCTTACCGTTAAGGGCAAACTGCGGATGCAGCTCAATACTGGAATAGATTTTTTTACCTTCATCGGTGAGCTGCTTCATTCGTGCCGACGCATCGATCTCGGCATAAAGCGCCGTACGACCGGCCAGCGGTCCCTCGGTGATATCCTCCGCGCTTAATGCCACAACATCCCCCATGGCGCCAAAATTGCTGTCAGGGAGCATAGAGAGATAGTGCTCCACGTTGACGCGGGCGCCGTAAACGTCCGGGTTGTAGCTCGCCGCCGCATCGCGGAGGTGCTGCGGCTGGATCTCGCGCCCGTCAACGGTGGCGCCGGAAACCGCAACGCGAAACTTCTTGCGGGCGGGTTTAGTCGTGCTGGCCATGTCGTTTTATCCTGTTGATTAATGTCAGTCGCTGCATCATCGCAGAGCCTGAAAGCCCGGCGCCACGCGGTTTTGTTGTCGGAGAACGGTCAGACCTGAAAGCCCGAGCCGCGGGGATCGCGCGCAGGTAATCTCCCTGCTCAAAAGGGGGAAGTGATGATTCAGGATGCGTTTATTCGATTGAGGGCAAAGCAGCTCTACTGGCAGGGTTACCCGCCCGCCGAAATTTCGCGACTCATGGGTATCAACTCAAACACGGTTTATTCGTGGAAAAAGCGCGACGCATGGGATGACACAACGCCCATCAAACGGGTGACGCAATCCATTGATACCCGTCTCTGCCAGCTGAGCGCGAAAGACAATAAAACCAGTGGCGATTTCAAAGAAATTGATCTGTTAACCCGGCAGTTGAAAAAGCTGGATACCGGGCAGGCCTCCACTACCACAGGCGCTAAAAAAACCAGTCGACGCAAGAAGAAAAATCACTTCTCCGAGGAGCAGATCGAGGCGTTGCGCTTAAAAATTCTCGACTCTCTCGCATGGCACCAGCGCGGCTGGTACGAACAGCGCGATCAGCGTAACCGGATGATCCTCAAATCGCGGCAGATTGGCGCTACCTGGTACTTTGCACGCGAGGCGTTGCTGGGCGCACTGAGAACGGACGTTAAGCACGACTACCAGCGCAACCAAATCTTTCTGTCAGCATCACGAAAGCAGGCGCTACAGTTCCGCAACTTCATCCGTAAAGCGGCTGAAGAGGTGGACGTCGAACTTAAAGGCGGCGAGCAAATCACGCTGTCAAACGGCGCGGAGCTGCATTTTCTCGGGACATCAGCTGCGACCGCGCAGTCCTACACGGGGCACCTGCGATTTGATGAGTTTTTCTGGACCGGTAACTTTATCAATCTGCGTAAGGTTGCCGGCGCTATGGCAACGCTCAAAGGCTTAACGCGTACGTACTTCTCCACGCCATCCAGCGAAAGCCATGAAGCCTATCAGTTCTGGACCGGCGATCGATGGAATGCGAAACGGCCTAAAGCGCAGCGCGTTGACTTTGACGTTTCATGGAAGAAAACCCATAGCGGCGTGCTTTACCCGGATAAAACGTGGCGGCAGATCGTCACTATTCAGGACGCTATTAACAACGGCTGGGACTACACCGACATTGATGAAATCCGGGACGAAAACAGCCCTGATGAATTTGAAAACCTGTACATGTGCGAGTTCGTCAAAGACGGCGAAAGCGCGTTCAATCTTAGCCAGTTACTGGGGTGCGGCGCTGACGGGTATGACGACTGGCCCGACTGGAAACCGTTCGCCAGTCGCCCTATGGGGCAACGTGAGGTGTGGCTGGGCTACGACGCCAACGGCGGCAGCGGCAATGGTGATGCCGGTGCTCTATCCGTGACGGTCCCTCCCCTTGTGGCTGGCGGCCGGTTTCGAACGGTTGAATTGAAGCAACTGCGAGGGCTTGAGTTTGAACAGCAGGCGGCGGTCATCAAAGAGGCTGCCGAGCGCTACAACGTCACTCACATCGCCATTGACGGGCAAGGCGTCGGGGAGGCGGTCTGGCAGATTGTTAAAAACTGGTTCCCAGCCGCTATTTGCTACCAGATGAGCCTCTCTTCCAAGCGCGCTCTTGTCCTCAAAATGTTGCAGGTCATCCGCGCCGGCCGCTGGGAATATGACCGCAGCGAGCAGGGCCTGGTCAGAGCCTTTAACGCTGTTCGCAAAGTTGTTACGCCCGGCGGTTTCATCACTTACGAAACGGACCGATCGCGCGGCGTAAGCCATGGTGATATGGCTTGGGCAACCATGCTTTCGATTATTAATGAACCGTTGGGCCAGGAAAGTGGCGGCGGTGGTTTCGCAATGGGATGGTAACTTTGAAAAAGAAATACGGTAAAAAGCCGATAGCCAGCACCGCCGGCCCTGACATTGTGGAGTCACTGAAGGCCGACCCCGCGTTGACAGCGTTCAGCTTTGACGGCCCTTATCCCGTGCGGGATATGGCCGATTTGCTGGACAATCTCTATTGCATGGACAACGGGCGATACTATGAGACGCCAGTGGATTTTTACGGGCTGGCTAAAGCTCCACGTCAGAGCGCCTGGCATGAGTCGGCGTTGTATTTCAAACGAAATGTGCTCACCGGCTGTTTTATCCCGCACAAGCTGCTCAATCGCCAGACCTTTTCCGCGTTTGCGCTGGACTGGTTCACGTTTGGCAATGCCTATCTCGAATTGCCGCGTAATCGCCTGGGCGGCCCGCTACCCTTCAAACACTCTCTGGCGAAGTACACCCGGCGTGGGAGCACAGATCTCGATCAATACTGGTTTATCCGGCGCTGGAAAGAAGAGCACACGTTCAAATCAGGAACGGTTTGTCACGTTCTGAACCCTGATATTAATCAGGAGGTCTACGGTATGCCGGAATATATGGCAGCACTGCTGGCCGCCAGCCTGGCCCACTCCGCTGACATGTTCCGTAAGTTGTACTACGACAACGGATCGCATGCTGGATGTATTGTCTATATTGGCGCTGGACAGGTTGATGATAAAAGCATGAAGGCAGTCAAAGAGACGTTGACCGGTGCGCGTGGGAAAGGCGCATTTAAAAACCTGCTGCTGCATGCGCCAGGCGGCGGCAAAGACGGCGTGCAAATCCTCCCCTTCCAGCAGATCACGGCGAAAGATGAGTTTATCAACATTAAGAACGCCACACGTGACGACATACTCGCAGCGCACCGTATCCCGCCGCAGCTGATGGGCGCCATGCCAGAGGGAAACGGCTCATTTGGGGATATCGAGAAAGCCGCCCGGGTCTACGCTATCAACGAGCTGACGCCCGTAATGGAGGCGCTGAAGGTGGTCAATGAGTGGATCGGAGAAGAAGTGATCCGCTTTAACCCTTACGCATTGCTTACCGCTGAGAAATAACCGCCAGAAAACTCAGTTTCTTTAAACAACATCAGCCATTTATAACAGGCCAGCGTTTTCGCTGGCCTCATCTTTTCTGCTGAAAAAATCCCGCATCAGCGCCCCTCTGCGCGTCGCTGCGTTTTCCCTGCAAGGGCATGCCGCCAACCAAAACGACCGCTCACCGTGACGCAGAAACCGTGAAATTGCGTATTCTGCCGCCTTCCCTGCCCTGACCCGTTTGCGGGGGCTTGCCCCCCGTCACCTGCGCGCAGCTAAGCTTTTGTTTTTCATGCATGCAAAACCAACCTCAGACCGCACTGCGTGTGAGCTAAAAAGGCATAAAATGCATCAAAAAAATTGTGCGAGTTTGTGCACTGTTATGCATCGCGCTGAAAAGGACCATTCGTATTTAAGCAGTTTTCTACATAACCGATGCATATTTCATCTGACTATCGCTATGTTTAATGTCCGTTCTGAGCGATGAGCTGAAATTAGCTGTTCAGTTAAAGTGGACAAGTTTAATTTTCCACTAAACTGAAAAAAAATTTTTCGTGACGGCAAACGGTCATTTTTGTAACAACTGCATTTTCTCATTTCGTAGTTTTCAGAATCGCTAGTAGCATATAAACCTACAAGCCAGACAACAACATATAGTTAATATCAACACATCCACTGTATATTCATAGCATTACTCCTTCTAAAACAACATTGAGAATGAGACTTCAGGTACCATATGAGAAGAAAAACTAATAACTGACGGATTACATCACGTGTCCGCTTCATGTGGCATCCATGCCTATTTTACAATCACCCTCTAAAAAGGAAGAAAAATACACCCATAACTCTAAGAATAATTAGAAAAGCTTTACCACCTATCACCAACAGTTGCATCTCGTAAATAATATTTTTTTCCATCTTGAATGCTCTTAAGCACAGCTTGAATGCGTATGGGATAAATTGAAATATCTAAACCTTTGACTTCACTCCGGACTTTAGTTATATCAACTATTTCTCCAAAGTATTTTTCATCAAATTTAATATAAGGACCATTTGTTGAATCGTTACCTGTTTCACAAATGATCTCACACACTCTAATTAATCCATCCTTTGATAATATAGAAGAAATAAACTCTGACGCACATTGAACAGAAACCCTTTTTAATTCGAAAAATATGTGAGACTCAAGATTACAATCAAAATACATTCTGTCATTCAAAACCTTAATAGCCATTTGCTTAAAGATATCCTCAAGCTCAGCCAACTCTTCAATACTAATCCACGACTTGTCATTATTATCATTTTGAATCTGGTCTCGAGTTTTGTATAAAACGTCTGCACCAAATGGTGCATTCTCATGCCTTCCTACAATACTCTTTATTAGCTCATATTTATCATCACTTTCAGATATAATTTTATTAGTAAGCCAATTAATCCATCTATAAAGATCTTTAGTCATAAAGCCAAGGTTTTTTTCCAAGGAGGATTTCAATTCCTGAGAAAACAGAAAAGTATCATAAATGCACGTTAAAACTTCAAAACTATTAGGTTTACAATAACCTGAATACATAGTCATCATTTCAAAAAATCTTTCTTCGGCATTTTGAGATAGCACATCCTCTAGAAATTCATCCCTTTTAACATTCCCTTCAATGAAACTAATAATATCTTGATCAGAGATATATCCTGCTGGAGTTTTATAATGAAAGGCAATATGGAGCCTTTGCGGTGCAGATACTCTTCCCGCGGTATCGGGCTCAGAAACCCCATAATGAGAATATCCCCCGGACTGTAAAAGAGGAAATATTTCGCCTAAGAGTTCCAGCATCAATTTACGCTCTCGACTAGGAAAGTTATTCAGGTTCTTACTTCTTTCATCACTAAACCTATCCACAATATCTTGAATTTTATCCGCCAAAAGCCCATCATTAGTGAATCTCTTTCCAATGTACGCTTCTGGTGTTTTTTTAATATGCTCGTAAACCAAATTCGATTTAGTGGCGACCAGAGATAAAGCAAAGAGATCAGAAAAACATACCTGCCCTTCAATTTGCTCTAAAACGAACCTTAGATGGTTAAAAAATCTCTTTAATTCTCTAGGGTTCTTAATTAGTTGTTTAAAATAATTATGATAAATCCAGCTCAGTCTCTCTTGATCACTTTCGAATCTTTCAGTTAAAGATTTATCACTTAATCTTTCCAGCTCTGCGCTTGCAAGTTCATTCATATCCCTTTCTGATATCACAGGAAGAGATACTCGAAGTTGAATAATCTTATTAATATACTCCGAAGAATTGACGATATTATTTTTATCAAGTACAGAAATTAGATAATTAGGATCAAATGCGAGTAAAAAAGAAGTACCTGAGAAATCTGCGACAGCTTTAATCAACCGTAAAACTTGAAAGGTTTCAGCGGGAGTCAATCGATCAATATCATCAATTATTACAACTATAGGATACTTTATTTTTTTTATTGCTTCCTCCACCTGTTTTTTTCTACCTAAAAGATCCAGTTTTTTTAGCTCAGCAATTTTTTTAGTTGCACTCCCAAATCTTGAGAAAACCTTTTCTATGATCGATGCCCAAGGTTCTGTACCTGGGACAAGTTTTGCAACACTAAAGAGACTAGAGTATGCGATTAATTTTTTTGAAACTTCCAAAGCCTCTTCTGATTTATCTTTAATATTTAGTTGTGAAGAAAACTGCAATAAAAAATCTTGAATCAATGATTCAGGTTGACCAGCCAACCATGGATTATATTCTATTATAATTGGTAAGGTATCCTTTTTATTCAAAGCACCTTTTATGAGATTTATTACTGATGTCTTACCATATCCCCATTCTGCTTCTATAGACACAGTAAGACAATCATCATCGTGATTTAACAGTAAAATATTGGCCAAATGATTTGAAAAATCAAGCCTATTTAATAAATCAGGGTCATTTTGGCCACCTAGTATGGGGTGATCATTATGATATGTACTCATTTTCAAATGCATCCATTTAAATAAAAATAACCACAGGGTTAGTAGCTATTAATATCATAAGATAGCCGTGGATAAAATCAATGTTTAAAAGTTAGCAGACTTAAGAGGTTACTGCGCTTCTCTGAGTCAAAGGCACTGATTTGCCGAGTATACGACCGCGGACCTGCGACTGCTTTTTCTGGTACTGTTCCGATCGGATGCTGTGAATGATCTCTTACAATGGTGCATGCGGCACCTCTCTCGAAGAGGCACACTCTTCGCAAAATTCACTGTGCCCTTGATTAGTTACAATGCCAAACGCCAATACCAGACGCACAGTCGGCCGTAGACGTGAAACGCAGCACGACTCAACGATCATGCATCTTTCCGTTTCGACAACATATGGACCTTGCATACTCTTCAGCCACAGCTTATCGCCGGGTTCCGGCACCGATGGCAGATCCAGGACTATCTCTGGGCAATAGCTCTTTTTTAGCCAGATAACGATATCTTCATGCATTTCTACATTAAACGTGGTCATAATTTCTTCCTTATAGCCATTTGGCAGCGATCGAGCAGCTCACTTTGTTTGGTCAATGATGCCGGGGCGTGGTTGGCGTGTTTAAACAATCGGCGCTCCACTATTAACTCCCCTTCTCTGATGGCAAACTCCATTTCGCCACGCGACAGAATGCAACCACCTACTAATAATCTAACCTCCCCGTCACTGAGAATGATATTACGTCTATTCAGTTCGGCGATCGCATGGTCAGGCACTTCTTGCGAGATCCCGCTAATGCCTTGCTGCGGTGAATTTCGCCCCTCGCCGTTCGCTGCCGTACCGTTCTGTTGAAGTAATTCTACCTCTGACTTTTTCTTTTGGTATTCCGAAGCCGCAGCGGCATAGTTATCTGCACGCCGTTTCGCCTCAAGCTGTAACTTCTCGCGCCAGCGCTGTTCTGCTTCTTCCGGCGTCAAGCTCACATCTTTCGCGGCGGTGACTTTTGGCCCCCATGCCAGCGCGGTTTCGTCATCAATCGACGTGCGCATCCCACGCGCGGTACGCATGAAGGTCTGATCTGAGTTTTCTCGGGCAGATTTTCTTAGCCGGCCGGTGATCTCCTGCCTTTGCTGGCGTGAATATCGCTTTAGATCTTCAATATTCAGCGGAAGTTCTGTCACTGAACTGTCGTGGGGCGAGCTTTTACAGGCTGACATCGCTGTTTCTCGCGGTGGTTTTTCGTCCGATTCGGCGCGCCCCGTACAGTTATTGACAGAGCTCCAAGGGGCCGCGTCGCGGCCTTCTAAGGTCAAATTCTCGACCGACGATGGCTTATGCTTCGGTACGATTTTGTAATCGTTGGTGCGGGTATAAATGACCGATTCACTGACCGTAAAAGGACAATAGACGCCGCTGATTTTGGCGACTGTGTCACCATAATCATTGCCGTTTTCGGTGTATTCGTAATTGAGACGAACACGCAAACAATCGCGAGTTACAAACGGGCCGCCCTGGGCGTTGACGTATCCCGGCCAGTCGGGCGCATCAGCAGCAGCACGGGCAGCTTCAAGTTCCGGGTGTAAGACAAGCTCACGACTTCCTAGGCGCCTTAGTTCGCGCCATGTGGATACAGGCGCGCCGCCAATCTGTTGAAACTGGCGAATACTCCAGCGTGAAGCCCACGCCCGCACGCGCTTTGCCATCTCTTTAACGGGTTTGCCTGACTCGTGATCAAACTCGCCATCCATTCCATAACCGTCGATATTTTTTGAGATGTACTTTGCGATGTATCCCGTTGCCGATCCAAACTCTTCATCAATTGGTTTGGCAGTAAAACGATACTGAGCCGCGCCGGGTTCGCTTCCATCCACCTGGAGGGCGTACTCATGAAAAATTTCAGTGGCAAGCTCCACCTCTTCCGGGAGAAGAAATAACAGCAGGTGCCAGTGCGGCGTTCCGTCGTGATGTGGTTCGGCTACACGGAAACCAAATGTGCGGATGCCTTCCCTTCCCCATTTGGCGCGTACACGTGACCAGACGTTGCAAAGGTACTTTTGAGTTTTGCGTGGGCTAGCATTGCAGTATTTATCGTTGCGCTTGCCGGAATGCACATGTGTGGCGTGATAACGTGACGGTGCGGTCAACGTGTAGAACATGCCAACCAGTCCCATCTCGTTAGCCATATCCTCAAAACCGCGCATGCGCACCATCAATTCATGACGGGCGATCTTCGGGTTGGAAACGCTGCCCATGACCTTATCGAGCAAGGAGGTACGCTCGCCAGTGTCCTGGTCTTCCAGCTCCATCGCCTGAAGGTATTCAAAGTTGGCTTTTTTTTGAGCTATCCACTCCCTGAGGCAAGGCTCTGAGCAATAGGGTGATGCCACTTTGCTGACGTAGCTAGTGGCGATCAGGAGGTGCTCGCGCCAGCGGTCATGGATTTTGCGGAGCTTACCTAACCACCACTTTTCCGTTTGAAGTCTGGCAATCACACGCAATGCATCTTCTGCTGTCAGTGCTTCATCGCAATACTGTTTCCAGCCAGGGATCGCAATATTGAGTGAGGACGCTTTACTGGCAATAGCGCCGTAAGCGTAGATCGTGGAAAACTCCACATCTGCCGTTTTCTCGTACCGAAAATCAAACTCGCGCATAAACTCGCTTTTCATCAGATTGGCGAGCCTATAGGCCAGTCGTTTCAGGCGCTTTTTATCTGCCCATGGCAGCAGATGAAAATCATCACGTAGCGGAAAGAGAATTGCAGGCAGATTACTTTGCGGCAGATATTGTGCGTTTACCGCATCAACACGACGCAATACATGGCGCTCAAACGTGTTGAATAACCAGCGTACGGCCTCTTTCCGGTCCCTACGGTCCAGAGTTTCCAGGTGCATTGAAAAGCGCTTGCGGATAAACGCAGGGAGAGCCTGGACGCGGCGCCGCAGATGACGCGCCAGTCTTGCGCGATCAAATGCCCTGCGCGCCTCCCCATCACGAGGGCGCAACGGTACCCGATAAACAACATCAACAAGATCGCTATAGGCAAGTGCCTTACGCTCGCCTTTTGGGGTGAGATACTCAATTGCAGGCTCTTCGGCGTCGCTTGGATTAATAGCCCGCCGTGGGGCATTCCAGCTCCATGCCAGGACTGTGGAATCAGGCATAGCTCACCGTCGTTATCTTACTTTGCAAAGCTAATGCCTCAACAAGCCGGCGCGCCAAACATTTCGGCATATGTCGCATCACCCATCACCGCCCCACAGTCCGGGCAACCTCCACCACCAGAACGACCGCAACCACCACACACGCGAAGAACGCCAATCACTTCACCGGCCATACCGCGGGTTTTGGCGCTAACGGAACGTCGAACTCTGAAGGCGTGGAGATTGAAAGCGGAGTAGATCTGGCGTGTTTCTGGTGTGTCGCTATTCGAGATGACCGAGCGCGTTCCATGCTGACGATTAACGTCCAGCAACGCCGTAGCCAAAGCGCGGTGATCATCCAGGGCAAATGGCTTGCCGTAAGCGGTAAAATTAGCTGTTTTGCTAGTCGGGATGTACGGCGGATCGCAGTAAATCACGGAGTCCAGGCGATTCCTGGCGACGTACGGAATGGAAGTACGAAAATCATTACAAAGAAAGAGCGCGTGAGTATCCCGCGCCTTTTCGGCAAATAGGCGCATTTCTGCTTCTGGAAAATAAGGCGCCTTATAGCTGCCAAATGGAACATTGAAACCGCCATCCCTGTTGGTGCGATAAAGCCCGTTAAAGCAGTGGCGGTTCAGGTATAAAAATGAGGCCGCCCACCGTACAACGTAATCATCTGCACACTCGTCATCCCACGACAGGTGGTTGAACAACTTGCGCTCTTCGTAATAGCTATCTTCGTTATTGCCATTTCTGAATACGTTCCTGGCGATCAGTATCAATCTTTCTGGGTCTTCCCTGAGCGCGAGGAAGAAATTGATCAATGCGCGATTGCTGTCACAAAGCACATAGCGGCGGTATTCCGTATTCATAAAGACTGTGCCACTGCCTACAAAGGGCTCAATCAAGCAATCGGCTTTAGGTAAGTGCTTCAGCAGCTCCGGCAACACGCGGGTTTTACCGCCAGCCCACTTAAGAGGTGACTTAATCATTTGCGGCATTCCTGGTTATAGGTTTCATGGGTCATCAGTCGCCACTGCTTACCACCGTTTTTGCTGAGCAAACGCCAACGGAGGCCAATGCGGATCACGAGATAGGCGTGTGGCTTGACTCGGGTGTAATTACGCTGTCCACGAGCAAAGCAATTCAGGGCGGCAAGCGCCCTCTTACAAACCGGCAACGGCGCGTTACAAACAACAGACAGATGCGAATGCATGGCGGCCCTCATAGCGATCCAGTGTGTGGAGAGGTCAAGCGCTGCCAGATTTCGCAGACTTGCTCTGCTTGATATCGCGCGTCAGTGAGCGTGTAACGTGCCAGGGCGCTTCTCGCATGAGGCGCATAGTCTGTGGCAGCAGCAAGGTCGAGAAGTGAACGAATGCAGCGGTATTTTGTGCCTTCAGGGAAAATGCCTGACACCTCTAAGCGATCCACGGCATAACGAAGTGAAACCAGTTTTTCCGGGGCATCTTTGAACCATACGAATAACGCCGCGTTCCGGGGACAGGTATTGTCGGCGATGAAAGCAGCAAGGCTGCAAAGTGCATCTTCTTCAGCTTCGGTTGCGCTCATTACTTCGGCGCGCCAGTGAGAGTCTTTTTTCATCCAATCGAATGCCGTACTAATGCTGATACGGCCCTCCAAGCTTTCAGATTTACGAATGTCTATCGAAGAATAAAAAACCTTTCCGATCTGCCCTGTTGAGGGCTCAAAAAACACAGCTTCAATGGCACACAGAGGTGATGACGGTTTCTTATTAACGTTAATCAAATCGATCATTACGTGATTCATGGTCTACTGCCCTCGCTGGTGATTGTTTCGTGGTTGGCTATCCACTGCTCAAGTGCTGAATAAATCTCTTCGGGGGTAAGGCCTTGCTCTTTCAGCAGGCCCATACGGATGCGCAGCAATCCGAGTAAATGGGCGCGCTCGCCTTTGCGCGCATTGGTGCTGATTCCCATAAACTCTGGATCGCTTATTCCGCCTTCCGGCTTTATTGACGTAACCGACATGCAACCTCCTGAAAAAAGCAAAACGAATCCCCGGCAAAATGAATGCCGTTGTTTTTAATGCTGGTTAATTAGTGGTTAGGGCGCGGCTTTCTTTTAATCTGCTTAAATATCCTTTCATGCCAGTAATACATGAAATCAATAAAGGTCATTCGCGCGCGATCGTGATTACCGCGAATTGCTTTCTCCAGACCGTAAATAATTATATCAATTGATGGGCTGTTAGAGCTGACTGTAATACGCGCACCATTTCTCAGGTGGACAGTGAAACCCTGCTCAGCATTTTCTATCGCCTCGCGTATCAGCATTTCCTGTTCCCAAGATGTTTTTTCTTCGGTGAACATGGCGTACTCCGATGATCAGTTAAAGCGAGGGGGCTCCAGCCGCCAGGAGGCTCTAGCTCCCAGTTTCAGGTGTTCCAGGATCTCCGGTGTAACCTCTACGGTTACCGCTTGCGGCTGAACAAACGTCATAGCCCTCTTCAGTTGCTCAGCGCCAAGAGATAGCAGGTCATATGGTTTAGGGATCTCACCATCGGTGACGGAAATAATGATGTTGCGGAGTTCTTCAAGGGTGCATTCATCATTCTCGCCTTGAAGCATTGCGAAATGATAAAGGTGGGATACGCCATGACGTAAAAGCTGGAGAGAGTAATCATGATTCCATTCCAGAAACTCTTTATTGAAATGGAAGCATTGTAAAAGCGAGTTAATTTTGTCTGCATATTCGAGTTTCATTTTCGCCCCCAGAGATTAAAAAGCAATAAACCGCTTTTTACTCATGATTCTGTCAATCGTTCGGCATGCTTCTGATAAAGCAAAGTCGATGCCGTAATAATGGCCTGTGTGCGTAATTTGATAGCGCTGGCGGTTGTACGGTTTTTTGCGTGGGAGTTTAAGAATAGTAAAACCACAGTAGAGGCTGGTTTTGCTATTGAGTTGTGATACTGATCCGCGGCTACCGTTCTTCATGTTTCCTCTCCTGAAACCGGCTATCGACCTGGCTCACCGAGACCTAGCCACATCAACCATCCTTCTCTGATCTCCTTTGGACGACTTTCGTAGGCCAGTTTCATACCATTGTTCCAGGCTGGAAGATAAACCCAATACTCGCCCGCACGGCCAGAAGTAGACTGGGGATCGGTCATCTCGATTACAGGAAGCTTCCCTTTCTCGATCATTCCTCTTACGGCCGCCGGAGTTTTACCAATAATTTTCGCAAACTCCTGATACGGGATGGCATCGCTGCTACTGACAATTTTTTTGTTCATCTGATAACCTCTTATCTAGATCTAACCAATGGGCTTCAATGTTCTCTAATGTGCCTTAGTGATTTTAGAGAATATCGAACAACAGTAGATAATACCGAAGATATTAGAGGATCTTGATAACATGTCAACAGCTATTAGCGAGAAGCTTGCGTTGATTCGCGAGTCCGAGAGACTTAACAGAAAGCAATTTGCTGAAATTACAGGAGTTCCTTACAGCTCACTCACATATTATGAAAGCGGAAGGACCATACCCCCTACCGACATAGCGATGAAAATTCTCCAACACCCCCGATTCTGTAAATACGCTCTTTGGTTTATGACCGATCAGGTGTCCCCTGAATCCGGTCAAATCGCACCGGCCCTCGCACACTTTGGGCAAGACTTAACAACCTCGCAGCACTCAGACCAAAAGACTGGTTAACAATTAACCAGTCCTACATACATTTCAAATGTCTATTATTGGTCGAAAAGTATTCATCACATAATTGCAACGCGTTGAGGCCTAAAGGCAAACGCACCCATCGGAGGGTTTTCTTATGACTATTAAGAAACTCGATGATGGTCGATATGAAGTGGACATCAGGCCTGCTGGTCGCAATGGAAAGCGTATCCGCAGGAAGTTTGATAAGAAAAGTGAAGCGGTAGCTTTCGAGAAGCATACCCAGTTCAACCACCACACCAAAGAATGGTTATCAAAACCGACGGATAAGAGGCATCTGTCTGAACTGATACAGCTTTGGTGGAATTTGAAAGGCAGGCATGAGGAGCACGGTCGGATAAACCGCAACAAGTTAGATATTTTTTGCAGAATTACCGACGATCCTTGTGCTTTTCAGATTACAAAAGCGCTGATTAGTCAGTATTACGCGGCAAGAAGAAGCCAGGGTATTAAAGCTTCCACCATTAACCGTGATCTCAACAGCATCAGTGGCATGTTCACAGCGCTTATCGAGGCCGAGTTGTTTTCGGGTGAACATCCGATCAGAGGGCGGAAGAAGTTGAAAGAAGATGTCCCCGAAACTGGCTATCTGACAGAGGACGAAATCAAGCACTTGCTCTTTAAACTGGATGGCGACAACAAGAAGATAGCCGTTCTCTGTTTAAGTACTGGTGCTCGCTGGGGCGAAGCGGCTCGACTCAAGGCGGAACACATCATACAGAACCGTGTGACGTTCGTTAAAACCAAGAGTAACAAGCAGCGGACTGTTCCAGTATCAGCGGAAGTGGCAAAACTCATAGCAGATGGTAAGCGAGGGTTGTTATTTGGTAAGGCGTCTTATTCTGACTTCAGGCAGATACTCAGGGAAGTAAAACCTGATCTTCCGACCGGCCAGGCGACGCATGCACTACGCCACAGTTTCGCGACGCACTTTATGATTAATGGGGGAAGTATCATTACGTTACAGAGGATCCTTGGGCATGCTCGAATTGAGCAAACTATGGCCTACGCTCACTTTGCACCGGAATATCTTCAGGACGCGATCTCGCTTAACCCGCTGAGAGGTAGCGCCGATGCGTGAAATGTCCACATAATGTCCACAGATAGGTAATTAGTTATGGCTTTCAATGGTCTTGCGTGCCGCGCAACCCCGCATTGTACCGTTGAAAGCCCCTTGTTCCGGGTGTGTCCAACGCACCCGACGGGGCTTTTTTCCCGCCGCGGATGCAGGTATTCTCCCCCCAGATGTGTTAAATTTTGTGTATCTCTGTTAATTCTGCGCTGATTGTTTTTTAGCATCATTTGCTGGTAGTGACGATTAGCATTCGGGAGCCGTATTTCTCATGTCCGATTTTATTCTCGCTCGCGTGTCGCAAACGCTCGCTAATGAACACTCCCTCGAAACCCTGGTGCGACAGCTGCTTGAGATGCTGGAGCTGGTTACCCGAATGGAATCTACCTACCTGACTCGTATCGACTTCGACGCGCAGCGCCAGCATATTATGTACGCGCACAACAGCAGCGAAATGCAGATCCCCGAAGGGTTCTCCGTCCCGTGGAACGACTCGCTGTGCAAACGCGCGCTGGACGACCGCTGCATTTTTAGCAACGATGTTGCCGAGCGCTGGCGTTCGTGTCTCGCCGCCCAGGATTTGGGGATCGCCACCTTTTTCAGCATTCCCGTGCGCCTGACCGACGGCTCATTATTCGGCACGCTGTGCGCCACCAGCCGGGCAAGACAGCCCTATAACATTGAGGGTGAGCAGGTGATGAATCTGTTTGCCAACCTCATCTCCCATTACGTTGAGAAAGAGACGCTGGTACAGCAGCTTCGGGCGGCTAACGTCGCGCTGGAGATGCATTCGTATACCGACGAGCTTACGGGTTTGCCGAATCGCCGCTCGCTGTTTAAGCATCTTGCCGCGCAGTTTTCGCAGGCCCGGGAACAGCAGCGCAGCGTGTTGCTGATTTTTATCGATCTCGATGATTTCAAAGCAATCAACGATCGATTCGGCCACCCGTGCGGCGACAGCTTTTTGATTCAGATCGGAGAACGCCTGGCCGCACGCGTGCGCAGCAGCGATATTGTAGGCCGTCTCGGCGGCGATGAGTTTTTAATTGTCGGTCCGGGTCCCGATTCAGCCGACCAGCAGGAGTATATCGCCGCGTTACGTCAAGCGCTGGCGGGGATCTATTTCCTTGGCGAACACCGGATTAACTACCCCGGCGCCAGTTTTGGGGTGATTGAAGCCGACCCCTGGCAGATCGACGTTGAACTGGCGCTGCGCGCCGCAGATGAGGCGATGTATCAGGATAAGCAGTCTCGCCGTCAGGGGCGTTTTTTTCATATTGACTAATCTACGGTGAAATCCCGTATCATAGTCGACACGACTCGCACTTACAGGGGCTCAATAATGAGACTGGGTATTCTATTTCCGGTGGCTATTTTTATCGTCGCCGTGGTTTTTCTGGGCTGGTTTTTTGTCGGCGGCTATGCGGCACCAGGCGGAGCGTAATGAAAAAAAGCACCATAATTATGCTTATTGTCGCCATCGTCGCCGTGGCGGGTACGCAATTGGGCTGGTGGTAAATCCAGGATTATTCGCGCGTCTTTCCGGCAAGGATTGCAGAATTATCTCATCTACTCAATAAGTTAAAAGCATACACTCACCTCATCAGCCGATGGCGCATGCCCGTTTTTGCGCACGGATTTAACTGGAGAAGTGAGAAATGAAAAAACCGATCGTGTTGCCGTTGATTCTCGCGCTTTGCACGCTGTTATCGGGATGTATTGTCGACCCAGGCTATCACCATCAACACCGCCACCATCATCATGACGACAGAGACTGGCGATAGCCGTGGAAACATAATAAGGCGAACTTCGGTTCGCCTTATTGCATGAAATTAGTCCCGGCGGTCGGAACCTAAAAAGAGGAAACCCAGCGGGATGGAAAACAGCAGCGTAAACACAATGCTGTAAACCGTGACCATCGCCCCCTGCAGGAAGAACATTGACGTCGTCCATTCTGAATACGGCATATTGTATTCACTCACCACGCCGCCAAAGGTGGCGCGCCCAACCACGATAAGCGCGATGGCAAAGATCGCCGCGATCGACAAAAAGAACTTCTTGCTGTTTTTATTGCTGGTGAGTTTCTGCAGAATCATCCGGGTTCCCTTTTTTCTAAGCGATAATCGGCTGTATATGTAACACCAATGCAATCAAAATTGAAGGGATTTTGTTACGAGGCAGTGACAGTCACTATAGGGCCGGTCCCGCGTACCGGCCCCCAACGATTACGACTGGAGCGTCGCCAGACGGGCGGCAAAACCGACAAACACAAGGCCTATCAGACTGTTGCCGATTTTCGCCAGCTTCTTTTTCGTCTTCACGTAACGCGTGACGAAAGAGCCGGAGAGGATCAAAAAGCTCATATAGATGAAGCTGATTATCTCCAGGGTCAGCGCCAGAATAAAGAACGCCAGCCCGGGCGTTTTGGCGCCGACGTCAATAAACTGCACGAAGAATGAGACATAAAAAAGAATCGCTTTTGGATTCGTCAGGCTAAGGGTCAGCGAACGTTTGAGAATCGCGCTGCCCGGCTCGGAATCAGCAGACGAATGACCATCACGCTGGGTTAACACCGCGTAGAGCATCTTGCCGCCCATCCACAGCAGATAAATCGCCCCCAGGTAACGCACGATATTGAACAGCACCGGCGTAGTCTTGATGAGCGTCGCGACGCCGGCAAAAGCCAGAAACATCAGCACCGCATCGCCAATAAACACGCCTGCCGCCGCCAGATACCCTTTCTTAACGCCGTGGGCGATGCCGGTCTTGAGGACAAAAAAGGTATTCGGGCCGGGAACCAGGATGATAAAGATAGCGCCGACCAGATAGGTCAGGTAATTCAATACACCAAACTCAGCGAACACAACGCACTCCTTCGCTTACAACAAAAAATATGATCCCGCGCACGTTAACGCAACCGGGACCATTTTGAAAGCGCCGCGAGTGCGGAGAGCTTAATAGAGCGAAGTTTCGCCCAGCGGACGGGTTTTAAAGCGGCGGTGAACCCACAGGTATTGCTCCGGCGCGCGCAGGATCTCTTTCTCTATAACCTTGTTGATATAGCTTGCCGCATCCTGTTTATCTTCGCCAGGATAGTCGCTCATGACGTCGCTGATGTGCAGGCTATAACCTCTGCGGTCCGCTTTACGCACCATGCTGATGGTGAGCATTTTCGCGCCCGACAAACGAGAGAGTACGTAGGTACCGTTAGTCGTTGCTGCCTGCTGTACCGAGAAGAACGGAGCAAATACGCTCCCCTTCGGGCCGTAGTCCTGATCCGGCGCAAACCACACCGCTTCACCCGACTTTAAGGCATGTACCAGACCGGATAAATTACGACGGTCAATCATCGCCTTGTTCGAGCGCAAACGACCGCGCGTCTGCACCCACTCCATTAACGGGCTATTGTGCGGACGGTAGGTCGCCATCATCGGACGACACAGCCCCATCGTACGGCCACCCAGTTCAAGCGACATAAAGTGGACGCCAACGACCATCACGCCTTTTTGCTCGCTCAGGGCATTATTGAGATTGACCATGCCTTCCACGTCAAACCATTTCTTAACGCGCTCATCGCTCCAGAACCATGCCATCCCTGTTTCAATCAGACCCATCCCTAGCGACATGAAGTTCTGCTCGATAAGCTTTTCGCGCGCCGCGGGCGACATGGTGGGAAAGCAAAGTTCGAGATTGCGTCTGGCGATATGCTCACGGCGTTTCAGGAAGCGCCGGGATGCGCGACCGGCGCTGGTACCGATAAGATGCAAGACGGGATAAGGAAGCTGGACGATGAGCCAGAGCACGCTCAGGCCAAACCAGGTCCCCCAATTACGGGGATGAAGAAGTTTTTTATTAAAAGCGCAAGACATGTTTTTTCCTGTAAACATTAGAACATGAGGTAACGCTTAAGGAAAAAACGAGTCCCTTCATCTGTCATTAGGCGGTACGTGTAGCAGTTCAGACAATAATAATCCTGGTAAATTCACTCCGGCAAGTAAAAAAAGAGGTCAACAGAAAAAAACACAATACCAGCACACCTGTAACAAAATGTAAATAAAAAAGTGAATAATAAACCTCAAATATCCACCACAAGAATGATTAACGCGCTAATCATTCAACATAAAGTATGCGTCTTTTCCAACCAGAACGTCGCTGTGGTAACCCGCAGGCCGCAGCTGAAGCCGCGTCGAGGTACGGCTGCATCCAGATGAGATCGGGATAGCCTCTGCTTTCTGTTATCCTTTTCACAACGTTTGCAGACAGGCTATTCCTTTATCTTCCATAAGCCTCACTGACATAAAATAGAAATATTAAAAATGAGTTTCAGCGAAATGACTAAAATAAGAATCAGCTTATTTTACTTTCCTGACAATAATTAATATTTATCGACAATTATCCATATCGCCGGTGGGTTATTTCAGACTTTTTACCTCCGTTGCTTTAACAGAACAGCAGGCAATAAAGTTCAAATGCCTTTTATGACGTTGAAAAAAACGCAACATAGATAAAAATCTCGGACGATTCTCGCGCTTCAACAAACCATTGCCGACAATTTTTAGCGCCTGTTTAAAACCTTCATCTTTCATCAACCCTCGCGGCGACATCAGCGACATCGGTCCATGATGAATGCTTACGGCGTCAAAGCCGGTCCGTTGGAAAAGCGTCTGCCAGGCGGCGGCGCTCAGCGGGCTGACGTGGGATTTCACCACCCCCTGCAGCTGCCGCCGGGCGTCCTCTCCCAGCGCATCCTGCGTATACATGATATCGTGCGTCAGCAAACGACCGCCGGGCTTAAGAACGCGAAAATATTCCGCCACCAGTTTCTCTTTGGCTTTATCCGCATACATGGTGAGCATCGCTTCATTTATCACCATATCAAACGTTGCATCGGCAAATGGCAGCCGAGCGGCATTCGCCTCCATCACTATCACCCGATGATCCACACCTTCGCGAACGATATTTTGCCGGGCTTTCGCCAGCGCGTCTTTATCCATATCGATGGCGTAAACGCTGCAGTGAAAACGCTGCGCCAGCTCAATAGAGGTTGTCCCCATATTACAGGCTACCTCCAGAACTTTACTGTCGGCGGTAAAACCCGCCTGCTGAAATAGCCACTCTGTGGCTTCAATGCCGCCGGGGCGTAAGCGGGTTTTCCCCAGGCTTGCCAAAAACGTATGTCCGGCTTTTTCGCTTGCGTTCATTTGACTTTCCTCACCCCTCATAAGATGCATTATAAATACAACATTAAGGTTAAGGAGGGAACAATGATAATGAATTTTATTTGCATTAAGAATAAAGGGAAAGAAATGATGCAATGAAGGGAAAAATCTATTCAATATTTAACAATCACTTATCGTTACTATGAGTCTGTATGGCCCTTATCCCAGTCGCGCTTCATTGAAATGATAACCATTCTCATATTAACATATACCGTATTGATCAACTCTCCTGAACCTGGCTATGTCACCTTCTTCCGCCATCGCCTCTCCGCTGACGCTTGCCTCGCTCTATAGCGACCATCATGGCTGGCTGAAAAAATGGCTTACCCATAAGCTGCAATCCGCTTATGACGCCGACGACGTAGCGCAGGACACCTTTGTCCGAATTATGGCCGGCGAGTCGCTGTTGACGATTCGCGATCCAAAATCTTTTCTCTGCACGATTGCTAAACGGGTGATGATCGACCTGTTCCGCCGCAACGCCCTGGAGCGCGCCTGGCTCGACATGCTCTCTCAGCTACCGCCAGAGCTCTCTCCCTCACCGGAGCTACGGCAGAGCCAGCTCGAACTGTTACAGCAGATTGATGCCATGCTGGACGGGCTTAACGCAAAAGCCCGGGAAGCGTTTTTGCTCTCGCAGCTTGAAGGGCTGACCTACGCCGATATCGCCAGCCGCCTGGCGGTTTCCATCAGTTCGGTTAAGAAATATATCGCGAAAGCCACCGAGCACTGCCTGCTGTTCCGTCTGGAGAATGGCCTGTGAAACCGACGCTAAGCGAATCCCGTCGTCAGGCGCTGCGTTCCGCCTCGCACTGGTACGCGGTCCTCAGCGATGGGCGCGTCAGTCCGCAGCAGGAGGCCCGCTGGCAGCAGTGGTATGAGCAAAACAACGAAAATCAGTGGGCGTGGCAGCAGGTAGAAAACCTGCGTCAGCAGATGGGGCAACTGCCGGGCGGGCTGGCCAGCCGTGCTCTTCACGATAGCCGTCTGGCGCGTCGCCACGTGCTGAAAGGGCTGATGCTTTTGCTGGCGGCCGGAGGCAGCTGGCGGCTCTGGGAGTCCGAGCTGGCGGAGGGCCTCCGCGCCGACTACCGGACGGCGAAAGGGATACCGCGCCCGCAGCGGCTTGCCGACGGTTCGCTGCTGACGCTGAATAGCGAAAGTGCCGCCGACGTCCGTTTTGACGCGCGGCAGCGCATGGTTCATTTACGCTACGGCGAAATCTCCATCAGGACCGCTCACGACAGCCGGCAGCGGCCTTTCCGGGTGCAAACGCGGGAAGGCACTCTCACCGCGCTCGGGACCGAATTCACCGTCCGTCAGTTTGCCGGCGGCACCCGGCTGGCGGTACATCAGCATGCCGTAGAAGTGGTTTTACCGTCCGGCAGCGCCCAACGCGTTAACGCCGGGGAAAGCCTGTGGTTTACCCGCGATCGCTTCGCCGCCCTGGTTAAGCTCAACGGCGACGAGGATAGCTGGATCCGGGGCGTGCTGACCTTCCACGACGCCCCGCTGAGCGAAGTGGTCGAAACCCTCGCCCGCTATCGCTCGGGGGTGCTGCGCTGCGATCCCGCCGTGGCCGATTTACGCCTGAGCGGCACCTTTCCGCTGGGCGATCCTGATGCCATTCTGCAGGTTATCGCGCAAACGCTGCCGATTACATTGCGGTTTGTCACCCGCTACTGGGTCACGCTCGTTCCGGCCTGAGAAAAAAATCGAAAAAATTCTCATTCTCTATTGTCCCTTTTCCCCTGCTCGTTCGACTTATCTGATGAATATAACCAAAAACGATGGTGGAGAAGAGATGACGCCTTTACGCGTTTTACGCAAACCGATGCCTCTGGTGATGGCAATCCGTTTAAGCCTGCTGCCGCTAGCGGGGCTGGCCGCCGCGCCGGTATTCGCCGCCGCGCAGTATGATATTACCGCCGGGGAGTTAGACCACGCCCTGAACCAATATGCCGCCCGCAGCGGTATCACGCTTTCCGCCGACGCCAGCCTGACGCGCGGCAAGCATAGCCCGGGCCTGCACGGCAGCTTTGAAACCGAAGAGGGTTTACGCAGGCTGCTGAACGGCAGCGGATTACGGCTCAAGCCGCTGGGCAAGAACGTCTGGACCCTGGAGCTGGATCCCGCGCCCGTCACTGCAGAATCCACCCTCACCGTCGTCGGGGACTGGCTTGGCGACGCGCGCGAAAATGATGTCTTTGAGCACGCCGGCGCCCGCGACGTGATCCGTCGGGAGGATTTCGCCAAAACCGGCGCCGCCACGATGCGCGAAGTGCTGAACCGGATCCCCGGCGTCAACGCGCCGGAAAATACCGGCACCGGCAGTCACGACCTGGCGATGAACTTCGGTATTCGTGGCCTCAACCCGCGGCTTGCCAGCCGTTCCACGGTGCTGATGGACGGTATCCCGGTTCCCTTTGCCCCCTACGGCCAGCCGCAGCTTTCGCTGGCGCCGGTCTCGCTCGGCAATATGGACGCCATCGATGTCGTGCGCGGCGGCGGCGCGGTACGCTACGGGCCGCAGAGCGTCGGCGGCGTGGTGAACTTCGTCACCCGCGCCATCCCCGAGGATTTTGGCATTCAGGGCGGCATTGAAGGGCAGCTCAGCCCCACCTCTTCGCAAAACAACCCGAAAGAGACGCATAACCTCGCGATCGGCGGCACGGCGGACAACGGTTTCGGATCCGCCCTGCTTTACTCCGGCACCCGGGGCAGCGACTGGCGCGAACACAGCGCCACGCGGATTGATGATGTGATGCTGAAAAGCAAATACGCGCCCAACGAAGTCCATACCTTTAACAGCCTGCTGCAATACTATGACGGCGAAGCCGATATGCCCGGCGGCCTCTCCCGCGCCGACTACAACGCCGACCGCTGGCAGTCCACGCGTCCTTATGACCGCTTTTGGGGGCGCCGCCAGCTCGCCAGCCTCGGCTACCAGTACCAGCCGGATGCGCAGCATAAATTTAATATTCAGGGGTTCTATACCCATACCCTGCGCAGCGGCTACCTGGAACAGGGTAAGCGCATTACCCTCTCCCCGCGCGAATATTGGGTCCGCGGCATCGAGCCGCGCTACAGCCAAAGCTTTATGATCGGCCCATCCGCCCACGAAGTCGGCGTCGGCTATCGCTACGTCAACGAATCGACCCACGAGATGCGTTACTACACCGCGACCACCAGCGGCGAGCTGCCCAGCACCGCCAGTCCGTACGATCGCGATACCCGTTCCGGCACCGAAGCCCACGCCTGGTATATCGACGATCGCGTGGATATCGGCAACTGGACGATTACGCCAGGTATGCGCTTTGAGCACATTGAGTCTTATCAGGACAATAATCTGCTGGGCACCCGCGAACGGGTCAGCTATAACGCCCCGCTCCCGGCGCTGAATGTTCTTTATCACCTCACCGACAGCTGGAATCTTTATGCCAACACAGAAGGCTCATTCGGCACCGTACAGTACAGCCAGATTGGCAAGGCTGTGCAAAGCGGCAATGTGGAACCGGAAAAAGCGCGAACCTGGGAAGTCGGCACCCGCTACGACGACGGCGCGCTGACCGCAGAGATGGGGCTGTTCCTGATTAACTTCAACAATCAGTACGATTCCAACCAGACCAATGACACGGTCACCGCCCGGGGTAAAACGCGTCATAGCGGCCTGGAAGCGCAAACCCGTTACGCCCTCGGCGAGCTTTCACCCGCGCTTGATAATCTCTCTGTCTACGCCAGCTATGCGTACGTCAATGCTGAAATCCGCGAGAAAGGCGACACCTACGGTAACCAGGTTCCCTTCTCGCCGAAGCACAAAGGCACCTTTGGTGTCGATTACAAGCCCGGCAGCTGGACGTTTAACCTCAACGGCGACTTCCAGTCGAGCCAGTTTGCCGATAACGCCAATACCGTTGCCGAAAGCGCCGATGGCAGCACCGGCCGCATTCCCGGCTATATGCTGTGGGGCGCTCGCGTGGCCTATGACTTTGGCCCGCAGATGGCCAATCTCAACCTCGCGCTGGGGGTGAAAAACATCTTCGACCATGCGTATTACACCCGCTCGTACGACGATAACAACAAAGGGCTTTACGCCGGTCAGCCGCGCACGCTGTACCTGCAAGGATCAATGAAGTTCTGATGATAGAGCGTTGCCGGACAGCGGTATTCGCGCCCTGTCCGGCAAGCTGGAGTGAATAATGTTTAGCCTTGTTCGTCTGTGTATTTTCAGCCTGCTGTTTCTGGCGGGCCCGCTCTTTGCCGCCACCGTACAGGATGAGCGCGGTCGCTTTACGCTTGATAAAACGCCGCAGCGCATCGTCGTGCTTGAACTCTCCTTTGTCGACGCGCTGGCGGCGGTTGACGTTAGCCCGACAGGCGTGGCCGATGACAACGATCCATCGCGTATTCTGGCGGACGTACGCGCACGTCTGAAGCCCTGGCAGTCGGTGGGCACCCGCGCCCAGCCTTCACTGGAGGCCATCAGCGCGCTGCATCCCGATCTGATCGTCGCCGATAGCAGTCGCCATGCCGGAATTTACGCCGCCCTGAGGCAGATTGCCCCGGTGCTGCTGTTGAAATCGCGCAATGTAACCTGGGAGGAGAACCTGCAGTCAGCGGCGATTATCGGCAAAGTAGTGGGTAAGGATAAGGAGATGCAGCAGCGTCTGACGCTGCATCGGCAAAAAATGGCGGCGTTTTCCCGACAGCTGCCGGCTGGCGCCAGCGTGCTGTTTGGCACCTCCCGCGAACAGCAGTTTAATCTTCACTCAACGCAAACTTATACCGGTAGCGTGCTGACGGCGCTTGGCCTGAAAGTTCCGCCGCCGATCGGCGGCGCGCCGATGGCGGCGATAAATTTCGAACAGCTGCTGGCCCTGAATCCGCAATGGCTGCTGGTCGCTCATTACCGTAGTGAAAGTATCGTGAAAAAATGGCAGCAGGACCCCCTGTGGCCAATGCTGCAGGCCGAGCAGAAAGGGCAGGTCGCCGCCGTCGACAGCAACAGCTGGGCGCGGATGCGCGGGATCTTCGCCGCCGAGCGTATTGCCAGCGATATGGTTAAAATTGTCCACCACCGGGCGGTTGATATCACGCCATGAAACCGTTCCGTCGCGCGTTTTTTATCTGGGGATGGCCGCTGCTGGCCCTCAGCGGCCTGTTCTGGCTGAGCCTGTTCTGCTATTCGCCCATCCCGATTTCGCCGCTCAACGCCCTTCACGCCCTGCTGGCGCCTGAGTCTCCTTCGCTTGCGGAGGCGCTGGTGCTTAATCTGCGCCTGCCCCGCAGCCTGGTGGCGGTAATGCTCGGCGCCTCGCTGGCGATGTCGGGGGCGTTATTACAAACGCTTACCCATAACCCGCTGGCATCGCCTTCACTGCTCGGCATTAATAGCGGCGCGGCGCTGGCGATGGCGCTGACCAGCGCATTCAGTCCGGCACCGCTGGCGGGCTTTTCGCTGGCGCTGATTGCCGCCTGCGGCGGCGGAATAAGCTGGCTGCTGGTGATGAGCGCCGGCGGCGGCTGGCGTCAACAGCAGGATCGCCAACGGTTGATCCTCGCCGGTATTGCTCTCTCGGCGCTATGCATGGCGTTGACCAGAATGACCCTGCTGCTGGCGGAAGATCGCGCCTGGGGCATTCTTACCTGGCTTGCGGGCGGCGTTTCCCACGTGCGCTGGGCCGAGTTCTGGCAGCTTTTCCCTTTTGTCGCGCTGATTACCCCCGGCGTATTCCTGCTGGCCAACGCGCTTAATCTGCTCAACGTCAGCGATACCGCCGCCCATTCGCTGGGGGTGAATTTGCCGCGCCTGCGCCTGCTTATCAACGCGGCCGTGTTGCTGCTTACCGGCGCCAGCGTCAGCGTCGCCGGACCGATTGCCTTTGTTGGCCTGCTGGTCCCGCATCTGGCGCGTTTTTGGGCGGGTCACGATCATCGTACTTTTTTGCCGGTCAGCGCCCTGCTGGGCGCCCTGTTTATACTGCTGGCGGATATGCTCGCCAGAGCGTTGGCCTGGCCGGGTGAACTGCCCGCGGGCGCGGTGCTGGCGCTGGCGGGCGGGCCCTGTTTTGTCTGGCTGGTCAGGAGACGCGGGTGAAACAACGCATCGTGTTTTTATGGCTCGCGCTCGCGCTGTTAACCCTGTTCTCGCTGCGGATGGGGGCGATCCCGCTGCCGTGGCGAGCGCTGCTCAGCGGATGGTATGCGGACAGCGAGTATCACTACGTCCTTATGCAATATCGCCTGCCGCGCGTGGTGCTGGCGCTGATTATCGGCGCCGCGCTGGCGGTTTCCGGGGCGCTGGTTCAGGGTATTGTGCATAATCCGCTGGCCTCACCGGACATTCTGGGCATTAACCACGGGGCGAGCCTGACCTCGGTGGCGGCACTGTGGTTTTTACCGTCCCTGCCCCTGCCGTGGCTGCCGCTGCTGGCCTTTATCGGCGGAATGGTGGCGATGGTAATACCGCTCGCCCTTGCCGGTTTTTCTCGACCAATGCGCCTGGCGCTGACCGGCATCGCGCTGTCGGCCTGCTGGGCCAGCGTGACCGACTACCTCTTACTGTCGCGGCCACAGGAGATCAATAACGCGCTGCTGTGGCTGACCGGAAGCCTGTGGGCCAGAGACGGCGCATTCGTCATCATCGTCCTGCCCCTGCTGGCGATTTTGCTGCCCTTAAGCTTCGCTCTCAGTCGCGATCTCGACCTGCTGGCGCTAGGCCATGAGCGCGCGGGAACGCTCGGCGTCAACGTGCGCTGGCTTAACGGCTACGGCTTAACGTTGGCGGTGGCCCTCGCGTCGATCGGCGTCGCGGTCTGCGGTCCTGTCGCCTTTATCAGCCTTGTGGTGCCGCATCTTGTGCGTCGCCTCTTCGGCGGCCGCCATCGCCGTTTATTGCCGCTCTCTGCGCTCACGGGCGGACTGGTTCTGCTGCTCGCCGATCTGCTGGCGCGAACGCTGCATCCGCCGCTTGAGCTGCCGGCAGGCGTGCTGACGGCGATTATCGGCGCCCCATGGTTTATCTGGCTTCTTGTGAGAATGCGTTAAATGGAACTGCGAATAGAAAAGCTAACCGCTGGCTATGGCGGCAAGCGCGTTATCAACAATCTCGATCTGACGCTACCGGGCGGGAAAATTACCGCGCTGCTGGGGCCAAACGGCTGCGGTAAATCAACGCTGCTGAAGTGTTTCTCTCGCCTCCTGACGCCCATCGCCGGCGATGTCTGGCTCAATGATGTCCCCTTAAACCGCCTCTCCGCCCGTCAGCTGGCGCGGCGACTGGCGCTGCTGCCGCAGCAGCATCACGTTCCGGAAGGCGTCACCGTACGCGAGCTGGTCGGCTACGGCCGGAGTCCGTGGCTACCGCTGTGGGGGCGGCTTTCCGCGCAGGATCGACAGCAGGTCGACAGCGCGCTACAACGAACCGGCATCGCTGCGCTGGCGGAACGACCGCTGACCGCCCTTTCCGGCGGCCAGCGGCAGCGGGCTTTTCTGGCGCTGCTGCTGGCGCAGGATACGCCGCTGGTGCTGCTCGATGAGCCAACGACCTGGCTGGATATTCATCATCAGGTGGCGCTGATGACGCTGATGCGCGAGCTGCAGACGATGGGCAAGACCGTGGTCACCGTACTGCACGACCTGAACCAGGCCAGCCGCTACTGCGACCATCTGGTGGTGCTTGAAGGGGGCCGGGTGCAGGCTCAGGGCCTGGCGGAAACGGTACTGACGCCAGAGATGCTACGGGAGATTTTTCACCTGGAGGCGGAGATTCACCCGGAGCCGGTATCGCAGCGCCCGATGTGCGTGGTGAAATAACCCGGGTAAGGCGCGCTGCGCCCTACCCGAAGTTGATCAGTAGGTGTGGAAGTACTGCTGGATCACCTGCGGATTTTTCGTTTGCGTCAGCGCCGTCATCAGCAGGATGCGCGCTTTTGCCGGGTTGAGCGAATCGGCTACCAGCCCAGGCTGGCCGTCATCAACCGGCACGACGCCGCTGCCGGTACGCGAGGCGCGAACCACCACGATACCGGCTTTTTCCGCCTTTTCGATCCCCGCCGCGCTGCGTACGGAGACCGACCCCGCGCCGGTGCCCGCATAGATAATCCCGTCGGCATGGTGCGCGATCGCCGCGTCATACATATATTCAGGGTCATCCTGGTAGCCATAAATAATGACCACTTTCGGTAGCGCGTTAAGATTGCGGACGTCAAAAACCGAACGCACGGTGTGAATTTTATCCACGCGAGTTTCGAACTGCGGTTTGCCGCTCACGATAACGCCCAGATAGCCCTCCTCCGGCGCCTTGAAGGTATCCAGCGTCGTGGCGTTGGTCTTAGTGACAAAACGCGCCGCGCCGATGCGGTCATTAAGCACCACCATCACGCCGCGGCCCTTCGCTTCCGGGTCGGCCGCCACGGTCACCGCTTCCAGCAGATTCATCGGACCGTCGGCGCTGATGGCCGTGGCCGGACGCATTGCCGCCGTGAAAACGACCGGCTTATTGCTTTTTACCGTCAGGTTGAGGAAATAAGGCGTCTCGTCCAGGGTGTCGGTACCATGGGTAATCACAACGCCGTCCACATCATCGCGTGCCAGCAGTTCATTGACGCGCTTTGACAGTTTGAGAATGATGTCGCTGGTCATATTTTCGCTGCCGATATTAGCGACCTGCTCGCCGTCAACGCGTGCGACTTTGCTCATCTCAGGCACGGCATTAATCAGCGTCTGTACGCCAATCGCGCCGGCTTTGTACCCGGTAGTCTGGGTATTGCTGGCCGCTGAACCGGCAATCGTCCCTCCGGTCGCCAGGATTACGATATGCGGCAGACGCGTCTCACTCGAGGCGAAAGCGCTTATCGCCAGTAACGTAATTGCCAGTAATGCTCTAAAATTCATCATGACTCATCCCAAAATAGATATTAAATAAATTCGCGCAGAGAGAATGCAAACGGCTTGCCAGGATTTAATGTATTTTACTCGGTAAAAATGATTAACTATCGGACAAAAAAGGATTTTTACTTCGCCCGGAGCGCTACTTTGGTGCAGGGACGCGCTAAAAATGGGCAGGATAAAAATGCGAAACCCGAATGGACTTATTCAATCTATTTTGTCATGTCGGCATCGCTATCAACGAAATAGAGCAAAACGGTGCGGGTAATGCGATGGAGAAAAACGATGCATAATATCGCCTTAAAATCAGCATTGATGCTTACCACCCGCGTCATACAAATTATTAACCCTGAATTACACCTGCATATGCAACGAACGGCGCTGATCGCGCTGGAGCTTGCGCAGGCGTCAGGGCTCTCGCGTCAGCAGCAGCAGACGATCTTTTGCGCCGCGCTGCTGCACGACATTGGCGTTCTGGGCGATAAACGAGTGTTCTCCTCGCTGAACGCCATCGATAACCTTAACGACCCGCATCAGCACCGGGGAGCAGAAATGCTGGCCGGGTTAGCGACCCTGGCCCCCATCCTGCCGATTATCCGCGATCACCATTTTAGCCCACACCACAAAGGCAGCCTCGAACAGCATATCGTCTATTTCGCCGACGTGTTTGAACGCCTGCTTGCTGGCGATAAGCACGCGACAACCTTTCAAACCGATATGATTATTGGTAAATTTCGCGCGCTTTACCAGGCGATAGATCCGCCGCTATGCCAGACTTTGTGCCAGCTCGCACAAAAAGAGCATTTTTGGCTGCACCTCAATCCCGGACATATTCAGCGAATGCTGGAGATCATCGGCCCTATCAACCATGTTTATATCGATATCGACGGTCTGAAAGATATCTGCCTGTTAATTGCCAAAATCGTCGATACCTATAGCAGCTTCACCGCCAGCCATAGTCTGAAGGTCGGGCGAATTTCGCGCACCCTCGCCGCTTATATGAATCTGCCGGAGATGGAGTGTAAGAAAATTGAGATTGCCGGCTATTTACACGATATTGGCAAAGTACACATTCCGCTGAAAATCCTGGAGAAACAGGGCGAACTGAATGACGAAGAGCTGCTTCAGGTTCGGGAACATAGCTATATGACCGGCGAAATTCTTAGCACCTTCAGCGAACTCGGCGAAATAATTAACTGGGCCGCGAATCATCATGAAAAGCTGGATGGCAGCGGCTATCCGCTTCATCTCAATGAGCATTACCTGCAGCTCCCGGATCGGATTATCGCCATCGCGGATATTTTCACCGCGCTTACCGAAGACCGCCCCTATCGCCCCGGAATGAGCCGTCAGCAAGCGTTACAGCTGATAGAGAGTGATGTTATAAATGGCGCGCTGGATAAAGACGTGTACCGCATTTTGCATCACCATGCCGAAGCGCTGCACGCTATTATTACTCACACGCTACACCCGTAATCACCGTTTTTTTCCGGTGAAGCCGGAGTGTGACGATAAAAAAATAATTAATTCATCTGCACGCAAGGAATATCCGGTGAGAATCGCCACCATGACTAACTGGGCCTACGGGATCACCGTCGCCCTGACCCTCGCCTCAGGCATCGCCATGCTGATGGCCTCAAGTGCGGATAATGCCGAACGCCGCGCCGTCGAACAACGCCAGGCGTTTGACCAGCTAAGCGAAGAAGTAGAAAGCGGCGCCTGGGAGCTTTCCGATCTCGCGCGACTTTACATCATTCAAAAAAATCAGGATGTGCTGCAGGAGTACCGGCAGCAAGCCCAGGCCACCGCCGCCAATGAACATCGTCTGGAAAAGCTGAAAGACAATGGCGCAACCGCTGAAGAGCTGGCGCTGCTGCGCGAGGGTTTACAGATAGCCGATGAACTTCAGGATGAGCAGCAAACGGCGCTGGCGCAGGTTGCCAGGGGAGAAGAAAAAGCGGCGGTCAGCCTGCTTTACGGCGCTGCCTATGAGCAGGAACTCGAGCGGGTCCAGACGCAGCTCGATCACTTTCGCCTGATGCTCGAAGGCAGGGTGAATAAAACCATTGCCGAGGCTACGGAGAAGTCACGGATCTGGCGTACGCTTTCTGAGATCATGGTTGGGCTCACCGCGCTGATGTTCCTGTTTGTGCTGGGGTTTATTCTTAAGCGGCGGGTGCTCTATCCCGTCGTTCGCCTGAGCGACGTGGTGCAGCGGCTGGCATCGCAGGATTATGCGGTTGAGACGCCGCAGTTTAACCAGATTGATGAAATTGGCGATATGGCCCAGGCCATTCGTATCTTTCGCGAGAACGGGCTGGCGCGGCAGCGGCTGGAACAAGAGCGCGATGCGGACTGGGCGGTCCGCGAGCTGCTGGCGAGGATGACCCAGCGCTTGCAGGGCTGCGAATCGTTCGAGGATGTGATCAAGGTTGCCGAACTGTTCGCGCCAAATATCGCCCCGGAGATCCCGGGCCGGCTGTATATTCTCGATACCGATCCCTGGCAGATGCGCTGCGTGGCGCAGTGGCTTTCTCCGCCGCTTGAAGCCGACGTCTTCCATCCGGATAACTGCTGGGCCGTGCGGCGCGGGCTGAGCCATCCGCCGGTCAACGGTGAGCCGGATATCGCCTGTTATCACCTGTCGGAATCGCAGGCTCAACGGTCGCTATGCGTGCCGCTGATTGCGCAAGGAGAAGCGATTGGTCTGCTCTCCTTCAGCAACGTCACCTCCGCGACCGCCCCGTCCCGCGCCTATCTTGAACTGATGGCCGAAGCCCTGGGTCTGGCGCTGGCGAACCAGCGTTTACGCAACGCGCTGCTGGAAAAGGCGCTGTTTGATTCATTAACCGGCCTGCGTAACCGCCACCACCTGGATGACGCTCTGCATACTCAAATGAATCTGGCGGTACGCAACGGTACGCCGCTGAGCTGCCTGATGATCGATATCGATCACTTTAAGGCGATTAATGATAGTTATGGTCACGAAGCGGGCGATCTGGTCATTAAAAACGTCGCGGCGATTATTCAACGTGCGGTGCGCGATATTGGGATGGCCTTCCGCTATGGCGGCGAAGAGTTCCTGGTATTGCTGGGCGGAACCGATGAAGAGGCCGCGATGGCCTGCGCGACCGACATCTATCACAGCGTTCAACTGCTGACGCTACGCTATGGCCTGGCTGAAATTGGTCAGGTCGATGTGTCCATCGGCATCGCCAGCTACCCGCAGCATACGCAAAGCGATAGCCTGTTGCGCGCGGCTGACGCTGCGCTCTACCGGGCAAAAGAGCTGGGGCGGTCGAGAATTGTGAGCTTTGGGATGTTAAAGGCGGATTGAGTCGACAGTCACACTACCGCGTAAAACTGGACGAGAGACCGCTATACCCCTCCTTTTAGACCCGCGTAACGGACGCGATTCTCCCCGGAGAATAAAAAAACGGGAACCCACCGGCTCTAATGCCAGTCAGTTAAGCAACTGACTGGCTTTTTTTCGGGGCTGTGGGGTATCTCCAGGGCCTTTCCTTTACCACTCTCGGGAAGGCCCTTTCCCTTCTTGTCGGTAATTTTACCAGTTGCCCCATGCTTTCAAGATCGCGCATCAGCTCCGGGATACGCCCTGGTGAAGCGCCCTGAAGAGTCATCAACATTCTCATGACCATGCCACATGATTCTGAGAAGCTCAGTTGATTCGGCCAGTATCCTTTCAGATGCCCGGCCATTTTAATCATCTGATATCTCACCAGATTATAAGCCAGTAAGACACCCCACAGTTCCTGCTCCACAAGTTCCGGCTTTTTACTTCTTAGCGTCAGCCTGCTCAGTTGCATCGTCTGTTTTATCTCCCGGTATCCCAGTTCAATTTCCCAGCGATGGCTGTACAGGTCTGCCATTTCCCCTCCGGGGTAACGCATGGCATCCATCATTGACGTCAGCAGATGGCAGACTTTACCTTTGCGCGTCACACTCAACAGCCGGGCTGTCATCTCATCTCCCAGACCCGGCCATTTTTTTCGTGCCTGTGGACTGGTTTTCAGCTTCACCAGATGGTCGCCCTTACCCAGCTTTCTGACCTCTTCGTACTGCGCACCCTTTCTGAGCGGGATCATCCAGTGACGGTGCTCTCCCGCCTGGCTCCATGCATTCAGCAGCCCCAGGGAGTAATAACCTTTATCCATTAACGTCAGGGTGTTATCGCCGGTCTGCTCTATCAGTTGCTCCGCGAGCTCATTTTCGCTGTTTTTCATCGTGCCGAAGGCCGCTGCCGTCAGCAGATGGCTGGTCAGCTCCATCTGACAGACCATTTTTACCTGAGGATAAAGCGCCGGGTTTCCGCCATGCGTCTGGCGGGGGAAAGCTTTATCATTTTCTGGCGTGTCCGGTGTTCGCCAGAAAACACCATCAATGGCCAGCAGGGTCAGACCGCACCAGTGCGGATGCGGCGTGGCGTTATGCCAGAGCTGCGCTGTTTGCGTGAACACGCGGCGTACGGCCTCGCTTCCCAGCCGCTGGCGGGCCTGGATCACGGCGCTGGGCGCAACGAACGGACGATTGCCGGGTAACATGATATCCAGCCGGTTAACGATCTGATGAAGCGGCTCCTTGCGCTCAAGTGCCATACCGACAATGCACCAGACCATCATTTCCAGAGGAAGGCGCCGTTTGCGTAACGTGACAGTGCCGGACTCTTCAAGGCAGCGGGAAATCAGTTCCGGGTCAAGATAATCGCCCAGAGAAGCCAGAGGGTTACGCAGAGAATCGTAACGGGATACCAGATCAAGAGCCTGTCCAATGTGCATAAAAAAATCCGGAAAAGGGTGAGCATTTCCGGATTCTTACACAGCCACTGGATCGATCAACCGATCCTTAACTGATCGGCATTAGAACCCACCGGCTCCCGTTTTTGTTTAACCCAGAGACTGGATTACATGTTCGCGATAATCGCGTCGCCAAACTCTGAACATTTCAGCAGCTTAGCGCCTTCCATCAGACGTTCAAAGTCATAGGTCACGGTCTTAGCGGCGATTGCGCCTTCGGTGCCTTTAACGATCAGGTCTGCCGCTTCGAACCACTGCAGGTGGCGCAGCATCATCTCAGCGGACAGGATGATGGAACCTGGGTTCACTTTGTCCTGGCCGGCATATTTCGGCGCAGTACCGTGGGTGGCTTCAAACAGCGCGCACTCGTCACCGATGTTCGCACCCGGGGCAATACCGATACCGCCAACCTGCGCCGCCAGGGCGTCAGAGATATAGTCACCGTTCAGGTTCATACAGGCGATAACATCGTATTCCGCCGGACGCAGCAGGATCTGCTGCAGGAAGGCGTCGGCGATAACGTCTTTAACGACGATCTCTTTCCCGGTGTTCGGGTTTTTAATCTTCAGCCACGGGCCGCCGTCAATCAGCTCACCGCCGAACTCTTCGCGTGCCAGCTGGTAGCCCCAGTCTTTGAACGCGCCTTCGGTGAATTTCATGATGTTGCCTTTGTGCACCAGAGTCAGAGAATCGCGATCGTTGGTGATAGCGTATTCGATGGCGGCGCGAACCAGGCGTTTAGTGCCTTCTTCAGAGCACGGCTTGATGCCGATACCGCAATGTTCCGGGAAGCGAATTTTCTTCACGCCCATTTCATCGCGCAGGAATTTGATCACTTTATCTGCTTCAGCAGAATCGGCTTTCCACTCGATACCGGCGTAGATGTCTTCAGAGTTTTCGCGGAAGATAACCATATCGGTCAGTTCAGGATGCTTAACCGGGCTCGGGGTACCCTGATAATAACGAACCGGGCGCAGACAAACGTAGAGGTCCAGTTCCTGACGCAGAGCAACGTTCAGAGAACGGATGCCGCCGCCGACTGGGGTGGTCAGAGGGCCTTTGATAGCAACACGATATTCACGAATCAGATCAAGAGTTTCGGCAGGCAGCCAGACATCCTGGCCATAAACCTGGGTCGATTTTTCACCGGTGTAAACTTCCATCCAGGAAATTTTACGCTCGCCCTTATAGGCTTTCTCAACGGCAGCATCAACCACTTTCAGCATCGCCGGAGTCACGTCAACGCCGATACCATCACCTTCGATGAACGGGATAATCGGGTTATTAGGGACGTTCAGCTTGCCGTTTTGCAGGGTGATTTTTTGACCTTCCGCCGGAACTACTACTTTGCTTTCCATTAACCTCTCCTTCGAGCGCTTCTGGTTCTGCTCTTCCCTCTTCACGCTAGCCGGGCGTTGGCTTTACTCGCCCACTCCCGTCATCGGAATATCCCGCTAACCGGAGATTTCGCGTCCGTGTCGCCTTCCTGTAATGCGAATCGGTTTGAGCAACCTTTTTGTTAATAAGTTGTAATGAGCATGTCAATACTACCTGAATGTTTGCATCCATGAAAGGCATTCGTAATTAGGCTATAATGCGGCAATTGATTGAGTCTGAAAATACCATGCAAAAAACTTCATTTAGAAAACATCGCGTTGAGCGATTCAGCACGCAACAAGTCACCAGACAACGCAAAGAACGCCAGCCAAAAACTGTGATCTTGTTCAATAAACCATACGATGTATTGCCGCAATTTACCGATGAAGCCGGACGCAGCACGCTAAAAGATTTTATTCCGGTTGCCGGCGTCTACGCTGCCGGTCGGTTGGATCGCGATAGCGAAGGCCTGCTGGTACTGACCAACGACGGCGCGCTGCAGGCGGCGCTCACTCAACCGGGTAAGCGCACCGGTAAAATTTATTATGTTCAGGTGGAAGGTGAACCCACGGCGGACGCGCTGGCCGCGCTCCGCGACGGCGTCACGCTTAATGACGGCCCTACTCTGCCCGCCGGCGTTGAGCGGGTTGCGGAACCAGAGTGGCTATGGCCGCGGAATCCGCCCATCCGCGAGCGCAAATCTATCCCCACCAGTTGGCTGAAAATCACCCTCTATGAGGGACGCAACCGCCAGGTACGGCGGATGACCGCCCACGTCGGCTTTCCGACGCTGCGCCTGATTCGCTATGCGATGGGCGGCTATACGCTGGATGGCCTGGCCAACGGCGAATGGCGCAAAATTGATTAACCGTAGCCTAAGGAAAAACAATGTTTAAGCCGCACGTCACCGTCGCCTGCGTGGTTCACGCGAAAGGCAAATTCCTCGTTGTTGAAGAAACGATCAACGGAAAAGCGCTGTGGAACCAGCCTGCAGGTCACCTCGAAGCCGACGAAACCCTGGTTCAGGCCGCAGAACGCGAGCTCTGGGAAGAGACCGGCATTCGCGCGACGCCGCAGCACTTTCTTCGCCTGCATCAGTGGATAGCCCCGGATCGCACCCCGTTTTTGCGCTTCCTCTTTACTATCGAGCTTAACGATACGTGCGTCACCGAGCCCCATGATAGCGATATCGATCGCTGCCTGTGGCTCAGTGCTGAGGAAATTCTTAACGCAACAAACCTGCGTTCTCAACTGGTTGCCGAGAGCATTCGCAGCTATCAGCAGGATCCGCGCTACCCGCTGTCGCTCATCGGCGAATTTAACTGGCCGTTTACAGGGGGTGCCTCGACGGATGACGCGTGCTAGAATACGCCGCCTCGAAGTTCAATGTAGTGAGTATTCCAATGTCAGAAAGCCAGAAAAAAGTGATCGTCGGCATGTCCGGCGGGGTTGATTCCTCAGTTTCCGCTTACCTGCTGCTCCAGCAAGGGTATAAGGTGGAAGGCCTGTTCATGAAGAACTGGGAAGAGGACGACGGCGAGGAATACTGCACCGCAGCGGCGGATCTTGCCGACGCGCAGGCCGTTTGCGATAAGCTGGGAATTGAACTTCACACCGTCAACTTTGCCGCAGAATACTGGGACAACGTATTCGAATTGTTCCTTGAAGAATATAAAGCCGGCCGCACGCCGAACCCGGATATTCTGTGCAATAAAGAAATTAAATTTAAAGCCTTCCTCGAATTTGCCGCAGAAGACCTCGGCGCTGACTACATCGCCACCGGGCACTACGTGCGCCGCGCCGACGTTAACGGCAAGAGCCAGCTGCTGCGCGGCCTCGACGGTAACAAAGACCAGAGCTACTTCCTTTATACTCTCAGCCACGAACAGATCGCGCAAAGCCTGTTCCCGGTAGGAGAGCTGGAAAAGCCGCAGGTGCGTAAAATCGCCGAAGAGCTGGATCTCATCACCGCGAAGAAAAAAGACTCGACCGGTATCTGTTTTATCGGCGAACGTAAATTCCGTGAATTCCTTGGCCGCTACCTGCCCGCCCAGCCGGGTAAAATTATCAGCGTTGACGGCGACGAAGTTGGCGAGCACCAGGGCCTGATGTACCACACGCTGGGTCAGCGTAAAGGCCTGGGCATCGGCGGCATCAAAGACGGCGGCGAAGACCCGTGGTACGTGGTCGACAAAGACGTCGAAAACAATATTCTGATTGTCGCCCAGGGCCACGACCATCCGCGTCTGATGTCCGTGGGGTTGATTGCTCAACAGCTGCACTGGGTAGACCGCGAGCCGCTGACCGGCACGCTGCGCTGCACGGTGAAAACCCGCTACCGCCAGACCGATATCCCCTGCAGCGTAAAAGCGCTGGATGACGACCGCATTGAAGTGATCTTTGATGAGCCGGTTGCCGCCGTCACGCCAGGCCAGTCTGCGGTCTTTTACCGCGACGAAGTCTGCCTCGGCGGTGGGATTATCGAACAGCGCTTGCCGCTGCAGGCTTGACAGACATATTAGCCGCGGAATGCCTCAACCGGGTATTCGGCGGTTTACAAGGAGAATGTGTGGCGAAGAATTATTATGACATTACGCTGGCGCTGGCCGGCGTTTGCCAGGCCGCGCGTCTGGTTCAGGAACTGGCGCACCAGGGGCACTGCGATAGCGACGCCCTGCATGTGTCGCTGAACAGCATCATCGACCTCGACCCGGATTCAACGCTGGCGGTGTTCGGTGGTAGTGAAGCCAATCTTCGTCTCGGGCTGGAAACTCTCATTGGCGTGCTGAATACCAGCAGTCGCCAGGGGCTGAACGCCGAACTCACCCGCTATACTCTAAGCCTGATGGTGCTTGAGCGTAAGCTTGCCGCCAGCAAAGGGGCCATGGATACCCTCGGCAACCGTATCGGTGGCCTGCGTCGTCAGCTTGAACATTTCGATCTGCAATCCGAGACCCTGCTCAGCGCAATGGCCGGCATCTATGTTGATGTCATTAGCCCGCTGGGCCCGCGGATTCAGGTGACCGGCTCTCCAGCCGTGCTGCAAAGCCCTCAGGTTCAGGCGAAGGTTCGCTCTGCCCTGCTGGCAGGTATTCGCTCCGCGGTGCTCTGGCACCAGGTCGGCGGCGGACGTCTGCAGCTGATGTTTTCCCGTAATCGTCTGGTTAACCAGGCAAAACAAATTCTTGCTCATTTAACCCCGGAGTTGTGATCTATGGAATTATCCTCACTGACCGCCGTTTCCCCAGTCGACGGCCGCTACGGCGACAAAGTCAGCGCGCTGCGCGGTATCTTCAGCGAATTCGGTTTGCTGAAATTCCGCGTTCAGGTAGAAGTGCGTTGGTTGCAAAAACTGGCCGCGCACGCAGCGATCAAGGAAGTTCCTGCTTTTGCTGCCGACGCAAACGGTTACCTTGATAAAATCGTCGCCGATTTTAGCGTAGAAGATGCAGAGCGCATCAAAACGATCGAGCGCACCACCAACCACGACGTCAAAGCGGTTGAGTATTTCCTCAAGGAAAAAGTCGCCGACGTGGCAGAACTGCACGCGGTCTCCGAGTTTATCCACTTCGCCTGCACCTCCGAGGACATCAACAATCTGTCCCACGCGCTGATGCTGAAAACCGCCCGCGACGAAGTGATCCTGCCATACTGGCGCAAGCTTATCGACGCGGTTAAGGACCTGGCGGTACAGTATCGCGATATCCCGCTGCTTTCCCGCACCCACGGCCAGCCGGCCACGCCGTCCACCATGGGTAAAGAGATGGCGAACGTCGCTTACCGTATGGAGCGCCAGTATCGTCAGCTGAATCAGATTGAAATTCTTGGCAAAATCAACGGTGCGGTGGGGAACTATAACGCCCACATCGCCGCCTACCCGGAAGTCGACTGGCACCAGTTCAGCGAAGAGTTCGTCACATCGCTGGGTATCCAGTGGAACCCGTACACCACCCAGATTGAACCGCACGACTATATCGCCGAGCTGTTTGACTGCGTCGCCCGCTTCAACACCATCCTGATTGATTTCGATCGTGATGTGTGGGGCTATATCGCGCTCAACCATTTCAAGCAGAAGACCATTGCCGGCGAAATCGGCTCTTCCACCATGCCGCATAAAGTGAACCCGATCGACTTCGAGAACTCCGAAGGCAACCTCGGTCTGGCCAATGCGGTGATGCAGCATCTGGCAAGCAAACTGCCGGTTTCCCGCTGGCAGCGCGACCTGACCGACTCCACCGTCCTGCGTAACCTCGGCGTGGGCATCGGCTATGCGCTGATCGCGTATCAATCCACCCTGAAAGGCGTGAGCAAGCTGGAGCTGAATCAGGACCGCCTGCTGGATGAACTTGACCACAACTGGGAAGTTCTGGCCGAGCCGATTCAGACCGTCATGCGTCGCTACGGCATCGAGAAGCCGTACGAGAAGCTGAAAGAGCTGACCCGCGGCAAGCGCGTTGATGCCGAAGGCATGCAGCAGTTCATCGACAGCCTGGCGCTGCCGGAAGCGGAAAAAGTTCGCCTGAAGGCCATGACCCCGGCTAACTATATCGGCCGCGCGACCACCATGGTTGACGAACTGAAGTAAACCTTTCCACCCTCTTTCCGCCGGGAAAGAGGGTTATTTTTCCTCCCACTCATCTGCTCGTCGTCATCCCCCGGGTTATTAACCAGAACAGCAGCGCCAGCAGACTGACCGAAGCCCCCAGCAGGCAAACGCCCTGCCATCCCGCGCGCGCATATACCGCTGTCGTACTCACCGCGCCCAAACCGCTGCCAAGCGCATAAAACAGCATATACAAACCGACCAGCCTGCTGTGCGCTTCGGGACGGGTACGGAAAATCATGCTTTGATTGGTGACATGCAGCGCCTGACCGCCGAGATCCAGCAGTACAATGCCGACCAACAGCGCCGCGGGCGACCATGCCATCAGCGACAGCGGCCACCAGGCTATCAGCAACATCACCAGAGCCGCGGCGCTGGTGCGCTGCCCATATCCGCGATCGGCCCATTTACCGGCACGCCCCGCTGCCAGAGCGCCGATGACCCCGACCAGGCCCAGGGCGCCAATCTCAGTATGGGAAAAGCGAAAGGGCGGAGCGGTTAATGGCAAAACCAGCGCACTCCAGAAGATATTGAAAGCGGCAAACATCAGTAATGCCAGCACGCCGCGCACCTGAAGCACTTTTTCCTGGCGCAGCAGAGCCAGCATGGATATCAACAGCCGCGGATAGCTCAGGGGGTTCGGCGCAGCCGCCAATACCGGCAGCCGACGCCACAGCGGAAGCGCAATGCCCAGCATCAGTAAAGCGGCCAAGATGTACACCCCGCGCCAGCCGAAGAGATCGCTAATCGACCCGGAGAATACCCGCGCCAGCAGCAGCCCGATAAATACACCGCTTTGCGCAGCGCCCACCACGCGCCCCTGTTCATGGGGCGCGGCGGCGCTGGCGGCATACGCGATTAGCCCCTGGGTCATCGCGGTACCCAGCAGGCCAACGGCAAGCATACAGCCCAATAGCATCACGGCGGTGGAAGCCATACTCACCGCCGCCAGGGCAGCGATCAGTAAAATCACCTGCGTCGCCATCAGGCGGCGGCGATTCACCCTGTCGCCCAGCGGCACCAGCAGTAGCAACGCCATTGCGCAGCCAATCTGGGTCGCCGCAATCACCCCGCCAATCGCGGCGTCGCCGATCGCAAAATCTCGCGCTAGCGCGTCGAGCAGCGGTTGCGCGTAATACACGTTTGCCACGCTCAGGCCGCTGGCGATAGCAAACAGCCAGACCAGGCTGCGAGGCATAACCGTTTGCGGATCGCTTAGCGTTGGAGATATCAGTGTCGCTTTCATGATGCCCACCTTGGTTATCTGGTTTCAAAATAAAACCAGTTGAAGGCTAGAACATCAAGTTTTAAAATGCAACTACTTAACAGACCGTTCGGAGAGCCCATGCCAGCGCGTGAAAAAATGAAAAACGAAACCTGCCCCGTCGCCCGAAGCGTGGATATTATCGGCGATCGCTGGTCCTTGTTGATTGTACGCGACGCCTTTGATGGCATACGCCGCTTCAGCGATTTTCAGCGAAGCCTCGGTATGGCACGTAATATTCTCTCTGACCGTCTGCACAAATTGGTAAACTCAGGTATTCTCACTATGCAATCCGCCTCGGATGGCACGGCTTATCAGGAATACGTACTGACGGCAAAAGGAGAGCGTTTGTTCCCCGTTGTCGTTGCGCTACGCCAGTGGGGAGAGCTGCATCTGTTTGCCCATGGGGAACCCCATTCCGTACTGATCGATAAACGTACGCTGCGCCCGATACCGATGATGTCGCCCGAGGCCGAAGATGGACTCGTCCTCACCGCCCAAGAGACCGAGGTACAAAAAATCGAATAAAATTCTTTATTTAACAGCTGTTTATATTAAAGGTGTATAATAAACGCTAAACTGTTCAATATCATAAATAAAATGGAGAACTGGCATGCGCGTACTCGTGGTTGAGGATAACGCTCTGCTGCGCCACCACCTGAAAGTTCAGCTGCAGGAGCTGGGACATCAGGTCGATGCGGCGGAAGACGCAAAGGAAGCGGATTACTATCTGGGTGAGCACGTTCCGGACATCGCCATCGTCGATCTTGGCCTGCCGGATGAAGACGGCCTTTCGCTGATTCGTCGCTGGCGCAGCCACGACGTGTCGGTACCGGTGCTGGTGCTGACCGCCCGCGAAGGCTGGCAGGATAAGGTTGAGGTCCTGAGCGCCGGAGCGGATGATTACGTCACTAAGCCGTTCCATATCGAAGAGGTTGCCGCCCGCATGCAGGCGCTTCTGCGGCGTAATAGCGGCCTGGCATCACAGGTTATCTCCATTCCGCCTTTCCAGGTGGATCTGTCGCGTCGCGAGCTGTCGGTCAACGACCAGCCCATCAAGCTGACGGCATTTGAATACACCATTATGGAAACCCTGATCCGCAATCGGGGCAAAGTGGTCAGCAAAGATTCGCTGATGCTGCAGCTCTATCCCGACGCCGAGCTGCGCGAAAGCCATACCATCGATGTGCTGATGGGACGATTGCGCAAAAAAATACAGGCTGAGTATCCGCAGGATGTGATTACCACCGTGCGCGGTCAGGGCTATCTGTTCGAACTGCGCGGATGAAAGGGGTGCTGCGGCATATTCTGCCGCTGTCGTTACGCGTTCGCTTTCTGCTGGCGACGGCCGCCGTAGTGCTGGTGTTGTCACTCTCCTATGGCATGGTCGCGCTGGTGGGGTATAGCGTCAGTTTCGATAAAACCACCTTCCGCCTGCTGCGCGGCGAGAGCAATCTGTTCTATATGCTGGCGAAATGGGAAAACAACACCATCGATGTTGATATCCCCGAAAACCTGAATATGCAAAGCCCCACGGTGACGCTCATTTACGACGCCCGCGGCCAGCTGCTGTGGGCACAGCGCGACGTACCCTGGCTGGTAAAACGTATTCAACCGGACTGGCTCAAAAACAACGGCTTTCACGAAATTGAGGCCGACGTTGACAGCAGCAGTATGCTGCAGCACAACAACCATGAGATTCAACAACAGCTGGACGCCATTCGGCAAGAGGACGATGGCTCCGAAATGACCCACTCGGTGGCGATCAATATCTATCCGGCCACCAGCACCATGCCGCAGCTCAGTATCGTGGTTGTCGACACCATTCCGGTAGAGCTTAAGCGCTCCTACATGGTGTGGAGCTGGTTTATCTATGTCCTCGCGGCTAACCTGCTGCTGGTGATCCCGCTACTGTGGGTCGCGGCATGGTGGAGCTTGCGCCCTATCGAATCGCTGGCCAAAGAGGTGCGCGAACTGGAGGAGCATCACCGCGAGATGCTCAATCCGAATACCACCCGCGAGCTGACGCGGCTGGTCAGCAATCTCAACCGCCTGCTGAAAAGCGAACGCGAACGCTATGATAAATACCGCACGACGCTGACCGACCTCACCCACAGTCTGAAAACCCCGCTTGCGGTGATGCAGAGCACGCTGCGTTCCATGCGCGGCGAGAAAATGAGCGTCAATGAAGCAGAGCCGGTGATGCTGGAGCAGATTAGCCGCATCTCGCAGCAGATTGGCTACTATCTGCACCGCGCCAGCATGCGCAGCGGCGGTTCGCTGCTCAGTCGCGAGCTGCATCCCATCGCTCCGCTCCTCGACAGCCTGACCTCGGCGCTGAATAAGGTCTATCAACGTAAAGGCGTGAACATTACCCTGGATATCTCGCCGGAAATCAGTTTTGTCGGTGAAAAGAATGATTTTATGGAGGTTATGGGCAATGTGCTCGATAACGCCTGTAAATACTGCCTTGAGTTTGTGGAAGTCTCCGTCCGGCAGACCAACGACAACCATCTGCATATTCTGGTTGAAGATGATGGCCCGGGCATCCCTGCCGCGATGCGCAGCGCGGTGTTCGACCGCGGCCAGCGCGCAGATACGCTGCGCCCCGGACAGGGCGTCGGTCTCTCGGTTGCCCGCGATATCGTAGCCCAGTACGATGGCCGCATCCTCGCCGAAGAGAGCCTGCTCGGCGGCGCCTGCATGGAAGTTATTTTTGGTCGCCAGGCCCTGGAAGATAAAGAGAGCTAAAACAGTCGGTTTTTTAACGGCGCCTGCATCATGCTGGTGCCGCATCCGTTATAATCCCTAACAGACACCTGCTGTGGAATATAAATATGGATTATCAATTAACGCTTAACTGGCCCGACTTTATCGAACGCTACTGGCAAAAACGCCCGGTGGTGCTGAAACGGGGCTTTGCTAATTTCGTCGATCCGTTAAGCCCGGACGAACTGGCCGGACTGGCGATGGAGAGCGAAGTCGACAGTCGCCTGGTCAGTCATCAGGACGGTAAATGGCAGGTCAGCCACGGCCCCTTTGAGAGCTACGATCACCTGAGCGAGAATAACTGGTCGCTGCTGGTACAGGCAGTCAATAACTGGCATCAGCCAACGGCGGCGCTCATGCATCCGTTCCGCGCCCTGCCCGACTGGCGCATCGACGATCTGATGATCTCGTTTTCCGTCCCCGGCGGCGGCGTCGGTCCGCATCTCGACCAGTACGATGTGTTTATCATTCAGGGGACCGGCCGCCGCCGCTGGCGCGTGGGTGAAAAAGTGCCGATGAAACAGCACTGCCCGCACCCGGACCTGCTGCAGGTCGACCCGTTTGAAGCCATCATTGATGAAGAGATGGAGCCGGGCGATATTCTGTATATTCCGCCGGGGTTCCCGCACGAAGGCTACTCGCTGGAAAACTCGCTCAACTATTCAGTTGGCTATCGCGCGCCTAACGCGCGTGAGCTGTTCAGCGGCTTTGCTGATTATATTTTGCAGCGTGAACTGGGCAGCCAGCGTTATGCCGACCCGGACGTACCGTCTCGCGAGCACCCTGCGGATATTCTGCCCGCGGAGCTGGATCGCCTGCGCGATATGATGCTGGGGCTGATTAATCAGCCGGAGCACTTTAAGCAGTGGTTCGGCGAGTTTATCACCCAGTCCCGGCACGAGCTGGACGTGGCGCCGCCGGAGCCACCGTATCAGCCGGATGAAATTTACGATGCCCTGCAGCAGGGAGATAAGCTGACGCGTCTTGGGGGCCTGCGCGTGCTGCGGATTGATGGCCAGGTATTCGTCAACGGCGAGAAGATCAACTCTCCGCACCGTCCGGCGCTGGATGCTCTGGCAACCCACCTGACGCTAAACGCTGAGCATCTCGGCGATGCGCTGGAAGATCCCTCCTTCCTCGCCCTGCTGGCCGCGCTGGTCAACAGCGGCTACTGGTTCTTTGAGGACTGAGTCTTCGACTGCCCGGTGACGGCTGACGCCTCACCGGGCCCGTAGCTTATAGCCTTCATGCGCCTCGTTTCGCCGTCAGCTCCGCAATACGTACAATCACCTGCACCGCCTTCTCCATGCCTTCAAGCGTCACAAACTCATGCTTGCCGTGGTAGTTATAGCCGCCGGTAAACAGATTTGGACACGGCAGGCCCATGAAGGAGAGCTGCGCGCCGTCGGTACCGCCGCGAATCGGCTTCATCTGCGGATCGATCTGGCAATCCACCATCGCCTGACGGGCAATCTCCACCACGTGCGGGTGCGCCATCACTTTTTCATGCATATTGTAATAGCTGTCTTCGATGACCAGCTCAATATAGCAATCCGGATGCAGCCCCTTGCCGACCTTTTTGGCGATCTCCATCATTTTGCGCTTGCGGGCCTCAAACTGCTTGCGGTCAAAATCGCGGATGATGTAGTGCATATCGGCCCGGTCGACCGTGCCTTTGATGCTGGCCAGATGGTAGAAGCCCTCATAGCCTTCGGTGGTTTCCGGCGCTTCATCCGCTGGGACTTCGGCATGAATGCGCGCCGCCAGCGACAGCGCGTTGACCATCACCCCTTTCGCCGTACCGGGATGAACATTGTTGCCAACGATCTTAATCGTCACCGACGCGGCGTTAAAGTTCTCGAACTCCAGCTCACCTACGCCGCCACCGTCGACGGTATAGGCCCAGCAGGCGTCAAACGCGGCAACATCGAAATGCTTCGCCCCTTTGCCCACCTCTTCATCCGGGGTAAAGGCCACGCGAATATCGCCGTGAGGAATATTCTTCGCCTTTAGCGTCGCCAGCGCGGTCATGATCTCTGCGATACCGGCTTTATCATCGGCGCCGAGGAGCGTTTTACCATCGGTGGTGATCAGCGTCTGCCCGAGCAGCTGGTGCAGTATCGGGAACATCACCGGCGAGAGGACCTCATCGCCAATACCAAGCGCGATATCGCCGCCGCGATAGTTTTCTACGATCTGCGGATTCACGTTCTTGCCGCTGAAGTCAGGCGACGTATCGACATGAGAAATAAAGCCAATGGCCGGAATATCACCCTCAACGTTAGCTGGCAGGGTGCCCATGATCGTCCCTTTCTCACTCAGCGTCACATTCACCAGTCCCATTTCTTGCAGCTGCGCCTGAAGCAGACGTAGCAGCTTCCACTGACCTTCCGTGCTCGGTACCTGACGCACGCCCGGTTTCGACTGCGTGTCTAAAGAAACGTACTGCAAAAAACGCTCAAGCAATTTATCCATGTAGCCACCCTCTTCTTTTGTGACAACATTATTGATAAGCCGGAAAAACCAAATATTGCGTCAGGTCATTTTTAGCCCGGCAAATGAGAATTTAATACATTTCACACGATAATGTTGTAAAGGTAGTTCATCATGGCGCATCAATCATTGGCGATTACAATCGTTTGCCGTAGAATGCTCGGCCTTATTATTTTATGTGCAAAACCAAAGGTGGTTAACCACAAACCCCGCATCGGTAAGCTTTCCGCTGCGTCTACATGGGACAGAGTCGAAAATTGAATACACAACCGCGTTCGCGTTCTCCGCTGGTTCAGCTGGCGGGAATTCGCAAAAGCTTTGATGGTAAAACGGTTATCTCCGACCTCAATCTGACCATCAACAACGGTGAGTTTCTCACCCTGCTTGGCCCCTCTGGCTGCGGTAAAACAACCGTTCTTCGTCTTATCGCCGGACTGGAAAGCGTCGATAGCGGCCAAATCCATCTCGAAGATCACGATATCACCCATATCCCGGCGGAAAACCGCCACGTGAACACCGTCTTTCAAAGCTATGCGCTGTTTCCGCACATGACGGTATTTGAAAACGTCGCCTTCGGCCTGCGTATGCAGAAAACCCCGACGGCGGACATCGCGCCCCGCGTGCACGATGCCCTGCGCATGGTGCAGCTTGAAGCGTTTGCTCAACGTAAACCGCATCAGCTGTCCGGCGGCCAGCAGCAGCGCGTGGCGATTGCCCGCGCGGTGGTAAATAAACCGCGCCTGCTGCTGCTTGATGAATCCCTCTCCGCCCTTGATTATAAACTGCGCAAGCAGATGCAGAACGAACTGAAGGCGCTACAGCGTAAGCTCGGCATCACCTTCGTCTTCGTGACCCACGATCAGGAAGAAGCGCTGACCATGTCCGACCGTATCGTGGTGATGCGCGAGGGTAAAATCGAGCAGGACGGTACGCCGCGCGAAATCTACGAAGAACCGAAAAACCTGTTCGTCGCCAGCTTTATCGGCGAAATCAACATTTTCAGCGCTACGGTCATTGAACGGATTGACGATCGGCGGGTGCGCGCCAGCGTCGAAGGCCGCGAGTGCAATATCTACGTCAACTTCGCCGTTGAAAAAGGCCAGCGGCTTAACGTTCTGCTGCGCCCGGAAGACCTGCGCGTGGACGAGATCCACGACAGTAATGACGCCGATGGCCTGATAGGCTATATCCGCGAACGCAACTATAAAGGCATGACGCTGGAATCGGTGGTTGAACTGGAAAACGGTAAAATGGTGATGGTCAGCGAATTCTTTAATGAAGACGATCCTGATTTTGACCACTCTCTCGACCAGAAAATGGCCATTAACTGGGTAGAAAGCTGGGAGGTTGTGCTGGCCGATGAAGAACACCAGTAAATTCCAGAATGTGGCGATCGCCACCATCGTGGGCTGGCTTGTGCTGTTTGTCTTTCTGCCCAACCTGATGATCATCGCCACCAGCTTTCTGACCCGCGACGACACCAACTTCGTCAAGCTGGTCTTTACGCTGGACAACTACGCGCGCCTGCTCGACCCGCTCTACTACGACGTGCTGCTGCATTCGTTGAATATGGCGCTGCTGGCGACGCTGGCCTGCCTGGCGCTCGGCTACCCTTTCGCCTGGTTCCTGGCCAGGCTACCGGAGAAGGTGCGCCCGCTGATGCTGTTTCTGCTGATCGTGCCGTTCTGGACCAATTCGCTGATTCGTATCTACGGCCTGAAGATTTTCCTCAGCACCAAGGGCTACCTTAATGAATTTTTGCTGTGGCTGGGTATCATCGATACGCCGCTGCGCATCATGTACACCCCTTCGGCGGTGATTATCGGCCTGGTCTATATTCTGCTGCCGTTTATGGTGATGCCGCTCTACTCGAGCATCGAGAAGCTCGATCGCCCGCTGCTGGAAGCGGCAAAAGACCTTGGCGCCGGTAAGCTACAAACCTTTATCCGTATCATCATTCCGCTGACCATGCCGGGGATTATCGCCGGCTGCCTGCTGGTGATGCTTCCGGCCATGGGGCTGTTCTACGTTTCCGACCTGATGGGCGGCGCGAAGAACCTGCTGATTGGTAACGTGATTAAGAGCCAGTTCCTCAACATCCGCGACTGGCCGTTTGGCGCGGCGACCAGCATCACGCTCACGCTGGTGATGGGCCTGATGCTGCTGATTTACTGGCGCGCGGCGCGTTTACTGAATAAAAAGGTGGAGCTGGAATGATCGGTCGACTGCTGCGCGGCGGCTTTATGACCGCTATTTACGCGTATCTCTATATTCCCATTATTATTCTTATCGTTAACTCGTTTAACAGTTCACGCTTTGGCATTAACTGGCAGGGTTTTACCACCAACTGGTATAGCCTGCTGATGAACAACGACAGCCTGCTGCAGGCGGCGAAGCACTCGCTGACCATGGCGGTGCTCTCGGCGACCTTCGCTACGCTTATCGGCTCGCTGACCGCCGTGGCGCTGTACCGCTATCGCTTTCGCGGCAAGCCGTTCGTCAGCGGGATGCTGTTTGTGGTGATGATGTCGCCGGATATCGTGATGGCGATTTCGCTGCTGGTGCTGTTTATGCTGATCGGTATTCAGCTGGGATTCTGGTCGCTGCTGTTTTCCCACATCACCTTTTGCCTGCCCTTCGTGGTGGTCACGGTATTTTCGCGCCTGAAAGGTTTTGACGTGCGGATGCTGGAAGCAGCGAAAGATCTCGGCGCCAGCGAACTGACCATTCTGCGAAAGATCATTTTGCCGCTGGCGCTGCCCGCGGTGGCCGCAGGGTGGCTGCTGAGCTTTACCCTGTCGATGGATGATGTGGTGGTCTCTTCATTCGTCACCGGGCCGGGTTATGAGATCCTGCCGCTGAAGATCTATTCGATGGTTAAAGTTGGGGTATCGCCGGAGGTTAATGCGCTGGCGACCATTCTGTTGGTTCTGTCGCTGGTGATGGTTATTGCCAGCCAGATAATTGCACGTGATAAAACTCAGGGGACGTTAAAATGAAAAAATGGTCACGCCACCTGCTCGCTGCGGGCGCTCTGGCAGTCGGTATGAGCGCCGCGCACGCGGACGATAGCAAAACGCTCTATTTCTACAACTGGACCGAGTATGTCCCGCCGGGGCTGCTGGAACAGTTCACCAAAGAGACCGGCATCAAGGTGATCTATTCGACCTACGAGTCGAACGAAACCATGTACGCCAAGCTCAAAACCTATAAAGACGGCGCCTACGATCTGGTCGTGCCTTCCACCTACTTCGTCGACAAAATGCGTAAAGAGGGCATGCTGCAGAAGATCGACAAGAGCAAACTGAGCAACTTCAGCAATCTTGACCCTGAAATGCTCAACAAACCGTTCGACCCCAACAACGACTACTCCATTCCGTACATCTGGGGCGCGACGGCCATTGGGGTGAATAGCGAAGAGATCGATCCGAAGACCGTCACCAGCTGGGCGGATCTGTGGAAACCCGAGTATAAGAGCAGCCTGCTGCTGACCGACGACGCGCGCGAAGTGTTCCAGGTCGCGCTGCGTAAACTGGGCTACTCCGGTAATACCACCGATCCGAAAGAGATTGAAGCGGCCTATAACGAGCTGAAAAAACTGATGCCGAACGTCGCGGCGTTCAACTCCGATAACCCGGCGAACCCGTATATGGAAGGCGAGGTCAACCTCGGCATGGTGTGGAATGGCTCCGCGTGGGTTGCGCGTCAGGCCGGTACGCCGCTGGAAATCGTATGGCCGAAAGAAGGCGGCATCTTCTGGATGGATAGCCTGTCGATTCCGGCAAACGCCAAAAACGTCGATGGCGCGCTGAAGCTGATCAACTTCCTGCTGCGCCCGGAAGTGGCTAAACAGGTCGCGGAAACCATCGGCTACCCGACGCCAAACCTTGCCGCGCGGAAGATGCTAAGCCCGGAAGTCGCCAACGATAAATCGCTCTACCCGGACGCCGCAACGATTCAGAAAGGCGAATGGCAGAACGATGTCGGCAGCGCCAGTACGCTTTATGAAGAGTATTATCAGAAGCTGAAGGCGGGTCGTTAATCACCTCACAGGTCGGGTAGCATGGTGCTTACCCGACCGCTTCGGGAAGTGCGTTTCTAGCTTCTCAACGGATGAATTCTTGATTTAACCAGCGCGTCTTCAACGTCAAAATCGGCCAGCGGATAGTTGGTCGCCACCAGATAAAATCGCCCATCCTGCGCCGGATATTCATGGACGTTGTAGTTCACCATTTTTGGCTGCTCGGCAGAGGCGTCTCCCCGGACGGAACCGGCGGCGTATTTCGAACGGACCCGGAGAGAGTGGCTTTTAATATCCCTGTGGATTTCGCCGTGATGCTCGTCGCCGAGGATCAGGTAGTCAACATATTCAGTGGCCATGGTGTTATTCCTTCTCTGTTGTCCGAGTGAAGAAACATGCCACAAACGTCTGTCTGATACTGTTTTGTTAATCACAGCGTTACATATATGTGAAATGCAAAATCAATATATTAACGGCTAAAATAATGCCAGCGCTGTCGCTTTGGCGACCACATTGTCCATGGTGAAGCCAGATTCTTTTCCCGGAGGCGGTGCTGCGCACCTGTCCGGGCTACCCGACCGCGCTGGCCCGTAACCCGGAGGCGGTAAAAGAACTACAGCAGCGCTTTCGCTTTCGCGACCACGTTGTCCACGGTGAAGCCAAACTCTTCAAACAGCTGCTCCGCCGGCGCAGACTCACCGAAGGTGGTCATGCCAACGATCGCGCCGTTCAGGCCCACGTATTTGAACCAGTAGTCGGCGATACCCGCTTCGATGGCCACGCGCGCAGAGACGGCTTTCGGCAGCACGGCTTCACGGTAAGCGGCATCCTGCTTGTCGAACGCGTCGATGGACGGCATGGAAACCACGCGCGCCTTCACGCCTTCGGCAGTCAGTTTTTCGTAAGCGGCAACTGCCAGCTCCACTTCTGAACCGGTGGCGATGAAGATCAGCTCCGGCTGTCCCGCGCAGTCTTTCAGCACGTAGCCGCCGCGGGCGACGTTCGCCAGCTGCTCTTCGGTACGCTCCTGCTGCGCCAGGTTCTGACGGGAGAGGATCAGCGCGGTCGGGCCGTCCTGACGCTCTACGCCGTATTTCCACGCGATGGCGGATTCCACCTGGTCGCACGGACGCCATGTTGACATGTTCGGGGTGACGCGCAGGGAAGCCACCTGCTCAACCGGCTGGTGCGTCGGGCCGTCTTCGCCCAGACCGATGGAGTCGTGGGTGTAGACCATCACCTGACGCTGTTTCATCAGCGCCGCCATACGTACCGCGTTACGCGCGTACTCGACGAACATCAGGAAGGTGGAGGTGTACGGCAGGAAACCACCGTGCAGGGCGATACCGTTGGCAATCGCGGTCATACCGAATTCACGTACGCCGTAGTGGATATAGTTACCGGCAGCGTCTTCGTTGATGGCCTTAGAGCCGGACCACAGGGTCAGGTTACTTGGCGCCAGGTCAGCAGAGCCGCCGAGGAACTCAGGCAGCAGCGGGCCGAAGGCTTCAATGGCGTTCTGGGACGCTTTACGGCTGGCGATTTTCGCCGGGTTAGCCTGCAGCTTCGCGATGAATTCGCTCGCTTTCGCGTCGAAATCAGCCGGCATCTCACCTTTCATACGGCGGGTAAACTCGGCGGCTTCCTGCGGGAAGGCTTTGGCGTAGGCGGCGAATTTCTCGTTCCACGCGGACTCTTTCGCCTGGCCTGCTTCTTTGGCATCCCACTGGGCATAGATTTCAGACGGGATTTCAAACGCCGGGTGTTTCCAGCCGAGCGCTTCGCGGGTCAGCGCGATTTCCGCGTCGCCCAGCGGCGCGCCGTGGGAGTCGTGGGTACCGGCTTTGTTCGGCGAACCGAAACCGATGATGGTTTTGCACATCAGCAGGGACGGTTTGTCGGTGACCGCACGCGCTTCTTCTACCGCGCGTTTAATCGAGTCAGCATCGTGACCGTCAACGCCGCGCACCACGTGCCAGCCGTAGGCTTCAAAACGCTTCGCGGTGTCATCGGTGAACCAGCCTTCCACGTGACCGTCGATAGAGATGCCGTTGTCGTCATAGAACGCCACCAGCTTGCCCAGTTTCAGGGTACCGGCCAGAGAACATACCTCGTGAGAGATACCTTCCATCATGCAGCCGTCGCCCATGAACGCGTAGGTGAAGTGGTCAACAATGTCGTGGCCCGGGCGGTTGAACTGCGCCGCCAGAGTTTTCTCCGCGATGGCCATACCAACCGCATTCGCAATACCCTGCCCCAGCGGACCGGTGGTGGTTTCCACGCCCGCGGTGTAGCCGACTTCCGGGTGACCCGGGGTTTTAGAGTGCAGCTGACGGAAGTTCTTCAGCTCTTCAATCGGCAGATCATAACCGGTGAGGTGCAGCAGGCTGTATATCAGCATGGAACCGTGGCCGTTGGACAGGACAAAACGGTCGCGGTCGGCCCAGGACGGGTTCTGCGGGTTATGATTCAGGAAATCACGCCACAGGACTTCGGCAATGTCAGCCATACCCATCGGGGCACCCGGGTGACCGGATTTGGCTTTCTGTACTGCGTCCATGCTCAGGGCTCGCAGCGCGTTGGCGCACAGGCTGCGGGTGGTTTTTGTGGTATTCATAAGTCTCTTTTCCTGCCCTTACAGCATCTGCTGAATCTGATTTTCCAGTTTGACCTGATCGACCGCGAACAGGCGGATACCTTCCGCCAGTTTTTCCACCGCCATCGGATCCTGATGATGCTGCCAGAGGAACTCCGCCTGAGTCATCGGGCTGGGGCGGGTTTCCGTCACGCAGCCGGGCGCCAGTTGGCGACTCAGCGTCCCTTCACTGGCGGCCAGTTCATCAAGCAGCGCCGGGGAGATAGTCAGGCGATCGCAACCCGCCAACGCCTGGATCTGCTCGATACGGCGGAAGCTGGCCCCCATCACCACGGTGTCGTAGCCGTGCGATTTGTAGTACTGATAAATCTGGCGCACGGAAACCACGCCCGGATCGCTGTCGACCTGATACTCCGACTGCGGTTGGTTTTTCTGATACCAGTCGTAAATACGCCCCACGAACGGCGAGATTAAAAAAACGCCCGCTTCGGCGCAGGCCCGCGCCTGGGCAAAGGAGAACAGCAGGGTCAGGTTACAGTTGATACCGCTTTGTTCCAGCTCCTCTGCGGCGCGAATCCCCTCCCAGGTGGCGGCAAGTTTGATAAGGATGCGTTCCGGCCCGATGCCGTTCTTTTCATACATCTGAATAAGCTTGCGCGCCTTCGACACGCACATCCCGCGATCCCAGGCAAAACGGGCATCGACTTCGGTAGAAATACGCCCCGGCACATGACGCAGTACCTCGGTACCGATATCCACCGCCACCTGATCGCAGGCGTTTATCAGCTGCGTTTCCGGGCTGCCGCCCTGCCGACGCGCCTTGCCGATTGCGTCGGCAATCAGCGCCTGATACTGCGGGAGCTGCGCGGCCTTCAGCACCAGTGAAGGGTTGGTGGTCGCATCCTGCGGGGCAAATTTTTTAATCGATTCGATATCGCCGGTGTCGGCAACCACCGTGGTGTATTTTTTCAGTTCGTCTAACTGGCTCATAGTCTGTTCCTTATATTACGACTGCGGATATTAATCTCTGGCGTGCTGGTGTTCGTAATAGTCGATACGCTCCACTTTCGACGCGGAGCCGCCGCCTTCATATTCGGATTCAAGCCAGGCCTGAATAATTTTTTTGCCCAACTCCGGGCCAATCACGCGCGCGCCAAGAGTGATAATCTGCGCGTTATTACTTTTGCGCGCCCGCTCGGCGGAGAAAGTATCGTGGCATTGGGCGGCTCGTATCCCCGGCACTTTATTTGCCACAATGCTCATTCCAATGCCGGTGCCGCAAATCAGAATGCCGCGATCGTGCTCGCCCTGCTTTATTGACATTGCCACCGCGTGGGCAACATCCGGATAGACCATGCTGCCCTGGCGTTTATCGCTGCTGTAATCCGCGACCTTAATTCCCTGCCCATTCAGATAAGCGACGATAGCGTCGCGAAAAGCATAGGCGGCATCATCCGCACCAATAGCGATTGTTTTCATGATAATTTCCTTAATTTAGCTGTACGTCTTAATTTAGTTCCGGATAAAAAAAGATTTGGTCGCCGCGCTGAATATCCTGGGGGGCGTCACCATTGAGATGCACCATCCCTGGTAATTCAGCGGTGGCAGCGCTATCAAATTTTAAAGTGATATGGCCAAGCCGTTTTAAATTTGCCGTTGCAACACGACCTACCGCCGTGACTCGATAAATAGTCTCATTTATTTTCATTATCTGCCCGGGTGACAATTCAGCTGTCAGCTCACTGCTCTGATGTACGGCACAATACATCGCAATATCGTCAGGAACGGATTCAGAAAATAAAATCAGCTGATGCTCCTGTAGAGAGTTTTTGACATATTCCCCGACAGCCGTGATAAGTAATGAATACAACGGCGCGATCATATTATTTGTTCCCTTTTGTAGCAGGCGAAGATAATGTCACTTTCTCTTCACTGGTTTCTTCTTTTACTGGTTCAACCCTCGGCGCGCGCTTTTTCAGACGTTTATCAAACCAGGCCACCAGTATCGGCGCGGTAATCATGGTGATGATGCTCGCCGTCGCCAGCTGCGCGGTCGCGGCATCCACGTACATCGCCAGCGAGGGATCGGCCTGAGCCACCATTGCCGGCGTCAGCGCAGAGCTGGCTGCGGTCGTCCCCAATGCGGCGCCCAGCGCCGTTTTCCTCTTCAGAAACAGGTTGTAGATAAAATAGAACACAATGCCGGTTAGCGCAGAGATAATGCCAAGCAGGATCCCGGACAGTCCGGCGGTAAAGACCGTGTTAATGCTGGAATTGGCTCCGATGGCAAACGACATAATAATGATAATCAGCGGCTGAGCGGCGGCGCACAGCTGTTTGAAACGCTCATCAAGGTTGCCCCATAGCATACCACTTAGCAGCGGGATCAGCATCGATAGCAGCGCGGCGAAAGGAATATTGGCCAGGCCGCTGACCCCCAGCACCATCATGGTAACAAAGGGCCCATCCTTGACGCAGAAGACGGAGATCGCCCCGGCGTCGCTGGCATCGCCGTAGTTGCTGCACAGCGCGATATATAGCGAGCTGTTGGAGCTGGTTAAACAGGCAATCAGTGCCAGGGTCGAAATACCGAGGAAACCGTTGGGGCCAAACATCGCTCCAGCCACCCATACGGCCAGCGCGCCGGCGAGGCATTTCAGGAACAGCAGCACCGCGCCTTTATAGAGCGGCAGGCCGGCCTGGCGGATATTGATCGAGGTACCACAAATCAGCAGAAAAATCCCCATCATTGCGCTGGAACCGACTTTGAATAATGCGGTCGTCGGGCCGCCGATGCCCAGGACTTCCGGTGCAAAGGTATTAATAAGAATCGCCGCGAGCAACGGAATAATAATTAAACCGCCTGGCACCTTATTCATCTTCTCTAATATATTTATGTTCATAGGGTAACTCATAAATTATGATTTAACAGAGATAACGACGCAATACTACCCGGACGACCATTACGTCGTTTTTTATTTATATGACCAGTGGGTTATAGCTGCGCTTCTTTATAAATTCTTTCAACAATAGTACTAATAATATCTTCTGGTCCGGTTAAACCGCCTTTACCGACGCAAATCAATCCCGCATAATCGCCGCCGATAATACGCACCATATCGGTTTGCGGTATCACGTAGTCAATCATTTCAATCCCGGTAGCGCCGAGCTCTTTAAGAACATTCACCATCGTATCGCCACCGGTCATATACAGGCCTTTAATTTCTCCGGCTGCGCAGTTAAGCACGTCACGAACAATATTCCCCAGTCCCTGGTTAATATTTTCCGCAGCCTGTCCGTGGGCCAGCCCAAAGCGCTGCTCTTCTTCCTGAAGATTCAGCAGCCGCCCGGTTAACGCGGATTCAAAAACGAAGATGGCGTTCTGCTGTGCCGGCACGCACTGCCGGGCATGCTGCACCACGCGATTCACTTCGATTTCAGCGGCGTTTTTCCTGTCAACCAGCAGTTCGGCATCAACAGGAATGTGACATACTCTTTCGTCATTAGCGATCAGATGCTGAAGCTGCTTTTTAGTCACCGGCGTGGCGCTACCGGCAACCACCAGAATCGAACCGCGCGGGTTTTCCGCCCCTGACGACGCTGTCGCGCTGCTGCGCGCTTCCCGCATCAGGCCACGACGGACCGCAAGCCGCTCGGTAAAAGGCCCCGGGTCGACCGCCAGCACGTTCCAGTTCAGCGCCACCACCGCCCCGGCAATCACATCGACATCGTCAACGGTAATCGCATCGACGACGATCACCCGCACGCCGCGCTGCTGCTGTTCCTGGAGATCCCGCTGCAGTTGCTCCTCGCCTTTCATCACCGAGGCCAGCGCGATATGTCCGACCTGATGATGGGTCTGTGCCGCCAGCAATCCCGGCACCCAGGATTCAGTAACCGGGGTACGCACATCGCGTGCGACATCGGTTCGCGAAAGCGCGACGGAGTCAATTACCGAATAGCCGCCAACCAGAATACGCCGCGACTGCGGCATCGCCGGCACGACGACGGCAACCGTTTCCAGCGGCAACTGTTCCAGCATGGCATCAATTTCAAAGCCGATGCCGCCGCGCAGCGTGGTATCAATACGCTTGGTAAAGTAGTGCGCGCCGCGCGCCTGCAGCTGCTTCACCGCGGCGCTGACCTGCTGCTGGGCTTCCGCTTTCGGCAAAGGACGGCTGTCGCTGCTAACGACCATCGCCGGATACTCCACCTCATTGCGGGCGAAGGATTCAGTATCGAAGAACGCGGCGGTTTTTAACCCGCTACGCGCCAGCAGCACCCCGACGGTGGTCGCGCCGGTCAGATCGTCGGCCACGATCCCCAGCTTACCGCCTTCCCCCTGCGGCCAGATCATTTCAATACAGGCGGGCGTCACGCCGGAGACGTAGATCCCTTCATGAATAAACTCCGCCAGCGGGCCACTTTTACCGGTGGGATGGAGGTTAATCGTCGGAATACCGCGTTTGGGATAGAGACCGCAGCGTAGCGTGCCGCCGCAGTCGATAACCATCAGGCCGATCTCCTCTTCCGGCGGCTCGCCATTTTTAAATACGTCGACGGAAGGCCAGCCGGTCAGTTCGCTCAGTCGCTCAACAACCGGGGGACAAATCCCCCCGGTGATATAAGCAATCTTTTTCGCCTGGCTAATATTAATGGTCAGCGGCCCGCCCCAGCCCTTACAGCCTTTGCTAATTAACAGATGTTTTTCCATTTCTCTGCCCTTTTGCTTCGCATTAACCTCAGCGATTAGTGGTTTTTCATTTTCCAGTAGCTCACCGCGGCCATCGTGGACTCCAGCATACTGACGGTGCCCGCTTTACCGGTGCCGGCAATATCAAACGCCGTGCCGTGGTCTACCGAGCTACGCATAAACGGCAGGCCAAAGGTAATGGTCACGGAACGCTCAAAATCGAGGGTTTTACAGGCGATATGCCCCTGATCGTGGTAAAGCGAGAGGATGGCGTCATAGCGCCCCTGTTTACCCAGATGGAAGACGGAATCTGCCGGCACCGGGCCGATGGCGTTAATCCCCATTTCCTGCGCCGCTTTGACTGCCGGGATGAGGTTATCGGCTTCTTCGTGGCCAAACAGGCCGTTGTCTGAACCATGCGGATTCAGCGCGGCTACCGCAATGCGCGGATTTTTGATATTTAGCGCGGTGAACTCATGGTGGATCTGCTGCACGCAGGCCAGAACGCGCTCTTTATTGGCGTAATCGCAGGCGTCTTTAAGCGCCATATGACGGCTCACGAAGAAGACCCGCAGGTTATGAACGTGGAACATGGTCAGGCCATAATCGGATTGCGTTTCAACCTGATAGATCTCGGTATGACCCGGCAGTTTACACCCCGCCAGCTTGATTGCTTCTTTATGAATCGGCGCGGTAGAGACCACATCGATCAGGCCGGCTTTCCCCAGTTCGATAGATTTCAGAACATAGTCCAGCGACATCTGCCCCGCCAGCTTCTGCACTTTGCCCCATTCAATGCTCTCGCAGTCATAATCACCGGTTTCCAGCACGTCCAGCGTACCCCAGCTGAAGCGAGCTTCCTGCGGATGGCTAATTTTGTTAATCGGAAAATCACAGCCCATGATTTTCATTGCTCTGGCGATAATCGGCGCTGAGCCAATCAAAAAAGGTTTGCACTCGTCGTAGACGCTTTTCTCCATCATCGTCGCGACTGAAATCTCCGGACCAATCCCGGCAGGATCGCCAATGGTAAGTGCGACAATGGGCTTTTTCTCTTGTGACATCGTGGACCTCTCGTAGTGAAAATCGGCTTGTTCATATGTTCAACAGTGAATCATATGCTCAAAACATTACCTGATGATTGAGAGGTTATTGGTGATTTAGATCACATAAAAAAATCCATAGATTTATTTTATAAAAAAATGTGATCTAACATATGTTCATTGAGTGATAAAAAGTTCAATCTCACTCATAAGCGAAAGCCATTTCACGACAAGCTATTGATTTACCTATTACGGAGAACAAGATGGAACAAATCTGGTTAGGAACCAGCTGGAAAATGAACAAACCGTTATCGCAAGCCATGGCCTTTTGTGAAACGCTGGCGCAGCGGTTACCGCAGGTGATGCATCCGAAAATCCAGCCGTTTATTATTCCCCCTTTCACCGCCATTTATCCCGTCAGCCAGTATCTACAGCAGCATCAGATCCCCTGTCTGACCGGCGCGCAGAATATGCATGAAGCGGAAGACGGCGCCTGGACCGGTGAAATATCCGCCGCCATGCTGGCTGAAACCGGCGCCGCCCTGGTCGAGCTTGGTCACTCCGAGCGTCGCGGCGCGTTCAATGAATCCGACGCCGCCATTAACCAAAAAGTACATCGCGCCCTGCGTCATGGCCTTCGGCCTCTGATCTGTATCGGCGACAGCGCCGATGAAAAACGCTGGCAGGTCTCACGGGAAACGGTAGTGCGGCAGATGAAAATCGCGCTTTATGGCCTGAATGAACAGCAGGTTTTACACACACTGGTTGCCTATGAGCCCATATGGGCTATCGGCGAACACGGCACGCCGGCGACGCCGGAGCAGGCCGCAGAGATCCACCGGGCGCTGCGTCAAGCGTTATGCGAGACCTTCGGCGAAGAAATCGGACGGCGCATTCCCCTGCTGTACGGCGGTAGCGTCAATCGGCAAAATGCCGTAGAACTCCTTCAGCAGGATGACATTAACGGACTGTTTATTGGCCGCGCGGCATGGGATGCCAACGGCTATTGCGACATTGTTCAACGCGTTACAGAGGAATTTATTCTTCAGGCGCAGTAGTATTAGGGAGACATCAAAGATGGAAACACCAGGCGATAACTATGACTGAACAAGACTCAGATTATGCGCTGCTGACAGAAATTGCTGTGGCCTATTACGATCAGGAGCAAACCCAGGAAGAGATTGCAAAACGCTTTGGGATCTCACGCATTAAGGTCGGTCGGCTGCTGAAAAAAGCTCGCCACGAAGGAATTGTCGAGATCAGCGTGAAATACCACCCGGTCTTCAGCTCCCAGATTGAGCAGCAGTTTATCTCCCATTTCGGCATCAAGCGCGCGCTTATCGCCCTGGACCATCACGACGAGGATGAACAGCGCCAGCAGGTCGCGGCGCTGGTCAGCAACTATCTCGCAGGGATCCTCAAAAGCGATATGACGGTGACCGTCGGGCAGGGTCGCAACGTCGCCGCCGTGGCCAACCACGTGGGGATTTTTCCGGAGCGCAACTGTCGCTTTATTTGCGGTATCGGCGGCACCAAGCGCGACAATCAGCTGATCGATGCCGATCACATCAGTCGAAACATGGCGCGTAAATTCAACGGTTTTAGCGAAACGCTGTACGCCCCGGCCTATGTCGAAACGCCGGAACTGCGCTCGGCGTTTATGCAAAACCGGCTGATTAAAGCCACGCTCGAACAGGCCAGCAAGGCGGATGTCGCCATCATTGGCCTTGGCGATATGAATGAAAATAGCTTTATGGTGCAGCTCGGCTGGTTCTCCCCACAGGAGATTGCGACCGCGCGCCAGGAACAGGGCGTAGTGGGCGATCTCGCCGGCTATAGTTTTTTCAATATTCAGGGTAAACCGGTTGATACGGTGATGAACGATCGGGTTATCGGCCTGAGCCTTGAACAGCTTCGCGCCATTCCATGCGTGATCGCCATTGCTTCGGAAAGCACCAAGGCAACGGCGATCCTCGGCGCGCTGCGCACCGGCGTGATTGACGTGCTGGCCACCAGCGCATCTAATGCCCGGGCGGTGATTAATATGCAGAAAGCGCTATGAATAAAGGACGTCGCGGCGTCCTGAATTTCATGAGCGACCTGCCCTGGCGATTGCAGTACCCTTTTTCGCGGGCGGTGGCAAAAGCCGGGATTATTTCTTGTCCTGGTTTTTCGTTAAGACAGCATCAAGCTTGCCCGCAATATAATTCAGCGGCTTCCACAACGCGCCCAGCACGATAAGCGGACCGAGCCACGCCGAACCGCCCTGCGCGCTCTGGCCCTCAATCAGCAGATACAGCAGATGAAACAGGCAGGAAGCCGCGGATACGACGCCGAGAATAAGAGAGAGGATGAACAGAATATTTCTGCTATCAGAAAGACGAGGCAGGTCATACTGACTCCACAGGCCAACCCCCACTGCGGCCAAAAATATCGCGGCAGATATTGCTAATGGGCTATCCATAGCCACTCCTGTTTTCCGTAACGCTGTAGTGATGAGGTTGCGTTTATCCTGCCAGCTGTTTAAGCAGTTTTTCCACAAAGCGCGGCACCACTTCGCTTGCCAGGCCATAGTGTTTTTCGGCAAATTCGCTGCCCACCTGGCTTGGCTCGAGGTTGAGCTCTACCGTATGGGCGCCCTGCAGCCGCGCTTCGTGAACAAAGCCTGCCGCCGGATAAACGTGCCCGGAAGTGCCGATGGCGATAAAGATATCGCACTCGGCCAGCGCAAGGTAGATCTCATCCATATCCAGCGGCATCTCGCCGAACCACACCACGTGCGGGCGCAGCGGCGCAGGGAACTGGCAGCAGTGGCATTTGTCTTCCGTCGTCACATCGCCGGTCCACGCCACCACCTGGCCGCTCCACGAGCAGCGCACCTTCAGCAGCTCGCCGTGCATATGAATCACCCGGCGATTGCCCGCGCGCTCGTGCAGATTATCGATATTCTGGGTGACCAGCAGAAAACGATCGCCCAGCGCCTCTTCCAGCCGCGCCAGCGCCTGATGCGCCGCGTTGGGCACGATGTCCGGTCCTTGCAGCTGGCGGCGGCGGTCATTGTAAAACGCCTGCACCAGCGCCGGATCGCGGGCGAAGCCTTCCGGCGTCGCCACGTCTTCCACCCTATGCTCTTCCCACAGGCCATCGGCGGCGCGGAAGGTTTTAATTCCCGACTCTGCCGAAATACCCGCGCCGGTTAGCACCACGACTCTTGGTTTTTCCATCGTTTCAGGGGTCTCCTTATCTTCGCCGAAGAAAATCCGCTGACGCAGACGGTCTCGTAACCGACGCTTATTGCGGCGAAATCGGCTTAATCGATGTAAGCGGCGCGACTGCATAGCTACCTCTGTCGTTATTGAGTCAAATGAAGGAAGGCCGCACCGCGCATGCCTCCGGCATCGCCATGGCGCGCGCGCTCAATGCGCGGCACGCTGGCAACGGGAAGCAGATGTCGCGGCAGGCGCTGCGCCAGCCCTTCGGTTATTGCTGTAAAGTTAGACAATCCACCGCCAAGCACCAGCAGATCCGGGTCGACAATCGTTAAAATATTGCCCAGGCATACCGCCAGTAAATCGAGATAGCGCTCGACGTGCTCGCGCGCCTTCGCGTCGCCCTGCTGCCATAACGCGACGATCTCGGGCGAGGTTAAAGCGTGTTGGTAAAAATGTTCATACAGCCAGGCGAAGCCGCGTCCGGAAAGGTAGTTTTCAATGCAGCCCAGCTGGCCGCAGCCGCAGCGCGTAAGCGGAAAATCGCGCCCCACCACCTCCAGCGCATCCACCGGCAGGCGGATATGGCCGAATTCGCCGGTAATATAGCGATGCCCGGTAATCGATTTTCCGTTGAGCACCAGCCCCCCGCCAACCCCGGTGCCGAGGATCATCCCCATCACCAGTGGATATTGGGTGAACTCGTCATCCCACGCTTCGGAGAGGGCAAAACAGTTGGCGTCGTTATCAAGCCGCACATCGCGGCCCAGCCGCTCGCTCAGATCGGCCCGCAGCCGCCTGCCGCTGGCGGCGGGCACGTTGGCGGCGTAGAGCGTGCCGTCTTCCGTCTCCGGCATGCCCGGAATACCGATGCCCACCGAGCCCTGGCAGCCGAAGCGCTGGTCGGCTTCCTCAACCAGCTCCTCTACCGCCTGCAAAAATTCTTCGTAGCTCTCTTTCGGCGTGGCGACGCGTTTTTCCCACTGCAGTCGCCGCGCGTTATCAAATACGCCCAGCGCTATCTTGCTGCCGCCAATGTCAAATCCATAGTACATTTCAGCAATTCCTCTTTACTGGTCAGCAAAGCCGACCATGACGATAAATTACTGGCCACTCAGCACCCTCGCCGGGTCAATGCGGCTGGCGCGGCGGGCGGGATACCAGCTGGCCAGCAAACTCAGCAACAGTGCCGTCACCAGCACGTAAACGACGTCCAGCCAGTGCAGTTCAGACGGCAGGAAGTCAATAAAATAGATGTCGCCGGAGAGGAATTTATGCCCGATCAGGTTCTCAATACCGTTAATGATTGCGGTCAGCTTAAAGGCGCAGATAACGCCAATCGCCACGCCAATCAGGCTCCCTACCGAACCGGCAAGTAAACCATACCATACGAAAATCGCGCGGATCAGCCCGTCTTTTGCGCCAAGCGTGCGCAGCACCGCAATATCGCCGCTTTTATCCTTCACCGCCATCACCAGGGTCGAGACGATGTTAAAGCAGGCCACGCCAATCACCAGCACCATCGCCAGGTACATAATGGCGCGGATCATCTGAATGTCCCGGTACATATAGCCGTAGGTGCCTATCCAGCTCTTGATATAAACGTAGCTATTGGTCACCTGGCCCGCATCGCGTACCAGGGTGTTGGCATGAAACACGTCGGTCACTTTGATGGCGATCCCCGTCACGCTGCTGCCCATATCAAGGTACTGCTGCGCATCCTGCATGGGAATCATGGCAAAACTATGATCGAGCTGACCGCTTAGCTGCAAAATACCGGCGACGTGAAGCCTGACGCGCTTTGGCTGCAGCAGTTGATGTTCGGCATCGGAGTTAGGGATCATAATTGACACCCAGTCCCCCTGCTTAACGTGCAGGGCATCGGCGACGCCTTTACCAAGGATCACCTGCTGTTCGCCGGCTTTAAAGCTGGCCCACGCATTGTTCTGCACAAAGTTGGGCAGCGAACTGAGACGGCTCTCCTGCTGCGGGTCAACGCCTTTCACCTGGATGGCGCGCATATTGCTGCCGCTCTCCACCAGCCCGGTGAAGTTAATATATGGCGCCGCGGCAACGATGCCTTTGACCTTCTCAACCTTCGCCAGCGCCTCGTTCCAGTTGTTCCACGGCTGGTTCACCGGTTCAATCTCACCGTGCGGGACCACCGCCAGAATGCGATTGTTGAGCTCGCGTTCGAAGCCGTTCATCGCGCTCAGGCCAACGATCAACACCGCCACGCCCAGCGCGATACCGATCGTCGAAATAACCGAAATCAGCGACACCATCCCACCGCGCCGCCGTCCACGGCTGAAGCGCAGGGCAATCAATAACGATAACGGAGAAGCCATTACTCAGCCCCCATCAGGGAGAGTTCGGCTGTCAGGCGCCCGTCGCGCATCTCCAGCTGGCGGCTCATGCGTTTTGCCAGCTGCAGGTCGTGGGTCACCACCAGGAAGGCGGTACGCTGTGCCACGTTCAGCTCGCCAAGCAGCTGAAAAATGCTGTCGGCGTTGCGGGCGTCAAGGTTACCGGTGGGCTCGTCCGCCAGCACCAGGCGCGGTTTATTGACCAGCGCGCGGGCAATCGCAACGCGCTGACGCTCGCCGCCGGAGAGCTCCGACGGACGGTGGTCGCTGCGGTGCTCAAGCCCGACGGCGCGCAGCATCGCTTTCGCCTGCCGCTCGATATCCGCCGCCTTCTGCTTACCAATCAGCAGCGGCATCGCCACGTTTTCCAGCGCGGTAAAATCCGGTAAGAGGTGGTGAAACTGATAGATAAAGCCCAGTTCGCGGTTGCGCAGATCGGCGCGGGCGGCGGCGGAGAGCTGGCTCATCGGCTGGCCGGAAAAGATAACGTCGCCGGAGGTCGGCGTATCCAGCCCGCCAAGCAGATGCAGCAGCGTACTTTTGCCGGAACCGGAGGTACCGACAATCGCCATCATCTCGCCCTCCTCAATGCTGAAGCTGACATCATGCAACACGTCGGTTTGCACGGTGCCTTCCTGATAGCGTTTGCACAGGTTGTCGCATTGCAGCAGGATCTTATTCATAACGTAAAGCCTCAGCGGGTTGAGTGGCGGCAGCGCGCCATGAAGGATACAACGTAGAAAGTAATGCCAGCACCATTGCCACCAGGGCAATCACAATGACCTGCAGCGGCTCAATGGCCACCGGCAGCGCGGCGCCGTCGAGGAACGCGCCGATAATCGGCATCAAATTATTCAGCTGGCTGGCCAGCAGCGCGCCCAGCCCGGCGCCAAGCAGCGCGCCGACGATCCCGGCGCTCGCGCCCTGGACCATAAAGACCAGCATGATCTGCCGCGGCGTCAGGCCGAGGGTCTGGAGAATCGCCACCTCGCCCTGCTTTTCCATCACCATCATTCCCAGAGAGGTAATGATGTTAAAGGCGGCGACGGCGACGATCAGGCTCAGCAGCAGGCCCATCATATTTTTTTCCATCCGCACGGCCTGGAACAGTTCGCCTTTACGCTCGCGCCAGTCCTGCCATTTGGTCCCTTCCGGCAGCGTCTGCTGGCTGAGGGTATCCACCTGTAAAGGCTGATTCAGCCACAGCCGCCAGCCGGTAATATTTCCCTGCGGGTAGCGCATCAGGCGCGAGGCGTCGTCGATGTTGGTTAACATTTGATAACCATCGACTTCACTGCTGGCCGCAAAGGTACCGATCACGTTAAACAGGCGCTGGCTGGGAAGCCGCCCCATCGGGGTAAACTGGCTGGCGGAAGGCACCATCACGCGGATTTGATCGCCGCGATTGACGCCCAGCTGTCCTGCCAGCTGCTCGCCCAGGATGACGTTATACTTGCCGGCCTGCAGATCGCTCTGCTTGACGTTAACCAGGTAGGGCGTCAGGGGATCTTTTTGCGCCGGGTCGATGCCGAGCATCACGCCGACCGCCACGCTGCGGGCGCTTTGCAGCACCACATCGCCGGTGGTCAGCGGCGCCACGCGGGTGACCCCCTGTAATCTGGCCGCGCTTTCCGGCAGCTGTTGCGGGTTTACAGCCCCCTGCTTGGCGCTAAGAATGGCCTGCGGCATCAGCCCCAGGATGTTGTTTTGCAGCTCGCGTTCAAAGCCGTTCATCACCGAAAGAACGGTCACCAGCGCCATCACGCCAAGCGTAATGCCGATGGTCGAAAGCCAGGAGACGAAACGACCGAAGCGGTCGGCTGCGCGCCCACGCATATAGCGAAGGCCGATAAAGAGTGCGGCAGGTTGATACATGTAATCCATCTGATTGCTGATAGCCGATGCCCGAGTATATAAGCGATTATGGGCAGCGTAAATGACTGATACCTGTAGATTTTATTGACAAAAACAGCAAAACATCAATATAAACAACAAGATAGACAGGTAAGTCATTATTTAACTTTACGCTTATCGGAGTTCGTTACATTTTTGGCCACGACAGGATGTTTGCGATACGGGTTGGCGAATCCGGGTCGATCGCGGATAATCTCACTATTGAATATCAGCGAGTTGCCCTCCATATCGGCAGAGCGAATACCCAAGAGATCATGATACCGTCTATGCCTGAACAATACCGATACTCTCTGCCGGTTAAAGCCGGCGATCAGCGCCAGATTGGCGAACTGACCGGCGCGGCCTGCGCCACTCTGGTGGCGGAAATGGCCGAGCGCCACGGCGGACCGGTGGTACTGATTGCCCCCGATATGCAAAACGCCCTGCGTCTGAATGATGAAATCAGGCAGTTTACCGATAGCATGGTGGCGGGCCTGGCGGATTGGGAAACCCTCCCCTACGATAGCTTTTCCCCGCACCAGGACATTATCTCTTCCCGTCTCGCCACCCTGTACCAGCTCCCGACCATGGAACGCGGCGTACTGATTATCCCGGTCAGCACCCTGATGCAGCGCGTCTGTCCGCATAATTTCCTCCACGGCCACGCGCTGGTGATGAAAAAAGGCCAGCGCCTGTCGCGGGATGCGCTGCGCTCCCAGCTGGATAGCGCCGGCTATCGTCACGTCGACCAGGTGATGGAGCACGGCGAGTACGCCACGCGCGGCGCATTGCTTGACCTGTTTCCTATGGGCAGCGAGCAGCCCTACCGTCTCGATTTTTTTGATGATGAGATAGACAGCCTGCGTCTGTTCGACGTCGACAGCCAGCGTACGCTGGAGGAAGTCGCCAGCATTAACCTGCTTCCGGCGCACGAATTCCCGACGGATCAGGCCGCTATCGAGCTATTCCGCAGCCAGTGGCGCGACCGCTTTGAGGTCAAACGCGACGCCGAGCATATTTATCAGCAGGTCAGTAAAGGCACGCTGCCCGCGGGAATCGAATACTGGCAGCCGCTGTTCTTTAACGAGCCGCTGCCGCCGCTGTTCAGCTATTTCCCGGCGAAAACGCTGATCGTTAATACCGGCGATCTGGAGGCCAGCGCCGAACGCTTCCAGAACGAAACCCGCGCCCGCTTTGAAAACCGCGGCGTCGACCCGATGCGCCCGCTTTTGCCGCCGGAACAGCTGTGGCTGCGCAGCGATGAGCTGTTTAGCGAGCTCAAAAAATGGCCGCGCGTCCAGCTCAAAACCGAGCGTCTAGCGGAAAAAGCCGCCAACACCAATCTCGGTTATCAGAAATTACCCGAGCTGGCGATCCAGGCGCAGAACAAAGCGCCGCTGGATAACCTGCGCCGATTCCTCGAGTCCTTCAGCGGGCCGGTGATTTTTTCGGTCGAGAGCGAGGGGCGTCGAGAGGCGCTTGGCGAAATGCTGGCGCGTATTAAGATCGCGCCAAAGCATATCCTGCGTCTTGAAGAGGCGACGGGTAATGGCCGCTATCTGATGATCGGCGCCGCCGAGCATGGTTTCGTCGATAGCCAGCGTAATCTGGCGCTGATTTGCGAAAGCGACCTGCTGGGCGAGCGCGTCGCGCGCCGTCGTCAGGACTCTCGCCGCACCATCAATCCCGATACGTTGATTCGTAACCTGGCGGAGCTGCATATCGGCCAACCGGTGGTGCATCTTGAGCATGGAGTTGGGCGCTACGCCGGAATGACCACCCTTGAAGCGGGCGGCATCAACGGCGAATACCTGATGCTGACCTACGCCAACGATGCCAAACTGTACGTGCCGGTGTCGTCGCTGCATCTGATTAGCCGCTATGCGGGCGGCGCGGAAGAGAATGCGCCGCTGCATAAACTGGGCGGCGACGTCTGGGCGCGGGCGCGGCAGAAAGCGGCCGAGAAAGTGCGCGACGTGGCCGCCGAACTGCTGGATATCTACGCTCAGCGTGCGGCGAAAGCGGGCTACGCGTTTAAACATGATAAAGAGCAATATCAGCTGTTCTGCGACGGCTTCCCGTTCGAGACCACGCCCGATCAGGCGCAGGCTATTAACGCCGTACTAAGCGATATGTGTCAGCCGCTGGCGATGGACCGTCTGGTGTGCGGCGATGTCGGCTTCGGCAAAACGGAAGTGGCGATGCGCGCCGCGTTTCTGGCGGTTGAAAACCATAAGCAGGTGGCGGTGCTGGTGCCGACCACCCTGCTCGCCCAGCAGCACTTCGATAACTTTCGCGATCGCTTCGCCAACTGGCCGGTGCGCATCGAGATGCTCTCGCGCTTTCGTAGCGCCAAAGAGCAGGCGCAGATCCTCGAGCAGGTCGCGGAAGGGAAAGTCGATATTCTTATCGGCACCCATAAACTGCTGCAGCCGGACGTTAAGCTGCGCGATCTCGGCCTGCTGATTGTTGATGAAGAGCACCGCTTCGGCGTGCGCCATAAAGAGCGCATCAAGGCGATGCGCGCCGACGTCGATATCCTGACCCTGACCGCCACGCCTATTCCGCGTACGCTGAATATGGCGATGAGCGGTATGCGCGATCTGTCGATCATCGCCACCCCGCCCGCCCGCCGTCTGGCGGTCAAAACCTTCGTCCGCGAATATGACGCGCTGGTGGTCCGCGAGGCGATCCTGCGTGAGGTACTGCGCGGCGGCCAGGTTTACTACCTCTATAATGACGTGGAAAACATCCAGAAAGCCGCCGAGAAGCTGGCGGAGCTGGTGCCGGAAGCGCGCATTACCATCGGTCACGGCCAGATGCGCGAGCGCGAACTCGAACGGGTGATGAACGATTTCCATCACCAGCGCTTTAACGTGCTGGTGTGCACCACCATTATCGAAACCGGGATCGACATTCCAACGGCGAACACCATTATTATTGAGCGCGCCGATCACTTCGGTCTCGCACAGCTGCACCAGCTGCGCGGTCGCGTCGGTCGTTCGCACCATCAGGCTTATGCCTGGCTGCTGACGCCGCATCCGAAGGCGATGACCACCGATGCGCAAAAACGCCTTGAGGCTATTGCATCGCTGGAAGATCTCGGCGCTGGCTTCGCTCTGGCAACGCATGACCTCGAAATTCGCGGCGCGGGTGAACTGTTGGGCGAGGATCAGAGCGGTTCCATGGAAACCATCGGCTTCTCCCTCTATATGGAGCTGCTGGAAAATGCCGTTGACGCGCTGAAAGCAGGCCGCGAACCCTCGCTGGAGGATCTTACCAGTCAGCAGACCGAAGTTGAGCTACGGATGCCGTCGCTGCTGCCGGATGACTTTATCCCGGATGTGAATACGCGCCTGTCGTTCTACAAACGCATTGCCAGCGCGAAGAACGAGAATGAGCTGGAGGAGATCAAAGTCGAGCTTATCGATCGCTTTGGCCTGCTGCCCGACCCGGCAAGAAACCTGCTCGATATCGCCCGACTGCGCCAGCAGGCGCAGAAGCTGGGGATCCGCAAGCTGGAGAGCAACGAAAAGGGCGGCACCATTGAGTTTAACGAGAAGAATAACGTGAATCCGATGTGGCTGATTGGCCTGTTGCAAAAGCAGCCTCAGCACTATCGCCTGGATGGCCCAACGCGCCTCAAGTTTACGCAGGACCTTGCCGAGCGTAAAACGCGGATGGAGTGGGTGCGCCAGTTTATGCGCCAGCTCGAAGAGAACGCCGCCGCCTGATAGCAAGCGGGATACGGCCTGTGCGTCGTATCCCGCCCCTCCCCACTTGTTCGGCAAAATTTACAAACATTTTGCAATCCCTCTGAACTTCCAGACACTCTCTTCGCCATAATCTCAGGGACTTTTCGTATAAAAATAACCACTTACTTATTATGGAATTAGGGTGATGAAAAGCTTTACGCGAATTTCTCTCTGGCTGGGGATGATGGCTATCGCCGCCGCGCTGGCGCTGCCCGCTCGCGCCAATACCTGGCCCCTGCCGCCTCCGGGCAGCCGTCTGGTCGGGCAAAACCAGTTTCATGTCGTCGAGAATAACGGCGGCTCGCTCGAAGCGATCGCCAAAAAGTACAACGTCGGTTTTCTGGCCCTGCTCCAGGCTAACCCCGGGGTGGATCCGTATGTTCCACGAGCCGGTAGCGTGCTGACGATTCCGCTGCAAACCCTGCTGCCCGACGCGCCGCGCGAAGGATTAGTCCTTAACCTGGCCGAACTTCGCCTCTATTACTATCCGCCAGGAAGAAGTGAAGTGACCGTTTATCCTATCGGCATTGGTCAGCTCGGCGGCGATACCATCACGCCGACGATGGTCACCACCGTCTCCGACAAACGCGCCAACCCGACCTGGACGCCGACGGCCAATATTCGCGCCCGCTATAAAGCAATGGGCATTGACCTGCCTGCCGTCATGCCCGCTGGCCCGGATAATCCCATGGGGCACCACGCTATTCGCCTGGCGGCGTACGGCGGCGTGTATTTGCTGCACGGCACCAACGCCGACTTCGGCATCGGGATGCGCGTCAGCTCCGGCTGTATTCGCCTGCGCGATGACGACATCAAAGCGTTGTACAACGAAATCACCCCTGGCACCAGGGTGACGATTATCAATACGCCAATCAAGGTGTCCGTGGAGCCGAACGGCACCCGTCTGGTGGAGGTCCATCAGCCGCTGTCAAAACATATTGATGACGACCCGCAGACGCTGCCCATTACCCTTACCGACAGCATGCAGGCGTTTAAGCAGGCACAGTTGACCGACACCGAGGTAATGGAACGCGCGATGATGCTGCGTTCGGGCATGCCGATTGACGTCACCCGCCACCATCGCGTAACGGAGCAGTCGCTCTAGTTCGCTAAACTGCCGACGAAAAAAAACCGCCTTCAGTTCACTGAGGCGGTTTTTTTATGGCAATAATCAAACAGGGTCCTGCTTTTCTGCGGGTTGCGGCGCCATATAAGGGGTGGGCACCGCCTCTCGTCAGAGAACAACGTACTTCTTACTTTACGCGGACTGCTGAAGGGGGTCAGATCCGCGCGTGGTCAGTGGCATAACAGGGGTAGTTCAAAAAATTATTTGTAGATAACCGCAGTCCCGTGAAGGGTGTTAGGACCGGTTACGGACGTAATACGGTAAGAGGTTGCGCCCATCTCTTCCGCTTTTTGCGCCAGCTGATCTTCCAGCGAACCCAGGTTGGTCCCGGCTGAGGCGGAAACGGTACCGATTTTATGCTGACCCGCCGGCGTTGACTGAACTTCTACAGCGGCGAAGCTGGCGAAAGAGAGTGAGCTAAGAACAGCGGCGATAGCGAGTGTTTTAACATTTTTCATGATTGTTATACCTGTGCAGATGAATGTTTTTGTAGGGGGCGAACGCATTTAATTAACGATCGATAGGGAAATGATAATGTGATCCACATCACACGTCAAACTATTTTTATAACGACCGTTTAACTATTTATAAACAGCTTAAAATTCATACATATATGAATTATTTATTTTTAGAGCAACATCGCTGGTAGTACGTAAGGTTTATTTTTATAATGCCCTTTCAACAAACCAACACAGGTACAGCGGCACCATGACAACTGACGTTCAAAGTTGCACGAAAAAAAGCCGTGGCCGACCTAAAGTGTTCGACAGGGAAGCGGCGCTGGATAAGGCCATGACACTCTTCTGGCAGCACGGCTATGAAGCGACCTCTCTCGCCGATTTAGTGGAGGCGACGGGCGCAAAAGCGCCTACGCTTTACGCGGAATTTGTGAATAAAGAGGGGTTGTTTCGCGCGGTGCTGGATCGCTACATCGCGCGTTTTGCCGCCAGGCACGAAGCGCTCCTCTTTGACGAAGAGAAAAGCGTCGATCGGGCATTACGCGACTACTTCACCGCCGTCGCGACTTGCTTTACCAGCAAAGAAACGCCGGCAGGCTGCTTTATGATTAATACCTCCGCAGCGCTGGCGGCGGCGTCCACCGATATCGCCAATACCGTTAAGTCCCGGCACGCAATGCAGGAACAGACGCTAACGCGGTTTCTCCAGCAGCGGCAGCTGCGCGGCGAGCTGCCGCCAGACGGCGACGTGCGTCAGCTGGCGCAGTTCCTCAACTGCATATTACAAGGCATGTCGATCAGCGCCCGCGAAGGCGCCGACTTCACTAAAATCATGCAAATCGCCGAAACCACGCTGCGTCTGTGGCCCCAGGTTCTTCAGCGCTAAGACCTCGCTTACCGGTGGGCTCCCCACCGGTTCCCCTCCCCTTTATCCCTACATAACGCAATGTTTTCAGTCATTTATTTTGTTCATTTCGCGAGAATGATATTGATAACAATAATCAATACGGGCAAAATTCAGTCTTAAACGTTTCTGTATATTTCACCATGTAACAACCGGTACGCCGGTACCGAATAACGAAAACAACGATATCGTAAGCCCTAAATAATTCGAGTTGCAGGACATGGCGCTTGTGCCTTGATCTGCGCTAGCGCTGGCCCCGTAGGGGCGAGGCCCATGGATGGGCCGAGTAATCCGCAGTCAACACACCTGCAACTTGAAGAATGACGGGCATAAACTCATAAAAGGAATGAGCATGAACAAGCGTCTCTGGGTGCTTAACCCACTGCTGCTGGCAACCGCCCTGCCCGCCTGGGCCGCTGATGACAGCATGATCGTCAGCGCAAACCGAACGCACCGTACCGTCGCTGAAATGGCCCAGACCACCTGGGTTATCGAAGGCCAAGAAATTGAACAGCAAGTTCAGGGCGGAAAAGAATTTAAAGACGTGCTGGCGCAGCTGATCCCCGGCATCGACGTCAGCAGCCAGGGACGCACCAACTACGGCATGAATATGCGCGGCCGCGCGATTGTCGTGCTGATTGACGGCGTTCGCCTTAACTCTTCCCGTACCGATAGCCGCCAGCTGGATTCTATCGATCCGTTTAACATTGAGCATATCGAGGTGATCTCCGGCGCCACATCGCTGTACGGCGGTGGTAGTACCGGCGGCCTTATTAATGTCGTCACCAAAAAGGGCCAGCAGGAGCGCCAGGTTGACCTGGAGCTGGGGAGCAAAACCGGTTTTGCCAACAGCAACGATCATGATGAACGCGTGGCGGCAGCGGTCAGCGGCGGTACCGACCACGCTTCCGGCCGTTTATCGGTCGCCTATCAGCGTTTTGGCGGCTGGTATGATGGCAATAACGATGCGCTGATCCTTGATAATACCCAGACCGGGCTTCAGCATTCCGACCGCCTGGATGTGATGGGAACGGGAACCATTGAGATTGACGAGAACCGTCAGCTGCAGCTGGTAACCCAGTACTATAAAAGCCAGGGCGACGATTACGGTCTGTACCTCGGGAAAAATATGTCGGCGGTGACCGGCGACGGCAAAGCCTTTACCACCGATGGCCTGAACTCCGACCGCGTCCCCGGCACCGAACGTCACCTGATAAGCCTGCAGTATTCCGATGCCGATTTCCTCGGCCAGAATCTGGTCAGCCAGGTCTATTATCGTGATGAATCCCTGACTTTTTACCCTTTCCCTACGCTCAGCAAAGGCCAGGTCAGCAGCTTCTCCTCTTCAAAACAGGATACCGATCAGTACGGCGCGAAGATCACCCTGAATAGCCAACCGCTGGATGGCTGGGATCTGACCTGGGGAGTGGACGCCGACCACGAAACCTTCAACGCCAATCAGATGTTCTTCGATTTGGGCCAGTCTATGTCTTCCGGCGGTCTGAATAACCAGGCTATCTACACCACCGGCCGTTATCCCGGCTACAGCATTACCAACCTGGCGCCGTTCCTGCAGTCCAGCTATGACCTGAACGACATCTTCACTATCAGCGGCGGCGTACGTTATCAGTGGACGGAAAACCGGGTCGATGATTTTGTCGGCTATGCCCAGCAGCAGGATGTCGCCAGCGGCAAGGTCAGCTCTGCGGATGCCATTCCGGGCGGAAAAACCGATTACGACAACTTCCTGTTTAACGCCGGGATTGTCGCCCATCTCACCGATCGTCAGCAGACCTGGTTTAACTTCTCTCAGGGCGTTGAGCTGCCGGATCCGGGCAAATACTACGGCATCGGTAAGTACGGCGCGGCGGTCAACGGCCATCTTCCGCTTCTCTCAAGCGTGAACGTTGGCGATTCGCCGCTGCAGGGAATTAAAGTTAACTCGTACGAACTGGGCTGGCGCTACACCGGCGATAATCTACGCACTCAGCTGGCGGCTTACTACTCGACCTCCGATAAAACGATCGTCGTTAACCGTACCGATATGACCATCGATGTGCAGTCCGATAAACGCCGTATTTATGGCGTAGAGGGCGCGGTGGACTACTACTTCCCGAACAGCGACTGGAGCGCCGGAGCTAACTTTAACGTACTGAAATCGCAGGTGAAAAGCGACGGTAGCTGGCAGAAGTGGGACGTCACTCTCGCCTCGCCGTCAAAAGCCACCGCGTGGGTTGGCTGGGCGCCGGAGCCGTGGTCGCTGCGGGTGCAGAGCCAGCAGGTGTTTGATATCAGCGATGCCAGCGGCAATAAGCTCGACGGCTACAATACGGTAGACTTTATCGGCAGCTACGCGCTCCCTCTCGGCAAGCTGACCTTCAGCATTGAGAACCTGCTCAATGAAGATTATGTCACCCTCTGGGGCCAGCGCGCGCCGCTGCTGTATAGCCCGACCTACGGCAGCAGCTCTCTCTACGAGTATAAAGGTCGCGGACGCACCTTCGGCCTGAACTACGCTTTGAGCTTCTGATAAAAAAAGCCCCTCAGCCAGAGAGCCTGAGGGGCGAATAAAGATACACATCTTTTTTACGCTTTGTTAGTCAGAATCAGTTGGCCATTGCTGTCCAGCGGGATTTGCGTACCAGGGTCGCGATCCATACGGATTTTGCCCTGCTGGTCGCCGATTTTGTAAGTGACATCGTAGCCGAGCATTTTTTCTGATTTATCGTACACCGTTTTGCAGCGCTGCTGCGTCGTGGTGTAGGTATCCCCTTCCTGCATTGAGCCCTGAATCTGGTTACCGGCATAGCCGCCGCCCAGCGCGCCCACAACGGTGGCAACGTCGCGGCCGCGTCCGCCGCCGAACTGATGGCCAATAACCCCACCGGCCACCGCGCCCAGCACGGATCCGGCGATGCGGTTTTCATCCTGCACCGGTCGACGATGGGTCACGGTGACGTTCCGGCACTCCTGACGCGGGGTTTTGACGCTCTCTTTTATCGGCGTACTGGATACTACCTGTGCATACTGCGGGCCGCGATCTAACACGTTAAGACCGGCAACGGCTGCGACGCCCAGCGCGGCAGCCACGCCAATTCCTATACCCGCCAACATTGATTTATTCACGGGACTTCCTCCTTCGTTGCTATTGCCCCTAATTTTGCAATCCAGGCATCAGGCTTGCAAATAAGAAAGCGGATGAAAAGTGCGTGAACGTGTGGCAAATCAACGGGATTCGGAGGAATCTGAGAGGGTTTCCCGGCAAGGAAAGGAGGATATTCTGGTTATGAGTCTCTTAATGCGAAAAGCAAACGGGCGGACAAAACCTTCTGGCTTTGCCGCCCAGAGACATTAATGCAGCTTCAGGCGCGGACGAATAATGCGGTTGATACGTCCTACCAGCATCATCAGGCCGGTTTTAAAGTAGCCGTGCAGCGCAATCTGGTGCATGCGATACAGAGAGATATAGACGAAGCGCGCAATGCGACCTTCGATCATCATTGAACCGCGCATCAGGTTGCCCATCAGGCTGCCCACGGTGGAATAGTTAGAGAGCGACACCAGCGAACCGTGATCTTTATAGGTATAAGCTTTCAGCGGCTTACCTTTCATCTGCGCCAGAATATTGTGCAGGGCGCAGGTCGCCATCTGGTGCGCAGCCTGAGCGCGCGGCGGGACAAAACCGCCTTCCGGGCGGGCGCAGGACGCGCAGTCGCCGATGGCGTAAATATCCGCATCGCGCGTCGTTTGCAGCGTCGGTTCGACCACCAGCTGGTTAATACGGTTAGTCTCCAGACCGCCAATCTCTTTCATAAAGTCCGGCGCCTTAATCCCGGCCGCCCAGACCATCAGGTCAGCGTTGATAAATTCGCCTTCTTTCGTGTGCAGACCGTTTGCATCGGCGCTGGTGACCATGGTTTTGGTCAATACGCGGACGCCAAGCTTGGTCAGCTCGCTGTGCGCGGCGCCGGAAATGCGCGGCGGCAGCGCGGGCAGAATACGCTCGCCAGCTTCAACCAGCGTCACGTTCAGAGCTTCGTTAGTCAGACCTTTGTAGCCGTAGCTGTGCAGCTGTTTCACCGCATTGTGCAGCTCGGCCGACAGCTCAACGCCGGTCGCGCCGCCGCCGACGATGGCGATATTCACCTTGCCGTTCGCCCCGAGGTTCGCCGAATACTTGAGGAACAGATCCAGCATTTCCTGATGGAAACGACGCGCCTGATGCGGATTATCGAGGAAGATGCAGTTCTCTTTCACGCCAGGCGTGTTGAAGTCGTTCGACGTACTTCCCAGCGCCATGACCAGCGTGTCGTACGGCAGCTTACGCTCGGGCACCAGCAGCTCGCCCTTCTCGTTATGCAGCTCGGCGAGGGTGATCGTTTTGGTTTCACGGTTAATATCCACCACCGATCCCAGCTGGAACTGGAAGTCGTGGTTACGGGCGTGAGCAAGATAGCTCAGCGCGTCTACACCTTCATCAAGTGAACCGGTCGCCACTTCATGCAGCAGCGGTTTCCACAGGTGGCTGTGGTTACGATCAACCAGCGTGATTTTGGCCTTTTTATTACGGCCCAGCTTTTTACCCAACTGGGTAGCCAGCTCCAGCCCACCGGCACCACCACCCACAATCACTATTTTTTTCAATGGCGTAGTCACGCGACCCCCTAAAATTATTAACCAATTGTTAACTAAAAGTTATACATATAACCTTTAATTAACAACAGGTTACGGCAGTGAAACCATTCAGCGAGATCGAGAATAACATGAACGGTGCATTGGTCATACCAAAATTGATATGCATCAAGTTTTACCGCATATTTTTTGAGCGCAGAATCGCAAAAATGAATAAAAAAAAGCCCGCGATGTTTTCACATTGCGGGCCGGCGCGCGTTTAGCCGAGGGTTTTGAAGGCTTTTATGCGCTGGAGATGCGGGGAGATATTCTTGAACTTGTGGGTCTGTTCTTCATCCCAGATTATCTCATAGTAATGGTGCAGCAGGTCCGCCGAACGCTGGCTATTCAGCGCTTCGTCCTGACGAGATAGCACCACCAGGCAGCGATCGCGGTTTTTTTCGCGGAAATTATTCACGCATTTGGTGGCAATATCCGCATACTCTTCCGGCCGATCAATTTTCCCTTCCATGTTTTCATTGGGAAACAGGTTCGGGTTAAAAATGGCCTGGCGGATATCGCAAAGAAAGCCAATTCGCTCCGCCCAGAAGCCGCCGAGACCCACGCCGCAAATCAGCGGCCGATCGTCGGCGCTCAGCTGCAGCATCTTATCGACCTCTTTTAATAAGTGCTGCATATCATGTTTGGGATGCCGCGTGCTGTAGCTAATCAACCGAACATCGGGGTCAATAAACTGAAGCTGAAGCACCTTCTCATGGTTACCGGGGCTGTTTGAGTCAAAACCATGTAAATAGATAATCATCGCATCCTCACCAGACAACAACGCCTTTCAGGTTTATTACGCGGATTTCGCCTCTTGCCAGCGCGCGTGAAGCTGCTCAAGCTGCGCGCTGATCGTCTTCCAGCGGGCGGAATCCCTTAACGCCTGACGGCTAAAGGAACCTTTATGATACAATTTCGTAACACGTTCTGCTTTGATCGGCGACAGGTTATCCAGCACGCTGACCGCACCCTTACGATTATTGCAGACAAGGATCATATCGCAACCCGCATCCAGCGATGCCTGGCCGCGCTCGGCGTAGCTGCCCATAATCGCCGCCCCTTCCATCGACAGATCGTCAGAGAAAATCACCCCTTCAAATCCCAGCTCACCGCGCAGAACCGTTTTTAGCCAGTGCGCAGATCCGCTGGCCGGACGCGGGTCAACGTCGCTGTAGATGACGTGGGCGGGCATGATCGCATCAAGCCGCTGCTCGCCAATCAGCGTACGGAAGATGGCCATATCTCTGGCGCGAATTTCCGCTTCCGCGCGCGGATCGCGCGGCGTCTCTTTATGGGAATCGGCCGTCACCGCGCCGTGTCCGGGAAAGTGCTTACCGGTGGTTTTCATTCCCGCGGCGTGCATGCCGTCAATAAAATGACGAGCTATCGCCAGGGCTTTGTCGGGATCGTCGTGATAGGATCGCTCGCCAATAGCGGCGCTGATATGCCCAACGTCCAGAACCGGCGCAAAGCTGATATCAATATCCATGGCGATCATTTCGCTGGCCATCAGCCAGCCGGCCTCTGCGGCCAGCTTACCGCCCTCCTCCATGCCGAGCAGCGCGGCGAAAGATTGCGCCGCGGGAAGGCGGGTAAAGCCCTCGCGGAAACGCTGTACGCGCCCGCCTTCCTGATCTACCGCCACCACCAAATGGTTGCGCGAGGCCTCGCGGATCTGGCGGACCAGCTCACGCAGCTGCGCCGGATCGTGATAGTTGCGGGTAAACAGGATCAGCCCGCCAACCAAAGGATGCGCCAGAATCTCACGCTCTTCCGCATCCAGTTCAAAACCTTCGACATCCAACATTACCGGGCCCACATCCACCTCTCTTATCCTTTTACTTTTTGTCTAACTGGCGCCATACCTCATCCGCCAGCGCAATAAACTGCCGGTCGCCGGTTTGCTGCCAGCGTAGCTCGTACCAGCCCGCCATCAGCAGCTGCACCCACGGACGCCAGCGCTGAATTTGCCGCCAGAGCTGAAGCTCATCGATGCTCGCCCGTCTCGCGTATTCTGCGGCTAGCCGACGATGCGCGGCGGGCTCGATCCACACCGACGCCAGCTCCAGCGCAACATCGCCATCGCCCGCATATTCCCAGTCAATCAGCCGCAACCCCGCCTCGCCGTGAACGATGTTGCCCGCATGGACATCCATATGTAACGGGGCGAGACGCAGCGGCCGGGGCTCGCCGCGACGCAGCAGCCGTTTGTGCCAGCGTAGCCACTGCGGTGTGCGCCGCGCAGGGTTGCACTGTTGCCAGTACCGCTCAAGCAGCGGCCGCAGCGCGATACGCCAGCCAAAGCGCGGCTGCTGGTGCAGATGATACAGTAACCCTGCGAGCGCCGGACACTCCGGTAATGCGTTAACCACATCGCCTGAGCAATATTCCACCACCATCCAGGCGGGAGAATAAAACACCGGCGCGGGCGCTAACGAATCGGGAAGGCGTGACAGAACGTGATATTGACGGCGAAAGTCGCAGGCCGGCGCATGCGGATCGTGCGGCTGGCGCAGCACCCACTTTTGCCGACCATCGCTGAGAATGCAGCTGCCGCCGCTCAGCCCGTTTTGGGGCGGCGCGGCGACAGGCGTATAGCGCGGGAAAAAGCGCGACAGCACTTCGTCGCGCGTGAGCTTATTGTTGCTGAACAGCACCTTTGCCTGACCAGATAATTTCGCCGGTCTGGACCAGCATTAGCTGCATTTTCAGCTCAGGGGAATTAACGTTGCCGGTCGCGTTGGAATAGAGCACGTACTGTGCGCCAACGGTACGCGCAATGCCCATCGCTTTACTGCGGCTGCCAAGGCTATCCTGCGGCGACAGGCCAAGCTGCTGTTTGGCTACGCCCAGCTGCTGCTGCGAGACCAGGGTGAATTTTCCATTGCCTTCCAGCGCGTTGCGCAGCGCCGTGGTGGCCTCTCCCGCATTCAACGTGCCGTTGGTGCGGTTATTGACGCTGTCGACCAGCAAAATGCTGCCCGCATTTACGCCGCTGGCCTGCAGCATCTGCCCTATCATCGGCTGCACCGCGGAATTCCAGTCAAAATGACGCACGCGCGGCGCCGGCTGCGCTGGCTGCTCGCCGTGTTCAATCGGACCCGGCTGCGTAGGTATCACGGGAATAGTCGGCACAGTCGGCTGCGGCTGAACGGGCTGCTGCGGCTTCGGCTGCGCTTCCTCAACGGGAGCGGGTTCCTGACGTTGACCCACGCATCCGGCAAGGAATATCGCCAGTGCGGTAACTAATGCATAGCGACATAGTTTAATCATTACGATTACCTCTTACAGATAAAGATAAAGACGGGCCTTGTGCGCCCCCAGAATATTGGCGCTGCCATAAAGCGTAACGGAAGAGTGCGCAGGCACCGTTATGCTGCGCGCGGACTCCAGCGGATGCATTTCCAGCCCTCTGGCGTCATACCAGAAAAAGCGATAATGCACGGTCACCGGTACCTGGCGTTCATTGAACAATCGGGTGGTCGCCGTCGCCTGAATCTCGGATGCGGTCACCGTCGGTACTTCAGCGCTGATGCCCGCTGCCAGTACGTTTGATTCCATCACCAGACTTTGCTGATCGCTGACCGGAATTTCCGGATGCGAACTGCACCCGGCCAGTAACGTCACGGCCAGAAGTGCGCCGAAGTGGGCTGCGCGCATGAATGTTAACCTTTATGAGCCAGCATCGGGCCTAACGGACGGCCGCCCAGCAGGTGCATATGGACATGGTAGACCTCCTGGCCCCCGTGGCGATTGCAGTTGACGATCAGGCGATAGCCATCGTCGGCAAGCCCCTCATCGCGGGCGATTTTCGCCGCGACGGTCATCATGCGTCCCAGGGCAAGCTCGTGCTCTGCGGTCACATCGTTGACGGTGGGAATCAGGATATTGGGAACGATCAGAATATGGGTTGGCGCCTGCGGAGAGATGTCGCGAAAAGCGGTCACGAGCTCATCCTGATAAACCACATCCGACGGGATCTCCCGGCGAATGATTTTGCTGAAAATCGTTTCTTCTGCCATGACTGATTCCTTAATAATTTTTATACCGTGCTCTGGCCTGCCTCTGCAGGTAAACGCGGATGCACAGGATTCCCCTAAGAGTATGAGCGAGTTACTCCCTCTCTTTCAACCTGAATGCGTTTTTTCTTACGCGACCAAGCGCTTAGCTGCTGACGGATTAAGCGTTTCTTCGCTGTATGCCCCCCGGTACCGGTCAACAAGACCCGGGTACAGCCGTTTTCCCGCTTGTTTACACATTAAATATTAATGCGTATATTTCTCATTTGCATTCAAAGCAAATGCAGTGCACTGACGATCTACCGCGGCCATCGCGCCGCAGCAAATAACAACAATCACACGATCAAGGGCTTATGATGTCTCTCTCCACCAACTTTCGGGATGGGCGTAACGCGCCGTCCCTGCTTGCTATGGGTATCGCGCTGGCGATCTTTCCCAACCTCAGTCAGGCAGCCGGCACGTCCGAAGACACTATTATTGTAGAAGGTTCCGCAGATAGCGCCTCGGAGACACAAGAGCAGGACTACAGCGTCAGAACCACCTCAGCCGGGACTAAAATGGAGATGGCCCAGCGCGATATCCCGCAATCGATCAGTATCATTACCGAACAGCGGATGCAGGATCAGCAGCTGCAAACGCTGGGCGACGTCATGGACCATACCATGGGGATCAGCAGCAGCCAGGCGGACTCAGACCGCACCAGCTATTATTCCCGCGGTTTTGAGATCGACAATTATATGGTCGATGGCATTCCGACCTGGTTTGAATCTCGCTGGAATCTGGGCGACGCGCTTTCCGATATGGCTCTCTTCGAACGGGTTGAGGTCGTACGCGGCGCCAACGGCTTGCTGACCGGTACCGGCAACCCTGCCGCGTCGGTCAATATGATCCGCAAGCACGCGACCAGTCGGGAGTTCAAGGGAAACGTCTCTGCGGAGTACGGCAGCTGGAATAAGCAGCGCTACGTTGCTGATATGCAAAGCCCGCTGACTGACGATGGCAGCGTACGGGCGCGCATTATCGCCGGTTATCAAAACAATGACTCGTGGCTGGATCGCTATAACAGCGAAAAAACGTTCTTCTCCGGCATTCTTGATGCCGATCTCGGTACGTCGTCCGCTTTATCCGCTGGCTACGAGTATCAGCGTATCGACGTGAATAGCCCGACATGGGGTGGCCTGCCTCGCTGGAATACCGATGGCAGCAAGAACCACTATGATCGCGCCCACAGCACCGCGCCCGACTGGGCCTATAACGACAAAGAGATCAACAAGGTCTTCGTCACGCTGAAACAGCGCTTTGCCGATACCTGGCAGGCAACGATGAATGCCACCCATTCTGAGATCACGTTCGACAGCAAGATGATGTACGTGGACGCGTATGTCAACAAAGCGACCGGAATGCTGGTGGGCCCCTATAGCAGCTACGGCCCGGGCTATGATTACGTCGGCGGTACCGGCTGGAATAGCGGCAAACGTAAAGTCGACGCCGTTGACCTGTTCGCCGACGGCGGCTACGACCTGTTTGGTCGCCAGCACAACCTGATGATCGGCACCAGCTACAGTAAACAAAACAACCGCTATTTCAGTTCGTGGGCAAACGTCTTTCCCGATGAGGTTGGCAGCTTCTATAGCTTCAATAGCGCGACATTCCCGGAAACCAGCTGGGGCCCGCAGAGCCTGGCGCAGGACGATACCACGCGAATGAAGTCGCTGTATGCGGCGACGCGTTTTTCCCTGCTTGACCCGCTGCATCTGATTCTTGGCGTCCGCTATAACAACTGGAGCATCGAGACGCTAACCTACACGATGGAGAAAAACCATACCACCCCGTACGCCGGGCTGGTTTACGACATCAACGACAGCTGGTCGGCCTACACCAGCTATACCTCGGTCTTCCAGCCGCAGAATAAGCGCGATAGTTCCGGAAAATACCTGACCCCGGTTACCGGAAACAACTATGAAGTGGGCCTGAAGTCGGACTGGATGGACAGCCGGTTAACGACGACGCTCGCCCTATTCCGCATTGAGCAGGATAACCTCGGCCAGGCGACCGGCGGGCAAATCCCCGGCAGCAACGGCGAAGCAGCCTATAAAACCGTCGACGGTACCGTCAGCAAAGGGGTGGAGTTCGAAATCAACGGGGCGATTACCGATAACTGGCAGATGACCTTTGGGGCGACGCGTTTTGTCGCTGAAGACAATGAAGGCAATGCGGTGAATCCCAACCTGCCGCGTACCAGCGTCAAGCTGTTCACCCGCTACCGTCTGCCGGTAATGCCTGAACTGACCGTCGGCGGCGGCGTTAACTGGCAGAACCGGGTGTATAAAGATACCGCGACGCCGTACGGGACGTTCCGTGCGGAACAAGGCAGCTACGCGCTGGTGGATGTGTTCACTCGCTACCAGGTCACTAAAAATTTTGCTGTGCAGGGTAACGTCAATAACCTGTTCGACAAAACCTACGACACCAACGTCGATGGTTCCATCGTCTACGGCGAACCGCGCAACGTCAGCATTACGGCCAGCTATCAGTTCTGATCTCTGCTTAACGTGACAAAAGCCGCGGGCGCGCTTTTAACGCCTGCGGCCATTAAAAAAGGCAGCCCGTAGGCTGCCTTAGTCTCCCCATATCACAACTTAGCTGTTGCGGATGTATTCATCCATTTCAGTTTTCAGGTTATCGGATTTGGTACCGAAAATAGCCTGAACGCCTGAACCTGCAACAACCACGCCTGCGGCACCCAGTTTTTTCAGGCCAGCCTGATCAACTTTCGCCACATCCGCCACGCTCACGCGCAGACGAGTGATACATGCGTCGAGGTTAGTAATGTTCTCTTTACCGCCGAACGCGGCAATCAGAGCCGGAGCCATTTCGCTGGTCGCGCCAGCTTTACTGTCTTCGGTGGCGTCTTCACGACCCGGGGTTTTCAGATCCAGCGCTTTGATCAGCACGCGGAACACCACGTAGTAAACAATCGCGTAGCAGATACCGACGATCGGGAACAGCCACAGCTTGCTGCTGTTGCCAGACAGAACGATGAAGTCGATCAGACCGTGAGAGAACGACGTACCGTCACGCATACCCAGCAGGATACAGATCGGGAAGGCCAGACCTGCCAGAATCGCGTGGATGATGTACAGGATCGGCGCAACGAACATGAACGAGAACTCGATCGGCTCGGTAATACCGGTCAGGAACGAGGTCAGCGCTGCGGAGATCATGATACCGCCCACTTTCGCGCGGTTTTCTGGTTTAGCAGAGTGCCAGATAGCGATAGCGGCGGCCGGCAGACCGTACATTTTGAACAGGAAGCCGCCGGACAGTTTGCCCGCAGTCGGGTCGCCTGCCATATAGCGAGGAATATCACCGTGGAAGACCTGACCTGCTGCGTTGGTGTATTCACCAATCTGCATCTGGAAAGGAACGTTCCAGATGTGGTGCAGACCAAACGGCACCAGGCAGCGCTCAATGAAACCGTAGATACCGAACGCGACAACCGGGTTCTGGTAAGCGGCCCACTGGGAGAAAGTCTGGATTGCGGTACCGATCGGTGGCCAGATAAAGGACAGGATCACGCCAGTGAAGATCGCTGCCAGGCCGGAGATAATTGGCACAAAACGCTTGCCCGCAAAGAAGCCCAGATACTCAGGCAGCTTAATGCGATAGAAGCGGTTGAACATGTAGGCTGCGATGGCACCGGAGATGATACCGCCGAGGACGCCGGTATCCGCCAGGTGTTTAGCCGCAATCTCTTCAGCAGGTAAATGCAGAACCAGAGGTGCAACCACGGCCATGGTTTTCACCATGATGCCGTAAGCGACGACCGATGCCAGAGCGGATACGCCGTCGTTATTGGTGAAGCCAAGTGCGACACCGATAGCAAAAATCAGCGGCATGTTAGCGAAGACCGAACCGCCCGCTTCCGCCATGACGTGGGAAACTACGGCTGGCAGCCAGCTGAAGTTTGCGGAACCGACGCCCAGCAGGATACCTGCGATAGGCAGTACGGATACCGGCAGCATCAGCGATTTACCGACCTTCTGCAGGTTAGCAAATGCATTCTTAAACATAATTGAGAGTGCTCCTGAGTATTTGGTGCTTTTTTACGTTTTCACGCATTGGCCCGGGGGGAGAACCGCGCCGTGGACAGGACATCTAAGCGCCCTTTATTTATTACACAGAGTAAAATAATTACCGGGATGATTGTTTGACGGCTATCACGTTTCAATCAGACACCCATTAAAAACTGACATTGATTTACATACTCGTGTCTGAATGTTGCCAAAAAACCTTCACCGCCCCATTTGTGGCGGTGAACTTTACTCGCTTTAGCTATTAATTACGAGCCTTAAAATAATAAGCAATATCAGAGAGGTTGCAGCCGGGAGGGGTCAATATGAAAAAGCGTCGCGAAATTTTCAGTCGTCTGTTGTGCCAGTTGCTCCAGCGATACGCCCTTGAGGACCGCCATATACTCGGCGACGTCCCTGACCATTGCCGGCTGGTTCTCTTTGCCGCGATGCGGTACCGGCGCCAGATACGGCGAATCGGTCTCCACCAGCAGGCGATCGAGAGGTACATAGCGCGCAGCATCGCGAAGCTGCTCCGCATTACGGAACGTCACAATGCCGGAAAACGAGATATAGAACCCCATATCCAGCAGCTTACCCGCTGTCTCCCTATCCTCAGTGAAACAGTGTAGTACGCCACCGCAATCCGTCACTTTTTCTTCGCGTAAAATTTCCAGCGTATCGGCGCGGGCATCGCGGGTGTGAACAATAACCGGCTTATTCAGCTCCCGGCCTATACGGATATGATCGCGAAACGACGCCTGCTGACGCGCTTTTGTTTCCGGCGTGTAGAAATAATCGAGCCCGGTCTCGCCCATCGCGACGACGCCGTTCTCTGCTGCGAGTTTGCGCAGCTCTTCAACGTCATACTCTTCATCCTGGTTTAACGGATGGACGCCGCAGGAAAAAACGACGTCGTGACGCTGCCCCACCAGCTCGCGCATACCGCGGTATCCCGGCAGCGTCGTCGCCACCGCCAGGCAAAATTTCACATCGCGCGCGGAAGCCTTTGCCAGTACATCGTCCACATCTTTATGCAGCGTTTGATAATCCAGGCCATCGAGATGGCAATGGGAGTCGACTAAAAACATGATGTCTCTCTCAGAGGTGGGATACGGGAAGAACCGCCCCGGGTTGCAGGTAATGTTCCCAGCGCAGAAGGCGCTCGGTTAGCAGCAGTTCGCGATTAATGCCGACAACGCTCAACAGCTGTTCGCGGCAGGCGCTGACGTCACGCGCAATCGCCTGCAGGCGCGCCGCCGGCAGCGCAGCGGCCAGCTGATTGACCAGTGGCCAGGCGTCCGGATTGCTGATAAGCGTAATCCCCTGCTGCCTTTTTTGCGCATCGACCAGCAGCGATGCCAGCCAGTGCAGGCGAATCGCAGCCTGTTCATGGTTCAAAATCGGCAACAGCGTCAGCCAGTCGCCGTGAGTTAAAATATTACCCAGGATCTGACAAAGCTGCTGGCGCGGTGCCCAGTGAGTATCCTGCAGCAGATCCAGCGCTGCCGCTGGCGCGTTGGCGCTCAGCCGCAGCGCCGCGAGCAGCGCGTCTTGTGACATCGTCACTTCACGCTCTAACCACGCCAGCGCGTAGCGTTCTGTAGGCGGAGCAAGGTGATACAAACGACAGCGGCTGCGCAGCGTTGCCAGCAGGCGCGCTGGCTCCTGACAGGCCAGGAAGAACCAGGTATTCTCCGGCGGCTCCTCCAGCGTTTTAAGCAGCGCGTTTGCCGCCGCATCCGTCAGCATAGCGGCATCGCCTATCCACACCACCTTCGCGCCGCCAAGCCGGGCGTGCTCATAAAGCTTTTCGCTCACCTCGCGCACGGCATCGATCCCGAGCGAGCTCTTCCCCTTTTCCGGGGCCAACGCATAATAATCAGGATGGGTACCGGCCTGCATCAGCTGACAGCTGTGGCAATGACCGCAGCTTTTATGCCCTTCCGGCTGGCGGCACATCAGAAAGCGACAAAGCGCGTAAATCAGCGCATCGCTGCCCATGCCCGGCAGCGCCTGGACCATCAGCGCATGGTGGCCCCGTCCCGCCTGATAGCTGGCAACCAGCTGTTCAAAGGGCGGGCGTAACCACGGATACCATTTCATGGGAGTTGCTCCGCAACCCACCGATTCACCACCGCACGGATGTCGCGCTCGACGGCCTCCAGCGGCTGGGTGGCGTCAACGGTGCGGATGGTGGGATCCTGCGCCGCCAGTTCAAGGTAGCGCGCACGAGTTCGATTAAAGAAATCCAGCGACTCCTGCTCAATTCGGTCAAGTTCGCCGCGGGCGCGGGCGCGCTTCAGGCCCACCTCCGGAGTCACATCAAGATAAAGCGTCAGATGGGGACGAAAGTCTCCCAGTACCGCGTCACGCAGGGTCGCCAGCATCGTCTGGTCGATACCGCGACCGCCGCCCTGATAGGCCTGGGTAGAGAGATCGTGACGATCGCCAATGACCCATTGACCGCGCGCCAGAGCGGGTTTAATCACCGTCTCTACCAGCTGTACGCGCGCCGCGTAAAACATCAGCACTTCCGCTTTATCATTAATCACTTCATCGCCGGTGGACTGAATATCCAGCACCAGGCTGCGCAGCTTCTCGGCCAGAATGGTGCCGCCCGGTTCGCGGGTAAACACCATATCGCTAACGCCCAGCTGTTTTAGCGTCTCTACCACACATTCACGCGCGGTGGTTTTCCCTGCGCCCTCCAGGCCCTCGATGACGATATAGTTACTGCGCATTTTTTTCCTTAAGTACTTTCAAATAATCCTGAACCGAGCGGTTATGGCTGGCCAGGTTGGTGTTAAACGTATGCCCGCCCTTACCGTCCGCGACAAAATAAAGATACGGCGTTTTCGCCGGATGCGCGGCGGCGTTCAGCGAGGCCTCGCCCGGTGCGGCAATGGGTCCGGGCGGCATACCGTTAATGGCATAGGTATTGTAAGCGGTCGGCGTTTCCAGGTCTTTACGCGTCAATTTGCCATTATAACTCTCCCCCATCCCGTAAATCACGGTGGGATCGGTTTGCAGACGCATGCCGATACGTAAACGATTAATAAATACCGATGCGACGCGGTCGCGCTCTTCCGGCAGCGCCGTCTCTTTTTCAATGATAGAGGCCATCGTCAGCAGCTGATTCTTATCATGATACGGCAGATTCTCCATCCGCCCTTCCCAGGCTTTATCGACCGCGGCAACCATCTTCTGATGCGCGCGCTTAAGGATCGCCACATCGCTGGTATTGGCGGTATACATCCAGGTATCCGGCCAGAACCAGCCTTCGACCCAATCGGGATGTTCCAGTTCAAGGGCCTTCGCCACGGTTTCATAGCTGTCATCCGCCAGCGTATGCTTGACGTAAGGCGCATCGCGCAGCTGACGCAGGTAGTCACTCACCCGCATACCTTCAACGAAGCGCAGCGGAAACTGCGCCTCTTTACCGCTGGCGAGCAGCTGCAGCATCTGGCGTACCGTCATATCAGGCGTGAAGCGATAGGTCCCGGCTTTAAAGTGGGACAGCTCAGGCTTGATGCGCAGCAGCCACTGGAACACCCGAGGGCGGTTAATGACTTTATCGCTATACAGCTGTTGCCCAAGCGCCAGGCGCCCCGTTCCGGCCTCAAGGGTAAAGATGGTCTCTTCTTTAATCAGTAACTTACTGTCCGCCAGCTGGCGAACTTTCCACATACCGATGCCCGCGGCGATGCCCAGCACCACCACCAACAGCAGAATGAAACGTAACATTTTCTTCATGGCTAATCAGACAGCTCACACAAGGGGGCTAAAAAATGATAAAGCTCGCGCGTGGACCAACGTTTATCGTTCCAGCGGCGAACAGGCACCAGCGGCATTAATGCGTTACAGACAAGGACCTCGTCGGCTTCGCGTAACGCCTCTGGGCGCATGGTGGCTTCGACAACGCGAAACGGCGATGGTGCCAGCCTAGCGAGAATGTACTGGCGCATAATACCGTTGACCCCCGCCTGATCGAGGCGCGGGGTAAAGACGTCGCATCCTTTACGCCAGAATAAGTTCGCGGCACAGCATTCCGTAAGCCACCCGTCGCTGTCAAGGACCAGCGCTTCATCGGCGTCCGTCTGCTCAAGATGAGAACGAATCAGCACCTGCTCCAGCCGATTAAGGTGTTTGAGGCCGGCGAGCGAGGGATTGCGTCCCAGCCTGACAGGGCTCAACGTCACAGAGATCCCCTCCTCGCGCCAGCGAAGATAGTGCTCCGGCCAGGGCGATACGCTGAGGATTCTCACGGGATTCACGCAGCCGGCAGCGCTGTATCCGCGCCCCCCCGCCCCGCGCGTGATGATGACCTTCAGCACGCCATCCTGATGGGGCTGTGCCAGATGCGCCATCTCCTGCGCTAATAGCGCCCAGTCGTCGTAGGGGATAAAGAGCTGTTCACAGGCCTTCTGCAGGCGGGCCAGATGGGCTGACAGCAGCTGAACCCGGCCTCTGACGATGCGCGCCGTGGTAAAGCAGCCATCGCCGAACTGAACGCTGCGATCGTTCACCGCAAGCGTTTCACTTTCAGCGCCATTTATCAAATACATAAAAGTCTCCTTATCGCTGGCCGGTTAGTTTCGCAGGAGGAGATACATTGAACAAGCGGAGAAAACTGAATAAAAAAAGGCCCGACGAGCGGGCCAGTTTTTCGATGAGCATTGACGTCAGCAAAGACGTGGCGTCAGGCGCGCATCACACCCTTTTAAAGATTAGCGAGCCGTTAGTGCCGCCGAAGCCGAAGGAGTTACACAGGGTATACTCCAGATCGCTAACCTGACGCGCTTCGTGCGGAACGAAGTCCAGATCGCAACCGTCATCCGGGTTATCCAGGTTGATGGTTGGCGGAACCGCCCGATCGCGCAGCGCGAGGATGGAGTAGATAGACTCTACTGCGCCCGCGGCGCCCAGCAGGTGGCCGGTCATTGACTTAGTCGAGCTGACCATGACGCGGCTGGCAGCGTCACCGAAGACAGATTTCACCGCCTGCGCTTCTGCTTTATCGCCTGCCGGCGTAGAGGTGCCGTGGGCGTTGACGTAGCCAATCTGGCTAGCTTCAATGCCAGCATCACGAATGGCGTTCACCATCGCCAGCGCGGCTCCAGCACCATCTTCCGGTGGCGAAGTCATATGGTAGGCATCGCTGCTCATACCAAAGCCGACGATTTCCGCATAGATTTTCGCGCCGCGTTTTTTCGCGTGCTCATACTCTTCCAGCACGACCATGCCGGCACCGTCGCCGAGCACGAAACCGTCACGCTCTTTATCCCATGGACGGCTTGCCGCCTGCGGGTTGTCATTGCGCGTGGACAGCGCGCGCGCTGCACCAAAGCCGCCTACGCCCAGCGGGGTACTGGCTTTTTCCGCACCACCGGCGACCATTGCGTCAGCATCGCCATAGGCGATAACGCGCGCGGCGTGACCAATGTTGTGTACGCCAGACGTGCAGGCGGTTGCGATGGAAATGCTTGGTCCACGCAGACCAAACATGATGGTCAGATGCCCGGCCACCATGTTAACGATTGTGGAAGGAACAAAGAACGGGCTGATCTTACGCGGTCCGCCTTTTACCAGCGAACTGTGGTTTTCTTCGATCAGGCCAAGCCCGCCAATACCGGAACCAATAGCGGCACCGATGCGGGTAGCATTCTCTTCCGTCACTTCAAGGCCAGAATCCTGCATGGCCTGAATGCCAGCGACAATTCCATATTGAATGAAGGCGTCCATCTTGCGCTGTTCTTTGCGCGAGATGAAGTCATCACAGTTAAAATCCTTTACTAAGCCAGCAAATTTCGTTGCATAGGCGCTAGTATCGAAATGGTCGATCAGGCTGATGCCACTCTGACCGGCAAGGAGAGCTTTCCAGGTAGACTCTACGGTATTGCCGACAGGAGACAACATGCCCAGTCCGGTCACAACTACACGACGCTTAGACACGGTTGTCCTCCAGGGAGGGAAAATAGATTCTTGTGGGACAAAATATAGATAAAACTCAGGCGGTCGAATGACCGCCTGGAGATGTTCACTTACGCCTGGTGGCCGTTGATGTAATCAATGGCAGCCTGAACAGTAGTGATTTTCTCAGCTTCTTCGTCCGGAATCTCAGTATCAAACTCTTCTTCCAGAGCCATTACCAGCTCAACGGTGTCAAGAGAATCAGCGCCCAGGTCTTCAACGAAGGAAGCATTGTTGGTAACTTCTTCCTGCTTAACGCCCAGCTGTTCGCCGATAATTTTCTTAACGCGTTCTTCGATAGTGCTCATACTCTTAAATTTCCTATCAAAACTCGCTTTCGCGATGGTTTTCGTAGTGTATAAAATGTTGAAAAATTTGCAACTAAATCCCGGCAGGTCTTACCACGATTTTACGCTATTTTGCGGCTGTTTGCCCTCATAACGCAAATCATTTTGTACAAAACATTACGGTGAACCGCACAGACTGCGCGGTTCCTGAGCGTTTTGCACAAATCTCGGTCAGACCATATACATTCCGCCGTTGACGTGCAGAGTTTCACCGGTGATGTAACTCGCTTCGTCAGAGGCTAAAAATGCCACCGCGCTGGCGATTTCATTTGGAGAGCCTAAGCGCCCCGCAGGAACTGCCGCCAGCGTACCCGCACGCTGCTCATCGGTCAGCGCACGCGTCATGTCCGTTTCAATAAAGCCCGGAGCAACAACGTTTACAGTAATACCGCGGGACGCAACTTCGCGAGCCAGTGATTTACTGAAGCCAATCAGACCCGCTTTCGCCGCAGCGTAGTTGGCCTGACCCGCATTTCCCATGGTACCAACCACAGAACCGATAGTGATAATACGTCCATGACGCTTTTTCATCATAGCGCGCATTACCGCTTTTGACAGACGGAAAACAGATGACAGGTTGGTTTCGATAATATCGTTCCACTCATCATCTTTCATGCGCATTAACAGGTTATCACGAGTAATCCCGGCATTGTTCACCAGGATATCAACTTCACCAAATTCTGCGCGAATATTTCCCAGAACAGATTCGATAGATGCAGGATCGGTCACATTCAGCAGCAGACCTTTACCGTTAGCACCTAAATAATCGCTGATCGCCTGCGCGCCGCTCTCGCTGGTCGCAGTACCGATAACTTCGCGCCACGGGCAACGAGCGTTTCAGCGATTGCGCGGCCAATCCCGCGACTTGCACCGGTAACCAGCGCGATTTTTCCTTCAAAACTCATGGTTTTCTCTTTATTGCTCAAGCGCCGCAGACATCGCCGCCGGCTCGTTAAGCGCGGAAGCGGTCAGGGTGTCAACAATACGTTTAGTCAGACCGGTGAGGACTTTACCCGGACCAACTTCATACAGATGCTCTACGCCCTGTGATGCCATAAACTCAACGGTTTTGGTCCACTGAACCGGACTATACAGCTGGCGAACCAGGGCATCACGGATAGCATCAGGCGCCGTTTCACTTTTCACGTCGACGTTGTTTACCACCGCAATCGTCGGCGCGTTAAAGGTGATTTTCTGCAGCTCAACCGCCAGTTTTTCCGCCGCCGGCTTCATCAGCGCGCAGTGGGACGGTACGCTGACCGGCAGCGGCAGGGCACGTTTCGCACCCGCAGCCTTACAGGCGGCTCCCGCGCGCTCGACGGCCTCTTTGTTACCCGCAATAACCACCTGTCCTGGCGAGTTAAAGTTTACCGGAGAAACCACCTGCCCTTCAGCAGATTCTTCGCAGGCTTTGGCAATCGCAGCGTCGTCAAGCCCGATGATCGCGGACATCGCACCGGTACCTTCCGGTACCGCTTCCTGCATAAACCTGCCGCGCATCTCAACCAGGCGGACGGCATCAGCAAAATCGATAACGCCTGCGCATACCAGCGCAGAGTATTCGCCGAGGCTGTGGCCCGCCAGCAAAGCGGGCGCTTTACCGCCCTGCTGCTGCCAGACGCGATACAGCGCTACGGAGGCGGTTAGCAGAGCCGGCTGCGTCTGCCAGGTTTTGTTCAACTCTTCCGCCGGGCCCTGCTGTGCAAGCGCCCACAGATCGTAACCCAACGCCGCAGAGGCTTCACGGAACGTCTCTTCAATGACCGGGTAAGCGGCCGCCATGTCTGACAGCATCCCGACACTCTGAGAGCCCTGTCCCGGGAACACAAAAGCAAATTGCGTCATGTTTAAATCCTTATCCTAAAAACGAACCAGCGCGGAACCCCAGGTGAAACCACCACCGAAGGCTTCCAGCAGAATAAGCTGACCACGTTGAATGCGGCCATCGCGAACGGCTTCATCCAGCGCACAGGGAACAGATGCCGCCGACGTATTGCCGTGTCTGTCGAGCGTGACGACCACGTTGTCCATCGACATGCCCAGCTTCTTCGCCGTGGCGCTGATAATACGCAGGTTGGCCTGATGCGGCACCAGCCAGTCAAGCGCAGAGCGCTCGAGGTTGTTCGCAGCTAAAGTCTCGTCCACGATGTGCGCCAGCTCGGTTACCGCCACCTTAAAGACTTCATTACCCGCCATCGTCAGATAGATGGGGTTTTCCGGTTCGACGCGATCGGCGTTCGGCAGCGTCAGCAGCTCGTTGTAGCTGCCATCTGCGTGCAGATGGGTGGAGATGATGCCCGGCTCTTCAGAAGCGCCCAGCACCACGGCACCGGCGCCATCGCCAAAAATAATAATGGTTCCGCGATCGGCAGGATCGCAGGTGCGCGCCAGCACGTCAGCGCCGATCACCAGCGCGTAATCCACCGCACCGTTTTTCACGTATTGATCGGCAACGCTGAGCGCGTAGGTGAACCCCGCGCAGGCCGCAGCGACGTCAAACGCCGGGCAGCCTTTAATACCCAACATTGATTGAATCTGGCAAGCCGAGCTAGGAAACGCATGGGTACCGGAGGTGGTCGCAACAATAATCAGACCAATTTGCTCCGGCTTGACGCCCGCCATGTCCAGCGCATTCTTAGCGGCTTCAAGGCCCATCGTAGCAACTGTTTCATTCGGTGCGGCAATACGACGCTCGCGGATACCGGTACGAGTAACAATCCACTCGTCAGACGTATCGACCATATTTTCCAGTTCAGCGTTCGTACGCACGTGCTCAGGCAGATAGCTGCCGGTACCAATAATCTTCGTATACATGTACGCTCAGTCACTCTTGGGTAATATACCGGGTTAACTCAAACTGCGAGGCGTCAGTCGTTGCCGGTCATCCGGGTTTGAGGCCTGGAATTTCCGCTTCTGCCGCCTTCAGGCAATTCGAAACCTGCAGGGTATAAAGATTCCAGGCGAGCGGCAATTCGCTGAGGAACCTGCCGCTGCACAGCCTGCACTGCCTGCTCTATCGCGACGCAAAAGCGCGCTGATTGGCAGCCCCATGACTTTTAATCACGGAACCGCGTAATCCTAACAGACAGGCACCATTATACTGGTCGGGGTTGAGGTGACTGAATCGCCTCGACAGGCTTTTTTGTAACCAACGCTTTAATAAAAGCAGCCACCACGACCTTTTTCCCCTCCCCTGTGATTTCAACAGTGAAAGGAACATTCTGACAACACCTTCCATCGTTTTTAATGTGACGTTGCCCGTGAATCCATCACAAACCAAAACATCCGTCTTGCCCGTCAACAATTCGTTGGCTTCCAGATACCCAATATAGTTGAGGGTTGGCAGGGTCTTCAAAACCGCCGCCGCGTCGCGAATGCTGCTGAGACCTTTCATCTCTTCTTCGCCGATATTCAGAAGCGCAACGCGGGGATCCTTAATACCGATCGCTTCTTCGGCAAGAACCGCCCCCATGATGGCAAACTGCACCAGCATTGTGCTATCGCAATCCACGTTAGCGCCTAAATCCAGCACCACCGTTTTGCCCTTCAGCTGATGCGGCAACATAGTAACCAGCGCTGGGCGCTCGATCCCCTCAATGGGCTTAAGCAGCAGCTTCGCCAGCCCCATCAGCGCTCCGGTATTACCCGCACTGACGCAGGCCTCCGCCCGCCCTTCTTTCACTAACTCAAGCGCAATGCGCATTGAGCTACCGCGACTGGCGCGAATCGCTTGCGCGGGTCGAGCATCACTGGCAATAACTGACTGCGCAGGGATAACCTGCAGACGTGAACGTTGTTCAAAATCAGCTTTGGCAAGTAATGGCGCGATAGTGTCGGGATCGCCGACTAAAAGAAGTGTGAGTTGTGAATTAGAGTTCAGTGCCTGCAATGCTGCAGGCACTGTCACGGAAGGGCCAAAATCCCCGCCCATGACATCTAACGCCAGGGTTAGACGTGTCAAGGTATCGTCGCTGCTCGGTTCGGTTATTCCCAGTTACCGGGGAGATCCTCACTAAGCTTCATCACGCTTTTACTCTTCGTCTTTCACGCGGCAAGTGCGTTGACTGCGCTCGTTCACACCAGTCACATAGTGAGCTATGCTCCTGGTGCTTCTCTCGCTTGCGTCTTCTTGCAACGCGAAATCCATGGAGTAATGCGTGATTACTTAGCGATAACCTTGCGACCGCGGTAGAAACCGTCGGCAGTGATGTGGTGACGCAGGTGTTTTTCACCAGAAGCTTTGTCTACAGACAGGCTGGTGACTGCGGTCAGCGCGTCATGGGAACGACGCATGCCACGTTTGGAACGGGTTGGTTTATTCTGTTGTACGGCCATGGACCTTACTCCTCAATTACTTATGCTTTAAGCTGGCTAATACGGCAAATGGATTTGGTTTTTGTGCCTCTTCAGGCAGTTCACCAAAGACCATGTCCGCGTCGGACACTTCACAGTGTTCAGAATCATGCACCGGAACTACGGGCAAGGCGAGGATGATTTCATCTTCAACCAGCGCCAGCAGATCGATTTCACCGAATTCGTTAACCTCAATCGGCTCATACGCTTCCGGCAGTGCTTCGGCCTGTTCGTCATTTCTGACGGGGCTGAAACAATACGTTGTGTGAACATGATGGGGGAACGGTTTCCCGCAACGCTGACATTCGAGGGTTACCGACACCGTCGCATCGCCGCTTAAAACGGCAAGACGCTGGTTATCGATAGCGAACGACATGCTGCATTCCACATCGCTGTCCACGCTGACAACAGAATCAGCGACACGCACAGCCTGATCACGGGTATAGATACCTTGGTAATCTAAGCGTTTTTGAGCCGTGCGAACCGGATCGAGAGTCAGGGGTAATTTTACCTTTTGCATAGGGCGCGCATATTAACTTTGTAACGTCATAGAGTCAAAGAAAAAGGCAGCCTCAGGTTGCCTTTTGCCATTTATTCGCACACATTGCGGCGCATAGTTTAAAATGATGCTCTGCGAAGCGCTATATGTGGATGAAAAAATATGTCTGAACTAATCCTCGCGTCAACCTCGCCGTGGCGGCGAATGCTGCTGGAAAAACTGTCGGTGCCTTTTGAATGCGCTGCGCCGAACGTTGATGAAACCCCGCTGCCCGGCGAACCTGCCCGCCAGCTGGTGATGCGTCTGGCGCAGGCAAAGGCGCAGGCCCTTGCCGCACGCTACCCACAGCACCTCATTATAGGCTCCGATCAGGTTTGTGTCCTGGACGGTGAAATTACCGGCAAACCGCATACGGAAGAAAACGCCCATCGCCAGCTGAGAAAGGCCAGCGGCACCATCGTCACGTTCTATACCGGCCTGGCGCTGTACAATTCCGCCAACGGCCATCTACAAACGGAATGCGAACCTTTCGACGTTCATTTCCGCCGTTTAAGCGACCAGGAAATTGAGAGCTATATCCGCAAGGAAAACCCGCTGCAGTGCGCCGGAAGCTTTAAAAGCGAAGGTTTAGGCATCACGCTATTCGAACGGCTTGAGGGGCGCGATCCCAACGCGCTGGTCGGTTTGCCGCTCATTGCCCTGTGCCAGATGCTGCGCCGGGAAGCGTTGAATCCCCTGCTCACGTAAACATGATAAAGGCCCCCGATCCCGCGCGGTCTCTTCCTGAGGCCGCGTGCCGCCGCTTTACCCGGTGCCCAACGGAGCAGAGCAGGTTTACCCCAACTTAATTAATGCATCGCCTGTCACAGTTTATTTTACCCGCGCCATTAGAATCCATTATGAAACGTTGTTTTATTTTTAAATGGAGCCACTATGCCAACCCGCGCTACGCTTTTGACCCTCACCCTGCTGGCCGCCGCCGGCGTTAATGCCCATGACTGGCAGCGCCAGGGCATCGTAGAGGGCAATCTTCCTGCCTCCTGGCAGCAGTTGAAAGCGCAGATGACCTACCCGGACTCGTGGCTCTCTGGCCACTACCGTGATTTTGAGCAATGGCGACAGCAGGCTCGTACGCTGCTTCGGCAGTCTCTGCTAACCCCGGCGTCGACACTCCCTTCGCGCCGCAAACGCTGATGAGAGAAAATCGAGGCGCGTATACCGCCGAGAAGCTGGCCTTCAACGTAACCGACGATAACAGGATTGCCGCGCTGATGTTGACGCCAAATTCCCCGGCCCTCACCCGGCAATTGTTCTGCTGCACGACCATGGCTCAAAGTTTGATATCGGTAAGGAGAAGCTAATCCGTCCGTGGAACGACACTGCACGGCTGGCCAGCGCCGAGGCGTGGGCGGATAAATTTTTCAGCGGTCGGTTTATCGGCGATGAACTGGCGCAGCGCGGCTATGTCGTCATCGCCATTGATAGCCCGGGTTGGGGGGACCGAGGGCCGATGGTCTACGAGCAGCAGCAGGCCCTCGCCAGCAACTACTTTAACCTGGGGCGCTCGCTGGCAGGTGAAGTTGCCTATGAAGATCTGCGTACCGTCGATTTCCTCAGCACTTTAAAAACGGTTGATAGTCAACGCATTGGGGTCGTGGGTTTCTCAATGGGCGGTTTTCGCGCCTGGCAGCTGGCCGCCCTGTCTGACAAAGTCGCCGCGACTGCGGTTATCTCCTGGTTTGGAACCTGGAACGGCCTGATGCAGCCTGGCAACAACGTTTTGCGCGGCCAGTCGGCGTTTTATATGCTTCACCCTGGCTTATCCGGACGCCTCGATATTCCCGATATCGCCAGCATTGCCGCGCCAAAACCGATGCTTATTTACAGCGGCGGACAAGATAAGCTCTTCCCGGCGGAAGCCGTTAACGACGCCTTCGCAAAAGTACATAAAGTGTGGGCGTCGCAAAACGCGCAGGATAAGCTGGAAACAAAAACGTGGCCGGAACTGGGCCACGTTTTTAATCAACAACAGCAGGATGAAGTTGGCTTGCCAGGTGGCTCAAACCCTGAGCCTGAGCGCGGTCATTTCGCGTTACGCAAGACCTGCAGGCAGCGCTTAAGCTGATTATCTAAGGGGCTTCAATGCGCATAATCTCCCCGCTACCCGGATGGGTAAACTTCAGCGCCGCCGCATGCAGAAACAGCCGGTTAAGGCCGGTGCCCGCCAGCTGCTTATCAAATTCACGGTCGCCGTAGCGGTCGTCAAAAGCAATAGGGTGGCCGGCGTATTGCGTATGCACGCGGATTTGATGCGTACGACCGGTCACCGGGCTGCAGCGCACCAGCGTCGCATGGGTATAACGCTCTTCAACTTTAAAGCGCGTCTCCGACGGTTTCCCCTCCTGGTTAACCCGCACAATGCGCTCACCGCTCTGCAGAATATTTTTCAGCAGCGGTGCCTGCACCACTTTAGTATGCGACTGCCACTGCCCGCGCACCAGCGCCAGGTAATCCTTCTGCATTCCTTTGTCGCGCAGCTGCTCGTGCAGGGAACGCAGCGCGGAGCGCTTTTGGCGACCAGCAGCACGCCGGAGGTGTCGCGATCCAGGCGATGCACCAGCTCCAGGAAACGCGCTTCCGGACGCAGCGCGCGCAGACCTTCAATTACGCCAAAGCTCAATCCGCTGCCGCCGTGTACCGCCGTTCCGGAAGGCTTGTTAAGCACCAGGATATGATCGTCTTCATATAAAATCACATCGGCCAGCGCGGCCACTTTTTGCAGGTGTGGAGAGACCGCCTCTTCTTCTTTCTCAGAGACGCGAACCGGCGGGATGCGCACTTCGTCGCCGGCTTCCAGCTTATATTCCGGCTTCACGCGCTTTTTGTTAACCCGCACCTCGCCTTTACGCAAGATGCGATAAATCATGCTCTTCGGTACGCCCTTCAGCTGCGTACGCAAAAAGTTGTCGATACGTTGCCCGGCTTCATCATCAGCAATGGCAACCATTTTTACGCTTGGGATCTCAGTTTTCATGGTGCGCGATTCTAAATAGCCCGACGCATTAGCGCCACTCATTTTTATATGCTTATATTTATCATCATCCGGATTTCACAGTACGCTTCATCATCGTTTTGTTTGTTATTAGAACAATCTGTATACGCGGGTGAAAAAACTGTGAGTAACCGGGTGATAAAAGGTGAAAGTCAACTTGCTATAACGAGCTTAGCAATGGAATAATGATGCAGTATTCCGTGCTGAAACTTGTTAGAACAAGAAATTAGCGGAATGACCAATTTTGTCTGACCGATCATCAACGCAGCAATGGCGTAAGACGTATTGATCTTTCAGACAGTTAGCGGGCTGCGGGTTGCAGTCCTTACCGGTACAGGCTCTATGGATTTCACGTCGCAGGAAGGCGTTCACACTGGGATATCCCGGCGCTCATCTGGATCAAATGATTAAGATGAGCAGGTTAAGCCGCCACGCCTGCTGCATGAAAAACGATGGGTATAAATGGAATCTTCTCTGGTGATACATCCCAGGCAGTTCCCCTGATAAGTGCGCTGTGTTTCCGTTTGAAATACAGGCGACCGACACTCTGCGCCTCTTAAGCGCGCGACAGCCGTGAGGTTGGCGACGTGAAACAGACACGAGGCCATCGGTTTTCCCCGGTAAGGCGTTACTCTGCCCGTAGCTTAGTCGTCAATGTAAGAATAATGAGTAAGTTACGATGAAAAGAATGTTAATCAACGCAACTCAGCAGGAAGAGTTGCGCGTCGCCCTTGTTGATGGGCAGCGCCTGTACGACCTGGATATCGAAAGCCCCGGGCACGAACAGAAAAAAGCGAACATCTACAAAGGCAAAATCACTCGTATTGAACCTAGCCTCGAAGCCGCATTTGTTGATTATGGTGCCGAGCGTCATGGTTTCTCCTCTCAAAGAAATTGCCCGCGAATACTTCCCTGCCAACTACAATTCTCACGGTCGTCCAAACATCAAGGACGTGCTGCGTGAAGGCCAGGAAGTGATTGTCCAGATCGATAAAGAAGAGCGTGGCAATAAAGGCGCCGCGCTGACCACCTTTATCAGCCTGGCGGGTAGCTATCTGGTGCTGATGCCGAATAACCCACGCGCTGGCGGTATTTCACGCCGCATCGAGGGTGACGATCGCACCGAACTCAAAGAAGCGCTGGCCAGCCTTGAGCTGCCGGACGGCATGGGACTTATCGTTCGCACCGCTGGCGTCGGCAAATCCGCCGAAGCGCTGCAGTGGGACTTAAGCTTCCGCCTGAAGCACTGGGAAGCCATCCAGAAAGCCGCAGACAGCCGCCCTGCTCCGTTCCTGATCCATCAGGAAAGCAACGTCATCGTGCGCGCTTTCCGCGACTATCTGCGTCAGGATATCGGCGAAATCCTTATCGACAACCCGAAGGTGCTTGAGCTGGCTCGCCAGCACATTGCGGCGCTGGGTCGTCCGGATTTCAGCAGCAAAATCAAACTGTACACCGGGGAAATCCCGCTGTTCAGCCACTATCAAATCGAATCGCAGATTGAGTCCGCTTTCCAGCGTGAAGTGCGTCTGCCTTCCGGCGGTTCTATCGTTATCGACAGCACCGAAGCGCTGACCGCTATCGATATCAACTCCGCACGCGCCACCCGCGGCGGCGACATCGAAGAAACGGCGTTTAATACCAACCTTGAAGCAGCCGATGAAATCGCTCGTCAGCTGCGTCTGCGCGACCTTGGCGGCCTGATCGTTATCGACTTCATCGATATGACCCCGGTTCGCCACCAGCGTGCGGTAGAAAACCGCCTGCGCGAAGCCGTCCGTCAGGACAGAGCGCGCATCCAGATCAGCCATATTTCCCGCTTTGGACTGCTGGAGATGTCGCGTCAGCGCCTGAGCCCGTCGCTCGGGGAGTCCAGCCATCACGTCTGCCCGCGCTGTAGCGGAACGGGTACCGTGCGCGATAACGAATCGCTGTCGCTTTCTATTCTGCGTTTGATCGAAGAAGAAGCGCTGAAAGAGAACACCAAAGAAGTTCACGCTATCGTACCGGTGCCGATTGCCTCTTACCTGCTGAACGAAAAACGTGCCGCGGTAAGCGCGATTGAAACCCGTCAGGCCGATGTGCGCGTTATTATCGTGCCAAACGACCAGATGGAAACGCCGCACTACTCTGTTCTGCGCGTGCGTAAGGGCGAAGAGACCTCCACGCTGAGCTATCTGCTGCCGAAACTGCACGAAGAAGAGATGGCCATGCCTTCTGATGAAGAGCCGGCCGAGCGTAAACTCCCGGAACAACCGGCGCTGGCTGCTTTTGTCATGCCTGACGCGCCTCCGGCTCCGGCCCAGGAAGAGCCAGCCAGAGCCGCGGCTACCGTTGCGCCTGCCGCATCCGCACCGAAGGCGGCAGCGCCGGCGCAGCCTGGCCTGGTTGCCCGCTTCTTCAGCGCGCTGAAAAATATGTTCTCCAGCGAGGAAGAGACTAAACCGGCAGAAGTTCAGGTTGAGAAAAAAGCGGAAGAGAAATCCGAGCGTCAGCAGGATCGTCGTAAACCGCGTTCCAACAACCGCCGCGATCGCAATGACCGCCGCGACAACCGCGACAACCGGGATAATCGCGATAGCCGCGAGAACCGCGATAGTCGTGCCGAGAACAGCGAAGGTCGCGAGTCTCGTGAAGAAAACCGCCGCAACCGTCGTGAGAAGCAGCAGCAGAACGCTGAGCCGCGCGAAATCCGCCAGACAACGGTCGAAGATAGCGAAAAAGGCAAAGCGCGCGACGAGCAGCAGCCGCGCCGCGAACGTAATCGCCGTCGTAACGATGATAAACGTCAGGTTCAGCAGGAAGCCAAAGCGCAAACCCGCGAAGAGCCGGTTGTTCAGGAGAGCGAGCAGGAAGAGCGCGTGCAGACGATGCCGCGTCGTAAACCTCGCCAGCTGGCGCAGAAGGTGCGTATTGAATCCGCCGCCGCTGAACAGGTTGTCGAGCCGGTAGCCGCGCCTCAGGTCGCCGAAGCGCCGGTCGTCCAGCCGGAAGCCGCAGCGCCGCGCACTGAACTGGCGAAAGTCGACCTGCCGGCGGTTGTTGAAACCGCTGCGGAACATGATGAGAACGGTGAAGCCCGCGAATCCAACGGTATGCCGCGTCGTTCACGTCGTTCCCTCGTCACCTGCGCGTCAGCGGCCAGCGCCGTCGTCGCTACCGTGATGAGCGTTACCCGACGCAATCCCCGATGCCGCTGACCGTAGCCTGCGCATCGCCGGAAATGGCGTCTGGTAAAGTGTGGATCCGCTACCCGGTCGTTCGCCCTCAGGACCAGCAGCAGGAAGACGTGCAGGTTCAGGAGTTCTCAACCACTGCGGTTGAGCCCGTCGTCGCGCCAGTGGCTGCCGCTGAGCCGGTTGTCTCTGAAGTGATTGCCTCGGCTGTCGCCGCAGAAAGCGCAGTCGAGCCAGTGGCCACTACCGAGCCTGTGGCGGTGATTAGCGAACCTGAAGTTCCGGTCGTAGAAACCACGCATCCGGAGGCTATCGCCGCCCCGGTTGATGAACAGCCGCAGCTGATTGCCGAAGCCGATGAAGCCGTGGCCGAAGAAGTTGTCGCAGAAGCCGTTGACGTCGTTGCGCAAGAAGCTGTCGAACCGGAAGCTGCGGTCGCTGAACCTGTGGCGGTTGAAGAGACGGCGGTGGTTGTTGAGGAAGCGCCTGTTGTTTCCGAACCGGTGGTTGAACCTGCACCAGCGGCGGAGCCGGTCGTTGCGACTCAACCTGTTGTCACGGCTGCGCCGGTCGTTAAGGTCGCCAATCGTCACGCCACGGCGCCGATGACCCGCGCCCCAGCGCCAGACTACGTACCTGAAGCGCCTCGTCAAAGCGAGTGGGTTCGCCCGAACTTTGATTTTGACGGTAAAGGTTCTGCTGGCGGTCATAGCGCCACGCACAAAGCCGCTGCCGGACCTACCCGTCCGCAGCCCGTAGAGTAACGTCACCTCGACAAGACCGGCCCCGCGGCCGGTCTTTTTTTATTCCCCTTCCGGACGCTGCATCCCCGCAATCTGCGGCATGACCTCACGCATCAGATCGAGAAACTTACGCAACCGCGTTGATAGTAGCGCGCCCAGGGATACACCAGGTGTACCGGCAGCGGTGAGGCTCGCCACTGCGGGAACAGCTCCACCAGCCGCCCGGCGGCAATATCGTCCGCTACCGCCCAGCTCGACACAATCGCCGCGCCCAGCCCCGCCAGCGCGGTATTACGCGCCACATGCACGCTATCGGTACTCAGACACGGCGCGATGGCAAAGGTAATAAGCTGCTCATCCACCTGCGACTGCAGCCTCACCTCATGCTGATAGAACGTGCTGATGGCTATCCACGGCAGCAACGACATCTCCTGCGGCGCGCTTAACGGCGGCAAGTTCGCCAGCAGCGATGGGGATGCCACCACGCTGCGGGGAACCTCGGCCAGCAGAACCGATACCGTAGCCGGATCCACCTCAGCCCCCACGCGAATCGCGCAGTCGATACCATCGCTCAGAAAATCGACCGTCTTATCGTTCAGCATCCATTCAACCGCCAGCTGGGGATAGCGCTGCAAAATCCACCAGCGGCCCCAGCAGCTGTTGCTGACCAAACGCATGCGGGGCCCGCACCCTTAAAATCCCCACCGGCCGGTCATCGGCGATCCGCAGGTCGTCCTCCAGCGCCAGCCAGGCATCGACGACCTGGCGGGCATGCTGATAACAGCGCTCACCGTCATCGGTCAGCTTCATCGCGTGAGTCGTGCGCAGAATCAGCTTTGCGCCAAGCAGCCCCTCCAGAGACTGAAGCCGTCGACTTACCGTCGCCTGGGTCGTATTCATCTGTACCGCGGCGGCGGAGAGAGACCCGGCCTCCACGATACGAATGAACGTACGCATCAGTTCGATACGATCTATACGCTCTTGCTTCTTCATTTATATTTTGCCTATACGTTTAGCGTATAACCGTTTTACCACCGGGCTATCTACCGCGCCAGCCGGATTACGGGAAAAATAGCGCCATCGCTTCTAAGAGGAATCCACCATGACACCAACTCCACTCACCTCCCGCGCCGCCGGGTGGGTCATTTTCATCCTTGCGCTGGGCGCGGGCTTCAGCGTCGCCTCAATCTATTACGCGCAACCGCTGCTGCCGCTGATGGGGGCTAACCTCCATTTGAGCGTTGAGGGTATGGGTCTGATTCCGACCCTGACCCAGGCCGGCTATGCGCTGGGCATACTTTTCCTTCTCCCGCTTGGCGACCGCCACGACCGCAGAAAGCTGATCCTGATGAAAAGCGCCGCGCTGGCCGTCCTGTTGCTGCTCTGCAGCCTTACCGGTCAGCTAAGCTCTCTGCTGATTGTCAGCCTGCTTATCGGTATGGCCGCGACCATGGCGCAGGATATCGTACCGGCAGCCGCGATTCTGGCTCCCGCGGGCAAGCAGGGGAAAATGGTGGGTACGGTGATGACCGGCCTGCTGCTGGGGATCCTGCTGTCGCGAACCGTTAGTGGTCTGGTGGGGGCGCTATTCGGCTGGCGGGTAATGTATCAGGCGGCTGCGGTCAGCATCGCGATGATTGGCGTGGTGATGTGGCGCGTGCTGCCGCGCTTCGAAATTCACTCAACCCTCAGCTACCCGCAGCTGATGAAATCGATGGCGCATCTGTGGAAACGCTATCCGGCACTCCGTCGCGCCGCATTCGCCCAGGGATTCCTCTCTATCGCCTTTAGCGCCTTCTGGTCTACGCTTGCGGTCATGCTGTTGGCGCACTATCAGATGGGCAGCGCGGTAGCCGGTGGCTTCGGTATCGCAGGGGCTGCCGGGGCGCTTGCCGCCCCGCTGGCCGGCGGCCTGGCCGACAAGTTCGGCGCAGAAAAAGTCACGCAAATGGGCGCGGCGCTGGTGACGGTTTCGTTTGCCCTGATGTTTTTGCTGCCTGCGCTACCGCCGCATGGTCAGCTAATCCTGATTGCCATCTCGGCCGTCGGTTTTGACCTGGGGCTGCAATCCAGCCTCGTAGCGCACCAGAACCTGGTGTATGGCCTGGAGCCGCAGGCGCGCGGACGCCTCAACGCGCTGCTGTTCACCGGCGTGTTTATTGGGATGTCGCTGGGTTCAGTACTGGGAAGCAAACTGTATGTGCTCGCAGGCTGGAGCGGCGTGGTGACCCTAGCCGTCGTAACCGGTGCGATTGCCCTTGGGATCCGCCTGCTGGAAAGCGCCAGGGTCGTATCGGCGCAGCGAACCGCCAGATAAAGAGCGAACCGTCAGGTAAAAAAACCGCTGTGCAATTCCTGCAGAGCGGCTTTTCTTTCATCAGAACAACTCAAACCGTGCGGCGAGCAAACTCTTTCACGCGAAAGCCCAGCAGCAGCAGCGTCGCGAAATAGGCGACAACGCCGGCCACCACGACCACCATCAAGCGCAGCAGGCGGAACGGCATCGTCCCCTGCGACCACTCCGGCATCAGGTACATCACGCCCAGCAGCGCCGCTGACATAATAATCACCGCGATGACCAGGCGCAGCAGGAACAGGAACCAGCCCGGCTGAGGCGTAAAAATTTTCTGTTTCCGCAGCTGCCAGTAGAGCAGCGCGGCGTTCAGGCAGGCCGCCAGACCAATCGACAACGACAGACCAGCGTGCTTCAGGGGGCCAATAAAGGCGAGGTTCATCACCTGCGTCATGATCAGCGTGACGATGGCAATTTTCACCGGCGTTTTAATGTCCTGCCGCGAATAGAATCCGGGAGCCAGCACCTTCACGACGATGAGCCCCATCAGCCCGACAGAATACGCCACCAGCGCGCGCTGGGTCATCGCGGCATCAAAAGCGGTAAATTTCCCGTACTGGAATAACGCGACCGTCAGCGGCTTGGCCAGGATCCCTAACGCCACCGCGCTCGGTAGCGCGAGCAGGAAGCACAGGCGTAATCCCAGTCCATCAAGCGGCAGTATTCATCGTGATTGCCGCTGGCGAAGCTTTTAGACAGCGAAGGCAGCAAAATGGTCCCCAGCGCCACGCCCAGTACGCCGGACGGAAACTCCATCAGACGATCGGCGTAGTACATCCACGATACGGAGCCGGAAACGAGGAATGAGGCAAAAATCGTGTTAATGATCAGCGAGATTTGGCTGACTGAGACGCCGAGGATCGCCGGGCCCATCTGTTTTACCACCCGCACCGCGCCAGCATCTTTAAGGTTGACCCGCGGCAGCACCAGCATGCCGATTTTTTCAGATGCGGCAGCTGCCAGGCGAGCTGCAAAATACCGCCAACCGTTACCGCCCACGCCATTGCCAGCATCGGCGGATTAAAATAGGGCGCGGCAAACAGCGCAAAACCAATCATGCTGACGTTCAGGAAGGTCGGGGCAAAAGCAGGCACCGAAAAGCGGTTCCAGGTATTCAGGATGGCGCCCACGAGTGAAGCCAGGGAGATCAACAGAATATAGGGAAAAGTGATGCGCAAGAGCTGCGTGGTCAGGGCGAACTTTTCGGGCGTATTGGCAAATCCCGGCGCGGTGATAGTAATCACCCACGGTGCCGCCAGCATACCGGCGACGGTGACCAGCGCCAGAACCAGCGTCAGCAGCCCCGAAACATAGGCGACGAAAACCCGGGTCGCATCTTCACCCTGCTTGCTTTTATACTCCGCCAGAATCGGCACAAAAGCCTGTGAGAAAGCGCCTTCAGCAAAAATACGCCGTAAAAGGTTCGGGAGTTTAAAAGCAACGAAGAAGGCGTCGGTGGCCATCCCCGCGCCAAAAATACGCGCCACAATCGCATCGCGCGCAAAGCCCAGCACGCGCGAAAACATGGTCATCGAACTGACGGCCGCCAGTGATTTTAAAAGATTCATTAACGTGTTATTCCACAACCCTGGAGTAAAACGCCCGCAAATGCGGGCGCTGGAAAGTGGCGATAGTCTACCGGGTTCATAATGAATTACTACTGTCAGTTGTTACAACGGATTATTCGCTCATCGCTTCGCGCCACAGTTTCTCTATAACGCGCTGAGCAAGCAGCGCCTGCTCGCCGGACGTTTCAGGAACCGTCTGATTTTGCACGCATTCGATAAAATGCCGCGCGCAGCCGGTAAATCCACGCTGCTCAAGGGTGGTCTGCCAGCCGGGGATCGGGCGCTGGATCACGCCGCGCCCCCGCTCCTCCTGCCACTCCCGCATATCCCGGACTTCATATAATCCGCCGTCGGTTACCGCCTGTACCCACTCCCGCTGGCTTCCGGCGCGGCGGTGCATACTGGTGGTTATCTGCATCATTCCGCAACTGAAATGGTGTTCGGCATACAGCATCTCCCCTTGAGCGGTGGTGTGCAGCGCACCGCCGCTTAAACGCGCTTTATCGCCCGCCAGCCATAGCGCGGTATCGACGACGTGCAGATAGTCATCCAACAGCGTGAAGCGCAGATCGTGGCCCACGCTGTCGCTACGGTGCTTATCCATTCGCAGCGACGCAGCGCTCCCGAGCTGGGCCTTCAGCTCGCGATAGAGGGGAAAAACGGCGGTTAAACCCGACCATTAGCGTGAGATGACGGCGAGCGGCCAGCTCAACCAGCGCCTCCGCATCGCTGAGTTTATCCGCCAGCGGTTTATCAACGCAGACATGCACTCCGGCATTGAGCAGGCGGGAAACCACTTCATAATGTGAAGCCGTTGAAGTATGCACGAATACGGCATCACACTGCGCCGCCAGCTGTTCCAGAGAATCCGCATAGGGAATACGCCAGGTTTCACAGATACGCAGCGCTTTCTCTTTCCCGGGCGACCACGCCGCCTGCAGCGTCCAGTCATCGGCGGCCCCCAGCACCGGTAACCACGCCTTTTGCGCGATACCGCCCAGGCCAACCACTCCTATACGTAGTTTCGCCGACATGCTTAATCTCCCAGGTGAGCCAGCAGTGAATCGAGACGCGCTTTCAGCTCGGCAACTTCCGCCTCCAGCGCCTCAACGCGCATCTGAAGATCGTCGCCGGGCGGCGACACGGCCTCCACGACGGTAATCAGTGAATCCATATCATCGCAGAACAGATGCATATAGCGGCTTTCACGCTTGCCAGGCTCCCGCGGCAGACGCGCAACATAGGGGCCATCTTCTCGCGAAGCCAGGTTTTCGAGGACGCTTTCAACCTCGGCCATATCGCTGAATTCATGCATTCGCTGCGCGCGACCGCGGAGTTCGCCAGGCGTCTGCGCCCCGCGCAGCAGCAGTGTGGTCACGATAGCGACTTCCGCCGGCGTGAATTTCAGATCGCCGAATTCAGAGTTGCAGAAGCGTTGTTCATACTTGGTCACCCGATTGCCGAAACCGCTGACCGTACGCAAATAATGGCGCTTGACTAGCGTATCGAGCAGATCCTGAACTTCACTTTCGCTGAGCGACATTACCGGTTCACGGTTTGTTTTCTGGTTACAGGCGGTGACCACCGCGTTGACCGACAGGGGTACTGCTCCGGCGTGGTGACCTGCTTTTCCAGCAGGCAGCCAATGACCCGCGCCTCATGCGCGGTTAACTGATATTTCATGATGTCTCCTTAGCGACCCGGGGTCCAGTCCGGTGTCGTCAACGCCGTCAGTACGTGATCGCGCCACTGCCCATCAATGAGCAGGTAATCTTTGGCGTAACCCTCTTTTTCAAAGCCCAGACGCGCCAGCAAATCGCCGCTGCGCTGATTATGCGGCATATAGTTTGCCATTATGCGATGGATATGTTGCGTGCGCTGCATATAGCGAATGGCCGACGTCAGCGCTTCATACATCAGCCCCTGCCCTTGCCATTTCTCCCCGATGGAGTAGCCGAGATAGCAGGCATGAAACGATCCGCGCACCACGTTCGAAAAATTCGCCACGCCGATGATCTCTTTTTCTTCCGGGTCAAGCAGAGCAAAATAGAACGCCGAGCCCTGCTTATGAAACTCAGAAATCATCGATAAACGCGCCTGCCAGCCGGAAGGATAACAGTGGCTGTCATCGCGCACCGGTTCCCAGGGTTTTAAGAACCCTTTATTTTCCGCGTAATAATCGGCCAGACGCCAGGCGTCACGATCGTGCACCAGCCGAACCACCAGCCGGTCCGTCGTCAAACGCACCTTCGGTACGTTACTGCGATAGCCAAACATTCCCCTCTCCTGTTCCCCTGACGCAATACTTGCTGACTTTACTATACCTGTCCTGCACGGCGGTGTGAAAACAGCAACATACCATTTTCTGCACCATCTCTGCTTTTCGATGAATAGCCTCTATCGTTCTTGCATTTTGATAAAAAAATATTGTCGCGAGCGCGCTGGGAAAATAGCCATTAACCCCGCAAAATGTCAGAGCTTATTCTTATTTTTCCCTGGAGGGGAAATGTCCCGCGTATCGCAGGCAAGGAGCCTGGGTAAATATTTCCTGTTAGTCGATAACATGCTGGTCGTACTCGGCTTTTTCGTTGTGTTCCCGCTTATCTCCATTCGCTTTGTCGACCAGATGGGATGGGCTGCGCTGATGGTCGGGATTGCGCTCGGCCTGCGTCAGCTGGTGCAGCAAGGCTTAGGAATATTTGGCGGCGCCATTGCCGACCGTTTTGGCGCCAAGCCGATGATCGTTACCGGTATGCTGATGCGCGCGGCCGGCTTCGCGGCGATGGCCGTCGCTCATGAACCCTGGGTGCTGTGGCTCTCCTGTATTCTTTCAGGCCTCGGCGGCACGCTGTTCGATCCCCGCGGGCGGCGCTGGTGGTCAAGCTGGTACGCCCGCACCAGCGCGGACGTTTCTTCTCTATCCTGATGATGCAGGACAGCGCAGGAGCGGTGATCGGCGCGCTGCTGGGCAGTTGGCTGCTGCAATATGATTTTCGCCTGGTGTGCAGCGCCGGAGCGGCGCTGTTTATCGCCTGTGCGGCATTCAACGCCTGGTATCTTCCCGCCTGGAAGCTGTCGACGGTCAAAACGCCGGTTCGTGAAGGACTGGGGCGCGTGCTGCGCGACAAACGCTTTGTCACCTATGTGCTGACGCTGACCGGGTATTACATGCTGGCGGTGCAGGTGATGCTGATGCTGCCGATTATGGTTAATGATATTGCGGGTTCTCCGGCGGCGGTCAAATGGATGTACGCCATTGAAGCGACCATTTCGCTAACGCTGCTGTATCCGATTGCCCGCTGGAGCGAAAAGCGTTTTCGCCTGGAGCAGCGCCTGATGGCCGGCCTGCTGATCATGACGCTCGCGATGATGCCAATTGGCCTGAGCAGCAATTTGCAGCAGCTGTTTACGCTGATCTGCGTATTTTATATGGGGTCAATCATCGCTGAACCCGCGCGTGAAACGCTGGGGGCGTCGCTGGCGGATGCGAGAGCGCGCGGCAGCTATATGGGCTTTAGCCGGTTAGGCCTGGCCTTCGGCGGCGCTTTCGGCTACGCAGGCGGCGGCTGGCTGTTCGATGCCGGTAAGGCCGTCGGTCAGCCTGAGCTGCCGTGGCTGATGCTGGGCATTATCGGCCTCGCGACGTTTATTGCGCTGTGGTGGCAGTTCAGTCCAAAACGTTCGGCCTCCGGAATGCTGGAGCCGCGAACCTGATTTGCCGGGCCTTCGTTTCTCCTCCATACTGAATTGAGGATGTTCAGCAACAATGGAGGAGAAACGTGAAGTTATATATCTACGATCACTGCCCGTTCTGCCTTAAAGCCCGCATGATTTTCGGCCTGAAAAATATCCCCGTCGAACTGATTGTGCTCCTGAACGATGATGAATTAACCCCCACCCGAATGATCGGCCAGAAAATGGCGCCAATCCTGCAAAAAGACGATAGCCGCTATATGCCGGAAAGCATGGATATCGTGCACTATGTCGATAAGCTGGACGGCAAACCGCTGCTTACCGGCCCGCGTAATCCGGCGGGGGAAACCTGGCTGCGGAAGGTCAACGGCTACGCGAACCGCCTGCTGATCCCCCGCTTTGCCAAATCCGCGTTTGATGAATTCGCCACGCCAGAGGCGCGCGCCTATTTTGTGAAAAAGAAAGAGGCGGCTATCGGCAGCTTTGCTGACCATCTCGCCCATTCCCCCGGTCTGGTGAAGAACATCAGCGACGATCTGCGGGCGCTGGATAAACTGATTGTCCAGCCGAACGCCGTCAACGGAGAACTCTCTGAAGATGATATTCAGCTCTTTCCTCTGCTGAGGAATCTGACGCTGGTTGCCGGCGTGAACTGGCCGAGTCGGGTGGCCGCCTATCGTGACAACATGGCCAAACAGACGCAGATCAACCTACTTTCTTCAATGGCTATTTAACCTCAAGGCAGCGGATGGTTTGGCCCTTCGCTGCCGAACGCCTCTTTTTCAGTCTTTTCCGCTAGCACCTCCTGCGCTGGCGGGCCATGCTGCTTTGTGTCAGGATGAACCCATGGCATGACATTAAGGAATCCAATGAAAAAGATGTTTATCGCGGCCGCGCTTATCGTTAGCGGCCTGCTTAGCGCCTGTAATCAGCTCACGCAATATTCCGTGAGCGAGCAGGAAATCAATCAGGCGCTGCAGAAACGTAACCACTTCGCTAAGGATATTGGCCTGCCAGGCGTAGCGGATGCCCATATTGAACTGCAAAATCTTACCAGCGCTATTGGCCGTGAAGAACCAAACAAAGTCACGTTAAGCGGCGTGGCCAATTTAGATCTGAATTCACTTTTCGGGAACCAGAAAGCGACCATCGATCTGAAGCTCAAAGCGCTGCCGGCTTTCAATAAAGAAAAGGGGCCATTTTCCTGCAGGAGATGGAAGTCGTCGATGCTAAAGTTCAGCCGGAAAAGCTCCAGTCTGTTGTACAGACGCTGATCCCTTACCTGAATCAGTCCCTGCGTAGCTACTTCAATCAGCAGCCTGCCTACGTCCTGCGCGAGGATGCCAGCACCGGTGAAGCGCTGGCGAAAAAGTATGCTAAAGGGATTGAAGTGAAGCCCGGCGAGATTATTATCCCGTTCACCAACTGATGGCTCGGGCGCTGAAGCGCCCGATTTTTACGGAAGTTGATGCAAAGGAAAACGTTTACGCTTATCCTTAGTGCCCGGCAAAAACAGCCCTGATGACTGAACCTATTAGCCGGAGCCTTCCATGACAGCACAATCCCAGGTATTGAAAATCCGCCGCCCTGACGACTGGCATATCCATCTGCGCGATGACGATATGTTAAAAACCGTCGTGCCTTATACCAGTGAATTTTATGGCCGGGCAATCGTGATGCCAAACCTGGTACCGCCTGTCACTACCGTCGAAGCCGCCCTCGCCTATCGCCAGCGTATCGTTGATGCGATCCCTGCGGGCCATGATTTTACGCCGCTGATGACCTGCTATCTGACGGATACGCTCGACCCGGCTGAGCTGGAGCGCGGATTTAACGAAGGCGTATTCACTGCCGCCAAGCTCTATCCGGCCAACGCTACAACCAACTCCAGCCACGGCGTCACCAGTACGGATGCCATTATGCCGGTGCTGGAACGCATGGAAAAGCTGGGGATGCCTCTGCTGGTTCACGGTGAGGTCACCCATGCTGATATCGATATTTTTGACCGGGAAGCGCGCTTTATTGAAACGGTCATGGAGCCGCTGCGTCAGCGCCTGCCAGGCCTGAAGGTGGTCTTCGAACACATCACGACCAAAGATGCCGCTGAATACGTACGCGACGGTAACGAGCTGCTGGCGGCCACCATCACTCCGCAGCACCTGATGTTCAATCGCAACCATATGCTGGTTGGCGGCGTGCGTCCCCACCTTTATTGCCTGCCGATCCTGAAACGCAATATTCACCAGCAGGCGCTGCGCGAACTGGTTGCCAGCGGTTTTGACCGCGCTTTCCTCGGCACGGATTCCGCTCCCCATGCCCGCCATCGTAAGGAAGCCAGCTGCGGATGCGCAGGCTGTTTTAACGCGCCGACCGCGCTGGGCAGCTACGCCACGGTATTTGAGGAGATGAACGCCCTGCAACACTTTGAAGCCTTCTGTTCGCTTAACGGCCCCGCTTCTATGGCCTGCCGGTCAATGAGGGCTACGTGGAGCTGGTGCGCGAAGAGAGCCAGGTGTTCGAGAGTATCGCCCTGCCAGGCGACGCGCTGGTGCCGTTCCTTGCCGGGGAAACCGTGCGCTGGACGATGAAAAAATAAATAGCCTGCCCCCTGTTGTAAATCTTCAGAGTGTACTGTATAAATAAACAGTACATTATCCAGGGGGCAATTATGCGTATTGAAGTCTCTATCGCCAAATCAACAGCCTTACCCAACGGCGCCTTAGATGCGCTGAACAATGAACTCTCGCGTCGTATCGAACAGCAGTTTCCCTCTACCTCAAGTCAGGTAACGGTTCGGTACGCGGCTAATAACAATCTGTCGGTTATCGGCGGCCTGAAAGAAGACAAAGACCGGATTAGCGAAATCCTGCAAGAAACCTGGGAAAGCGCTGACGACTGGTTTGTCCGCGACTAGTCAATTAAATTTGCTCCCTCATTGTGCAATTTTTTGCCGGGTCGCCCCGGCTTTTTTATTTTTTTCATAGTCAGACTCTCCCCTATTGCTTTTCCTTAGCACCTTCATAAATAACAATTAACCCTCCCTGATTTGCCTAAAAATCAGCAAATGGGCGCGTATGTATCTCTATTTCATTTAATTTCTCGAGTTTATTCTTGACTACTGATATAATTAACTTGCTTCAAAAAACACGCATTAAACCTCGAGAACTGTTGTCTTTTAACATATGAATAAGGGGTTATGATGGAAAAGAATAATGAAGTCATCCAGACCCATCCCCTCGTCGGATGGGACATCAGCACCGTTGATAGTTACGATGCGCTGATGTTGCGCCTGCACTACCAAAACCCCGCTCAAGAAAGCAGTAGAGACGCAGAGATTGGCCAGACGCTATGGCTAACGACGGACGTCGCACGTCAGTTTATTTCGATTCTGGAAGCAGGTATTGCGAAGATTGAATCTGGCGAATACCAGGAAAATGAGTATCGAAGGCATTAAAATTTAGCGCTAATGTCAGAATATTCACTTAACAGGCACCCTCGGGTGCCTGAATTATTTTCGGGCTTGTATAACAGCAGGTTGTTAATTACCCTGCTAATAAAGCAATAACCTGGAACTCACCATGCAATACGATCTTATCATTATCGGTAGCGGCTCGGTCGGCGCTGCCGCAGGCTATTATGCGCGGCAGGCAGGGCTCAACGTACTGATGATTGATGCCCATCAGCCGCCGCATCAGGAAGGCAGCCATCACGGCAGTACCCGCCTCATTCGTCACGCCTATGGCGAAGGCGAAAGATATGTCCCCTGGTACTGCGCGCGCAACAGCTATGGGATGAGTTTGCCGCCGCCAGCGGTGAAGCCGTCTTTGAACGTACAGGAGTGATTAACCTCGGGCCTGCCGGTTCCGACTTTCTGCGCAATGTTGCCAGCAGCGCGCGCGAGTTCCAGCTCAATATCGAAGAAATGGATGCGCAGACGGTGATGACTCGCTGGCCGGAAATTCGTATTCCTGATGATTATCGGGCGATATTTGAACCCGCATCCGGCATACTGCGCAGCGAACTGGCCGTTGAAAGCTGGATCCGTCTGGCACGCGAAGCGGGCGCCGCACAGCTCTTCAACTGCCCGGTGTCGGCCATTCACCACGCGCCGAACGGCGTAACCGTCGATACGCTTGATGGTGAGTACAGCGGCAAAAAACTGCTGGTTAGCGCCGGTACCTGGGTTACCCGGCTGATGCCAGAACTCCCTGTCCAGCCGGTACGTAAAATTTTCGCCTGGTTTCAGGCGGATGGCCGCTACAGCAGCAAAAATAATTTCCCGGCGTTTACCGGTGAGTTAGCGAATGGCGATCAGTTTTACGGTTTCCCGGCAGAAGATAACGAATTGAAAATCGGCAAGCATAACGGCGGGCAGCCTATTTCCACGCCGGAAGAGCGTAAGCCGTTTGGTGCCGTTGCAACGGACGGCTCTGAAGCTTTTAGCTTCTTGCGTAATGTGTTGCCCGGTATCGGCGGCTGCCTGCATGGCGCATCCTGTACCTATGACAACACCGCCGACGAGGACTTTATCATTGATACGCTGCCCGGCCAGCCGGATACGCTATTGATTACCGGCCTGAGCGGACACGGCTTTAAGTTCGCACCGGTACTCGGTGAACTGGCCACACGGTTCGCGCTTGAAGAACCCTTTGGGTTTGATCTATCCCCGTTTTCACTGGCGCGGTTTAAGAAATAATCGCCCGCCGTACAACCTGACAACCACGCTAAAGAAACGGCCTCGCTTGAGGCCGTGAATGATGAGAGAGATGATGCGTCGCCTGTTCGAATTACTGGTTAACAACGTCCGCGAACATTTTATGATTTATCTGGCGCTATGGCTTCTGCTGGCGTTTATCGATCTTATCTGGCTATGGTTTTTCTGAAGGCTCAGGATCCGGGATCCCCAGCTTCGTATTCAACCGACCGCGAGATTTATTAAAGATCTTATTGCCATTCTCGCGGCCGGCGCGCAGTTTTCGCTGCTCCTCTTCCGGCAGCTTATGCTCTTCCATGCAGGCTTCGCTACAGCAGCCGGCGAATTTCTCCGCGCAGGCAGGACACTGAATAAACAGCAGGTGGCAACCATCGTTCAGGCAGTTGGTATGGCTGTCGCAGGGAGCGCCGCACTGATGGCAATGGGCGATAACATCATCTGAGATACGCTCTCCCATCCGCTCATCGAATACAAAGTTCTTACCGACAAAGCGAACCGGCAGCCCCTGTTCGCGCGCGCGTCGCGCGTATTCGATAATCCCGCCCTCAATATGCGAGACCTTAGTGAACCCATTGTGCTTCATCCACGCGCTGGCTTTTTCGCAGCGGATACCGCCGGTGCAGTACATCACGATATTTTTATCTTTATGTTCCTGCATCATCTCAACGGCCTTCGGCAGCTGGTCGCGAAACGTATCCGCCGGGATCTCCAGCGCATTCTCGAAATGGCCGACCTCATATTCGTAATGGTTACGCATATCAATAAAGACCGCATCCGGGTCGTCCAGCATCGCGTTGACTTCCGCAGCCTTTAAATAATCGCCCACGTCCGATGCATCAAACGTCGGATCGTCAATCCCATCCGCGACGATCCGATCGCGTACCTTGAGACGCAGAACCCAGAAGGATTTACCGTCATCATCGAGGGCGATATTCAGGCGCAGGCCATTCAGGGCGGGATCAAAAGCGTATAAGAATTCGCGCAGCGCATCGACCCGGCTTTGCGGAACGCTAATTTGCGCGTTAATACCTTCGTGAGCCAGATAAATTCGGCCAAAAACGTTCAGCTTAGTCAACGCAATCCACAGCGCATCGCGCGTGGCTTTTGGGTCGATAATAGTGAAATATTTATAAAACGAGATCGTCGTGCGCGGCTCGGTCTCAGCCAACATTTGCGCCTTTAACGTCTCATTTGAAATGCGGTTATGTAACACTGGCATGGTGTACCTGCTCGGCATAGTCAATGAGTAAAATAAACGGCGGGCATCATATAGCAAACACGCTTAATTTACATCCCCACATTTTGCGCTACATTTTTCTCACCCATATTTGCTTGCGTTAACATTAAATGCCATCTGCGGCCGGTATTTTGGCTGAGGCATAAAAAATGCGATAATAGAACACGTTGCTTAATTAAACAGGTATGAGATGACCCATTTACCTAAATTTTCCGCAGCGTTGCTGCACCCGCGTTACTGGTTGCTTTGGCTCGGGATCGGCCTGCTCTGGTTGGTTGTTCAGCTGCCTTATCCGCTGATTTATCGCCTCGGAACCGGTCTTGGCCGCCTCGCCATGCGGCTAATGAAGCGCCGGGCCAAAATAGCCAACCGGAATCTGGAGCTCTGTTTTCCCGATAAGAGCGAGCAAGAGCGTCACCGCATGGTCGTGGCAAACTTTGAATCCGTCGGCATGGGGTTAATGGAAACCGGCATGGCCTGGTTCTGGCCGACGAAGCGTATTGCGCGCTGGACTGACTCCATCGGCGTCGAGCATATCCGTGATGTTCAGGCGCAAAAGCGCGGCATTTTGCTGATTGGCATTCATTTCCTCACGCTGGAGATGGGCGCGCGCATGTTCGGTATCAACGAGCCGGGCATTGGCGTTTATCGTCCAAACGATAACCCGGTTATCGACTGGCTGCAGACCTGGGGACGCCTGCGCTCCAACAAAGACATGATCGATCGTAAGGATCTGAAAGGCATGATCCGCGCGCTGAAAAAGGGTGAAGTGATCTGGTATGCGCCGGATCACGACTATGGCCCGGCCGCCAGCGTATTTGTGCCGTTTTTCGCCGTTGACCAGGCCGCGACCACCTCGGGCACCTGGATGCTGGCAAAGATGTCTAAAGCCTGCGTTGTGCCGTTCGTGCCGCGCCGTAAACCGGACGGTAAAGGCTATGAGCTGATTATCCTGCCGCCGGAGTGCGATCCGCCGCTGGACGATGCGGAGACTACCGCCGTCTGGATGAACAAAGTGGTAGAGAAGTGCATATTGATGGCGCCTGAACAGTATATGTGGATGCATCGCCGCTTTAAAACGCGTCCTGAAGGCGTTCCTTCTCGTTACTAGCGCCTCCCGGCGCGCGCTCACGCAATGACCCCGCATCTGAATCCGGATGCGGGGTAAGCCCCACCGTTCAGGGCCCTCCTTTAGCTTTAAAAGCTCTCCTCCATTGCGGCAACCATTTCTCAGGCGCATAATTAGCAGGCTCATATTTTCAATTATTTGACCTGCGCGGCAGGCCAGTGGAAACCTATGCCCTCTGCTGATACCCCCATTAACTGGAAACGTAATCTCACCGTCACCTGGCTCGGCTGCTTTTTAACCGGCGCCGCCTTTAGCCTGGTGATGCCGTTCCTCCCGCTCTACGTCGAACAACTCGGCGTAACCGGCCATAGCGCCCTCAATATGTGGTCAGGGCTGGTTTTCAGCATTACCTTTTTATTTTCCGCCGTGGCCTCCCCTTCTGGGGCGGTCTCGCGGACCGCAAAGGGCGCAAAATTATGCTGCTGCGCTCGGCCCTCGGTATGGCAATCGTTATGCTGCTGATGGGCCTGGCGCAGAATATCTGGCAGTTTCTGATCCTGCGCGCGCTGTTAGGTCTGCTCGGCGGATTTATTCCTAACGCCAATGCGCTGATAGCGACGCAAATTCCCCGTCATAAGAGCGGCTGGGCGCTGGGGACCCTCTCTACCGGGGCGGTCAGCGGCGCGCTGCTGGGCCGCTGGCCGGCGGTTTCCTGGCCGATCACTGGGGATTGCGTACCGTCTTCTTTATGACGGCAGGCGTGCTGTTTATTTGTTTCTTATTTACCCTTTTTCTCATCCGCGAGAACTTTGTCGCCGTCAGTAAAAAAGAGATGCTCAGCGCGAAAGACGTTTTCACGTCGCTTAAAAATCCGAAACTGGTGCTGAGTCTGTTTGTGACATCGCTGATTATCCAGGTGGCTACCGGTTCCATCGCGCCGATTTTGACGCTTTACGTGCGCGATCTCGCCGGCAACGTCAGTAATATTGCGTTTATCAGCGGCATGATAGCTTCAGTCCCCGGTATTGCCGCCCTGCTTAGCGCCCCTCGCCTCGGTAAACTCGGCGACCGTATCGGTCCGGAAAAAATCCTGATCGTCGCGCTGGTGATTTCTGTCCTGCTCCTGATTCCCATGTCGTTCGTCCAGACGCCGCTGCAGCTGGGTATCCTGCGCTTCCTGTTAGGTGCCGCCGACGGCGCGCTGCTGCCGGCAGTGCAAACGCTGCTGGTGTACAACTCCACCAGCCAAATCTCGGGCAGAATATTCAGCTATAACCAGTCGTTCCGCGATATCGGCAACGTCACGGGCCCGCTCATCGGCGCATCGGTTTCCGCCAACTACGGCTTCCGGGCAGTCTTTTTAGTCACCGCCGGTGTGGTGCTGTTCAATGCGGTCTACTCGACCTTGACCCTCGGTCGCTCCCGCCGCCCCCGGGCAACGGACAATCCGGGTTCCGGCACGCATTCGGTAAATTAATGTCCGTGTGGCGTTCACCTCCTTGACGCATTGCCAACCGCCTTCTATAGATTGAATCGTGTTCATTTCTATTCATCTTAGGAGGTTAGCCATGCCAAAGGATTCGATGTTCTATGCCACGCTTGAAGAAGCAATCGATGCAGCCCGCGAGGAGTTTCTGGCTAATAATCCCGATAGCGACGAAGAGAGCGCCAGCATTGAGCAGTTAAATATCCAGAAGTACGTACTCCAGGACGGTGATATTGCCTGGCAGGCCGAATTTTTCGCCGACGAGGATGAACAGGGCGAATGTCTGCCGGTCCTCAGCGGCCAGGCTGCACAGAGCGTCTTTGACGGCGATTATGATGAGATTGAGCTTCGCCAGGAGTGGCTGGAAGAAAACACGCTGCATGAATGGGATGAAGGCGAGTTTCAGCTTGAACCCTCTCTCGATACCGAGGAGGGCCAGGCTGCCGCCGATGAATGGGATGAACGCTAATTAGTTATAGGGACCATGGCTGGCGTCAAGCGGCAGCAGTAGCGTATCAAACACCAGCGAAAAGGGCAGATCGAGAATAGTGATATAGCGCCATGCTGAATCACGAACATCCCACTGAACGCCGGGATAGTACTGGTTTCCATGGCCCTGGCCTGGCACTGTGCGGCTGATAATACTCCCGCAGCCGCTGAGAAACAGCGTCATTGCGATAACCAGTAAAACTCTCATCAACAACCTCGATTTTCAGGTAAAAAAATACCGGCGCCATTGCCGGTATTTTCCTTAACGTACGGCTTACTTCGTTTTTAACGCCAGCGGATTCAACGTCAGCTGCTGATAGGCGCCTACCCACGAAGAGTATTTCTCCGGCGCGGCCCACACGCGATAGTGCAAGCGTGACATCGTGACCGGGTCGCTCAGCAATACCAGACGACGATCGCGGTTTAGTTTATCCGGCGTCTCATTCAACGCCTGCTCAACGTGACGTTCGCGAGCGATATCCAGAATATGCCCGTGACGGTGGCGCGCGGTGGCCATCGCCGTTGCCAGCGCGTTAAACGACGGGTTAAATACCGCATGCATAAAGCCGTCGTCCAGCGAACGCTGACGGTTGAGCGTCAGGTAAGCGTCAGTATCTTTAAGCACCTGCGGCGGGGAGTACTCTTCCGGGATCAGGAACAGCTTCCAGCGTTTAGTGCGCAGGCCGATGGTGGCGCGGCTGGAAATGGCCGACACGAACGGCGACAGAATCAGCGACACCACAATCGGCGCCAGCCAGAACAGGAAGCGCAGATCCAGCCATGCCATGCCCACCGCCCAGACCAGACCCAACAGCATCTGCGAGCCGTGACGCATAAACGCTTCGCCCCACGGGGTAGAGTCGTCATCACGCTGCGGCGAGTTCCACACCACTTCCCAGCCGAGGAACGCGCTGACCACAAATACGGTATGGAACAGCATACGCACCGGCGCCAGCAGCACCGAAAAGAGCACCTCCAGCAGCAGAGAAAGGGTCACGCGGATAAATCCGCCGTACTCTTTGGCCCTTTACACCACACCAGGATAATACTCAGCAGCTTCGGCAGAAACAGCAGCACCATGGTGGAAGCAAACAGGGCAATGGCCAGCTCCGGACGCCACTGCGGCCAGACCGGGAACAGCTGCCGCGGCTGCAGAAAGTACTGCGGTTCGGTCAACGCATGCACCACCTGCAGGGCAGTTGAGAGCGCAAGGAACATAAACCACAGCGGCGCCGACAGGTATGACATCACGCCGGTCAGGAACACCGCGCGGTGAACCGGGTGCATCCCTTTAACCAGGAACAGGCGGAAGTTCATCAGGTTCCCCTGACACCAGCGGCGATCGCGCTTCAGCTCGTCCAGCAGGTTCGGCGGCAGCTCTTCATAAGATCCGGGGAGATCGTAAGCAATCCAGACCCCCATCCGGCGCGACGCATCAATGCGGCTTCGACGAAGTCGTGCGACAGAATGGAACCCGCGAAGTTACCCTCACCCGGCAGCGGCGCGAGGGCACAGTGCTCAATAAACGGTTTCACCCGGATAATGGCGTTGTGTCCCCAGTAGTGCGATTCGCCCAGCTGCCAGAAGTGCAGCCCGGCGGTAAACAGCGGGCCGTAGACGCGGGTGGCAAATTGCTGACAGCGAGCATACAGCGTATCCATGCCCGACGCGCGAGGCGATGACTGGATGATACCGGCATTCGGGTTCGCTTCCATCAGGCGCACCAGGCCGCTCAGGCACTCACCGCTCATGACGGAGTCGGCATCCAGCACCACCATGTAGCTATACTGGCTACCCCAACGGCGGCAGAAGTCATCAATGTTACCGCTTTTGCGCTTCACGCGGCGGCGGCGGCGGCGATAGAAGATCTGCCCTTCGCCCTGCACTTCGGCAATGAGCTCCATCCACGCCTTTTGCTCTGCCACGCAGATATCCGGGTTGTAGCTATCGCTCAGGATATAGACATCAAAGTGCTCAGCGTTGCCGCTGGCCTTTACCGACTCCCAGGTCGCACGCAGGCCCGCGAATACGCGGTCAACGTCTTCGTTGCAGATCGGCATGATCAGCGCCGTGCGATGCTCCGGGTTCAACGGCTCATTCCCGACGGTCGAGGCTGAGATACTGTACTTATCACGCCCGATGAGCAGCTGCAGGAAGCCCATCAGCGCGGTCCAGAATCCCGCTGAGACCCAGCAAAAAAGCACGGCGAACAGGATCAGGATCCCCGACTGCAGCACATAGGGCAGCAGCTGCATAAAGGAGATCCACAGGTTCTGCCCCACCATATCCGCCGGGTTAATCAGCGCCCAGCCCTGGTAGGGCAAAATGGTTTTCATGTACCACGTCGCCACCACGGTCTGCGCCAGCGTTAGCAGCAGAAGTATGTAGCGGCGGATAGAGCCGACGGTACGCCATTTCTGCTCGCTCTCCTGCTCTTCCTGGCTCAGGCGAGAAAGATAGCGCGGCGTCACGTCGCGTCCGCGCAGCCGATCCCAGAAGCGCCCGACCGGGTTAGTCCGCCAGGGTCCGGAAACATGGAGGAGCGTTTTGCTTTCGGCATGGCGTTGAGCTGAGTACGCCCTTCGTCATCCTTAACCAGCTGGTTACCGGCCAGTGAATCTGGCCAGCTGTGCTCCAGCCGCGATTTTACCGACCCCAGCGGGGAGTCGTCTTCGCGGTGGTAAACGTGATGTTCAGCGTCCAGTGCTTGATGTACGGCCTGCAGACTTGCGTCAGGTAACGCGCGTTTTTCTGCATCCGACAGCGGCAATGCGTCGATGTACTTCGTTATCTTATTCATTGGCAGGCAGCTGATAGCTCCAGGTTTCGCTCAGCGTCTGGTCGGTATTGACCAGGGCTGCTCGCATATCCGTGGTTTTCTTAGGATCTTTCACTTTGACGCGCAGAATCATACGCCAGCCTTTCGTTACTGGGTTGTAGCGCACGGTATTTTCGACGATTTCAGCGTTATCGCCGATGCTGGCCTGGGCAGTCACTGGCGTATCTGCGGGCAGCTTTTTCATCTCGGCGCCGGTGAAATCGACAATAAAGGCAATGGTGCCATCAGGCTGGCGGATCAGGTTCGATTGCTTGACGTCGCCGGTAGAACGGCGGGTCTGCATAACGTAAGCGTTATCCGGCGCCTGCAGTTTGTCTTCGTCCCGGCTGAAAGTGATGGTGTTTTTTAAGTTCATCTCTTTGCCGGGTTCCGGCAGCTGATCCGGCGTCCCGTAGGTGACGATGTTATCGTTGGTTTCATCGTTGGTCGGGATCTCGACCAGTTCGATTTTCCCTTTGCCCCAATCACCTTTCGGCGTAATCCACGCGCTTGGGCGCAGGTCGTAGCGGTCGTCGAGGTCTTCAAAACGCGAGAACTGACGGCCGCGCTGCAGCAGGCCAAACCCCTGCGGGTTTTCCATTGCGTAGCTGCTGACGGCCAGGTGTTTCGGGTTATTGAGCGGACGCCAGATCCACTCACCGTTACCGGCAAGAATGGACAGCCCGTTGGAGTCGTGCAGCGCCGGGCGGTAGTTGGTGGTCGGAGACGGCTGATGCGGCCCGAACAGGAACATGCTGGTTAACGGCGCCACGCCCAGTTTACCAACTTTGTCACGCAGATAGACCTTAGACTGCACGTCCACCACGGTATCGCGACCGGGCATGATCACAAAGCGATAGGCGCCGGTTGCGCGCGGGGAATCAAGCAGCGCATAAATCGTCAGGCGTTTATCGGTGGCTTTAGGACGCTCAATCCAGAACTCACGGAAGCGCGGGAACTCTTCTCCGGACGGCAGCGCGGTATCGATAGCCAGTCCGCGGGCAGAAAGCCCATATACCTGGCCCTGACCGAGCACGCGGAAATAGCTGGCTCCGAGCATGCTGACGATCTCATCGTTCTTGTCTTTGCTGTTGATCGGATACAGAACCTTAAAGCCCGCAAAACCGAGGTCTTTAACCGTGTCTTTATCGTGCTGAACGTTGCCAAAATTAAAATAGTCCGGGCTATATTTAATTTTACGTACGCTGGTTGCCGTCACTTCATTAATGGTGACCGGCGTATCGAAATACATTCCCTGGTGATAAAACTCGAGCTTGAACGGGCTTTTCAGATTATTCCAATAGGCTTTGTCGTGATTAAACTGAATTTGCTGATAGTCCGCATACTTCATGTCGCGGAAGGCAGAGGGCAGGTTACTTTTAGGCGCTTCAAAGCCTTTGCCGGCTAACGTTTGTGCCTCTTTTGCGACGTCATCAATGCTGAATGCCCATGCAGATGAAGTACACAGGGACAACATTACGGCTGCGCTTAACCAACGCATTTTCATCATCTGTGGTTTATGTTTCATATAAGTAAGCACTTCCCCCTTTGTGTGCTTAAATCGATCCGATCTATTTTAATGGAAACTCAGGCATTCCGACAACATAATCCCTGCATTGTTCGGCATCGCGGCACAGGGAATACACAGTTACTGCCCCGTTTGCACTTTGCGTGCTTATCCTGGAGACAGTTAACCAGAGTTCATGTAGGGTTGCAGAGAATTTAAACGTTATCACGTTGAGTGATAAGACGAATTGTCTGAGAATGTAGTGATATTGTATGAATAATACTCCGGTACAGCGTGAATATTTTTTCGATAGCATCCGCGCCTGGCTGATGCTATTGGGCATCCCTTTTCACATTTCGCTCATTTACTCCAGCCACAGCTGGCATGTTAACAGCGCCGAGCCCTCGTGGTGGCTGACGTTATTTAACGACTTCATCCATGCCTTTCGCATGCAGGTCTTCTTTGTGATTTCCGGCTATTTTTCCTACATGCTTTTTCTGCGCTATCCGCTGAAAAAATGGTGGAAAGTACGCGTTGAGCGCGTCGGCATTCCCATGTTAACGGCGATCCCGCTCCTGACCCTGCCGCAGTTTATTATGCTGCAGTACGTCAACGGTAAAGCGGATAACTGGCATACGCTGTCAGGCTATGACAAGTTCAACACCCTCGCCTGGGAGCTGATCTCTCATCTGTGGTTTTTGTTGGTGCTGGTGGTCCTGACGTCGCTGGGCGTGGTGATGTTCAAATGGCTGACGCGACCGCGTTCTGCCGCTGCGCCCACCTTTGGTGACACCGTCACATTAGGCCAGCTGTCGATGATTTTTCTCGCTCTGGGCGTGCTGTACGCGGTCATCCGCCGCACTATTTTTATCCTCTATCCACCCATTCTCAGCAACGGTCTGTTCAACTTTATCGTGATGCAAACGCTGTTCTACCTGCCTTTCTTTATCCTGGGCGCCCAGACGTTTATTAACGCGCGGCTGAAGACGATGTTCACGACCCCCTCGCCGTGGTGCTTTGTGGCGGCTTTACTGGGATTTATCGCCTACCGGCTGAATCAGCAGTACGGCTCGGGCGATGGCTGGATGTACGAAACGGAGTACGTGATTACGATGGTGCTGGGGCTATGGATGGTCAACGTGGTCTTTTCGCTTGGCCACCGTTTGTTAAATTTCCAGTCCGCGCGGGTGACCTACTTCGTCAACGCATCGCTATTCATCTACCTGGTGCACCACCCTCTGACCCTGCTCTACGGGGCATGGATAACCCCGGTCATTCAATCAAATACCCTTGGATTTATCACCGGGCTGGTTTTTGTTGTCGGGATTGCACTGGTGCTGTATGAAATTCATCTGCGGATACCGCTGTTGCGCTTTCTTTTTTCCGGAAAATTCCAGCAAAAGACGGCTAAGCCGCAAATTTCCGCCAGTTAAAACAGGGAGCTGCTGTGTGGAACGCACATAGCAGCGCTATTTTTGCGCAAACAACAGCTGAAAGACATCGCGGTACAGGCTCTCCATCGCCGCTTTATCTACCGTCGGAGCCGTCGCCAGGTCGCAACGGTATGCCGCCCCTTCCGTTAATATTGCGATAAATTCGCAGGCGACGCTAATTTGCTCCGCGGTCATCTCAGGATGGTAGTGGCGGGTAAGCCGTCCGCCCTCCTCTTTCAGGCGACGATCGGCCTGGATCATAATTTCACGCAGGCGCGGATTTCGGGACGCCTCGGCGTTAATTTCCATCAGCAGATAATTATCGTTTTTCGTAGACTCGGTCGCGGGGAGCACGCCGGCTAAAACTGAAGCCATGCGGGCTAAATCATGATTCCCGGCAACCATTTCGCCCACTCTGGCATTCACGATCTCGCTGACGATAACTTCGATGATCTCTTCTTTGCTGGCGAAAACGCGATATAGCTGGCCTACGCTAAGGCCAGCCTGACGCGCAATATCCGCTACGGAGGCGCCATGCAGGCCCTTTTCCGCGAAACATTTTTGTGCCGCGGCAACAATTTCCATCCGGCGAAGCCGTTGTTTTTGTAGAACCTTCCCTTCAGTCACCGATGACTCTCCCATTATGATAGTTTCCCGCCTTCGCAGGAAACTATCATATCTTATTCTAATGGCCGAGTTGCGCGCGACTCGCCTCGAGTAATTGGGTATAGATGCCGGCGGTTTCGCTATCAAAACAAACGAAATAAACGCGCTCCAGCGGATTGTAGCGAGTGAGAAAGGCAGTTACCGTCCGCACGGCTATCTCCGCGGCGGCCTGTTTAGGGTAACCATATACGCCGGTGCTGATAGCAGGAAATGCGATGGATCGGTAATTATTTGCCGAGGCCAGCAGCAGGCTATTTTTGTAAACGTCAGCCAGTAATTCCGCCTCCTGCCTGTCACCGCCGTGCCAGACCGGCCCTACGGCGTGAATCACCGCGCTGGCGGGCAGATTTCCTGCCGCCGTAATCACCGCATGACCCGGCGGACACTCTCCCTGCTGTTGCCGCACAACTTTGCAGGCAGCCAGCAATTCCGGCCCTGCCGCGCGGTGAATCGCCCCGTCCACCCCGCCGCCGCCAAGCAGCGACGGATTAGCCGCGTTGATGATAACATCGACCTCAAGCCTGGTAATATCGCCGAGAACCACTTCAGGTTGAACAGCCATTTCTCCTCCTGTCGGCATACGTCTTGAAAGGAATACAGGAGGATAATATGGCACGATAGCCCCCGGGGCGAAAGCCCGGGGGCAGAGGGTTACCGATAATCAACATCCAGAATGGCGAGGGTCCGTTGCGGATTAATATAGCGTAATTGCGCAGAACGGATATTTTCGTTGCGGATATTCCCTTTCTCAAGCTGCTGAGCGGAAATTTTAATCGTCTCCGCCCGCGGGCAATCCATAATAACCTGATTATTGATTGCATCGAGCTGGCAGGGTGCTTCCACCACCCGTCCGTAAAAATGGACGACGCCAGCCACGGTCTGTTCGGCGATCGCAGGGCTAATAAACGAGGGTAATATAAACAGGGCTGCAAGTGAAGCATATCTAATTGTTTTCATTATAAAACTCCTCTGCATATCGGTATAGCTACTGAAGAGCACCAGCCATCCATGAGTGCGACGAGTTAATTTTTTTACTTCAATTTAATTATATTAACAATTTAAAAACAAAAAATATCATTTGTTTAAATGTGCTAACAAAATCGATTCACTAACTCCCGGTACAGTTAAAGTTGCGGATATATAAGGAAAAACAAAATGGCGGGAAGATTTATGATGAGGTAATACTTGGCAGCAAAAACAGCCAAAGAGCCCGACGGGCTCTTTGGTGATGAAAAGTGGGATAGGTTAAAAAGATTCGCGACTTTGATTAGCCAGAGATTTATTTTTCTCCGCCCGGGTCGCCAGCCACAGGCCGCTATTTTTCATGGCATAGCCAAATACCAGGCCCAGCGCGAGTGAAGGCACAACTAAACGCCAGTCGCCGCCGGCGGCAAACGTCGCACACGCGCCGATAAAAGTACCCGGCACAAAAGAGAGAATCAGCTGGCGCGCCTGGATACACATTAAAAACGCCACGACGCCGGTCATGATATAGCTAACCACTTCCAACTGCGGCGCCAGCGCGCTACCGTGAATAATCACCAGCGCCCACACCACGCCGCTCATGACCGTACAGGTCGAAATAAGCAGCCCTTTTAACCCACCTTGCGGACAGGCAAAGTAAGCCGTACAGCCGAGGAAACCTGCCCAGCTCAGCAGACCCAATGTGACCGCCACCCATCCCCAGATACCGGAGAGAATGCCCGTCGTTAATGCGATTGCGAAGAGTATGTTCATGGCGCGTATCATAGCAGAAACGCGCCCGTCAAATGCGACACAGAACACACTAAATGAAATTCAGAATGTTTTGTTGCAACTAAATTGTGACTTTAATCACAATTTATTGCTCATTTTCTTCCTGCAGCTCATCCCACATGGCGGAGAGGGCTTCACGAGTCAGCGGGGCCATGGCGCGCCAGAACGGCGTGGTTGCATGGGCTTCAACTTTGCCCAGGAACTCGCCGCACCACGGCAGAATATACTCAGCGAAAAGGGTTTCCAGAACGTCGCTTTCATCTTCCGGCGCGTGATCTTCCAGCCACGAAGCGGCCAGCAGCAAGGAGCCTAAATGATCCGCCGCGCCCTCCCCGTGGGGACACCATGCGCGCTGAGGAAAGTACGAACGTCAGCTTCCGTAGCGCCTTCTACCCATGCGCTACGGTAAGGCGCCACGCGGCACTCTTCACCGACAAACAGCGCGTTGTATTCGGCGGCCAGAGACGGCATATCGCAGCTTTTTTGCAGACGCTCCAGCAGTTCATCCTGCTCCAGCGGCCAGCTCGCTGCCAGCTTCCCTTCGCGAATAAGGGTAAACAGCGGCACCAGCAGCGGGTCCTGCGGCTGACGATAATAGAGAGAGCCCAGCACGCGGCAGAGGATTGAAAACTCGTTCATTCATTTATTCCAGTTATTCAAATTAAAGTTCAGCAAACTCAGGAATCGCAGGCATCCCACGCGATTCAAGAAAATTAAGCAGACGCCGCGGCGTCACGTTAAGAATTCGCTCTTCCGGAAAATCAACAGCATCGAGGATTTTGCGACATTCGCTAAATTCACCAAGCGTGAATGCCGTATGGGAATCCGAACCCAGCGCAACCCAGCCGCCGGCATCGCGTACGGCCGCGGCAACGGCACGGCAGTTATCTTCGCTGCCAATGCGCGACGAAACAAAGGATGAGTTATTGATTTCCAGCGCCACGTGGTGCTTCGCTGCTGCCGCGGCAATGGCCGGGATATCAACGGGAAACTTAGGATTACCCGGATGGCTAATGATATGCACCGCGCCGCTCGCTATCGTGGCGATCATCGCTTCGGTATGCGTTGCTTTATCCTTTGGAGGAAACACCGGCTCGTGAAAACCGGCAATGATCAGGTCCAGCGAGTTGAGCATCGGGCCGGTACAGTCAATTTCGCCCTGGGTATTTTTGATATTGGCTTCGATACCGCGCAGGATACCAACGCCCTCTACCAGCCGCGGCCAGATACGCATATTAATAAAATGCCAGTAGTGAGGCGCATCGGCCATATCGGGCCCGTGGTCGGTAATGGCAAAAAGTTTGATCCCCTTGCGCTTTGCTTCTGCAATATAATCGTGCAGGGTACTGTAGGCGTGGGTGCTGGCGACGGTATGCATGTGCAGGTCAACAGGATACATCACAATCTCCTTCTCTGTTTGTGGCAAGAATAGCAGGAATCTGCGCCTGTGATCAGCAAAACCCCGCTCACGCGGGGCTGTCGCTTAGTATCCCAGCTGGCGATCGACCTGCCCGCTGACCGTTTGACCTCGTTCTAACTGACCGATGGTTTTGGCGATATAAGCCATGGCTTCCAGTGGCCGGGTGACGGCGGCAACATGCGGCGTCATCGCCACTCGCGGATGCCGCCAAAGCGGGCTCGCTTCAGGCAGCGGTTCGCGGCTGTACACATCCAGCATCGCGCCTTTCAACTTGCCGCTATTCAGCGCGTCCAGAAGATCGTCTTCCACCACATGAACACCGCGAGCCAGATTCAGCACGTAGCTGTTATCCGGCAGCTGCGCCAGGCGCGCGCTATTAATAATTCCAACGGTTTCCGCCGTGTTGGGCAGCAGGTTTATCAGCACTCGTGTTCCGTTGAGGAACGCATTCAGCTCCTCTTCTCCGGCAAAGCTGGTGACCTGCGGCCAGGATTTGCGGCTGCGGCTCCAGATGCGTAACGGAAAACCCCAGCTTTGCAGGGCTTCGGCCACTTTCGCGCCAAGCACGCCCGCGCCCATAATGCCGATGGTGAAATCTTCACGCTGATACTCCTCCAGCGGCTGCCACCGCGCCTCTTGTTTTAATGCCTGATAGTCATCAAAACGACGGAACCAGTGCAACACCTGGCTCACCGCGTATTCTTGCATCTGCAGCCCCATGCCGGTGTCTTCCAGACGGAACAGCGGAGTTGACAGCGGCAGCATTTCCGGGTGTTCCCGCAGTTTGCTGAGGATTGAATCGACGCCGGCGCCCAGGGCAAAGACGGCTTTAAGCTGGCGGCCCTGGAGCATTTCTACCGGCGGATGCCAGACCAGCGCATAGTCAGCATGTTCGTTATCACCACGTTTCCACTCACGCACGCGCGCCCCGGGCAGCCGTTTTTCCAGTGCCTTAATCCAGTAAGCAGTATCAAAAGTGGGGTGGTAGAAGATGATATCCATAAAGGCTCCTGATAGCCGACGCTGCTGGCAGGTTAGGTTAGCGTCGCGTTTTACTCGTTGTTTTCTATTGGATTGCCAGCATAGCAAATTTCATTCGCCGAGCGTGCGAAAAAGGGAATGGCGATAAAAAAATCGATTTTCGCCCATTTAGGGAGCAAGTTGCTTGAAGTTTGGCTAAACGCGCGATTTTTTAAAAAGTTGATTGACGGGAGATACGTATTTCCCTAAATTAGCGCCCGTTCCCGGCAACAACGGGAAAGACAATATGGTGAGGTGTCCGAGTGGCTGAAGGAGCACGCCTGGAAAGTGTGTATACGGCAACGTATCGGGGGTTCGAATCCCCCTCACCGCCATATTTTAAGAAGAGCTCGTACGCAAGTACGGGCTTTTTTCGTATATAGCACCCCGCCGGGGGGATGAGAAGCCCCGACCGGGGTTCGACAACTGGCGACAGCCAGTTGGACAGATGACGAGCCTGCGAGGAATCTGCCCGGAGGGTGAGCGCAGCGAGTCAATCCCCCTCACCGCCATATTTTAAGAAGAGCTCGTACGCAAGTACGGGCTTTTTTCGCATATAGCACCCCGTCCGGTAGCCCGGACAGATGCGCAGCATCGCCTCCGGGAAATTCTGCTACTCCATGCTCTTCTCCCGGGGCTGCGCGATGCGCGTGCCCGGGCTACAGTACCGCAGATTGCCGATAGCCCGTAGCCCGGGTAAGGCGTTTACGCCGCAACCCGGGGAATATGCCGTGAGGTGGTATTGCTGTGGCTTCTTCCCGGCTTGCGCTGCGCTTAGCCGGGCTACCGGGCCGCAGATCGCCGGTAATCCGAGCCCGGACAGGCGCATCGCGCCGCCGCCGGGATTGTGGCAAATGCTAATCCTCTTCCATCCGCTGATACTCTTCGCTGAGAAAATCCACCAGCGCCCTGACCGAGGGAGTAATCCGCGACGAGAGGCAAACACCGCATGGATCACCTCCCTGCGCGGTTGCCACTCATCGAGGACAACCACCAGCTCTCCGGCGGCCAACTGATCGCGCACCATTAATAAAGGCTGTACCACCCCAACGCCGGCAATGGCCGCTTCACGGAGCGCCAGCATATCCGTGGTGACCAGCCGGGGAGTAAAGTAGATTTCCGCCCTTGCCCCCTCCGGGCCGGTCAACTGCCACTTATGCTGATGCTTGCCCGCCCCCAGGCTTAACCCCGGCCAATCGCTTAGCGCTGAAGGAACCTGAGGCTGCCCCTGCCACTCCACCAACCGTGGGCTGGCGACCAGACGGTGCCCGCGATCGGCCAGAACACGCATCACCAGATCGCTATCTTCTATCGGCCTTGGACGTACGCGAATCGCGACGTCGACGCCCTCTCCAACAACATCAACGCGTCGGTTAGTCGCTTCCAGCTGCAGATTCACGCCCGGATAGCGCACCATAAACCGTGCCAGCATCGGCCCGATATGCGCATGCAATAGCGTTACCGGGCAGGTCAGCTTTACGCTCCCGCGCGGCTCGGAACGCAGGGTTTCCACCGCCTGTTCTGCCGCTTCCGCCTCGATCAGCATCGCTTTGCAGTGCTGATAAAAGGTCAGGCCAACTTCCGTTACCGCAAACTGCCGGGTTGTACGTTGAATCAAACGGACGCCGAGGCGTTCTTCTAGCTGGGCGATACGACGGCTCAACTTAGATTTGGGTTGATCGAGCGCCCTGCCCGCCGCGGCAAAACCACCGTGATCGATCACCTGTACGAACCAGGCTAAGTCATTGAGATCCTGCATCCTTCCCCCATCGTTCTATTTTTAGAACAGTATAGGTCATTTTTGCTATCTAGCGGACTATTAGTGGCGAATATATGCTTATTCACATCAGAAACAGCTATTCAGGAGACTGCCATGAAACAAATTACAGGTATCTACACCGCACCTTCACAGCACTGGGTAGGCGATGGTTTCCCGGTTCGCTCAATGTTCTCTTACCAGACTCACGGCGAACAGCTAAGCCCCTTCCTGCTGCTCGACTACGCAGGCCCCC
```
