## Supplementary material for "Lycopene Production in Dedicated Novel Chasses for Lignocellulosic Waste Material Utilisation Capable of Sustained Coculture": Genome analysis supplementary data: HBBE9.json (part 9 of 30)

```
ATCACTTCCCGGCGGGGACAGGCAAACGCGGCGTCGGCGAACATCCGCATCGCGGATTTGAAACCGTCACCGTGGTCTATTCCGGCGAAGTTGAACATCGTGACTCTACCGGCAGAGGCGGCGTCATTGGACCGGGCGATGTGCAGTGGATGACCGCAGGCGCCGGGATCCTGCATGAAGAGTTCCACTCGGCGGAATTTACCCGTACCGGCGGCGAGCTGAAAATGATTCAGCTCTGGGTCAACCTCCCGGCGAAAGACAAAATGACGCAGCCGGGATACCAGAGCATCACTGCTGATGTGATTCCGGACGTTGAGCTGCCGAATAATGCGGGCCATATGCGGGTTATTGCCGGGCGCTACGAAGATATTGTCGGCCCTGCGCACACGTTTTCTCCGCTTAACGTCTGGGACCTGCAGCTTAACCAGAGCCAGGAAATTACGCTGCATCAGCCTGCCGGCTGGAGTACGGCGCTGGTCGTTCTGGAAGGTGAAGTGGTGGTGAACGGCGAGGGTAGCGCCCGCGAGGGTCAACTGGTGGTGCTCAGCCAGAAAGGAGAAGCGCTCCACCTCTCGGCCAGTAGCAACGCAAAAGTACTGCTGATGGCCGGTGAACCGCTGCAGGAGCCGATCGTGGGCTACGGCCCCTTTGTGATGAATACCAAAGCACAAATCGCGGAAGCGGTTCGTGATTTTAATAGCGGCCGCTTCGGCCAAATCTGATACTGAATGAGGTGAATAATATGTCTACCCCAGCTAACTTTAATGGTTCTCGTCCGGTTATTGATGTCAATGATACCGCCATGCTGCTGATTGACCACCAGAGCGGTCTGTTCCAGACCGTGGGTGATATGCCGATGCCGGAGCTGCGGGCGCGCGCCGCCGCGCTGGCGAAGATGGCTTCATTAGCCGGGATCCCGGTGATCACCACGGCGTCAGTGCCGCAGGGACCAAACGGCCCGCTGATCCCTGAGATTCATGCGAACGCGCCCCATGCGCAATATATTGCGCGTAAAGGAGAGATTAACGCGTGGGATAACCCGGAATTTGTTGCCGCGGTAAAAGCGACCGGGCGTAAAACGCTGATTATCGCCGGTACCATTACCAGCGTCTGCATGGCGTTCCCGTCCATTGCCGCCGTCGCCGATGGCTATAAGGTTTTTGCCGTCATTGATGCTTCCGGTACCTATAGCAAGATGGCGCAGGAAATCACCCTCGCCCGCGTCGTCCAGGCTGGCGTCGTGCCGATGGATACCGCAGCGGTTGCTTCTGAACTGCAGCGCACCTGGAATCGCCCGGATGCCGCTGAGTGGGCCGAGGTGTATACCAAGGTCTTCCCGGCATACCAGCTGCTGATTGAGAGCTACGCCAAAGCTCAGGACGTGGTGAAGAATAACGAACAGCTTGATTCACAGCGTTAAAATAACTGCCCCGCCGTGCTACGGCGGGCAGTGTTCATTGCTTAACCGAACGATAGCGAAAGCATAAATACTGCTTGACCGTTTTAGCGCAACTCCCTATAGTAGCGCCCCGTTGCCCACCCAAGGTGAGCGACAAAACAATATGGTGAGGTGTCCGAGTGGCTGAAGGAGCACGCCTGGAAAGTGTGTATACGGCAACGTATCGGGGGTTCGAATCCCCCCTCACCGCCATCTTTTAAGAAGAGCTCGTACGCAAGTACGGGCTTTTTTCGCCTGTTGCACCCCGACCGGGGTCGCCCCCGGCCATCCAGTGTTATTAAGCGGCGGGACGTTTTTCCCGGTATCCTCCCTCTCCAGCAGCAGGCTAAAGGACGCCGGCAGCACGGTTAACGTGACGAGCGTCGCGACAATCAGCCCGCCAATGATGGCATACGCCATCGGTCCCCAGAATACCTGATGAGAGATGGGGACCATACCCAGTATCGCGGCGCAGGCGGTCAGAAATATCGGCCTGGCCCGGTGCTCTGCGGCGGCAATAATAGCGGCATCGCTTTCCATGCCCTGAGCCAGATTGCCGTCGACTTCAGTGATAAGTATCACGGCATTGCGGATAATCATCCCCGCCAGCGCGATGACGCCGAGCAGAGCCACAAATCCCATTGGCGTGTCGCCCGGCAGCATGGCCATAACAATCCCCGGCAAGCCGAACGGGGCCATGAACAGAGCCAGCAGCATACGAGAATAGCGCCGCAGCTGAAGCATCAGCAATAACAGCATAATACCGAGGGTGACGGGTAAAATATTCAATACCGAGCTGTTGCCTTTTTCGGACTCCGCGACCACTCCGCCTTCGACAATGCTGTAACCGGTGGGTAAACCCGCGCGCAGTTGATCCACCATCGGGCGCAGACCGTTCGATACGCCTTCTGCCCGCATTCCCGGCGCGAGGTCGGTTTGTACGGTGATAAACGGCAATCTTTGCCGACGCCAGAGCACCGGATCGTCCACTCGCCAGGTTGGCGTGGCCACCGCGCTGAGGGGAACTTTTCTCCACCGCGCCCCTCAACCGTCAGCGATGACAGGGTGGCAAGATTCAATCGCTCGCTGTCGTTCGCCCGCAGCACCACATCAACCAGCCGGTCATTGTCTCTCAGCGATGTGACCGTCGTGCCTGACCAGACGGTATTAAGCGTCTGCGCCAGACTCTGCGATGACACTCCCGCCGCCCGCGCGGCAGTCTGGTTCACCTGCAGGACGATGGTTCTCTCCGGCTCGCCGGCGGTCTGATTTACCTCCCGGGTTAACGGCGAGCGCCCTATCGCCTCGGCCAGACGCCCGGCATACTCTCTGACCTTGAGATAATCAGGCCCGCTGACCCGGTATTTGATCGGCCAGCCCACCGGAGGCCCTAGCTCAAGAGGCGAAACGCGCGAGGTCAGATCGGTGAATTGCGTGGTCAGCAGCGCATTTAACTGTTCCCGCAGGCGGTCGCGGGCGGCCAGGTCTTTCGCCACCACCACCAGCTGCGCCGTATTTTCATTATCCAGCAGAACATCCATCGGCAGATAAAAGCGGATGGCGCCCGCCCCAATATAGGTCGAATAATGGTCAATGTTGCGATTCCCGGCGAGCGCCCTTTCCAGCCTCTCCGTTTGTTTCTCCGTTTCCGTCTGCGAAGCATTGGCCGGAAGCGTCAGGCTGACCAGCAGCTCCGGGCGATCCGATGAAGGGAAAAACTCCCCCTGCATAAACGTGGTCCCGTACACCGACAGCCCCAGCGCGGCCAGCGCTATTCCCAGGGTGGCAAGCCGGTGGCGCAGCACCGTGCGCAGAAGTCGTCCATATCCCCGCGCCATGCGGCCCGGCCTGCGGCACGATGTTTCAGCTTTTCCGGCAGCAGCCACGTTCCGGTCAAAGGGGAGAACAGAATCGCCACGACCCATGAATTCAGAAGCGCCATCAGCACCACGGCAAACAGCGAAAAGCAGTATTCGCCCGCGCTGGATGAGGCAAAACCGACGGGAATAAACCCGGCAATCATGACCAGCGTACCGGTCAACATCGGAAATGCCGTGGTTTGGAAAGCGTACGTCGCCGCCTGCCGTCGCGTATCGCCGGCCTCAAGCCGGGATACCATGGTTTCCACGGCGATCATGGCATCATCCACCAGCAGCCCTAGCGCAACGATCAGGGCCCCGAGAGAGATGCGCTGTAGACCAATGCCTGCCAGCAGCATCCCGGCAAAGGTCAACGCCAGCACCAGCGGGATCGCCGCGGCCACCACCAGCCCGGCCCTTAATCCCAGCGAGACAAAAGAAACCGCCAGCACAATCAGCACGGCTTCCACCAGTACCCGGACAAACCCGCTTACGGCGCCGCTGACCACCGCCGACTGGTCAGCCACTTTAACTATCTCGATGCCGTGCGGCAGCCCGGCGCCGATGGCGCGCATTCTGTTATTCAGCGTCTCGCCAAAGCGCAGCATATTGCCCGTCGGCGCCATGGAAATCGCCAGCCCAACGGCAGGACGTCCGTTAACGCGAAACGCCGCTGAAGGCGGTTCGGCCGCGCTTCTTTCAATCGTGGCAATATCGGTCAGGGAAGATAGCGATCGTTGATGTGCAGGATGACGGCGCGCAGGCTCGCTTCGCTCCTGAGGGCCCCGCTGACGTTTAGCGTGATATTCTCCTGCCCGGTGCGCAGGGTTCCTGCCGGCGCCACGGCATTCTGGGCCTTCAGAGCGTCCGCAACCTGCTGAATGGTAAGCCCCATACCGGCCAGCCGGGCGGGCGAAAAAGCGATGACTATCTGCTCCTGCGGCTCGCCAAGGAGGACCGTTTTGCCGATATCCGGCACGGACATCAGTTCACGGCGGATCGTCTCCACCCGCTGTCGCACCTCTTCAAGGCTATATCCGTCAGGGATAAATCCGTAAATGGTGCCGTACGTGTCGTCAAACTCATCGTTCACGCTCGGTCCCTGCGCGCCTTCCGGCAGCGATGGCGCAATATCCTGCATTTTTTTGCGGATCTGGTACCAGATCGCCGGGACGTTGTGCGCCGGGGTGTCATCGCGGAGATTAATATAGATAACCGTTTGCCCGGCTCGGGTTTCACTTTCGATATAATCGAGCCAGGGCGTTTCCTGTAATTTTTTCTCCAGGACATCCGTCACCAGATGCGTGGTATCCGTTACCGACGCGCCCGGCCACTGCGCCGAGACTACCGCCGTTTTGATAGTGAAAGCCGGATCTTCATTTCGCGGCAGCAGCGTATAGCTGAGCGAACCGATAACCATAATCAGCAGCATAAAGAAACTGACCATTTGCGGGTTTTCCAGCGCCCATGCAGAAAGGTTAAAGCGATTTTTTGACGGCGCTATTTTCACGGCAGCCTCTCTCCGGCGACGACTTTTTCGCCCGGGCGCAGTTTGCTAACGCCGGCGGTAATAACCCGATCGCCGGGCACAAGGCCGGAGGCGATGATCGCGGAAGAAGCCGTGTAGCTGGCGGGAACGACAACGCGCAGCTGCGCCTGCATCTGCGGGGTAATCACAAAGACGGCCGGTTTATCTCCGCAGCGGCTCAGCGCAGAAGCCGGTATGGCGTACCCCGTCGAGCCTGATGACGGCAGCCTTACCGTGACGCTGGCGCCCAGCGCCATCGCGGCGGGCGGTTTCTTGAGCGTTGCCCTGACGCGCCATGTCCGGGTCTGGGGATCGGCCTGTGGGCTAATATCACGCAAAACAGCATAAGCCTTCACCCCGGCATCGCTGAGCAAAGCAACCTGAAATTCTTCCGCCCTTTGCGCCTCAACCTTAGCGGGATCCGGGATATCAAACACCACATCGCGCGCCTGACCCGCCGCCAGCGTCACCACCGTCTCTCCGGCGCTGACCACCTGACCGGGAGAGGCGCTGACCGCCGTGATAACCCCCTCACCCGGCGAAGTAAGACGCGTCCAGCCCAGGCTTTCCCTGGCGTTGCGCAAAGCGGCCTCGCTGCTCTTCACCCGGGCGCTGGCGACCAGCCAGTCCGCCTGCGCGCTGTCCAGCTGAGAGCGGGCGATTGCGCCCGTGGCGATGAGCTTCTGCATCCGGTTAACGTTCAGCGCGGCGACCCGGGCGGTCGCTCGGGCGCTCTCATCGTCAGCCATCGCGCTGTCCAGCTGATTTCGTGCGCTGGTCTCTTCAAGCGTCGCCAGCAGCTGCCCGTAGTTGACCCGATCGCCGACATCCACCGCGCGCGTCAGTATCCTGCCCGCCGTACGAAAGCTCAGGGCCGTCTCATCATGCGTGTGGATTTCGCCCGTTCTTTCCAGAGCGGGAAGCGTCGCCGGGGAACCCACCACCACGTAGCGCACCGGGCGGGCCGGCGCGGGCTTTTCGGCGCTTTTATCGCCGCAGCCCACAAGCGGTACGATCATCAGGATCAGTACGATCGGCGGCAACAGCGCAAACCAGGATAGCGGTCGTTCTGCGCCGAGCAAAGCGTACACGCACTGACGAAGGGAAAGAACTAACTCATATAACATAACGCCACTCCGTTCGGGAAATGGCGCCATTACATGACACATTCATCGAGAATGGCTCGACGTTGTGTCAAGGGATTATCAAGGCAGGCTGTTTTCTTCTGCGGCGGGAGCGCACGGCAGAACAACGCGAATCTGCAGGCCGCCGCTCGCCGGTAGCGAAGCGCTGATGCGCCCCCCGTGCGCCACGCAGATAGCGCGCGCAATGGATAATCCGAGGCCGCTGCCGCCGGAGTGTCTGGCGCGGGACGCCTCCTCGCGGGTAAAACGTTCAAACATATCCGGTAGAAAATGCCTCGCCACGCCGGGCCCGTCATCGACAAAATCAATGGTGTAAGCGCCCTCGCCGCGGCGCAACGTAATTGCCAGGTGTCCCCCCTGCGCCCGTAGCGTACGGCATTTTCCATCAGTACGCTAAATACCTGGCCCATGCGAAAAGCATCGCCGCGGAAGGGACAGGACGGCGATGGCTGAATGGCGATCGTCACGCTCTGCGCGTCCGCCTGCGGCGTTAACCATGCGGCTCGCTCCTGAAGGAGCTCATCCAGACAAAATGGCCGCTCATCAAGCACCAGATTGCCGGCATCCGCCAGGAAAGCAGATGCAGCTCATCGGTCAATCGATTCAGATGCTGGAGTTGTTTCATCACCATCTCCAGCTGCTGCGGCTGGGTATCAAAAACGCCATCCAGCATGCCCTGCAGACGGCCAATCGCCGCCGTCAGCGGGGAGCGAAGCTCATGCGCCATCGCAACATGCGAGGCGCGGAGTTCTTTATCATAGCGGGCCAGCTGGCCGGTCATTTTGTTAAAGTCGGCAGCAAAGCGGATCATTTCCGCTGGCGCGTCCTCAATCAGCTCCGCCTGGCGGCCAAATTGCCCCCGGTGACGTCCTTCGCCGCATCACGAAGACGGCTGAACTGCAGCGAGAGCGGACGGGCGTAGCGGAGCCCCATAACGACAATGAAGGGGATCATGACCAGCACCAGCACCGCCACGGTCACCCAGTCCGCCGAGGCGATAGAGGGCGTGGAATAGCTCAATCCCCACCAGGTATCGACAATCTGATGAAAACGCGCCGGGTTGGCCTCCGGATTGCGGCTGAGCGCAATGAATTCCTCCCGCAAAGCGGGCGGCATTTTGTGCATGATCCAATAGTTCTGCACGGCGAAACGCAGCCACATACAGGTGGCGATAACAATCACGCTGCCGATGGCCAGCGCCAGAATGCGCCCGCAAATCCAGCGCCAGAGAGAGGAGTGACGGGTCTTCATCATGGCTGTCTGAACCTGTAGCCCACGCCGCGAACGTTGACTAGCACCCCGGATACCCCCGCCCCTCCAGTTTTTTACGCAGATTATAAATATGCGTATCCACCACGCGCTCAAGCGCTTCGCTCTCAGGAAGGCAGCGCTCCAGCAGATACTGTCGCGAAAAGGGACGGACGGGGGCGCGCATCAGCGTAGCCAGAAGCGAAAACTCGGTCGGGGTAAGATCGAGAATATGGACAGGTTCCCCGGATTGCTGACGGCCGCGACGATGGCAGCGACGTCCACCTCCAGCCCCTGCCAGCGCAGAATGTCTTCCTGCGTCTCCGCTTTGCGGCTCCGCCGGAGCACGGCCTGAACTCGCGCCACCACTTCGCCGGGATGATAAGGTTTCACCACATAATCGTCGGCGCCATAGCGCAGCGCGCCAATACGATCGGGCATATCCCCCATCGCGGTAACCATAATCACCGGCACATCGCTTTTCCGCCGCAGGCTGGCCAGCACCTCGGTGCCGTTCAGCCCGGGCAGCATCACGTCCAGCAGAATCAGATCGGGTTTCCAGCGCTGCGCCATATCCAGCCCAGCGAGGCCATCCACGGTGACCGCCACATCATAAAATAGGCCTCAAGCACCCCGGCCGCATCGGCGTCATCTTCAATTATCAACACTCTTCTGGACAACATCTGTTCACCTTGACCGTTTCTTAACACTATCCCGACCGTTCATTGATTTAGCAAAACCATACTGCACCGGTATTCTGCGGCGCGTCCTTATCGACGGCGCCCGCGTCCACGTGGAGAACAGTATGATAGCCAGAAAAATTTCGCCGTATATGGTCGTGCCGTTTTTAATGGCGATAACACCCGGCGCGCGTGCCGATGAAGCCGCCGCGCCTTCCGATGGGCTGACTATCGGGGTGGGCGGAAAATACGCGCCTCGTTACAGCGGCTCTGACAAGCAGAGTTGGCAGGTGGTTCCCGTACTACAGGGGCGGAAAGGCGCTTTCTTTATTGATAGCCAAAAAGGCATAGGCTATGACCTGGCTGGCGACAGCGGTCTCTACTTCGAGCACACGCTCGGTTATGACCTCGGGCGAGCGGAAAAAACTCAGGCTGGCGCGATGGGGCAAATACGCTGAAGGGGATGGGTAATATTAAAGCCACCATGAATACCGCCTTCGCCGTCGGCTGGTCGGTCACGCCGTGGCTCACCGTTGAAGGTAAGGCTACGCTTCCGCTCACCGACGCCCAGGGCGTGCATTATCAGACCTCCGCAACCCTCCTGCTGCTCCAGAATTCGCAGGATATCGTTGCCTTACAGTCCGCCGCGCTGTTTGGCGACGGCCGGTACGCCAATACCTTTTACGGGGTCGATCAACGGCAGAGCGCCCGTTCCGGCTATCGCCGCTATCGCGCACCCGGCGGATTTTACGGCATCGACAACGCGCTGACCTGGAGCCATCAATATGACGAGCATTGGGGTTCCACGCTCAGCGCCGGCTATACCTGGCTCGGAGAACACGCCGCTGACAGCCCGATAGTCTCACGGCGCAATGAAGGTTCCGTGACCGCGGCAATCACCTGGACATTTTAATCGATCCTGCGCTCGTCCAGACACCCACCGCGCCGGTTATGCGCCGCGGCTGACCCGCATCAGTTGATTAAAAAACCTGAAGCGCTGTTCACGTGAATGATAAGCTTCTGCAGCGTTACATTTAAATGTTAAGGAAGGAAAATGAGCACCATTGCCGTTGTTGTTCTGACTTACGTTAAACCGCTTGATCAGGTAGACGCCCAGCTTGCTGCGCACGTGGAATGGCTAAAGCAAGGCTATGCTGACGGAATATTTCTCGCTTCGGGGCGTAAAATCCCCAGGTCCGGCGGCGTGATTCTGGCTAAAGGCGATGATATGGATGGGCTGCAAAACTGGCTGAGCCAGGATCCATTTCAGCAATCGGGCGTAGCGAAAGTCGAGATCGTTCCTTTTGAAGCCACGATGGCCGCTCCTTCACTGCAGGCTCTTCTGTAGTGCAGCAAAAACAAAGCCCGGTCACCCGGGCTTTGCAGACGCAGAAGTACTCAGTAGTAGGCTTTCAGCGCGCGCTGGCAAAGCGTTGAGCGCACGCAATCATCGGTTGTAAAGCGCACAATACCCACCATCTCATCCTCTTCAAAACGCGCCAGCGCATCGGTCAGACCCGACCGTACGCCTGAAGGTAAATCGCACTGGGTAATGTCGCCGTTGACGATAACCGTCACGTTCTCCCCGAGGCGGGTCAAAAACATCTTCATTTGCGCAGCGGTCACGTTCTGGGCCTCGTCCAGAATCACCACCGCATTTTCAAATGTACGTCCGCGCATATAGGCGAACGGCGCGATTTCCACCTTGCCGATTTCCGGACGCAGGCAGTACTGCATAAAGGAAGCCCCTAGCCTTCTCACCAGCACGTCATAGACCGGTCGGAAATAGGGAGCAAACTTCTCGGCGATATCTCCCGGTAAGAAGCCGAGATCTTCGTCGGCCTGCAGAACGGGACGGGTAACAATAATTCTGTCCACATCCTTATGGATCAGGGCTTCAGCTGCTTTTGCCGCGCTAATCCAGGTCTTACCGCACCCGGCCTCGCCCGTGGCGAAGATCAGCTGTTTATTGTCGATGGCATTCAAATAATGCGCCTGAGCGTCATTGCGCGCTTCGATTGGCGATGCGTCGCGGCTATCCCGCGCCATGCCAATGGCTTCTACGCCACTCATTTGCACAAGCGATGTGACCGATTCTTCTTCGCGCTGCTTATGGCTTCGCGAATCCTGTCTCAGCACACGTTTGGCCTCACGACGAGCTCTGGTCACTGCTTTTTGTCTTCCCATGGATAGCACCTTGCGTTGTTGGTTTACATCACACGCGCCACGATCGACGCGATTATGCGCACTAACGATTGAGGTTTGGCTTCCTTGTAAGCCATTGCTTGCCTGACGAATTGGCAGAGGGTCACGGCTACGCGCACCGGTAACCTTGCCTGGGTTCTGGTTTTCTTTGATAGAGGAGGAGGATTTTGCGGTGTGAAAATCGCGGCCGGAAGTTGGGCTCCCGTGCTGATGAGTACGGTCTGGGGTTTGACGTTTTCCGTTACAGCAATCGGGCATTCGCGATCTCCATAATGAAACGAGACTACTGCCGAGAACTACCGCGCCTGTAATAAGTACATCAGAAATAATTCTAAGCGCAACTTATTTTTCACACACAGACAACAAATAATTCTCATCGCAGCTGAGGAGAGTTTCCGACTATAAGATTACAGAAAAATGAAACAAGGCAGGAAATACAAAAAATGAATGGAAAAACAGCAGAAAACGCCCTGCCCTTGCGGGCAGGTACGTCAGGCTTCGAGCAGCGATTGCCCGAGATAATGCCGATCGTCGATAACCCCCGGCAGAACAAAGAAATAGCCGCCGCCAATGGGCTTCACGTACTCCTCCAGCGCTTCTCCATTCAGGCGCTTTTGCACCGTCAGGAAGCCTTTTTGCAGATCGTGCTGGTAGCAAACAAACAGCAGCCCCATGTCCAGCTGACCGGAATTGGTCACCCCCAGCGAATAGCTATAGCCCCGGCGCATCATCAGGCTGGATTCGGTTTCCGGGGTACGCGGGTTCGCCAGACGAATATGGCTATCAAGCGCAATGGTATCGCCGTCAGGGTCTTTGCTGTAATCCGGGACATCGTGCTCGTGCTGCATCCCAGCGGCGCGCCGCTCAGTTTATCGCGGCCAAAAATAGTCTGCTGCTCTTTCAGCGGCGTGCGATCCCAGAACTCAACGTGGAACTGAATAATCCTCGCCGCCTGATAGCTGCCGCCCGTCGCCCACGCAGGCTCTCCCTGGTCGGCGGTGACCCACACCACTTTATCCATTAGCGCCTTATCGGTGCTCACCGGATTCGCGGTGCCGTCTTTGAAGCCCAGCAGATTCACCGGCGTCTCTTTACCCTTGCTGCGCGCGGCGCTGTCGGAGATAAACCCTTCCCGCTTCCAGCGCACGCTGAGCAAATCCGGGGTGTGCTTAATCACATCCCGCAGGGCGTGAATCACCGTATCCTGGGTGTTGGCGCAAATTTGCAGCAGCAGATCGCCGTGGCACAGCGCCGCATCCAGCGAATCGTTCGGAAAACGCGTCATCTTTTGCAGCCTCTTCGGCGCCTGATGAGCCAGGCCGAAACGCTCGTCAAACAGCGAATGCCCCACCGAGACGGTGATCGTCAGATTATCCGGGGCGATCCACGGCCCGAGAATGCCTGAGTCCATCGGCGGCAGCCGCGGGTTCGGCGTCTCCGGCGCGGGACCGCCTTTGGTCAGAAAGGCAATACGCCGGGTCAGCAGGCGAAACAGCCGCTCAAGGTCCGCTTTATCGGTGGCCAGCACATCAAAGGCGACAATCATCATCGACGCCTGCTGCGGGGTCAGCACCCCTGCCTGATGTGGACCATAAAACGGCTGCGCTTCCTGACGCGCATCCGGCAACACCGTACCCGGAGAGCTATGGTCTTTTGCCGCGTGCGCCACCGGGCAGCCGCCGGATATCGCCAGCGCGCCGCCAAGCGCGCCAATCCCTTTAACAACCGCCGCCGGGACGGTTGATTAACATCATATTTTTGCTCAGCCATCGCCTTAGTCCAGACCCAGGATCCCGCGCAGCTGGGCCAAATCTTCCGCCAGCGTGGTGATCGGGCCTTTCAGCGCGTTACGATCGGCATCCGTCAGCTTGTCATAGGTCTCAAAGCCATCTTTGGTGCGGTATTTGCTGAGAATGGCGTCCACCTTTTGAAGTTGGCATCCACCTTCGCCAGCAGCGCGCTGTTCTCTTTTTGCAGCTGCGGACGCAGCAGGTCGACGATTTTCTGCGCGCCGTCAATGTTGGCCTGGAAATCCCACAGGTCGGTATGGCTGTAGCGATCTTCTTCACCGCTGATTTTGCTGGCGGCCACTTCTTCAATCAGACCGGCCGCGCCGCCGACCACTTTTGACGGCGGAAACGCCAGTTCGCTAATGCGTTTTTGCAGCTCGAGAACGTCAGCATTTAATTGATCGGCATACTTATCCATTCCCTTGACGCTGTTATCGCCAAACAGCGCTTTTTCCAGCCGGTGGAAGCCGGTGAATTTCGGATCTTCGGCTTTTTTCTCGTAGTCATCCTCGCGGGCGTCAATGCTGCCATCGAGATCGGAGAACAGTTCGGCGATCGGTTCAATACGTTCATAGTGCTGGCGCGTCGGCGCGTACAGCGCTTTCGCCTTCTCGATATCGCCCGCTTTCACCGCATCGGTAAAGGCTTTCGTTCCGCTAACCAGCTCCGCGGTCTCGGCGGTGACCCAAGCTTTATAGGCGGTAATGGCTTCACCCAGGCTGAGCAGCGCATCGGCTTTGGCGGCATCTTTGGTCGCCTCGCCGGTCACCGTCAGTTTGCCTTTCGGGTTAGTCAGCAGGCCGCAGGTCATATCATATTCACCCGGCTGCAGGTTGGCCGTCAGCTTTTGCGTAAAGCCGGGGGCGATATTCTCCCGCTCTTCCACCACCATCACCCTTTCAGAATCTCCCACTCCAGCGCTTTCTGGCTGTGGTTCTGAATGATGAACTGGGTTTTACCCGCCTTCACGGTGACGTTCATCGGCTCGCACTGTTTGTCGTTGACGGTCACTTTGACCTGCGGAATATCGGCCGCCTGGGCGTAAAAGCCGAGCTGAACAGCGCAGCAAGCGTAAGCTGCAGCGCATTACGACGAAAATGATTCATCATGACCATCCCTTTCGATAAGTATGTTGTCACTATTGCAATCCGCGATGCCCGACTACGCTGCCCGGGATGCGGTGGTTTTTACCCGGCGGCGAGACGTACAGCACCAGCGCCGGGATCAAATAGATAAAGTAGACCGCCACTTCGCTGACGGTCGGCGTTTCCTGATAGCCGAAGATCCCTTCCAGCAGCGTGCCGAATAGGGTGTGCGTCGAAATGACGTTGCTCAGGTCGAAGGCGACCGCCTGGAAATGGTTCCACAGTCCGGCCTCATGGAAGGCGCGGATAGCCCCCGCGGCGAGGCCTGCGGCCACCAGTAAAATAAACAGGCTGGTCCATTTGAAAAAGACGGCGAGATTCATGCGGATGCCGCCCCAGTAGATCAGGAACCCTAAAACGATGGCCGTCGCCAGACCAGCATCGCGCCGATGGGCGGCCAGATTCCGACATCCTGCTGGAAAGCGGCGAGCAGGAAGAAGACCGATTCCAGGCCTTCACGCGCGACGGCGAAAAAACCATCATCACCAGCGCCCAGCCGTGGTTATTTCCACGCTGGAGGGCATTATCAACCGCCTGCTCAAGCTGCTGTTTGACGTTGCGCGACACCTTACGCATCCAGAACACCATCCAGGTCAGAATGCACACCGCCACCACCGCCACGATGCCTTCGAACAGCTCCTGCTCGCGCTGCGGAAACTCGCCGGTGGTTTCGTTGATAAAAATTCCGAGGCCCAGGCACAGCGCCGCCGCAAGCAGCACCCCAATCCACATGACGCCAATCCAGCTACCGCGCTGGGTGCGTTTCAGATAGCTGGCAATCAGGCTGACAATCAGCGCAGCTTCCAGGCCTTCACGTAACATGATGAGAAATGGGACAAACATGCCAACACCCTTAAATGTGAACCGCAGTCAACTGATGCAAAGATAGGTAAATATTTATGATAGTGATTATCATTACAATAATCAGAAACACAAGTGAAATGTGGAGTGAATGATGACGATTTGTAAATCAGTCGCGAACAAATAATGACTTGCGCGATTATCTCGCAGCCCAGGCCCCTCGGGGCAGGAGGACGGGATTTTTTGCGCCAGATATTTACCCGGCTGCCCAGCTGTGGCTAAATGGCGGCCTTATTGACCTGTGAAATAAACGACATGACTCAATTCTTGCACTTCTGCTGGCGCTGGTGGTAATCCTCGCCCTTGCCTGGCTTGCCAGCTACGACCGTAAAAAAATCCGCATTCGCTATATTATCCAGTTAATTATTATTGAAGTTGCCCTGGCTTTCTTTTTTCTCCACGCCGAAAGCGGCCTGTGGCTAGTGAAAAATATCGCATCCTTTTTTGAATCACTGCTCGGCTTTGCCGCCGAAGGCACCAACTTTGTATTTGGCGGCATGAGTGAAAAAGGGCTGGCGTTTATTTTCCTTGGCGTGCTGTGCCCCATTGTCTTTATCTCCGCGCTCATCGGTATTCTTCAGCACTGGCGTATTCTGCCAATTTTTATTCGCCTGATTGGCACCCTGCTGTCAAAGGTTAACGGTATGGGTAAGCTGGAGTCCTTCAACGCGGTCAGTTCGCTGATTCTCGGTCAATCAGAGAACTTTATTGCCTATAAAGGCGTGCTCGGCGATCTCTCTTCCCGCCGCCTGTTCACCATGTCGGCCACCGCGATGTCGACGGTGTCGCTCTCCATCGTCGGCGCTTATATGAGTATGCTCGACGCGAAATACGTCGTTGCCGCGCTGATCCTGAATATGTTCAGCACCTTTATTGTGCTGTCGATCATTAACCCGACGCGTCCGGGCAGCGAGGAGGAGATCAAGCTTGAAAAACTGCATGAATCCCAGAGCTTCTTTGAAATGCTCGGTGAATATATTCTGGCCGGTTTTAAAGTCGCGATGATTATTCTGGCGATGCTGATTGGTTTTATCGCCTTAATTAGCGCCATAAATGCCCTGTTCGCTACGATATTTGGCCTGAGCTTTCAGCAGATCCTCGGCTACGTCTTTTATCCCTGGCGTGGCTGATTGGCATTCCGCTTAGCGATGCGCTGAACGCCGGGAGTATTATGGCGACGAAACTGGTGGCCAATGAATTTGTCGCCATGATTGAGCTGCAAAAAATAGCCGCCAGCATGACGCCGCGCGGGCTGGGAATTTTATCCGTGTTCCTGGTTTCCTTCGCCAACTTTGCCTCTATCGGCATTATCGCCGGGGCGATTAAAGGCCTGAACGAGCAGCAGGGGAATATCGTTTCCCGCTTTGGCCTGCGCCTGGTGTATGGCGCAACGCTGGTCAGCCTGCTCTCCGCCAGCTTTGCGGGGCTGGTACTGTAACCGAAGCGCGTTTGGCCTGTTACCCCGGGGTAACAGGCCCGCGTAGCTATGTAGCCCGGGTAAGGCGTTAGCCGCAACCCGGGAATATCACCTGATTCAAATTAAAAATGTACGCAGACCGGCTGGTCAACGCGCATCACCGACTCCTGAGCAAAGCGTGATTTATAGGTCGTGCGCAGCGCCTCAATCCCCTCTTCGCTCTTCGCATCTTTGCCGTGAATCAGCATCAGCGCTTTGCTCTGCTCGCGCGCCACGGTACCGTCATTGCCCAGCCACTGCCCGCGCGCGTCAAAGACCGTCAGGCCATCGCGAAAGCGCGGCGTCACGTCGCGGTCAACGAACTGCTGCCACTCCTGCGCGGTAATATCCTTCCCGGCCGGACGGCTTAAGCCGAAATAAAGCGTGGTTTGCACCATGGCGTTATCCGCCGGGCAGGCGTTAGCGTCCGCCGCCGGAGCCCTCTTCGCGGCGGGCGCTACGCAGCCGCTTAATATCCCTGCCAGTACCAGCGCCACTGCACCCTGTTTGAAACTCATTTTGCTACCCTCATCGTTATTTGTGCTGAGATATCAGCGTATTTTCAAGCCATTAGCAAGAGGCATAAATAACAAAGCCCGCATTACGCGGGCTTGATGGGGTTGCAGAGGCTTACTCGGCGGTCGCGCGCACCGGCGGTGCGGAGTGATAATGGGCGTCCGCTTCGGCGAAGCGTCGCTGCATCTCGGCGGAGGGCGCTTTACCCAGCAGGCTGAAGACCACAATCCCCAGGCTACCAAAGATAAAGCCTGGGATGATTTCATACAGGCCCAGCCAGCCGAACTGCTTCCAGATAATGACCGTTAAGGCGCCGATGATCATCCCGGCCAGCGCACCGTTACGGGTCATTCGTGACCACATCACCGAGAACAGCACCACCGGGCCAAACGCTGCGCCAAAGCCAGCCCATGCGTAGCTCACCAGACCCAGCACGCGGTTTTCCGGGTTGGCCGCCAGGGCGATCGCAATTAACGCGACGAGCAGCACCATAAAGCGTCCTATCCATACCAGCTCTTTCTGTCCGGCATTTTTACGCAAAAACGCTTTATAAAGATCTTCCGTAATCGCGCTTGAACACACCAGCAGCTGGCAGCTCAGGGTGGACATCACCGCCGCCAGAATCGCCGACAGCAGGATCCCGGCAATCCACGGGTTGAACAGAATCTGCGCCAGTTCGATAAAGACGCGTTCAGCGTTCTGATTAACCGCACCGGCAACGGCCGGGTTGTTATTGAAGTAGGCAATTCCGAAGAAACCGACGGCCACGGCGCCCGCCAGGCAGAGGATCATCCAGGTCATGCTGATGCGACGGGCGTGAACGATGCTGTGATGCGAATCCGCCGCCATAAAGCGCGCCAGAATATGCGGCTGACCAAAATAGCCCAGGCCCCAGCCCATCAGCGAAATAATCGCCACGAAGTTCAGGCCCTTGAGCATATCAACGTTCTCAATGCTCTTTTGCTTAATCACTTCCAGGGAATCGCCAAACCCGCCGACGGAAATCACCACCATCACCGGCGTCAGGATCAGGGCGAATATCATCAGGCTGGCCTGAACGGTATCGGTCCAGCTTACCGCGAGGAAGCCGCCGACAAAGGTATAAATAATGGTTGCCGCCGCCCCGGCCCACAGCGCGGTTTCGTAGCTCATGCCAAAGGTGCTTTCAAACAGACGCGCGCCGGCCACAATACCGGAAGCGCAATAGATGGTGAAAAATAACAAAATGACCAGCGCCGAGATAATGCGCAGCACGCGGCTTTTATCTTCAAAACGGCCGGTGAAATAATCCGGCAGCGTCAGGGCGTTATTATTCGCCTCGGTATGCACCCGCAAACGCCCCGCCACCAGCTTCCAGTTAATCCATGCGCCTAACGTCAGGCCAATGGCAATCCAGCTTTCGGAAATACCGGAAATAAATATTGCCCCCGGTAGCCCCATCAGCAGCCAGCCGCTCATATCGGAGGCTCCGGCGGAGAGCGCGGTGACGAATGGGCCAAGGCTGCGGCCGCCGAGAATATAATCATCAAAGTTCTTTGTCGAGCGCCAGGCAATAAAGCCGATGAGTACCATGCCAAAAATATAAACAATAAAAGTCACCAACATGGGTGTGCTAATAGCCATGTAAAAATCTCCAGAATTTTTGTCGACAGCGTCCAAATTTGTCGTTTTATCCACTACCGGAACGGGGCAATGGCCTATTGGTTGTATTGGGCGACCGTATCCTGACGGAAGCTTTGTTTTTTCACAAACGATTTAACACAGCATTTACACGAAATGCTTCCGGGACCAAACTTCATTTTGTTATAGGTTGCACTCTCTCACGTTTTTAGCGGTTGCACCACGCAAAAGTGTTAAGTGACGCATAGAAATACCTTATTAGACAGGGGATAAATACCTGCTATTTTCATCATCATTTTTAACATTCCCGGCGTTTTTCTACCTGCCACACAATTCTCAATTAACAAGGTTGCACAAAGTTGCAACATGGTAGATATTTCTACGCAACCTCATCTTGGCACGAAGACGTTCTATTACAGGAGTTCCTGACATGGGCACCACCACCATGGGTGTAAAACTTGACGACGCGACGCGTGAACGCATTAAATCCGCGGCGAGCCGTATTGACCGCACGCCGCACTGGCTGATTAAACAGGCCATTTTCAACTATCTGGAAAAGCTGGAAAACGACGAGACGCTGCCGGAGCTGCCGGCGCTGCTGTCCGGCGCGGCGAACGAAAGCGATGAAGCCGGTCATCCGGCTGACGAACCTTATCAGCCCTTCCTCGATTTCGCCGAGCAGATCCTGCCGCAGTCCGTTTCCCGCGCGTCGATCACCGCCGCCTGGCGCTGGGCCGAAACCGACGCCGTGCCGATGCTGCTGGAGCAGGCTCGCCTGCCGCAGACTCTCGGCGAACAGGCGCACAAGCTCGCCTATCAGCTGGCGGAGAAGCTGCGCAATCAGAAAACCGCCAGCGGCCGCGCCGGAATGGTGCAGAGCCTGCTGCAGGAGTTCTCGCTCTCCTCGCAGGAAGGCGTGGCCCTGATGTGCCTGGCGGAAGCGCTGCTGCGCATTCCCGACAAAGCCACCCGCGATGCCCTGATCCGCGACAAAATCAGCAACGGCAACTGGCAGTCGCATATCGGCCGCAGCCCGTCGCTGTTCGTCAACGCCGCCACCTGGGGGCTGCTGTTTACCGGCAAGCTGGTCTCCACCCACAACGAAACCAGCCTGTCGCGCTCGCTGAACCGTATTATCGGCAAAAGCGGCGAACCGCTGATTCGTAAAGGCGTCGATATGGCGATGCGCCTGATGGGCGAGCAGTTCGTCACCGGCGAAACCATCGCCGAAGCGCTGGCCAACGCCCGCAAGCTGGAAGACAAAGGCTTCCGCTACTCCTACGATATGCTGGGCGAAGCGGCGCTGACCGCCGACGATGCCCAGGCCTATATGGTCTCCTACCAGCAGGCGATCCACGCCATCGGCAAAGCCTCCAACGGACGGGGCATTTATGAAGGACCGGGCATTTCGATTAAGCTCTCCGCGCTGCACCCGCGCTACAGCCGCGCCCAGTACGACCGCGCGATGGAAGAGCTTTACCCGCGCCTGAAATCGCTGACCCTGCTGGCGCGCCAGTACGATATTGGTATCAACATTGACGCCGAAGAGGCCGATCGCCTGGAGATCTCTCTCGATCTGCTGGAAAAACTCTGCTTTGAACCGGAGCTGGCGGGCTGGAACGGGATTGGCTTTGTGATCCAGGCCTATCAGAAACGCTGCCCGTTCGTGATTGACTACCTGATCGACCTCGCGACCCGCAGCCGTCGCCGCCTGATGATTCGTCTGGTCAAAGGCGCCTACTGGGACAGCGAAATCAAACGCGCGCAGATGGACGGTCTCGAAGGCTATCCGGTCTATACCCGCAAGGTCTACACCGACGTCTCCTATCTGGCCTGTGCGAAAAAGCTGCTGGCGGTGCCGAGCCTGATCTATCCGCAGTTCGCGACCCATAACGCCCACACCCTGGCGGCAATTTATCAGTTGGCCGGACAGAACTACTACCCGGGACAGTACGAATTCCAGTGCCTGCACGGCATGGGCGAGCCGCTGTACGAGCAGGTGACCGGTAAAGTCGCCGATGGCAAACTCAACCGCCCGTGCCGTATCTACGCGCCGGTCGGCACCCACGAAACGCTGCTGGCGTATCTTGTGCGTCGTCTGCTGGAAAACGGCGCCAACACCTCGTTCGTGAACCGGATCGCCGACAGCACCCTGCCGCTGGATGAACTGGTTGCCGACCCGGTCGCCGCGGTGGAAAAACTGGCCCAGCAGGAGGGCCAGGTGGGTCTTCCGCACCCGAAAATCCCGCTGCCGCGCGACCTTTACGGCAAAGACCGCAGCAATTCAGCCGGTCTGGATCTCGCCAACGAGCATCGTCTGGCCTCCCTCTCCTCCTCGTTATTAAACAGCGCGCTGCATAAATGGCAGGCGCTGCCGATGCTGGAGCACCCGGTGGCCGAAGGCGAAATGCAGGCGGTCGTGAACCCGGCAGAGCCAAAAGATATCGTCGGCTACGTGCGCGAAGCCAGCGAGGACGAAGTTCAGCAGGCGCTGACCAGCGCGGTTAACAACGCGCCAATCTGGTTCGCCACCCGCCGCAGGAGCGCGCGGCGATCCTCGAACGCGCCGCGGTGCTGATGGAAGGCCAGATGCCGACCCTGATGGGCATCCTGGTGCGCGAAGCGGGAAAACCTTCAGCAACGCGATTGCCGAAGTGCGCGAAGCGGTGGACTTCCTCCACTACTACGCCGGTCAGGTGCGCAACGATTTTGACAACGAAACCCATCGCCCGCTGGGCCCGGTCGTCTGTATCAGCCCGTGGAACTTCCCGCTGGCGATCTTTAGCGGACAAATTGCCGCCGCGCTGGCTGCAGGCAATACCGTGCTGGCAAAACCGGCCGAGCAGACGCCGCTCATCGCCGCTCAGGGCGTGGCGATCCTGCTGGAAGCGGGCGTACCGCCGGGCGTTATTCAGCTGCTGCCGGGCCGCGGAGAAACCGTCGGCGCCGCGCTGACTTCCGACGAGCGCGTACGCGGCGTGATGTTTACCGGCTCAACCGAAGTCGCCACCCTACTGCAGCGCAATATCGCCAGCCGGCTGGATGCTCAGGGTCGTCCGACGCCGCTGATCGCCGAAACCGGCGGCATGAACGCGATGATCGTCGACTCTTCAGCATTAACCGAGCAGGTGGTTGTCGACGTGCTCGCCTCGGCGTTCGACAGCGCGGGGCAGCGCTGCTCCGCCCTGCGCGTACTCTGCCTGCAGGATGATATCGCCGATCATACGCTGACCATGCTGCGCGGCGCGATGGCCGAGTGCCGGATGGGCAATCCGGGCCGTCTGACCACCGATATCGGGCCGGTGATTGACGCCGAAGCCAAAGAGAATATTGAGCGCCACATCCAGACGCTGCGCGCCAAAGGGCGCAAAGTCTTCCAGGCGGTGCGCGAAAACGGCGAAGATTCCCGCGAGTGGACCAGCGGTACTTTCGTTCCGCCGACGCTCATTGAGCTCGACAGCTTCGATGAGCTGAAAAAGAGGTCTTCGGCCCGGTGCTGCACGTAGTGCGCTATAACCGCAACGAGCTGGACGGGCTGGTCAAACAGATCAACGCCTCCGGCTACGGTCTGACCCTCGGCGTGCATACCCGTATTGACGAAACCATCGCTCAGGTCACCGGCAGCGCCAACGTCGGCAACCTGTACGTCAACCGTAATATGGTCGGCGCCGTGGTCGGCGTGCAGCCGTTCGGCGGCGAGGGCCTGTCGGGTACGGGTCCAAAGCCGGCGGCCCGCTGTATCTGTATCGACTGCTCTCCAGCCGCCCGCAGAACGCCGTCGGGATTACCCTCGCCCGCCAGGACGCGGAGTATCCGCTGGACGCGCAGCTGAAGACGCTGCTGGAAAAACCGCTGGTCGCTTTACAGCAGTGGGCGGCGGATCGCCCGGAGCTGCAGGCTTTGTGCCAGCAGTTCAGCGAGCAGGCGCAGGCCGGAACCCAGCGTCTGCTGCCGGGGCCAACCGGCGAGCGCAACACCCTGACCTTTATGCCGCGCGACCGCGTGCTGTGCGTGGCCGATAATGAGCAGGACGCGCTCACCCAGCTGGCGGGCGTGACCGCCGTGGGCTGCGAAGTGCTGTGGCCGGACGCCCCTCTGCAGCGCGAGCTGGCGAAAAAGCTGCCGCGTGAGGTCAGCGCGCGGATCCACTTCGCCAAAGCGGAAACCCTGACGACCGAGCCTTTCGATGCGGTTATCTACCACGGCGATTCCGATCAGCTGCGGGAGCTGTGCGAACAGGTGGCGGCGCGCGATGGCGCGATCGTGTCGGTGCAGGGCTTCGCCCGCGGCGAGAGCAATCTGCTGCTGGAGCGCCTCTATATTGAACGTTCGCTCAGCGTCAATACCGCCGCGGCCGGCGGCAACGCCAGCCTGATGACGATTGGCTAAGCCTGCTTCCCGGGTTGCGGCTGATGCCTTACCCGGGCTACCCAACCACAGCCCGCACTATCAGTAGCCCGGGCAAGGCGCTTTGCGCCGCCCCGGGAAAGCAGACGGCACAACGTCAGCTAATGACACCAGACGCAGGCTGTGGTTAATTAAGGCTCCCGGACGGGAGCTTTTTTATGGGAGTTGACCAATGAAACGCACTTTACTCGCTTTTGCCGCGCTGCTGGCAAGCACCCATGCGCTGGCGGACGAATGCAGCAACGCCAGCAATCAAACGGAAATGAACCAGTGCACCGCCGAGCGGTACCAGGCTGACGACAAAAAACTAAATGAAACGTACCAGGAAGCGCTGAAGCGCGCCTCCGGCAAGCAGCAGGAGTTGCTGAAAAAAGCGCAGCTGTCGTGGATTGCCCTGCGCGACGCCGACTGTCAATTCCTCGCCTCCGGCGCTGAAGGCGGCAGCGTACAGCCGATGCTGATCAACCAGTGCATGTCCGATAAAACCGTCGAGCGCGAATCGTTCCTCGCCTCGCTGCTGCAGTGCGAGGATGGCGATCAGAGCTGCCCGCTGCCGCCCGCCAATTAACGTACGCGAATCCCTTCGATAATCATCCGCTGGACGTTATCGACGGTTTGCTGAAAAAACGCCTCATCGCGCAGCGTCGCGCCGGTTACCGCCTCAACCTGAGTGGCGAAATCGGCGTAATGCTGTGTGGTCGCCCAGATCATAAAGATCAGATGCTGCGGGTCAACCGGCGCCAGCCTGCCGCTCTCGACCCAGCCGGAAATAATCGCCGACTTTTCATCCACCAGCGCTTTCAGATCGCCGGTCAGCTCGCCCATCAGCAGCGGCGCGCCCTGCAGCATCTCCAGGCAGAACAACCTTGACGCCTGCGGGTGATCGCGGGAAACCTCCAGCAAGGCGGATATATTCGCCGATGGCCACCAGCGGGCTGATATCTTCGCGGAAGGCCTTTAGCGGCGCCAGCCAGATAGCCAGAATCTGCTGCAGCACGGCAATATACAGCGCCTCTTTCGACGGGTAGTAGTAGAGCAGGTTCGTTTTCGATACCCCGGCCAGTTCGGCGACCTGCTCAAGCCGCGTACCGTGGATACCAAACTGCGAGAACGCGTCCAGCGCGGCGGCCAGGATAGCCTCTTTTTTCGCGCTCACCGCCTGTGAGCGTTTGCCGATCTTTTCACGCCGCCCTGTTCCATTCGTTATCTCCTTCTTTTCACGCCATCAGCATAGCAAAAGCCCAGCGCCGACACGACTCTCTGCACCCTGATTGCGCACGACTGCGGTTTTTTCGTGCACCGATTTTGACCATTCAGTCCACTTTTATTGCTGCTATTTTCAGCAACCATCCAGCAACACCTTAATAACATTAGCCTTTGCAAAACTGGCATCGCCTTTGCTTTATCTTTCAGGCGAGGTGATTGAGGGAGATGCAGGATGCAGCGCCGCGCCTTCTTGTTCAACGACATGCAGAGAGGTAGGTATGAAAATTGGTGTCTTCGTTCCGATTGGTAATAACGGCTGGCTGATTTCCACCCATGCTCCCCAGTACATGCCGACGTTCGAGCTCAATAAGGCCATCGTGCAAAAAGCCGAACACTACGGCTTCGATTTCGCGCTGTCGATGATTAAACTGCGCGGCTTCGGCGGCAAGACCGAATTCTGGGATCATAATCTGGAGTCCTTCACTCTGATGGCCGGACTGGCGGCCGTCACTTCGCGCATTCAGATCTACGCCACCGCCGCCACGCTGACGCTGCCCCCGGCGATCGTCGCGCGCATGGCCTCGACTATCGACTCTATCTCCGGCGGCCGCTTTGGCGTCAATCTGGTCACCGGCTGGCAAAAGCCGGAATACGAGCAGATGGGCATCTGGCCTGGCGACGACTACTTCGCCAGCCGCTACGACTATCTCACCGAATATGTCCAGGTCCTGCGCGACCTGTGGGGAACCGGACGCAGCGACTTTAAAGGCGACTACTTCACGATGAACGACTGCCGCGTCAGCCCGCAGCCGTCGCAGCCGATGAAAGTGATCTGTGCCGGGCAAAGCGACGCCGGTATGGCGTTCTCCGCCCAACACGCTGACTACAACTTCTGCTTCGGTAAAGGCGTGAACACCCCTGCCGCCTTTGCCCCCACCGCCGCGCGCATGATGCAGGCGGCGGAAAAACCGGCCGCGACGTCGGCTCCTACGTCCTGTTTATGGTGATCGCCGACGAGACCGACGAGGCGGCCCGCGCCAAATGGGAGCATTACAAAGCCGGCGCCGATGACGAAGCGCTGGCGTGGCTCACCGAACAGAGCCAGAAAGACACCCGCTCCGGCAGCGACACCAACGTGCGCCAGATGGCCGATCCCACCTCGGCGGTCAATATCAATATGGGCACCCTCGTCGGCTCTTACGCCAGCGTCGCCCGCATGCTCGACGAAGTGGCGGCGGTCCCCGGTACCGACGGCGTGCTGCTGACGTTTGATGATTTCCTTATCGGTATCGAAGCCTTTGGTCAGCGCATTCAGCCGCTGATGCGCTGCCGCGACCATATCGCCACCATGACTCAAGAGGTTGCCTGATGATTACCCTGCCCGCTCGCCCGGAATCCCTGACCTTTGCGCCGCAGCAGAGCGCGCTGATCGTTGTCGATATGCAGAACGCCTACGCCAGCCAGGGCGGCTATCTCGACCTCGCCGGATTTGACGTTTCCGCCACCCGCCCGGTTATCGACAATATCAACGTCGCCGTGGCCGCCGCACGCGCCGCCGGGATGCTGATTATCTGGTTCCAGAACGGCTGGGACGACCAGTACGTGGAGGCCGGCGGCCCCGGTTCGCCGAATTTTCATAAATCCAACGCGCTGAAAACCATGCGAAAGAACCCGGAGCTGCAGGGCAAGCTGCTGGCGAAAGGCGGCTGGGACTATCAGCTGGTCGATCAGCTTAAGCCGCAGCCCGGCGATATCGTGCTGCCGAAACCGCGCTACAGCGGCTTCTTTAACACCGCGCTCGACAGCATTCTGCGCAGCCGCGGCGTCCGCCATCTGATCTTTACCGGTATTGCCACCAACGTCTGCGTGGAATCGACCCTGCGCGACGGCTTCTTCCTCGAGTATTTCGGTATCGTGCTGGAAGACGCCACCCATCAGGCCGGTCCGGCGTTCGCCCAGCAGGCGGCGCTGTTCAATATCGAAACCTTCTTTGGCTGGGTCAGCGATGTCGCCAGCTTCTGTACCGCCCTTGAGCCCGCCGCGCCGCGCGCCTTTTCCGAGGAGAAACGTTATGCCTAAACAGGTGATTATTCCGCCAGGCACCACTACACCTATCGCCCCGTTTGTCCCGGGCACGCTGGCCGACGGCGTGGTTTACGTCTCCGGCACCCTGCCGTTCGATAAGCAAAACAACGTGGTCTATATCGGCGACCCAAAGGCGCAAACCCGCCACGTGCTGGAAACCATCAAGAGCGTTATCGAGACGGCGGGGGCAGTATGGCGGATGTGACCTTCAACAGCATCTTTATCACCGACTGGAAAAACTACGCCGCGATTAATGAGGTCTACGCGGAGTTCTTCCCCGGCGACAAACCGGCGCGTTTCTGCATTCAGTGCGGGCTGGTGAAGCCCGATGCGCTGGTGGAAATAGCCACCGTCGCGCATATCGGGAAGCCGGCATGATGAAGCTAAATGTCTCCCCGGCGCCTTATCCGGGCGCGCCGGTGGTGGTTCTGAGCGCCGGGCTCGGCGGCGCGGGCGGCTACTGGCTACCGCAGCGGGCGGCGCTCGAACCGCACTATCAGCTGGTGAGCTATGACCATAACGGCACCGGTGAAAACGGCGGCCCGCTGCCCGTCGGCTACAGCATGGCGGCCATGGCGCAGGAGCTTAACGCAGCGCTGCAGGCGGCGGGGATTGTGCGTTTTGCGCTGGTCGGTCACGCCCTGGGCGCGCTGATCGGTCTGCAGCTGGCGCTGGACCATCCCGAAGCGATAAGCGCCCTGGTGCTGGTGAACGGCTGGCTGACGCTCTCCCCGCATACCCGCCGCTGCTTTCTGGTGCGCGAACGCCTGCTGCACGCGGGCGGCGCGCAGGCGTGGGTAGAAGCGCAGCCGCTGTTCCTCTATCCGGCGGAGTGGATGGCTTCTCGCCTGCCGCGGCTGGAGGCCGAAGACGCGCTCGCCATCAGCCATTTCCAGGGCAAAGAGAATTTACTGAAAAGGCTGAACGCCCTCAAGCAGGCCGATTTTTCGCGGCGGGCGGCAGCGATAACCTGCCCGACGCTGATTATCAGCGCCGCTGACGATCTGCTGGTCCCGGCCTCCTGCTCCCGCGTGCTGCAGGCGGCAATCCCCGGCAGCCAGCTGGCGGAAATGGCCTGGGGCGGCCACGCCTGCAACGTCACCGATACCGCCACCTTTAACCCTATTTTATGCGATGGGCTGGCCGCAATGCTGCCCGTCCCCAGGAGAACCTATGAGCGAAGCCATTCGCCCGGCCGCCTGCGCCGCGCTGTTTACCGAGGCCCGAACCCACAACGGCTGGCTGGACAGGCCGGTCAGCGACGAGCAGCTGCGTGAAATCTACGCCTTGCTGAAAATGGGACCGACCTCCGCTAACTGCTCCCCGGCGCGCTTCGTTTTCATCCGCACACCGGAAGGCAAAGAGAAGCTGCGCCCGGCTCTGTCGAGCGGCAACGTTGCGAAGACCCTGCAGGCGCCGGTCACCGCTATCGTCGCCTGGGACAGCGCGTTCTATGACCGGCTGCCGGAGCTGTTCCCTCACGGCGACGCCCGCAGCTGGTTTACCTCCAGCCCGCAGATGGTGGAAGAGACCGCCTTTCGCAACGGTTCATTGCAGGCGGCGTACCTGATTTTCGCCTGCCGCGCGCTGGGCCTCGACACCGGCCCCATGTCGGGCTTTGACCGCGAAAAAGTCGATGCGGCGTTTTTGCCGACGGCGCCTGGAAAAGCAACCTGCTGATTAACATTGGCTACGGCGATCCCGGCAAGCTGTACGCTCGCCTGCCGCGTCTGCCTTTTGATGATGCCTGCCAGCTGGCATAAGGAGCCCGCATGTCTACTGCCGATAAACAAAGCTTTCGCGACGCCATGGCCCACGTCGGGGCGGCGGTCAACATCATCACCACCGATGGTCCCGCAGGCCGCGCCGGCTTTACCGCCAGCGCCGTCTGCAGCGTTACCGACGCGCCGCCCACGCTGCTGGTGTGCCTGAATCGCTCCGCCTCGGTGTGGCCGATCTTCAGCCAGCACCAGGCGCTGTGCGTCAACACCCTGGCGGCCGGCCAGGAAGAGCTCTCGAACGTTTTCGGCGGTAAAACGCCGATGGCGGAGCGCTTCGCCGCCGCCGACTGGCAAACCGGCGCGACCGGCTGTCCGCGTCTGGAAGCGGCGCTGGTCAGCTTCGACTGCCGCATCAGCCAGATCGTCAGCGTCGGAACTCACGACATCCTGTTTTGCGAAGTGGCGGCGATTGTACGCCATCCGGAACCGCGCGGACTGATGTGGTTCGACCGCGGCTACCACACGCTGATGCGTCCAGCCTGTTAACCCTAAACCCAGGATCTCATCATGGCTCTCTTCGATTTTCCTCGCTGGCAGTTAACCTCCCCTCCGCCGCGTCCGGCGTCGTGGCCCCCGATGAACGGCTGTCGGTCGGGCAAACCGTGGTGATGGGCGTTCAGCACGCGGTGGCGATGTTTGGCGCGACCGTTCTGATGCCAATCCTGATGGGGCTGGATCCCAATCTGTCGATCCTGATGTCCGGCATCGGCACCCTGCTGTTCTTTTTGGTTACCGGCGGGCGCGTGCCGAGCTACCTTGGCTCCAGCGCCGCCTTTGTCGGCGTGGTCATCGCCGTTACCGGCTTCAACGGCCAGGGCTTAACCCGCACCTTAGCGTCGCGCTGGGCGGCATTATCCTCTGCGGGCTGGTTTACACCCTGATTGGCCTGGTGGTGATGAAAATCGGCACCCGCTGGATTGAGCGGCTGATGCCGCCGGTAGTCACCGGCGCGGTGGTCATGGCGATAGGCCTTAACCTCGCGCCCATCGCGGTACGCAGCGTATCAGCAACGCCGTTCGACGGCTGGATGGCGGTGCTGACGGTGCTGTGCATCGGCCTGGTCGCGGTGTTTACCCGCGGGATGCTGCAGCGGCTGCTGATCCTCGTCGGGCTGATTATCGCCTGCGCGCTGTACGCGCTGCTGGCCAACGGCCTCGGGCTGGGCAAGCCGCTGGATTTTAGCCTGCTTGAGCAGGCGGCGTGGTTCGGTTTGCCGCAGATGACCGCCCCGACCTTTAACGGCCAGGCAATGATGCTGATCGCTCCCGTGGCGGTGATTCTGGTGGCGGAAAACCTCGGCCACCTGAAGGCGGTTGCCGGGATGACCGGGCGCAATATGGACCCCTATATGGGCCGCGCGTTCGTCGGCGACGGACTGGCAACGATGCTCTCCGGCTCGGTTGGCGGCAGCGGCGTGACCACCTACGCGGAGAATATCGGCGTGATGGCGGTCACCAAAGTGTACTCGACGCTGGTGTTCGTCGCGGCAGCGCTGATTGCGATGCTGCTTGGGTTTCACCGAAATTCGGCGCGCTGATCCATACCATTCCGGGACCGGTGATCGGCGGCGCATCGATTGTGGTGTTCGGCCTGATTGCCGTCGCGGGCGCGCGAATTTGGGTGCAGAACCGCGTGGATTTGAGCCAGAACGCAAATCTGATTATGGTGGCGGTGACGCTGGTGCTGGGGGCGGGCGACTTCGCGCTTTCGCTCGGCGGCTTTACCCTCGGCGGCATCGGGACGGCCACCTTCGGCGCGATCCTGCTCCACGCTCTGCTTAACCGCCGTCCGCGTGAGGCCGGGCAAACCAACGTCACCCCGGTATGAAAGCGTGCGACGCCAGCAGACCCGTACCGGGAAATCCCCGGTCGCGCTGCGCTTACCGGGGCTACAAAACAGCGTCAACCCGTAGCCCGGTTAAGGCGTTTACGCCGCGAGCCGGGCGTTCCTCCGCTCAGCGGAACCTGCAAAGTGGAAAAAAACCGCCGACGTGACGTCGGCGGCGAAGTGATGGGGTCGGGCCCGGAGATTAACCCCATCAGCAACAATCCGGCGCGCTAGCTTTCGCGGCTACCATGACTGTTTTGCCCCTTTCTTGCCCGCTTCGGAAGCGCGTTGAGGATCGTTTTTAAAGTTCCCCGCTATGCTGGCCACCTTTACGACCTGCTTCTGATGCTCTTTCACGGTCTTCGGCAAAGTTGCCGGCACCGCCACGATGGTTTGCCATTACTGACCTCCATTTAGGTTAGACATCATGCTGCATTAGGTGAAACACGAGGCTCTGGCCTCCGCGATACAGGTTGCGTATCACGTGCTTTTAAGGTTAGCGAAGGAAAGCCGTGCCGGGTGGATATCGTCACATTCTGAAATAGATTTTGTATAAGAACTGCCGCTATTGCGCCGGACGCGCGCTAAGCGACTCTTATGACAGCCTAAAATAGCGCCGCTGAAGATGTATCTTTTTGCAACAGCCCTGAATGTTAGCAATGTTGTTATAAATCAAATAAATGATTGTTGCATTTGCACTCTTCGCCAGAGGTCTTATCTTTAAAGGTAGCCAGTCGACTGGCTGGCTCATAACGCAACCGAGGAGTGATGCAAATGGCTAAGATTCTGGTGCTTTATTATTCCATGTACGGACACATTGAGACCATGGCGCATGCCGTCGCCGAAGGAGCAAACAAGGTAGATGGCGTTGAAGTGGTCGTGAAGCGCGTGCCGGAAACCATGCAGGCAGAGGTTTTTGCCAAAGCAGGCGGGAAAACGCAAAACGCGCCCGTCGCCACGCCGCAGGAGCTGGCTGAGTACGACGCCATCATCTTTGGTACCCCAACCCGTTTCGGCAATATGTCCGGACAGATGCGCACCTTTCTCGATCAGACCGGCGGCCTGTGGGCGTCCGGAGCGCTGTACGGCAAACTGGCCAGCGTATTCAGCTCAACCGGTACCGGCGGCGGTCAGGAGCAAACCATCACCTCAACCTGGACCACGCTTGCCCACCACGGGATGATTATTGTACCGATTGGCTACGGCGCCCAGGAGCTGTTTGATGTTTCGCAGGTTCGCGGCGGCACGCCTTACGGCGCCACCACCATTGCCGGCGGCGACGGCTCACGCCAGCCAAGTGAAGAAGAATTAGCCATTGCCCGCTATCAGGGGCAACACGTTGCGGGTCTGGCAGTGAAATTACACGGTTAATCTTCAGCAGGAGGACAAGCATGCCGAATCAAGAAGCAAAGGCCCACCGCGTGGGTGAATGGGCCAGTCTGCGCAATACGTCTCCCGAAATTGCCGAGGCGATTTTTGAATTAGCCAATTACGATGAAAAGCTGGCGGAGAAAATCTGGGAAGAAGGCAGCGATGAAGTCCTGCCCCTCGCCTTCGCCAAAACCGACAAAGACTCCCTGTTCTGGGGCGAACAAACTATCGAACGCAAGAACGTGTAGCCGGTACAGGTACGCAGTACCGCCTCCGGGAGTTCTTACATGAGCTTCCCGGAGGCGGCGTTGCGCCTGTTCGGGCTACAAGACCAGGCTAAACATCGGCAGCAAGACCCGGATTGCTCCGGGTTTTTTACTCTGCTACTTCGTGGCCTCGGCCATCGCTTTTAAAGGTGTCCATCGGGCAGAAGCCGTTGTCATCGACCGGACAACCGTTCAGCGCCAGCGTCACCCGCTGCGGCGGCGATTGCAGGGTCAGCGCATCGGCATTGCGCAGCTGTTCGGTACTTTGATACACGTACTCAATCTTCATCAAATCGCGATTGCCGCTCTTATCATGCCAGCGCTGGAACACCAGCTTGCCGCCGATGGGCGTACGTTCGTACTGGTTGTGCAGCTGATAAGGTTTAAAATCCAGCGCCGTCAGCAGCGAGGCGATATTGGAATCGTGCCCCACCAGCAGCGTGACTTTCGCCGCCTTCGCCGCATCGCCCACCAGCGCGTTATCAATATATTTCACCAGCGGCTTAGCCACGTTGCGCGCCACTTCAGGGAAGTAAACAGGCTATCCTGATAGCCGTTTTTCAGCTTCGACAGCACCTGCCACTGCTTATCGGTTTTGATTTCGCCCCACGCCACCTGGTCTTTCGGGAAACCTTCGTAATATTGCAGCGTAAAGGCGTCAACCAGCGAGTTGCCGACTTTAAGCGGCCCGGAAACGCCCGGCTCCTGCTGATATTTGGCGCTAAAGGTATCTTTCGCGTCGCTCAGCGAGCACTGCTGCTTCTCTTTGCAGGACGGGGAGTTACGGTAGTCGGTCATCTCCTCCAGCAGCTTATAGCTTTCGCTCAGCTGCATCCCCTGCCGCTCTTTCTCCATCGCCTGCACCGCCTTTTCGCTAAACGCGGCGGAATCGTCAGTGATCACCGGATTAAACGTCGGGTCCATGGTGCCCATTTTTCCTGATGGTGCACGGTCACGCCGCAGCCGGGAAACGCGCCGGTGATAAAGAACTGCGCGGTGGCGACGGTGCGCTGCAGGCTATTGGCATAGGCGTAGACCGCGTTCTCCGGCGGGCATTCGCCGCTGGTCACCAGCCCCTGCTGCGCCAGCCATTCGCGTATATAGTGCCCCATATACACTTCCAGCACCCGCCCTTGGTGGTCAGCTGGCCGCCGGGGACATCCCACTCAGGCCAGGACTTCGGCGTTGATTGCTCCAGCACGCTGCCGTTGTTCGCCAGCGGCGCGCGCAGGTTATGGCGGCTCATGATCAGCACCTGCTGAAGCTGGTACCCCTCCGGTGCCGCCTGTTCCTGCGCCTGGACGCCGGCGGAGAGTAAAATAACGCCGGTCACGGCGGCAGCGAGACTTTTTCTCATCCCTTAATCCTCAGTCAGTGATTATCATCGCCTTAATTGTGACAAATTTATGACATTTTTCCGGGCAATGGCTCGCAAAGTGCGGAAAGAAATACGCTTTCCGCCAGAACGAAGGGAGGCTGAAATGAGAGGGAGGGCGTTATTCCGGTAGCGGTACCGCCGCCAGCGTGCAGATAGCCGCATGCTTGCCGCCGCGATGGTCGACGATCAGCACTTTATCGCCGGCTTTTTTCCTTCGCAGGGTTTAACACCTGCTCGACAATACGTTCACGAATTGACGGCTGCCCGGCGTCAGCCAGGCTATGGAATGAAGTCAGAATCAACAACGGCCCAATAAGACCGATGATATGCTTGTTAAACATTTATTACTCTCAACCCTATTTAAGCGGGCCAAGGGTAGCAGCCTGTAGGGCTCTCGTCTGTAAATTCGCTTAAACGAGTGTAACCCGTTCATTTTTTCACCACACCTTTGCTTTACTCTTCACATTTATTCATGTAAATAATAATTTCAGTGTATTGCTGGCAGTCTATTCTCGTCTGATTCATCGGGTCATCTTTAAGAAATATCCCGATGCTATTATCTCGATATCACGGTATTTTTTCTTCATGTTAAACATAACATTAGGTTAATCTATGTCAGGTATCCTGCTCTTTATCGTCGCGGTGGTTTTGCTGGGAGTAGCCATCTTCAGCCTGGTCTCCTATGTGAAGGATCGGCGCTCTGCACAGCTGCCAACTCATAAGAAAAAGAAATAATACGTCCTCACTATTCTTACCTTCTGCCCCTGCTATCTCTCCCGAACGCCTGATTTCAAACGAGAATGACAAAAAGAAGGCAGGCTCAATCGCCTGCCTTTGTGTCTGCGTAAAAAATCGTTACGATTCCCAGGCCTGTTCCGCTTTGGCGCCGTCAAACTGCGGCGGCGGCTTGCGGAAGCGGCGGGTCAGATACGTCAGATACAGCAGCCCGAGGCCCGCCCATATCAGACCCAGCGTCAGCGAGGTCGCCTCCAGGTTAATCCACAGTACGCCCACCGTTAGCGCGCCGACCATCGGCAAAAGCAGATAGTGAAAGCGATCTTTCCAGGTTTTGTTAAAACCTTTACGCCGCCAGAAGTGGTTAAATACCGACAGGTTAACGAAGGTAAACGCCACCAGCGCGCCAAAGTTAATCAGCGCCGTGGCGGTGACCAGGTCAAAGAACAGCGCCGACAGCGCGACAATCCCCACCATGATCACGTTCAGCGCCGGGGTACGCCATTTCGGATGGACGTAGCCGAAAATGCGCTCCGGGAAAACGTTATCGCGGCCCATAACGTACAGCAGCCGTGACACGCTGGCGTGCGAAGCCAGGCCTGAGGCCAGGGTATTCACAAACGTCGTGCACAGGAAAATCGACTGGAACAGCTTGCCGCCAACGTAGAGGGCGATCTCCGGCAGCGCCGCGTCCGGGTCTTTAAAACGGCTAATATCGGGAAAAAAGAGCTGCATAAAGAACGAGACGGCGATAAAAATCACCCCACCGTAGACCGCAGTAAGGAAAATGGCCTTCGGGATCACCCGCGCGGCGTCCGGCGTCTCTTCGGAAAGCGTGGTCACCGCATCGAAACCGAGGAACGAAAAGCAGACTATCGTCGCCCCGGTAATGATCGGAATCAGGTGCGCATTCTGGCTAATAAACGGCTGGAGCGACCAGACGGTGCCCACCCCTTCCCCTTTATGCAACCCCTGCACCACCAGCACGATAAAGACCACCATGATCGAGATCTGCACCAGCACGAACAGGGTGTTGAAGTTCGCCACCAGGTTGACGCTTTTCAGGTTCGCCGCGGTGAGAATAGCCACAAACGTCACCACCCACACCCAGGGCGGCACGTCCGGAAACAGCGCAGAAAGATAAATCTTCGCCAGCAGCACGTTGATCATCGGCAGGAATAGATAATCCAGCAGCGATGACCAGCCCACCATAAAACCGACGTGCGGGCTGATCGACTTCTGCGCATAGGTATAGGCCGAACCCGCCTGCGGAAACTGGCGCACCAGCTTGCCGTAGCTGATGGCGGTAAACAGCACCCCGGCCAGCGCCAGCAGATAGGACGCCGGGACGTGGCCGTTGCTGATGCCGGAGACGATGCCGAAAGTATCGAAAACCGTCATCGGCGTCAGATAGGCGAGGCCCATCATCACCACCTGCCACAGCTTGAGAGACTTGCGCAGGCGCGGTTTTTCCGCCCCAGAGGCGTTATCGAGAGAGGGATTAATAGACATAGCCATTTCCCCCGCTGCACACCTGGGTTTGCGGTCGTAGAGACCGGGAAACCAACCTGCTTCGCAACGGGGTTAATGGCAAATCAAAAGGTAAAAAGAACCGACGAGCGGCGGTGGCGACGCATTCCATGCGGCCATGACGGCCCCCTTCTCCCTGCGGATATTTAAACATCTGCATCATTTCCTACCTCGTTACACACTGTGTCGTTAACTGAAGCCCCGTTGCCGCCTGCGCTCCTTAACGCGACATCCGGGAATGGCTGGGCTCCCAGCAAAAACGTCCGACCAGGCTCCGCTCAGGCCGCATGATGCTACTCGTGATAATGCTAAAGCGCCCCTCGCGGGGCGAAAATCAGGCGTTTTTCAACATCCACTCGATTTCAGTTTCTGTGATCAGACGCTCAAACTGCAGTAATTCGTCATTTTTACAGGCGTGATAAACGTGGCAGAAGCGTTCGCCAAGCCGCTCGCGCAGATGATCGTTTTGCATAAACTCCCACAGCGCATCGCTCTGGCGAATCGGGAACGGCAGCCCCTCCTGCTCGAGGCCGTTGCCCTCCACCTCTTCCTGTAACGGCAGCGGATTATCCAGACCGTGGAGGATGCCGGCAAAAATCGCCGCCATCACCAGATACGGGTTGGCGTCCGCCCCGGCCACGCGATACTCGACGCGGTGATTGTGCCGATCGCCGCACGGAATGCGCAGCGCCACCGTCCGGTTGTTGTGCCCCCACGACGCCTGGGTCGGCACGTACATTCCCGGCTGGAAACGACGATACGAGTTCACGTTTGGCGCCAGCAGCGCCATCGACGCCGGCATCAGGTCAATCATCCCGGCGAGCGCGCGTTTTAACATCGCGGAATCTTCGCCGTCCGCGTCCGCCAGCACGTTCTCGCCTTTGTTGTTCTGCATGCTGATATGGATATGCATCCCGCTACCGGCGTGCTCTTCATAGGGTTTCGCCATAAAAGTGGCGTGCATCTTATGCTTCTCCGCCATCAAACGCACGAGACGTTTTAACGCCAGCGCATCATCGCAGGCGTCGAGCACGTTATCGGTATGGTGGAGGTTGATTTCAAACTGGCCGGGAGAGGCTTCCGCCACCGCGCCGTCGGCGGGGATCAGCTGGAGCTGGGCGATCTCGTCGATTTCGTTAAGCACGTCGGCAAAGTGGTTGAGGTTGTCGACGGAGTAAACCTGGCTTTGGGTATTGCGATCGCCGGTTCCCGGCGCGCACGGCGGCTGCAGGTAACCTTCCGCGTCGCGCTTGCGGTCAAGTAAATAGAACTCCAGCTCTACCGCTACCACGGGGAACAGCCCGCGCTGGCGCAGCTGCTGCCAGAGCCGGTTCAGCACGTTCCGCGGCTCAACGTCAAAGGGAGCGCCATCTTCATCAACCATGGTCAGCAGAACCTGACCAATGTATTCCGGGTCCGCCGCCGACGGGGTTAAGGTTCCCAGCACCGGCACGCAGGTGCGGTCTGGTTCGCCCATCTCCTGGCCGAGCCCCGCCTCTTCCACCACGTTGCCGAGAATATCCATCGCAAACACCGAAGCCGGGAAATAGCACCCCTTCTCCAGCTTGCTCAGGCTGGACACCGGGATCCGCTTACCGCGGAAGCAGCCGTTCAGGTCGGTTAGCAGCACATCAACGTATTGCGTATTGGGGTAACGCTCGAGGTAGCGCTTCACTTCCCAGGTGAATGCGCTGACCCGTCTCTCTTCCGACTGCTGAACAAAATTCTCAACTTCTACGATATTGGTTTCCATGATTCACCGCCGTTGTTTTAGTTCCGGACCCTGAATGGCACTGTTAAATATAATGTCCACTCTTCGAATGTGTATGCAAACAAATTGTTTGTCAAATGTTAAATTAAGTTTGCAAAGGGCTATATCCACTGCTAGATTGAGAAAATATTGAACGAAATGGCCGTTTTACCCGCTAATCCGGTCATAATTTAGTCCACTTTGTGAGGGCGATCATGGAAAATATAATGTACAAGCCAGTTATTGGCGTGGTGATGTGTCGAAACAGGCTTAAGGGTCACCAGACCCAGACTCTGCAAGAGAAGTACCTGAACGCGATTGTGAACGCCGGCGGCGTGCCGATTGCCCTGCCGCACGCGCTGGCCGAGCCGGAACTGCTTTCTGCGCTACTGCCGAAACTGGACGGCATTTATCTGCCCGGCAGCCCGAGCAACGTACAGCCGCACCTCTATGGTGAAAACGGCGATGAGCCTGACGCCGATCCCGGGCGTGATCTTCTGAGCATGGCGCTGATCGACGCCGCGCTCGAAAGGCGCATCCCCATTTTCGCCATCTGCCGTGGACTACAGGAACTGGTTGTCGCCACCGGCGGGACTCTGTATCGTCGTCTGTTCGAGCAGCCTGAGCTTCTTGAACACCGCGAAGACCCCGAACTTCCCGTCGAGCAGCAATATGCGCCCTCGCATGAAGTTCAGGTTCAGGAAGGAGGATTACTTTCTCAGTTAATACCGGGCTGCAACACGTTTTGGGTAAACTCGTTACACGGGCAGGGAGCAAAAACGACGGGTCCACGGCTGCGCGTGGAGGCGCGTTCTCCGGACGGGCTGGTGGAAGCGGTCAGCGTTAACGACCACCCTTTCGCCCTCGGCGTACAGTGGCATCCTGAATGGAACAGTAGCGAATACGCCCTGTCGCGAATGTTGTTTGAAGGTTTTATCACCGCCTGTCAGAGCTATATTGCTGAAAAACAGCGACTCTGACCACTACCGTTAAGGAAATGCAAATATGAGCGATGACGGACTGGCGCCAGGGAAACGTCTGTCAGAGATCCGCCAACAGCTGGGTCTCTCACAGCGTCGTGCCGCCGAACTGTCTGGGTTAACACATAGTGCCATCAGCACCATAGAACAGGACAAAGTCAGTCCTGCGATCAGTACGCTGCAAAAGCTGCTGAAAGTCTACGGGCTGTCGCTCTCGGAATTCTTTTCTGAACCAGAAAAACCGGCTGAACCGCAGGTGGTTATCAATCAGGACGATCTGATTGAAATCGGCAGTCAGGGGGTGTCGATGAAGCTGGTTCATAATGGCAATCCGAACCGCACGCTGGCGATGATTTTTGAAACGTACCAGCCTGGAACCACAACCGGGGAGAGGATCAAGCATCAGGGTGAGGAGATAGGCACCATACTGGAAGGTGAAGTCGTGCTGACCATCAACGGTCAGGCGTATCATCTGGTGGCTGGGCAAAGCTATGCCATTAACACCGGCATACCGCATAGCTTCAGCAACACCTCGGCGGGTATCTGCCGAATTATCAGCGCCCATACCCCCACCACATTCTGATTTTTTAGCCTGAGGTTTTCTCAGGCTTTCTTCAGGCCTGCGCCGCCGGAGGCGAACTCCGGCGGCGCGAAGATAACGCAGTTCACCTTGCGCAATGCGGAAAGACTTATTCCGCTGGCCCCGGATAATTCACGCCTGTTAATGGGCAATTTAAACGGTACTCAACCCCGGGGACGCCCTGCGCCCTGAGGGTCTGAAATCACCACTTTTTTATTTTTCCGATTATGTCATTAAGGAGTCATGATGGATTTTCACAACCTGGCTTACTGGCAAGAAAAAGCAAACAATATCGCGATTGAAACGCGGCTATTTATTAACGGCGAATACAGCGCCGCCGCCGATAATAGCGTGTTCGCCACCGTCGACCCTACCGCCCAGCAGACGCTCGCCGAGGTCGCGCGCGGCAAAAAGGCCGACGTCGATCGCGCGGTCCAGGCCGCCCGCGGCGTCTTCGATCGCGGCGACTGGTCGCAGGCCTCCCCTGCCCAGCGCAAAGCGGTGCTGCATAAATTCGCCGACCTGATGGAAGCCCATCGCGAAGAGCTGGCGCTGCTGGAAACCCTCGACACCGGTAAACCGATTCGCCACAGCCTGCGCGACGATGTCCCCGGCGCCGCCCGCGCGATCCGCTGGTACGCCGAAGCCATCGATAAAGTGTACGGCGAAGTCGCCCCCACCGGCGGCAACGAGCTGGCCATGATCGTCCGCGAACCGATTGGCGTGATTGCGGCGGTGGTGCCGTGGAATTTTCCGCTGCTGCTGGCCTGCTGGAAGCTTGGCCCGGCGCTGGCGTCCGGCAACAGCGTGGTGCTTAAGCCGTCGGAAAAATCCCCGCTTACCGCTCTGCGCCTGGCGGGCCTGGCGAAACAGGCCGGGCTACCGGACGGCGTATTCAACGTGGTGAGCGGTTTCGGCCATGAGGCCGGTCAGGCGCTGGCGCAGCATCATGACGTTGAAGTCATCACCTTTACCGGCTCCACCCGCACCGGTAAACAGCTGCTGAAAGACGCGGGCGACAGCAATATGAAGCGCGTCTGGCTGGAGGCGGGCGGTAAAAGCGCCAATATCGTCTTTGCCGACTGCCCGGACCTGCAAAAAGCGGTTAACGCCACCGCCGGCGGTATTTTCTACAATCAGGGCCAGGTCTGTATCGCCGGTACCCGTCTGCTGCTTGAGGAGAGCATCGCCGACCGCTTTCTCGACCTGCTAAAAGAGCAGGCAAAGGGCTGGCAGCCTGGCAATCCGCTCGACCCGAATACCACCATGGGCATGCTGATCGACAACAGCCACGCCGATAGCGTCCACAGCTTTATTCGCGCCGGCGAAGCGCACAGCACGCTGCTGCTGGATGGACGTAAAAATCCGTGGCCCGCGGCGGTCGGCCCGACCATCTTCGTCGACGTCGACCCCGCCTCCGCCCTCAGCCAGGAGGAGATCTTCGGCCCGGTGCTGGTGGTGACCCGCTTTAAAACCGAAGAGCAGGCGCTGGCGCTGGCCAACGACAGCCGCTACGGCCTCGGCGCGGCGGTCTGGACCCGCGATCTCTCCCGCGCTCACCGCGTCAGCCGCTGTCTGAAAGCCGGCTCCGTCTTTGTGAACAACTACAACGATGGCGATATGACCGTGCCCTTCGGCGGCTATAAGCAGAGCGGCAACGGACGCGATAAGTCCCTGCACGCGCTGGAAAAATTCACTGAACTGAAAACTATCTGGATTGCCCTGGAGTCTTAATCATGAGCGAACATACCACCAGCTATTACGCCGCCAGCGCCAACCGCTATGAGCCGTTCCCGACGCTGGACGAATCGATCGGCTGCGACGTCTGCGTCGTCGGCGGCGGCTATACCGGCCTCTCTTCGGCGCTGCATCTGGCCGAAATGGGCTACGATGTGGTGCTGCTGGAAGGCGCGCGCATCGGCTTCGGCGCCAGCGGACGCAACGGCGGCCAGCTAGTCAACTCCTATAGCCGCGATATCGACGTTATCGAAAAAACCTACGGCCCGGATGCCGCGAAAATGCTCGGCAGCATGATGTTTGAAGGCGGCGACATTATTCGCGAACGTATCCAGCGCTATCAGATTGCCTGCGACTATCGCCCCGGCGGGCTGTTTGTCGCGCTGAATCATAAACAGCTGGAGACCCTGGAAGAGCAGAAAGCGAACTGGGAGCGCTACGGCAATACCCAGCTGGAGCTGCTGGATGCCAGCGCCATTCGTCGCGAAGTGGACAGCGACCGCTACGCCGGCGCGCTGCTGGACCACAGCGGCGGTCATATCCATCCGCTCAATCTGGCGATTGGCGAAGCGGACGCCATTCGGCTCAACGGCGGCCGGGTTTACGAACAATCACCGGTCACCGGAATTCAGCACAGCAGCCCGGCGGTGGTGACCACCGTGCGCGGACAGGTCACCGCCCGCTACGTGATCGTCGCAGGTAACGCCTATCTCGGCGATAAGCTCGAGCCGGAGCTGGCGAAACGCAGCATGCCGTGCGGCACCCAGGTGGTCACCACCGCGCCGCTGTCTGAGGATCTGGCGCGCTCGCTGATCCCGAAAAACTACTGCGTAGAAGATTGTAACTATCTGCTGGATTACTACCGCCTGACCGCCGACAACCGTCTGCTGTACGGCGGCGGCGTGGTGTACGGCGCGCGGGATCCGGACGACGTTGAGCGGCTGATTATGCCGAAGCTGCTGAAAACCTTCCCGCAGCTGCAGGGGGTGAAAATCGACTACCGCTGGACCGGCAACTTCCTGCTGACCCTCTCGCGAATGCCGCAGTTTGGCCGCCTCGATAACAATATCTATTATATGCAGGGCTACAGCGGCCACGGGGTCACCTGTACCCACCTCGCCGGACGGCTGATTTCGGAGCTGCTGCGCGGGGACGCCGAACGTTTCGACGCCTTCGCCAGGCTGCCGCACTATCCGTTCCCCGGCGGGCGCAGCCTGCGTATTCCGTTTACCGCCATGGGCGCGGCTTACTACAGCCTGCGCGATCGGCTCGGCGTGTAATCCCCTCGGCCGACGGCGCCGGCCGTCGGCTATTTTTCCTCGCCGTTGCGCGGCGGAAATCGCTGCTGGAAGTAGTGGCGCAAAAACTCCACGGTGGTACGAATTTTGGCCGAGGTCGCCAGCCGCGACACGTATACCGCCCAGATATTGGCGGGCTGATAGTACTCCGGCAGCAGCTGCACCAGATTGCCGCTGGCGATATTTTCCCTGACGTCCCACCACGAGCGCAGCGCAATTCCCTGCCCCTCCAGGCACCACTGATGGACGATTTCACCGTGGTTAGACGACAGCGGTCCGGTCACCTTGATGGCGTGCTCCCCCTCTTTATCATCGCGCAGCTGCCAGACGCCAAAGGGCCGGTCGCGCTCTTTGATCACCAGACAGGGTAGCGCGGCGAGATCGCTGAGCTGTTTCGGCCGGGGATAGCGGGCGACAAACGCCGGCGAGGCGCAGAGGATGCGGTGATTGCTGGCAAGCTGGCGGGCTATCAGATTGGGCGCGATATCGTCGCCGACGCGAATATCCAGATCGACCCCTTCATTGGCCAAATCCACCAGCCGGTCGGCGACGTCAAAACGGATCTCCAGCTGCGGGTAGCGACGAGCCAGCTCGGAGAGCGCCGGCGCGACTACCCGCCGGCCAAAGCCAAAGCTGCTGATAATCCGCAGCGTCCCCTGCGGCACCTGCCGCACATCGGAGAGCTCATCCATCATCTGGTCGACATCCTGCAGGATGCGCAGTCCCCATTCGTAGATGCGCTCGCCCTCTTCGGTGATAGCCACGCGCCGGGTGGTACGGTGCAGCAGCTGGACGTTGAGCGTTTGCTCCAGCAGCGACACGCGCTTGCTGACGAAAGCCGGCGAGACGCCGAGCTCTTCCGCGGCGGCGGCAAAACCGGCGCGGCGGGCAACCAGCATAAAGACGCGTAAATCGTTCAGCAGCGGCAAATTATTCATGATTCGTGTTTTATGTTTCACCAGTTAACGGGATTAATTATGAATCAGTCAATTATAGGATAGCGGTGAAGTCAATTTTCCTTACCTCAAACTGAGAATAACGATGAATAAAACCTTACGTATTGCCGCCATCCCCGGCGATGGCATCGGTAAAGAAGTGCTGCCGGAAGGCGTCCGCGTGCTGCAGGCCGCCGCCGAACGCTGGGGGCTGGCGTTAAGCTTCGAGCACTTTGAGTGGGCCAGCTGCGACTATTACGCGCAGCACGGCGCCATGATGCCCGACGACTGGCGCGCGCAGCTGCAAACGTTTGATGCGATCTACTTCGGCGCGGTCGGCTGGCCGGATATCGTGCCGGACCACATTTCACTGTGGGGCTCGCTGCTGAAGTTCCGCCGCGAGTTCGACCAGTACGTCAACCTGCGTCCGGTGCGCCTGTTCCCCGGCGTCCCCTGCCCGCTGGCGGGTAAACAGCCCGGCGATATCGATTTCTACGTGGTGCGTGAAAACACCGAAGGGGAATATTCCGCCCTCGGCGGCCATGTGAATCCGGGGACCGAACATGAAGTGGTGATTCAGGAGTCGGTATTTACCCGTCGCGGCGTTGACCGGATCCTGCGCTACGCCTTTGAATTAGCGCAGAGCCGCCCGCGCAAAACCCTGACCTCGGCGACCAAATCCAACGGTCTGGCCATCAGCATGCCCTTCTGGGACCAGCGCGTCGAAGCGATGGCGCAGCACTACCCGGAGGTGAAATGGGATAAGCAGCACATTGATATTCTGTGCGCCCGCTTCGTGCTGCAGCCGGAACGTTTTGACGTGGTGGTCGGCTCCAATTTGTTCGGCGATATCCTCTCCGATCTCGGCCCGGCCTGTACCGGCACCATCGGCATTGCCCCGTCGGCAAACCTCAATCCGGATCGCACCTTTCCGTCGCTGTTTGAAGCGGTACACGGTTCGGCGCCGGATATTTACGGCAAAAATATCGCCAACCCGATTGCCACCATCTGGGCCGGCGCGATGATGCTCGACTTCCTCGGCAACGGGGACGCGCGCTACCAGGCCGCCCACGACGGTATTCTGGCGGCGATTGAGCAGACCATCGCCAGCGGACCGAAGACGCCGGATATGCAAGGCAGCGCCTCCACCCAGCAGGTGGGCGAGGCGATTTGTCGGGCGATTGTTGAACAAAAGTAGCCCGGACAGGCGCGTAAGCGCCGCCTCCGGGACGATGTTCGTGCAGCTACGATATGCCTCTGAAACAACGTGATATGCAGCGATGCCCTGGTGCCCGCTGAAATCGGCGAACCGGAGGTCGGAAGACAAGGGCTGGCCGCCAGGGATGGCGGACAGAGGCGAATCGAGACACGACAAAATTGCCTGGAGCAATTTTGAACAGCGCTTGCGCTGGCCCCGTAGGGGCGAGTCCCAGGGATGGGACGAGTAATATCGAGTTGAGCCGACCGCAGGCTGAGGACCGGGAGGTGAGCGCAGTGCGCAGCACCGATTTCTTTGCGGGACCGCGGGGATTGTAAAGGGGGAGACGGTTTTCTCCCCCTTTACCCGTTCACCTACCACGGTGAGACATTTTCTGCGGGATAGCGGTGAACGGAACCCCTGCACGCTTTCCCGGAGGCGGCGCTTACGCGCCTGTCCGGGCTACCCAATCTGCCTCCCTCAGGCACCGGGCCCGGAAATCCCGGGTCGCGGCGTAAACGCCTTACCCGGGCTACGGCCCCACAGACGGCTGGAAACCCGTAGCCCCGGTAAGCGCAGCGCCACCGGGGAGATTCTCCGGACCGAATTACAGCTCCAGCTCGCGCTGCAGCAGCGCCGCAATCGCCTCGCTGCTCTGCGCCGTCACCAGCGATTGCCGGAACTCCGCATGCATAATGCGCCGCGCCAGCCGCGAGAAAATACGCATATGCTGATCCCCCGCCGAATGCTTATTGAGCGTCAGCATAATCACAAACTGCGCCTCGTCGTCGCCCCACGCCACCGGCTGCGCCAGACGGGCGACGCTGATGGTCGACTGCTCAATATGCTCCGATTTACTGTGCGGAATGGCGAAGCTAAACCCTAACCCGGTGGAGAACACCGCTTCGCGGGCCCACAGATCCGCTTCCAGCTTACGCGGATAGCGGCAGCGCCCGGCCAGCAGCAGATTGTCGGTCATGCCCTTAATCACCTCCTCTTTACTGCGCCAGTCGCTGTTCAGCGTAATGCACTGAGGGGTAATCAGCGGCGCATCCTGCTGGGTCATACGGAACTGGGCCAGCAGGTGCTCGACCTCCAGCGAAGTACGACACTGCATCGCCTGATTCAGCAGCTGACGGCAGGCGCGGCTGTCAAGCTGTGCCAGACGCGCCTTGGTCGCCGGGATCGACGGCGCGCTCATGCTCAGCTCATCCAGCCCCAGCCCCACCAGCAGCGGCAGCACGGAACCTTTGGCCCCCAGCTCGCCGCACAGGCCGATCCATTTACCCTGGCGATGCACCGCCTGAACCGCGTAATCCAGCGCGCGCAAAAAGGCCGGATTGAGACTGTTGTAGTGGCGCGTCACCCTGGCGTTATCGCGATCCACCGCCAGCAGATACTGGGTCAGGTCGTTGCTGCCGATACTAAAGAAATCAATCTCTTCGCAGCACTGGTCGATGATAAACATCACCGACGGCACCTCGAGCATAATGCCCAGCGGGATCTTTTCATCAAACGGAATCTGTTCGCTGCGCAGCGACTGTTTGGCATCCGCCAGCTGCTCTTTCACCCACAGAATCTCCTCCATCGAGGAGATCATCGGGATCATGATTTTCAGCGCGCCGTGCGCGGAAGCGCGCAGAATCGCCCGCAGCTGAGTGCGGAACAGCGCCTGATACTCCTCATAAATACGCACCGCCCGGTAGCCGAGGAACGGGTTGTTCTCCGCCGGAATGTTGAGGTAGGCCACCGGCTTGTCGCCGCCGATATCCATGGTGCGGATGATAATGCTGCGCCCGTTGGCCGGCTCCAGCGCCTGGCAAAATAGGTTATACAGCTCGTTTTCCGACGGCGCGCTGGGCCTGTCCATATAGAGCATTTCGGTGCGGAACAAGCCTACCGACTGCGCGCCGTTGTTGAAGGCCGCCGTCGCCTCTACCGAATGGGCGATGTTGGCCGCCACCTCCAGGCGAATACCGTCTTCCGTACGCCCCGCTTTATCCAGCCAGGCCTGCTGCTGGCGGCGGATCTGCGCCTGCACCCAGGCCTCCTGCTGATAGTAGCGCGCCACCGCTTCATCGGGATTCACCACCACCAGCCCGGCGTTACCGTCAATCTGTACTCGCCGATCGACCCACGGCAGCAGCGCCTCCATATCGACGCCCACCAGGGTGGGAATATTGAACGAACGCGCGAGGATCACCGTATGTGAAGTGGTGCCGCCGCTGCGCAGCAGCAGACCTTTAAGCAGGGTTTTATCCAGTTCAAGAAACTGACTGGGGGTGAGTTCATCGGCGAGGCAGACGGCCTCTTCCGTCAGCTTACCCGGTGCCGGAAAACGATCCTCACCGTAGATATGCTGCAGAAGCTGGAAGCAGACATCGCGCACGTCCAGCACCCGCTCCTGCAAATAACTATTGCCGGAAGCGCTGAACTGGGCGCTAAAATGTTCGCCGGTCGCCACCACCGCCTCAGCGCAGCTCAGGCCGCTCAGCAGCCCGCCCAGCAGATGCTGGCGCAGCGAGGCGTCGGTGGCCAGAGAGCGATGCGCCTCAAGGATCGCGCTGGCGGTACCGTCGTTATCCAGCAGGCGGAACTCAATATTTTTCACCAGCAGGGTCAGGCCCTTGTCCAGCGCAGCCTGTTCCTGTTCAATTGCGCCCGCTGCAGGCAGCGCGCCTGAATCGCGCAGGTCGAGGGACTTAAGATGGGTGAGCCTGCCGCCCGCGCTGCCGGCGCAGACCGGCTGGGCGTGAAACAGCGTGGGATTGAGGCGCGAGAGGGATTCAGGAACCGGCTGAAGGTCCATGGATTCCGCCGTCGGCAGCGGCGCATCGCAGTGCGGGAACTCCTCGCTGATGAATGCCGACAGCGCGTCAAACGCCTGCTGTTCATCTTCGCCGCTGACGACCAGCTGGCAGCGGTCCCCCTTCAAGGTATTGGTGCCGATAATCGCCAGCGCGCTTTTCGCGTTTCCGCGTCCTTCCGTGCGGGTATTTAACCATTCGACCGAAGACGAAAAAGTATTGCACAGGGTTTCTACCAGGCTTGCCGGACGCGCATGCACGCCGTTGGGCAAATCACATATGAATTCAATTACCAGAGCCATCGCCTTCCTCCTGAATAATGCGTATTTAGCCAAAAGGTAAAGAAAGAACCGGCCCGCCACTACACGATAAAAGTGGCAATTACTGGATAATTGTATGCCCGACTCTTTTTTATGCTCGCGGTCACAAATCGCCTGACTAACGGCGCCAAAAACCCACCAGCGCTAAGATTTGAGGTGGATCGCAATTTTCCTCTGGCCTTACAAATATCCAGTAAATGCACTTTTTCTCTACTATTTTATGCGCCGCCCTTTTTCTAAGGTTGAAGCATCAACTCAGTCACGGGCCACGCAGCGCTCAGGAGAATAACAATGAATGAACTGGTGCAAATATTAAAAAATACCCGCCAGCACCTCATGACCGGGGTTTCACATATGATCCCGTTTGTCGTGTCCGGAGGGATCTTGCTGGCAGTCTCCGTCATGTTGTACGGCAAGGGCGCGGTGCCCGATGCCGCCACCGACCCTAACCTGAAAAAACTGTTTGATATCGGCGTGGCCGGCCTGACGCTTATGGTGCCGTTTCTGGCGGCCTATATCGGCTACTCCATCTCCGACCGCGCGGCGCTGGCTCCCTGCGCTATCGGCGCCTGGGTCGGCAACAGCTTCGGCGCCGGTTTCTTCGGCGCGCTGATTGCCGGGATCATTGGCGGGCTGGTGGTCTACTACCTGAAGAAAATCCCGGTGCATAAGGTGCTGCGCTCGGTAATGCCCATCTTCGTTATCCCGATTATCGGTACCTTTATTACCGCCGGGATCATGATGTGGGGCCTCGGCGAGCCGATTGGCGCGCTCACCGCCAGCCTGACCGGCTGGCTGCAGGGCATGCGCGAAGGCAGCATCGTGATTCTCGCCATCATCATGGGCCTGATGTTGGCCTTCGACATGGGCGGTCCGGTGAATAAGGTCGCCTACGCCTTCATGCTGATTTGCGTTTCCCAGGGCGTTTACAGCGTGGTGGCCATCGCCGCCGTCGGCATCGCCGTGCCGCCGCTGGGCATGGGCCTGGCAACGCTGATTGGACGTAAATACTTCTCCGCGGAAGAGCGCGAAACCGGTAAGGCCGCGCTGGTGATGGGCTGCGTTGGCGTGACCGAAGGCGCGATCCCCTTCGCCGCCGCCGACCCGCTGCGCGTTATCCCGGCCAATATGATCGGCGCCGCCGCCGGCTGCGTTACCGCCGCGCTGCTCGGCGCCCAGTGCTATGCCGGCTGGGGCGGGCTTATCGTTCTGCCGGTCGTTGAGGGTAAAGGCGGATTTATTGCCGGCCTCGCGGTTGGCGCCATCGTCAGCGCCGCCTGCGTCATCCTGCTTAAGGCCCTGGCGAAAAAGAAAACGTCTGACGCCAAAGCCGATGACGAGATGGATCTTGATTTCGAAATTAACTGAGACACGGGAAGGAATATTGTATGACCAAAATTATCGCCGTTACCGCTTGCCCGTCTGGCGTCGCCCACACCTATATGGCCGCCGAATCGCTGGAGAGCGCCGCTAAGGCCAAAGGCTGGCAGGTCAAAGTCGAGACCCAGGGCTCCATCGGCATTGAGAACGAGCTGACCGCAGAAGACGTCGCCAGCGCCGATATGGTGATTCTGACCAAAGATATCGGCATCAAGTTTGAAGAGCGTTTTGCCGGTAAAACCATCGTGCGCGTCAACATCAGCGACGCCGTGAAGCGCGCCGAAGCCATTATGAACAAAATCGACAGCCACCTTTCGCAGAATGCCTGACTGAATGCACGGGGCGCGGCCTGCGCCCCGCAAAATAACATGGAGCTTGTCATGACTAATCGCACTCAACGCTTAAAAGATCGTCTGTTCGCCAACCCGCGCGAAATCTCCCTCGAGCGAGCGCTGCTCTACACCGCCAGCCATAAACAGACCGAGGGGGAGCCGGTGATGATCCGCCGGGCGAAAGCGACCGCATGGGTCCTCGATCATGTGCAGATTTCGATTCGTGATGATGAACTGATTGCCGGCAACCGTACGATCAAGCCGCGCGCCGGGATCATGTCGCCGGAAATGGATCCCTACTGGCTGCTCAAGGAGCTGGACCAGTTCCCGACCCGCCCGCAGGACCGCTTCAACATCAGCGAAGAAGATAAGCGCATCTACCGCGAAGTGCTGTTCCCCTACTGGGAAAATCGTTCGATGAAGGATTTCATCAACGCCCAGATGACCGATGAAGTGAAGGCCGCCGTCAGCACGCAGATTTTTAGCGTCAACCAGACCGATAAAGGCCAGGGACATATCATCATCGACTACCCTCGCCTGCTGGAAAACGGCCTCGCCGCGCTGGTGGCGGAGATGAAAGCGGTGAGTCAGCGGCACCCGCAGAACAATTTTTATCAGGCGGTGCTGATCCTGCTGGAAGCCTCCCAGCGCCATATTCTGCGCTATGCGGCGCTTGCCGATGACATGGCCGCCGTCTGCGGCGACGGGCAGCGGCGCAAAGAGCTGGAGACCATCGCGGACATCTCCCGCCATAACGCGGTGCACCGCCCGGAAGATTTCTGGCAGGCCTGCCAGCTCTTCTGGTATATGAACATCATTTTGCAGTATGAATCCAACGCCAGCTCCATTTCGCTGGGCCGCTTTGACCAGTACATGCTGCCGTACTATCAGGCTTCGCTGAATCGCGGCCAGGATCCGCAGTTTCTTCAGGAGCTGCTGGAGTCGCTGTGGGTGAAGTGCAACGATATTGTCCTGCTGCGCTCCACCAGCAGCGCGCGCTACTTCGCGGGCTTCCCGACCGGCTATACCGCCCTGCTCGGCGGCCTGACCGAGACCGGACGCAGCGCGGTCAATATCCTGTCTTTTTTATCCCTCGACGCCTACCAGAACGTTCGCCTGCCGCAGCCGAACCTCGGCGTGCGGGTCAACGAGCTGGTCGATCGCCCTTTCCTGCGCAAAACCGCCGAGACCATTCGCCTCGGCACCGGCATTCCGCAAATCTTCAATGATGAAGTGGTGATCCCGGCGTTTCTCAACCGCGGCGTCTCGCTGGATGACGCGCGGGATTACTCGGTGGTTGGCTGCGTTGAGCTGTCGATCCCGGGGCGCACCTACGGCCTGCACGATATCGCCATGTTCAACCTGCTGAAGGTAATGGAAATCGTGATGCTGGAAAACGAAAGTAATCCTGACATCACCTGGGATGGGCTGATCAACCAGATCCGCGACAAGATTCGCTATTACATTAGGCTGATGGTCGAAGGCAGCAATATTTGCGATATCGGCCACCGCGACTGGGCGCCGGTTCCCCTGCTCTCTTCCTTTATTGAGGATTGCGTGCAGCACGGCCAGGATATCACCGAAGGCGGCGCGCGCTATAACTTCTCCGGGGTCCAGGGCATCGGCATCGCTAACCTCAGCGACTCGCTGCACGCGCTTAAAGGGATGGTGTTTGAGCAAAAACGACTCAGCTTCGCTGAACTGATCGCGGTGCTGAAAGCCAACTTCCAGACGCCGGAAGGGGAAAAAATCCGCGCGCGCCTGATCAACCGCTTCGAGAAATACGGCAACGATATTGACGAAGTGGACAACATCAGCGCCGATCTGCTGCGCTTCTACTGCAAAGAGGTAGAGCAGTACCGCAACCCGCGCGGCGGTCGCTTTACGCCGGGCTCCTATACCGTCTCTGCCCACGTGCCGCTCGGCTCGGTCGTCGGCGCCACTCCGGACGGACGCCTGGCCGGAGAGCAGCTGGCGGACGGCGGGCTGTCGCCGATGCTCGGCCAGGACGTGCAGGGGCCGACCGCGGTGCTTAAGTCGGTCAGCAAGCTGGATAACTTTCTGCTCTCCAACGGTACGCTGCTGAACGTCAAATTCACCCCGGCGACCCTTGCCGGCGACGGCGGCCTCAATAAGCTGGCCGACTTCCTGCAGGCATTCACCAGGCTGAAGCTGCAGCATATTCAGTTCAACGTGGTCAACGTCGATACGCTGCGCGAAGCCCAGCAGCGGCCGCAGGATTTTGCCGGTCTGGTGGTGCGCGTTGCGGGCTACAGCGCCTTTTTCGTCGAGCTGTCGCAGGAGATTCAGGATGACATTATCCGCCGCACCGCGCATCAGCTGTGAGGTCCTGGAAACGCGCGCCGATAAGGCGCGCATTTTTAATATCCAGCGCTACTCTTTGAATGATGGTCAGGGGATCCGCACCGTCGTGTTTTTTAAAGGCTGCCCGCATACCTGTCCCTGGTGCGCCAATCCGGAGTCGATCTCGCCGCAAATTCAGACCGTACGCCGGGAGAGCAAGTGCCTGCGCTGCTCCCGCTGCCAGCAGGACGTGGTCGAGTGCCCTTCCGGCGCGTGGCAGCAGATTGGCCGCGACGTCACACTCGATAATCTGCTTAAAGAGGTGCTGAAGGATGAGGTCTTCTTCCGCGCCTCCGGCGGCGGCGTGACCCTGTCGGGCGGCGAAGTCCTGATGCAGGCCGAATTCGCCGCGCGCCTGCTGTGCCGCCTGCGCGAATGGGGGATCAGAACGGCGATTGAAACGGCGGGCGATACCGCCTACCGCCGCTTTTTTCCACTGGCGCAGGCCTGCGATGAAGTGCTGTTCGATCTGAAAATCATGGATGAAACGCTGGCCCGCGAGCAGCTGCGGATGAATATGCCGCGGGTGCTGGATAACTTTACCCGTCTGGTGGAAGCGCATATTCACGTGATCCCCCGGGTGCCGCTGATTCCGGGATTCACGCTTGATGAAGCGAATTTCCGCCGGATTCTGGCGTTTTTGGCCCCTTTTAAGCTGCCGGAAATTCATCTTCTGCCGTTCCATCAGTACGGCGAAGCCAAATATCACTTACTGGGAAAAAAATGGTCGATGTCGATGATTAAAGCCCCTGCAGAATCTGAGATTCAGCCATTCAGGACGCTGGCCGAACGGGCCGGTTTTAGCGTGACCGTCGGCGGATAACGCCAGGAGGATGCTATGGATTTCACTATCGTTGCCGTCACGGCCTGCGTCAGCGGCGTCGCTCACACCTATATGGCGGCCGAGCGGCTGGAAAAAGTCGGCCACCAGGAGAAATGGAATATCAAAATTGAAACCCAGGGCGCGCTGGGGGTTGAGAACAAAATCATGGCCGACGATATCGCCCATGCCGATGTCGTTCTGCTGGTGACGGATATTGAAATTGACGATGCCGGACGCTTTAGCGGCATTCGCACCATTAAGACCAGCATCAAAACCTTTCTGCTGCAGCCGCAGCAGATTGTCGACGCGGTGAAATGCATTATGAAAAAGCCGGTGGTTTATCTTGAGATCCCGTGAGTACACCGGTGATTTTGTCGCCCGGGCAAGGCGCTTGCGCCGCGGCCCGGGGAAATAACACTTCGGCCGTTTCCGGTTTCCCCCGGTCGCGCTGCGCTTACCGGGGCTACAGGTTCACCGCCGTTTGCCGTTTTGTAGCCGGGCAAGGCGCTTGCGCCGCGGCCCGGGGAAATAGCACTGCGCCTGCTCAGACTTCCCCCGGTCGCGCTGCGCTTACCGGGGCTACAGGTTCACCGCCGTTTGTCGTTTTGTCGCCCGGGCAAGGCGCTTGCGCCGCGGCCCGGGGAAAATAGCACTTCGCCTGCTCAGACTTCCCCCGGTCGCGCTGCGCTTACCGGGGCTACAGGTTCACCGCCGTTTGCCGTTTTGTCGCCCGGGCAAGGCGCTTGCGCCGCGGCCCGGGGAAATAGCACCGCGCCCGCTCAGACTTCCCCCGGTCGCGCTGCGCTTACCGGGGCTACAGGTTCACCGCCGTTTGCCATTTTGTAGCCCGGGCAAGGCGCTTGCGCCGCGGCCCGGGGAAATAGCACCGCGCCTGCTCAGACTTCCCCCGGTCGCGCTGCGCTTACCGGGGCTACAATTCCATGCGATTTTTACGCCACCCCCAGCAGCCATTTCTGCGCGGGCGTCAGGCGGCTGGCGGTTTCCGGCGTCAGCCAGCGCTGCTGATCCTGCTGCGCGGTATCCGCTCTGTCGATATATAAGCCGTGCAGCACGCGCCTTCTGCTGCCGACGCGGTTGCGCGTCCCGCCGTGCCAGGCGTGGGCGTTATAAATCATCACGCTGCCCGCCGGCGCGGCGAACACCACCTCATCAGGATGCGCCAGCTCCGGGTCATCCAGCACCGCTTCCGGCAGCTCCGGACGCAAATGGGTGCCGGGAATAATGCGCGGCGCGCCGTTTTCAGCGCTCAGATCATCGATAGCCCAGATGGTATTCACCAGATGCACTTTCGGAAAATCGTGACGCGGCTTTTTCCAGTCCGCATGCAGCGGCTGATGGCCGCCGTTGAACAACGCTTCCCGCGCGTTCAGGCTGGAGACTTTAAAATCCCCCTGAAAAACATGCCGACAGGCGGAGAGAATCAGCGGATGGGACCAGACCTTTTCCCAAATCGCGCCTTTGTTAATCAGGTTGGCGATGCGGGTTGCCGTCGCTTCCTGGTGGTGCTCGATCGCCAGATTATCGCCCTCTCTCTCGACGATGGCGTCGATAAGCGCGCGCATCGCCGCCAGCCACTCCGCGTCCGCCACGTTATGCACGACGGTGTAGCCCAGGGTATCCAGCTCCTGTTTCATTGCCGGGCTCAGCGCAACGTTCGCCCCCAGCGCATCCAGATAAATCGCAGATTGTTGTTCCATATTTATATTCCTTAACTTATCGATAACACAAAACAAACTCTAATCGGCGGCGGGTGGGAATACATGAGGGCAAAACTACGAAAAACTGGACGAGCGTACGCGGCAGGGAAAAGTGTGATGGCCATCAAAATCCAGCTTTTTCCCCCTTCCTGCAGGGCCATCATTAGTGAGGTCGCCTGATACAGAACAAACCTGTGTAGATAAAATAGATTATAATCAACAGGATAATTGCTCTCTTCTAAGGCATACGGAATGATTGACGATCTGGCGGATATTTTAAATCGTTTAGTAAATCAGAAAGATAATCTGCACGTCAGGTTCCCCGACCCGGATATCTCCGAGCCCGCGCTGGCGTTTAAGGTGCCCTTTCCACGGCTGGAAATTGTGCTCGAGGGTGAGCTTAAGGAGAGCGGGCTTCCGCTGTCGGAGACGATGCTCTCCGCCTCGCAGGTACTCTACGTTCAGGCGGGTAAATGGACGCTGCCGGAATGGACCGCGCCGGCGTCGACGTTAAGCATTCTGTTTGGCCGCCAGAAGCTCGGGTTTTGCGTTCAACACTGGGACGGCAGGCAGCTGCGCACGGAAAAGCAGAATGTCGCCCGCCTGGGGCCGCGCGTGGGCTCCTACCTGCTGCTGTCGCTCAATGAAATCTGCCTGCAGCCGGACCCGGTAACCGCCAGGCTGGTGGTCGCGGCCCTGTTGAGCCACTGCCTTGAGCAGCTGGTCGGACTGGAGATGCGCGTCAGCCGCAGCCGCGATCTGTTTCTGGCGGTACAGGATTATCTCGAAGAGCATCTCAGCCAGCCGCTGACCCGCGAGTCGGTAGCGAAGCGTTTTCATATTACGCCCAACTACCTGTCGCATATATTCCAGAAATCCGGCTCCGTTGGTTTTAATGAGTTTCTCACCAGCGTCCGCCTGGAAAAGGCGAAAAAGCTGCTGCGCGGCTACGACCTCAAGGTCAAAGAGATCGCCCACAACTGCGGTTTTGTCGACAGCAACTATTTCTGCCGGGTGTTTAAACGCTACACCGAGCGCTCGCCTTCCGAATATCGTCGCCACTGCCGCAGCGCGCAGCAGGGATAGTTCACGCGGCCCATTCAACCCGTCCGCGGCCGTTATTTTTCGCCTTATAGAGCGCGTCATCGACCTTTTTAATAAACAGGTTCTGCGGCTCGTCTTTATGGCGCAGACCGACGCCAATGCTGATCGACAGCGGGTTATCGTGGTTGATCAGGATCGCGCGGGCGTTTTGCAAAATCGACTGCGCCAGTTCATCCACTTCCTGCGCCGACAGGCCATCGACAATAATGGCAAACTCTTCTCCGCCAATCCTCGAAGGCAACACCTTATCGCTGGTAAGCTTCGCCAGCTGTTTGCCAAGGGCAAACAGCACTTCGTCCCCCACCAGATGTCCCCAGGTGTCATTAATTTTCTTGAAGTAGTCGATATCCACAATCATCAGCGCCAGCCTGCGCCCCTCCTTCTCGCGGATGGTGTCGATAAAAAAGCGACGGTTGGGCAGCTGGGTCAGCTCATCCTTGAGCGATTGCGAACGCGCGTCGACGTACAGGAGATTGATGCGCTCAATAATTTTGTAGACCCCGACCGCGCTCAGCAGCATGCCGGACAGGCGCAGCAGATCTTCGCAGTAGTACCCCATCCAGCGCGGCTGGTGGAATATTTCGTCCATCAGATCGAAAGTGCCCCCGGCAATCCACAGCAGCAGGCCGTAGCGTACCCAGTTAACCGCCACGTGGTTCATCCGCACCTTGGTCGAACTCCAGAGCATAAACAGCAGAAATAGCAGCGCCAGCAGATCGATATACATCCCTGGATTGGTCAAAATTTCGCGCCACGGCCCCAGCGGCGGCGAGACGAACGCGCACAGGCTCGATACGACGACGATCGCCAGCATTGCCGGAAGAATATGCGTTCGAGAGATAGAGGAAGAGGGTTGAATATGGATGTTTTTTTCGCGTTCGGGCATGGTCAGGTCTCATTACAGCGCGGCTTGCCGGGTTTTTAGCATAACAGCGCAGAGCGTTTGCGCGAACTGTAAAGGTGCGATGCCGGGCGACGGGCGCGGATTTCCTGGTCCGCCGCAGACTCAGCCTCATGGCTATCTCGAACTATCAGCTTCAACGTTAACGCTGACGTTCAGTCTCTTCGCCTCCATGGTTATTATCTTCCGGGCAAGGGCCCTGTCGCCGCCGTGCACCCGATCTATCAGCGTCTGGACGATTGTCATCATAAGAAAGTGCTGATTAGCCGGACAGAAATCGGTCATATCAATCCCGCAATCCGCCAGCTGCTGGTGCGCATCGCGCTCTGTCTGCTCAATGGTTTCAATCACTTTCTCTTTCATATGCTCGATACGCGCAAAAACCACGCGATTAATGATTTCGATTTGCTCAGGCGTAAAATTTTTTTCCATCATTATGCTCTCGTCAAAGTATAAGGTTCTTAATTAGCTGACCAGCCTCAGCTCTCTCGCCACAATCCTTTTAAACTCTTCACAATGCCTATGCTCCGGCTGCGTGCAGCGTACTTCAGCCCGCATTGGGCTTCGGCATTGCGGCGTCGCAAACACCTCGCCCGTGGCTGGCTCGCTTGCTAAGCGTGCTCACACATCTGGCCTGGGGATTCGGGCTCTATATCGCGGCACTGGCTATCAGAGCGTGGGGATAATAGCTTAGCAGCCCGTCGGGGGTCAGAATGAGGCTAACTGACCCTTTACGCCAGGAGAATATCGTGTGGGTCACTCACCCAACACACCGTTACTTTTTTGCCGCTGTAGCTGATTATGTTGCTCAAGCTCATATTCAATGAATGCATCTATCATGGACCGATACACTTTCTCAATAATCACTTCGGGTAACCCTGCGGCAGCCGCCTTTTCGCGAACCCGATCAATAACCTGCTGCACGCGCGCGGGAGCACGAACGGCGGAGTGGTCAGTTTTGAATGCGGCAGCGGCTTTAACGCACTCAGCACGTTGAGCAATCAGGCTAACCAGTTCGCTATCAATCGAATCGATCTGGCTTCTGACATCGGCAAGGGTGGAAAACGTCATCACTTTGAACCTTTAAACTAGTACAATGGCTCAGAATAATATCTCAAATTTCGCCAGATTCCAGCCCTGCGTTTATTCAGAAAGCGCTGGTACGCATAGCCGCATAGAGGGAGCAGAGCTCCTGCAGGCTTTTGGTTCCCATGCGCTTCATCAGCCGGGTACGCTGGACGCTGACCGTGGACGGGCTGACCCCGCGGATACGGGCAATATCATCCAGAGAATGGCCGCGTAAACTGAGCCTCATGATCTGTTGCTCGGCATGGGTAAAATTAAACGTATCGGGCAGATAAGCAACGCTCTGGTTCTGGGCCGATAACAGGCCCATCACTTTTAACGCCTGACGCAGCTCTTCGACCGTCAACCTCTCTGACAAACAGAGCTTTAACAGGCCCGGAAACAGCCGGTTGATGGTCTCAAAATGGCGCTCAGAGGTGATGAAGATGGCGTAGTGCTCCGGCGGATGGCGAGAGAACAAAGCATATATCTCCTGGATATCCATCCCGCAGGTGACATACACGCAGTTGCTTAACCCCGCATCCGCGCCATCGCTCAGCGTCTGCACTATATTCTCTACGCCAGAAATAAATACACGATCCTTTCCATGAATAGTCATCTTGAAGTCCCGAGGTTACCGTCTTTTATTATCCTTCCATATGGATACTTTTCGGAGAGTGTTATGTCGTCAGTCTGGCAGATCAATACCGCCCTCTTTTCCGTTTAGCTTTCGTTTAGCTTAAAGGAATCGGCAGTACTGGCTTCGGTTTAACCATTGAAACCATCTAACTACTTTTAAGTTTTAACAAACTGAGCGTTTAAAAATATAGGAATAAGATTACCGTCAATTCACAAAAAATCCTTATATTCGCAAATAAAAACGCAAAATAAACCCAAAGAAACCACTCAACACACTGATTTAAAATAATAATTAATTATTAGGATTATCTTTATAAATGACATAAAAAATATTTACCCTCTGTTTTTAATATTCAGATCTCGATCTCAAAACATCATTTCATTTTGTGTAAAAGTAATTTTCAATAAAATTACGGACAATACTAATTAGTCATCACCAGGGAATAAAGAATAATGTGTGGTGAATCCCCCTAAGCGGCGGGGTCATGCTGAATTGAGGAATGCCCTCATCGACGTTTCGTTTTTATAGACGAATCAGGAAGTCAGCGCCTGATTCACCGGGAGGCACCCGGCACCACACTACCATCTAATAATTTCATTTGTATCGTTCTGCCTGCTTTACGGCAGGTAATTTCTTGTACCTTTGGAAAATAAAAAAAGTAGAGGCACCCTATGTTTCGTTCCTTATTATTAGTCACGATCCCTTTTATCAGCATTGCTGCCCACGCGGTGACATTTGATTATCGTCATGAAACCAATGACAAAGCCGGCAATAATCATAAAGACAGACTGCTGATGTCTCACCGTTTTGCCAATGGCTTTGGCCTGTCGCTGGAAGGGAAATGGAAAGGTTCGCAGGATAAAAATAAAGCCTATGATGAAACCGTCAGTAACGGCACCGAAGTGGTGGCGAGCTATGTGCATAAAATAAATAAAACCTTCCAGATTGAGCCCGGCTTCTCTCTGGATACCAGTTCGTCTTCAAACAACTACCGCCCTTATCTGCGCGGCAAAGCCAACCTGACGGATGACCTCAGCGCCTCACTGCGCTACCGCCCTTACTACAAGCGCAATTCAGGCAATATCGGCACGTCTAAAGACACCTCGGAGAACGGCTATAATCTGACCAGCGTTCTTTCCTGGAAATTCCTCAAAGATTATCAGCTCGATTATGAACTGGACTATAAAAAAGCCAACTCCGCCGGGGTTATTTTAGCGGATAACGAAAGCTATGACTGGACCCATGATTTTAAGCTAACCTATAAATTTGATAAAAACTGGTCTCCTTATATGGCCATCGGCAACGTTTCCGGCAGTAAAGCCACCGATGAACGCCAAACGCGTTATCGCGTTGGTGTGAAATACTCCTTCTGATAACTTCCTGTCAGCCAGATAATAAATAAGGGTTTTATTAAACCCTTATTTTCATTAAGAGGATAATAATGAAGATTGCAAAAATCACCCTGGCATTGGGCGCTCTGAGTCTCTTCTCACTGAGTGCTGGCGCCCAGGAGAACGCGCGCCTGAGCAGCGTAAAGCAGTTCGCTGACGTCGTGCTGGATAAAGCGGGAGATCGGTACGGCCATCACTCTCCTCTGCTGGCCAATGGCGTGGATCCTCGCACCGGCAAGCAAATGGAATGGGTCTTTCCGGACGGTAAAGTGACCGTGCTGTCGAACTTCTCGGCCCAGCAAAATTTGATGCGGGTGCTGGTAGGGTTAAGCAACCTGACCGGCGAAGCAAAATATAAGCAGCGGGTCGCGGAGAATATTCGCTACTACTTTGACCACTATCAGGACGCCAGCGGGCTACTGCTGTGGGGAGGCCATCGCTTTGTTGATTTGAAAACGCTGCAGCCTCAAGGCCCGAGCGAAAAGGAGATGGTCCATGAACTTAAGAACGCGTATCCCTATTACGACATGATGTTTGCCGTCGATGACAAGGCCACCGAGCGCTTTATCAAGGCTTTCTGGAACGCTCATGTTTACGACTGGAAAACGCTGGAAACCAGCCGTCACGGGGAGTACGGCAAAGCGATGGGCGCGCTCTGGCAAAGTGATTTTGTCCAACAGCCGCCCTTTTTCGCCACCAAGGGCCTGAGCTTTCTCAATGCCGGCAACGACCTTATCTACTCCGCATCGCTGCTCTATCAATACGATGGTGACGCTGGCGCGCTGACGTGGGCGAAGCGTCTGGCCGAACAGTACGTTCTGCCGCGAGATAAGAAGACCGGGCTGGGCGTCTACCAGTTTACCCAACCGCTAAAACGCGCCGACACCACCGATGACAGCGACACGCATTCGAAATACGGCGACCGCGCGCAGCGTCAGTTTGGCCCCGAACTGGGCCCGGATGCGCTGGAGGGCAATATGCTGCTGAAGGGCCGGACCAGCACGCTCTACTCAGAAAATGCGCTGATGCAGCTTGCCCTGGCAAAATCGCTCGGCAAAGACGGTGACGATCTCAAAAAATGGACCCTTGATGGCCTCAAAGCCTTCGCGACCTACGCTTACGATGAGCAGAACAATACCTTCCGCCCGATGCTGGCCAACGGCACGGATCTCTCCGGCTATGCGTTAAAACGCGATGGCTATTATGGGAAAAAAGGCACGGTGCTCAAAGCCTATCCGGCGGGAAATGAATTTCTTCTCTCCTACGCCCGCGCCTGGACGCTTGAACCGGATCGTGCCATCTGGAAAGTCGCCCGCGGCATCGCGAAAGGCCAGGGTTTAGGCGATATCGGTGAACCCGGCGGCGCAAACCGCAGGCTGAATAACCAAACGGAGAACCATCAGCCGTATGCGATTTTCGCGCTTATCGACCTGTGGCAGGCTACCGGGCAGCAGGACTATTTGACGCTGGCGGATCGCATCGGCGCGAACATCATCAACAAGCAGCGCCTCAACGGCTTTTTTGTCGATGACCCTGAGGCCGAATATGCCAGTATCGATAGTATTGCCCCCTATGCGCTTCTCGCCCTGGAAGCCGCCTTCCGCAACACGCCGGACGCGGTGGCGCCGTTCCTGAACGGCGCGGGATTCACCGAGGGTGCTTATCGGCTGGCTGACGGGACGGTTCGCTACTCCACGCGAGATGACGAGCTGTTCAGGCTCAGACCCGGCGAACAGCTTAAACCGAACGGCAAAAGATAAAACAGGCCCCCACCGTGGTGGGGGGTTGCGCTATGCCCGGTTTACCAGAAGCGAAACGATAGCCGCTACTTCCCGGCATCCAGCGCCGACACCGCGCGCGAATAGGCCGCTATCGCCAGCGCCACATCGTCGGCGGTGACCGACTCCGCGGGATGATGGCTGATGCCGCCTTTGCAGCGCACAAATAGCATCGCTGACGGCCAGCGTTCGGCAATGGCGATGGCATCATGCCCGGCGCCGCTCGGCAGCGTCAACGAACGCCCCTGCACCGCCTGCACCGCCTCGCTCAATACCTGCTGCAATCCGCTATCGCAGGCGGTGGCGGCAATACGGTAAAACTCTTCGGCACTGAACCGCAGCTGGCGACGAGAGGCAATGGCCTGCGCCTCCTTCAGCAGCGTATCCAGCAGCGCATCCAGCGGCTGGTCGTGCGGCCCGCGAATATCCAGGGTCAGCGTAACGTCGCCGGGTATCACGTTAACCGCGCCGGGCGCGCAGCGCAGCGTACCCACCGTGGCGACCCGGTTTCCGCCCTGCTCGCGGGTCAGGGTCTCTACCCGCACCATCCACTCGGCGGCGGCGGCCAGCGCATCTTTCCGATGACTCATCGGCACGGTCCCGGCGTGTCCCGCCTCGCCGGTAAAGCGGCAGTTCAGGCGACGCGCGCCGTTGATCGCCTCGACCACCCCCAGCGCCAGCCCTTCCTGCTCGAGGCACGGCCCCTGCTCGATATGCAGTTCCAGGTAGGCGGCAATCTCCTCCGGGCGGCGGGCGGCAAGATGAATGCGCGCCGGATCCAGCCCCGCCAGCACCATCGCCTGCGCCACGCTGACGCCGTCGGCATCGGTCTGCGCCAGCCAGCTCTCGGGCCAGGTACCGGTTATCCCGCGGCTGCCGAGCAGCGTAATACCGAAGCGCGTCCCCTCTTCATCGCAAAAGCCGACAATCTCAATGGCCTGTTTCAGCCTCCGCCCCTGTTGATGCAGACCGTGCACCACTTCGATCGCCGTGAGTACGCCGAGCATCCCGTCGTAGCGCCCGGCGTTGCGCACCGTATCAAGGTGCGACCCGAGCAGGATGGCGGGCGCTCCCTCCTGCTCTCCCTCGTAGCGGCCGCAAATATTGCCGACGCTGTCCTGCCAGACGGTCATTCCGGCCTGGGTCATCCACCGCGCCGCCCGCTGGTTGGCCTCGAGATGCTGTGGGGAGAGATAAACCCGAGTCAGGGCATCCGGCGTTTCGCTGATCGCGGCCAGCTCATCGGCGCGGGCCATCACCCGCGCCGCGGCCTGCTGCATTTCCGCCTGCTGGCGTTGTGCTGGACTCATTGGGCGCTCTCGCTGCGATAGTGATCCCACGCGGCCTGCATCGCCGCGCCCTGAGTGGTGGAGAATTTGAGATAGTTCAGCACCGACTCCAGCGCGCTGAGCGTGGTCATCACGCAGTCTTTACGCGCGTTGTAGCCCATGGTGCCGATCCGCCACACTTTGCCGTGCAGCGGGCCGAACGAGGTACCGATTTCAATACCGAAATCTTCCAGCATCAGCTTGCGCGCCTGGTCGCCGTTGATACCCTGCGGGATAACGACGCCCAGCACGTTGTTCATCTTATGTTTCAGGTCGCCGAAGGTCTCCAGCCCCATCGCCTGAATGCCTTTGACCAGCGCGTCGCCGTGCAGCTTATGGCGGGCAATGCCGTTATCCAGCCCCTCCTGGAGGATCAGCCGTGCGCATTCGCGGGCGCCGAACAACGCGGTAGTGGCCTCGGTATGATGGTTAAGGCGCTCCGGCCCCCAGTAGTCCATCACCATGCCGAGATCGAAATAGTTGGAGTAGATCATCTCCTCGTCGCCGTCGCGGTGGGCATCAGTGCGAATCCCCTCTTCCACGCATTTGCGGCGGCGAATCGCCTCTTCCATGCGCGCGCTGAGGGTAATCGGCGAGGTGCCGGACGGGCCGCCAAGGCACTTCTGCATCCCGGCCGAGACCGCATCCAGCCCCCAGGCGTCGGTTTCCAGCGGGTTACCGCCCAGCGAAGCGGTGGCGTCGGTGTAAAACAGTACGTCATAGCGGCGGCAGATATCCCCCAGCTCCGCCAGCGGCTGCAGCATGGTGGTCGAGGTATCGCCCTGCACCGTTAGCAGCAGACGCGGACGAATACGTTTGATGGCATCCTCCACCTGGTCCGGGGTGAACACTTCGCCCCACGGCACTTCAATGGTATGCACTTCCGCCCGGCAGCGGCGGGCGATTTCGCACAGCAGATGGCCGAAGCGGCCAAACACCGGCACCAGCACCTTGTCCCCCGGCCGAATAGCCGAAACCAGGATCGCCTCAATCCCGGCCCTTGAGGTTCCGTCCACCAGCATCGTCCAGCGGTTTTCGGTACGAAATACGCCGCGGTACAGCGCCATCACTTCGTTCATATAGTGGGTCATCGCCGGGTCGTACTGGCCGATCAGCTGGCTCGACATGGCGCGCAGCACGCGCGGGTCGGCGTTAATCGGGCCGGGCCCCATCAGCAGGCGCGACGGCGGATTGAGTTGCGGAAACTGAGTGATATCCATCTTTAAGTCCTTATTGATTGAGGCCGCGCACGGAGGAAATAAACTGCTTCAGTTCGCTGGTCTGCGGGTTGGCGAACAGCGTTTTGCTGTCGCCCTGCTCCCAGACGCGTCCCTGATGCATAAACACGACGCGGTCGCCCACTTCGCGGGCAAAATTCATTTCATGGGTCACGAGAATCAGCGTCATGCCCTCCGCCGCCAGCTGCTCCAGCACCTTAAGCACTTCGCCAACCAGCTCCGGATCCAGCGCCGAGGTGATCTCGTCACAGAGTAAAACTTTTGGCGACATCGCCAGCGCGCGGGCAATCGCCACGCGCTGCTGCTGGCCGCCGGAGAGACTCGACGGGTAGTAATCGAGCCGGTCGCCCAATCCAACCTTTTCCAGCATCCGCTGGGCCAGTTCACGGCACTCGGCGGCGCTCTTCTTCAGCACCCGACGCGGCGCCAGCATCACATTTTCCAGCGCCGTCATATGCGGAAACAGGTTAAAACTCTGGAACACCATGCCGACAGAGCGGCTGATCTCCCGCGCCTGCGAGTCGCGGTCGGTAATGGTCATCCCGCCGAGCTTAATGCTGCCTTCCTGATAGCCTTCCAGGCCGTTGATGCAGCGCAGCAGCGTGCTTTTGCCCGACCCGCTGCGGCCGATAATCGAGATCACTTCGCCCATATCGATATCCAGATCGACGCCCTTGAGCACGTGGTTATCGCCGTAGTACTTCTGCATCTGATTAATGGTGATGAGAGGCATTGAATTTGTTCTCCAGATGACGGCTGTAGCGGGACAGCGGGTAACACAGAATGAAATAGCCCAGCGCCACCAGCGCAAAGACTTTAAACGGCTGATACGTCACGTTGGTCAGCATCGTTCCCGCTTTGGTCAGCTCGACGAAGCCGATAATCGACGCCAGCGCGGTACCCTTGATCACCTGCACGGCAAACCCCACCGTCGGGGCGATGGCGATCCGCAGCGCCTGCGGGGCGACGACCCGATACAGCGTCTGGCCAAAGCTCAGCCCCAGACAGCGCGAGGCTTCCCACTGCCCTTTTGGCAGGGCGCGGATGCTGCCAAACCAGATATCGAGCAAAAAGGCGCTGGTATACAGCGTCAGCGCCAGCGACGCCGCGGTCCACGCCGAAACGTCGATGCCGAACAGCGCCACGCCGAAAAAGGCGAGAAACAGCTGCATCAGCAGCGGCGTCCCCTGAAACAGTTCGACATAGCCGCGGATCAGGCGTTTTACCTGACGCCCGCCGGTCATGCGCAGCAGCAGGAGCGGCAGCGTGACCAGCGCGCCGCCGAGAAACGCCACCAGCGACAGCAGCACCGTCCAGCGCCCGGCCAGCAGCAGATTGCGGACAATGTCCCAATCGGTAAAGGTGGTCATCATGCCTGCACCCCCAGCCATTTACGTCCCGCCGCCATCAGCAGCTGACGCATCGTTATCGACAGCGCTAAATAAATCCCCGTCGTCACCAGATAGACCTCAAAACTGAGGAAGGTGCGCGACTGAATCAGGTTAGCGGCAAAGGTCAGCTCTTCATAAGAGACCTGCGACACCACCGATGAACCGAGCATGACGATGATGCACTGGCTCACCAGCGCCGGATAAATGCGCTGCAGCGCGGGCGGCAGAATGACCTGAATAAAGGTCTGCGTCCGGGTCAGCCCCAGTACGCGCCCCGCTTCCCACTGACCTTTCGGCGTCACCTGAATCCCGGCGCGCACGATCTCGGTACTGTAGGCCCCAAGATTGACCACCATCGCCAGCAGCGCGGCCTCGCCCGCCGTCATCTTCAGCCCCAGATTCGGTAAGCCGAAGACGATAAAAAACAGCTGTACCACAAACGGCGTGTTGCGAATCAGTTCGACATACCCGCCCCAAATCCGGCTGAACCACGTGGGTCGCCCGCTGCGGATGGCGGCGCCGAAGATGCCAATCGTCAGGCCACCTATCGTCGCCAGCACCGTCAGCTGAATGGTCACCCACAGCCCCGCCAGCAGCTCCGGCCAGTGCGGCCAGAGCGCAGAAAAATGAAGTTGCTCCGTCATGCCCGGACCTTACGCGCCGAGGCTGGCAGGCAGCGGCGCTTTCAGCCACTTCTCAGACAAACCGTTCAGGGTGCCGTCTTTTACGCCCTGCTCAATCAGCGCATCCACTTTCGCCTTCAGGGCCGGTTGGTTCTTTTTCAGGCCGATAAAGCACGGCGAATCCTTCAGCATAAAGCTCGGCACCGGGGCCTTGTCAGCGTTCTGCCGGGAGATGGCCGCCACCACCAGGTTGCCGGTGGCCACATACTGCACCTGGCCAGATAAATAGGCCGACAGCGTGGTGTTGTTATCTTCGTAGCGCTTAATCTGCGCCTCTTTCGGCGCCACGCTGGTCAGCACCATGTCTTCCACCGCGCCGCGGGTCACGCCCACGCTTTTACCGCTCAGCGCCGCCGGGTCTTTCAGCTCCGCGCCTTTCGGGCCAAATACGCCGAGGAAGAACGGCGCATAGGCGCGGCTAAAGTCGATCACCTTTTCGCGCTCGGCGTTTTTACCGAGGCTGGAAATCACCAGGTCCACCTTATCGGTTTGCAGATAAGGCACGCGGTTGGCGCTGGTCACCGGCACCAGCTGCAGCTTGAGCTTCATCTCTTTGGCGAGATAGCGCGCCATATCGATGTCGTAGCCCTGCGGCTGAAGGTCGGTGCCCACCGAGCCAAACGGCGGGAAATCCTGCGGCACCGCAATGCGGATCGTGCCGCGCTTTTCAATATCCTGGAGCTGGTCAGCTTTCGCCGCCGGGAGGTTGGTTAACAGACAAGCGGCCCCGACCAGTGCGATCAACAGTTTCTTCATGATGTTTACCCGTTACGTTAGCATGAAACAAAAGATTCTTTGAAGTCACTTTTGCAACTAATGTGCCAGATAAAGCGCCGCGCATCGGGTTAGCCCGCCGTTGGGCTAAGCGAACGTAAAACAAGGGAAATTGAGGAATTAAGAGGGAACGACCGCGCGTTCCCCCATTATTTTATCGCACCAAAACCATGCAAAGCACCACGCTGGCACCCCATTATCGTTGTTCCAGCTCGTCCAGCTGCTGATAAAGGGTGGCGATGTCGTGAATGCGCGGGCGGCCTTTATCGAGAATTTCGTGCAGAAAGGCGTTCGACAGCAGATTGATCAGGCTATTGACCGAGGCGTAGCTGTCGTAGGCCGATACGCTATCCAGCGGCGCGCAGAGCCGCCAGCGCGCCAGCGGAAACAGGCCGTGGGCCTGCGGCTCGCACATCAGCAGCGCCGGAATGCCGCTGCTCTGCAGCTGCAGCAGCAGCGGGCGAATAATTCGCGGGCGGCGGCGGAACGCCATTACCACCACCAGATCGTCGGCGGTTAAGTCCACCAGCTCTTCGCTTAAGCTTTGTCCCGGCTGCGGCAGCACCAGCACCTGCCCGCGCGCCTGCAGGAGCTGCTGGCGCAGATGCAGCGCCGCCGGATAAGCATTGCGCATGCCGATAATCACGATACGCCGGGCGCTCACCAGCGCCTGAATCGCCTCGGCGAACTGCTGGACATCAAGGGCGTTAACCCACTGGGTCAGGTTGGCCATCTCCTGTTTATAGTGGCGCGCCAGCAGCGTGTTGCCCTGCACCGCATCGCGATTATCGGTCAGCGGCATTCCGCTCTGGCGCAGGGTGCGCAGCTCATCGCGCATATCTTTATATTTTTCATAGCCCAGGCGCTTGAACAGACGGCTGACCGTGGCTTTCGATACGCCGCTCAGCTGCGCCAGCTCGGCGCTGTTGTAGCTAATCAGGTCATCAAAATGATCGAAAATAAAATCCGCCACCCGCTGCTCCTGGGGCGATAATGACGGGTACTGCTCTTTCAGTCGTTCATCAAGCTGTTGCATAAGACCTCTGTAACTTTCGTTTCACCGCACTATACCGCTAACGCCTTTCATAATGCATGCCAGTTCGGCAAAAAACGCCCATCGTCGGCAACGATTGAAACTTTACGTTCAGACATGGAACAGCTTTTGCAACCCTCTGCGGACATTTCGCTTAATTGAGGACACCCCATGCAAAGTCATGTTGCCGCCCGCGGGATGGCGGTTGCGCCCCATCATCTGGCCAGCCAGAGCGCGCTGGCGGTTCTGCGCGAAGGCGGAAGCGCCATCGAAGCGATGGTCGCCGCCGCTGCGACCATCGCCGTGGTTTACCCGCATATGAATGGCCTCGGCGGCGATGGCTTCTGGCTTATCGTGCCCCCCGAGGGCGATCCCATCGCCATTGACGCCAGCGGCGCGGCGGGGTCGCTGGCGACGCCGCAGGCATACGCCGGCCTCGCGCAGATCCCCCACCGCGGACCGCAGGCGGCCCTGACCGTGGCGGGCACCGTCAGCGGCTGGGACGAAGCGCTTAAGGTTTCGCGGGAGTTAACCGGGAAATCGCTGCCGCTGACGCGTCTGCTGGAAGATGCCATCGGTTACGCCGCCGGCGGTATCCCGGTGACCGCCTCGCAGGCCAGCGCGACCGCCGATAAATTCAGCGAACTGCGCGACCAGCCCGGCTTCGCCGATACCTTTCTGGTGGACGGCCAGCCGCCGAAGGCCGGGAGCCGCTTTTTGCAGCCGGCGCTGGCGAATACCCTGCGCCGATTAACCGAAGACGGTTTAGACAGCTTCTATCGCGGGCCGCTGGCGGAGCAGCTGGCCCGCGGTATGGAAAAGTACGGACTGCCCGTCACCCTTAGCGACCTGCAGCAGCATCGCGCTCGCCGCCCCGAGCCGCTCAGGCTGGCGCACCGGCACGGCGAACTGTGGAACCTCGCGCCGCCGACCCAGGGGCTGGTTTCGCTGGCGATCCTCGGCATCACCGACAGGCTGGCGATGGCCGACGCCGACGATGCGATGACCGTCCACCGAATTGTGGAGGCGACCAAGCTGGCCTTCGGCCTGCGCGACGCGCATATCACCGATCCCCGCCACCTTGATGTCGATATCCAGAGCCTGCTGGCGCCGGCGGCGCTGCAGCCGCTGGCGGAGAATATCGACGACCAGCGGGCGGCCCCGTGGGGCGCGGGCAAAGGCCCGGGCGACACCGTATGGATGGGGGTTATCGATAAAAGCGGGCTGGCGGTCTCCTTTATCCAAAGCCTGTACCACGAGTTCGGCAGCGGCGTGGTGCTGCCGGAAAGCGGCATTGTCTGGCAGAACCGCGGGGCATCGTTCAGCCTCGACCCGCGCCACCTGCTGGCGCTGGCGCCCGGCAAGCAGCCGTTTCACACCCTCAACCCCGCCGCCGCAAGGCTGAACGATGGCCGGGTGATGGTGTACGGATCCATGGGCGGCGACGGCCAGCCGCAAACTCAGGCCGCTATTTTCACCCGCTACGTCATGCAAAACGTGCCGCTACAGGAGAGCATCACCCGGCCGCGCTGGCTGCTGGGGCGTACCTGGGGGCAGACTTCCGACTCGCTCAAGCTGGAGGGCCGCTTCAGCGCCGAAAGCGTTGCCCGCCTGCGTCAGCTGGGGCACGACGTTGACGTGCTGGCCGATTTTAGCGAAGCCATGGGCCACGCCGGGGCGATTGTACGCCATCCCAACGGCCTGTTTGAGGGGGCCAGCGATCCGCGCAGCAACGGCTCCGCCGCCGGCTATTAGGAGCTGATGATGAACACACCGCACAACGAATGGGACGCTTACCTCACACAAATGGAACAGCTGCTGGCGCTGGAGCTGGACGATGCGCGGCGCGCAGAGCTCAGGATGCAGTTTAGCCGCATTGCCGCCATGGCCGGGCCGCTGCTGGCCTTTCCCCTCGACGATCGCGTCGAAATCGCCGGAGTCTATAAAGCATGAAGCTACCTGAAATGACGATTCACGAAATCCAGCGCGCGCTGGCCGCCGGCGAGCTCAGCGCCAAAGAGATCGCCCGCCACACCCTGGAGAACATCGCCCGCGTTAACCCGCAGATCAACGCCTGGACCCACGTCAGCGAAAAGCGCATGCTCGCTGAGGCGGAGAATATCGATACCCTGCGGCGGGAAAAAAAGCCCCTGCCCGCGCTGGCAGGCGTTCCCTACGCGGTGAAAAATCTGTTCGATGTCGCCGGCCATACCACCCTTGCCGGGGCGCAGCTGCTGAGCGATCGCCCCGCCGCCGCCGCCGACAGCTGGGCGGTGCGCCAGCTGCATAGCGCGGGCGCGCTGCTCTCCGGGATGCTGAATATGGATGCCTACGCCTACGGTTTTACCACCGAGAACAGCCACTACGGGGCGACGCGTAACCCGCACGATCTTTCGCGGATTGCAGGCGGCTCCTCGGGCGGGTCGGCGGCGGCGGTGGCCGCCGGGCTGGTGAATTTCTCGCTGGGCAGCGATACCAACGGCTCCATTCGCGTCCCGGCCTCGCTGTGCGGGATCTTCGGCCTCAAGCCGACCTTTGGCCGTTTATCGCGCTCCGGCAGCCATCCTTTCGTCGCCAGCCTCGACCATATCGGTCCGTTTGCCCGCTGCGTCAGCGACCTTTCCGCGGTTTACGATGCCCTGCAGGGTCGCGATCCGGGCGATGGTTTTCAGGCCGACAAGGCCAGCGAGCGCACGGCGAATCTGCTGTCGCGCGGGCTCGAAGGCCTGCGCTGCGCCACCCTCGGCGGTTATTTTACGACATGGTGCGATAACGACGCCCGTGCGGCCGTCGCTCGCGTCGCCGGGGCGCTGGCGGCGCATGAGGCTGTGGTTTTCCCGGAGGCGGAGCTGGCCCGCTCGGCGGCGTTTATTCTCAGCGCCGCCGAGGGCGGAAATCAGTACCTGCCCGCGCTGCGTAGCCAGCCCGAACGTTTTGAGCCGAACTCCCGCGAGCGCCTGCTGGCGGGCGCGATGATCCCGTCGGCCTGGTATCTTCAGGCCCAGCGCTTCCGCCGCCACGCGCAGCAGGCGTTTAAAGCCCTGTTCGCCCATGCGGATGTGCTGATCGCCCCGGCCACGCCGTGCAGCGCGACGCCCATCGGCGCGCAGACCATGGAGATTAACGGCCAGCCGCTGCCGATTCGCGCCAGCATGGGGATGCTGACCCAGCCCATCTCCTTCCTTGGCCTGCCGGTGGTCACCGTGCCGCTGCGTACGGCGAACGGTCAGCCGATTGGCCTGCAGCTGATTGCCGCGCCTTTTAATGAACAAGCCTGTCTGCGCGCGGCGCGGGCGCTGGAAGAGATGGGCATTACCGACGCCCGCCCGGTGGAGATAGCAGCATGATGACGCAAGAGCAGATTAATCGCCCGTTGGTTCTCGCCGAGGTGACGGCGGCGTTTTACCGCTATGAGGAAGCGCTGGTGAGCAACGATATCGCGGTGCTGGATGAGCTGTTCTGGCACGATAAGCGCACGGTGCGGCTGGGGGCCGGGGAAAATCTCTACGGTATCGACGAAATCCGCGCCTTTCGCGCCGCCCGCCCGGCCGCCGGCCTGCAGCGCGCGCTGCGGCACACCACCATCACCACCTTCGGCGAGGATTACGCGGTGTGCAGCACCGAATTCACCCGCGAAGGCAGCGAACGCATTGGCCGACAGCAGCAAACCTGGGTGCGCTTCCCCTTCGGCTGGCGCATCGTCGCCGCCCAGGTGAGTTTGATGAGTTAAGCCCCGCGCCTTTCCCGGTATCCCCCGGGTTGCGCTGCGCTTACCCGGGCTACGGGTCCGCAAACGTCTGCGATCCGGTAGCCCGGGTAAGCCGCTTGCGGCGCGACCCGGGGAACGCCTTTACCCCCGGAACGGATGAACGTCGCGCCAGTGGTCGGCAATCTGCTGACGAGTGCAGACCCAAACCTGGTCGTGCTGCTGCACATAATCAAGGAAACGCTGCAGCGCGCGGAAGCGGCCCGGGCGCCCCAGCAGGCGGCAGTGCATCCCGATGGACATCATCTTCGGCGCGCTGGCCCCCTCGGCGTACAGCACATCGAAGCTGTCTTTCAAATAGGTGTAAAACTGCTCGGCGGTATTGAACCCCTGGGCGGTGGCAAAGCGCATATCGTTGGCGTCGAGGGTATAAGGTACGATCAGGTGCGGCTTACGCGTCCCGTCGCCGCAGGCCACCTCGCTCCAGAACGGCAGATCGTCGCCATAATAGTCGCTGTCGTAATCAAAACCGCCGTGCTCCACCACCAACTGGCGGGTATGGGGACTATCGCGCCCGGTATACCAGCCGGTGGGCGGTTTGCCAAACAGATCGGTTAACACCTGCACGGCTTTATGAAGATGCTCCCGCTCCTGCTCAATAGGCATATTCTGGTAGTGGATCCAGCGCCAGCCGTGGCTGACCACGTCATAGTTCGCCGACTTAATCGCCTCGACCACCTCGGGATGACGCGCCAGCGCCATGGCGACGCCAAACACGGTCAGCGGCAGTCCCCGCTGGCTGAACTCATTATGGATGCGCCAGAAACCGGCGCGGCTGCCGTACTCATACAGCGAATCCATCGACATATGCCGGTCAGGGTAGCTGGCGGCGCCGATAATATCGGACAGAAACTGCTCAGAACCGGCATCGCCGTGCAGCACGTGGTTTTCCGAGCCCTCTTCGTAGTTCAGAACAAACTGCACGGCGATGCGCGCATTGTTCGGCCACCGCGCGTGCGGCGGCTGTCCGCCGTAGCCGCGCAGGTCGCGCGGGTAATCGTCTGCCAAAAATGCCATCTGCTACCTCTTCATATTAAAAGGGATTTAATGCCTGAAATTTGCCGCTCAACGCCTTGGCTTCCGGAAACCCTAAATCGCCCTGCTTGCTGGTCGACAGGCCTAACGCCACCAGCGACTCAACCATTTTGACCGCCGCGCTGACGCCATCGATCACCGGCACGCGCAGCTCGCGGGTCAGTTCCTGGGCCAGCGTCGCCATCCCGCCGCAGCCCAGCACGATAGCCCCGCAGCCGTCCTCTTTTAGCGCCTGGATACAGCGCGCTCGTACTTTCTCCTGCGCCAGACCGCTGCCGTCCTCCAGCGCCAGCACCGGTAAATCAATGGCGTGCAGGGCGGCGCAGTGGTCATGAAAACCATACTGGTGCAGCAGATGACGGGCGATGATCAGGGTGCGCGGCAGCGTGGTCACGATGGAAAAACGGGTGGCCACCAGCGTCGCCATATGCATCGCCGCTTCGGCAATCCCCACCACCGGCCCCTGCGCCAGCTCGCGCGCCGCCAGCAGCCCGGGGTCGCCAAAACAGGCGATCACGTGCCCGTCTACCCCCTGTTGACGACCGGCTTTGATCTGCTCCAGTACGCCCACGGCGGCGATGGCTTCATCAAAGTGGCCCTCTATCGACGGCACGCCCTCGCGGGGGCAGACCGCCAGAATCTCGGTTCCCGGCGCGGCAGCCGCCCGCGCGGCGGCGCCGATGGTTTCCGTCATGGCCAGGCTGGTGTTGGGGTTGATGACTTGTATACAAACAGCGGCCATTACGGCTCCTTATAGCCGGCAAACAGCCGGGCAAAATCGGGCAGGGTCACGCCAGAGCGCTCAAAACAGAGGCTGGCGACAATATGTTCAAAATGGTGGCTTAAGGCGTCGCTCAGGGGCTGGAGCGCCTTGTCGCGCAGCAGTTGAACAAGCCGTTCGTGATCGTCGCAGCGGCAGCCCTGACGCCACGGCGATCCCCACGCCGCGATAACCAAGGATGAGCGCTGGCTCAGGCGGGTCACCATCTCGGTGAGCACCTGATTGCCGGAGATCGCCTGCAGCTGGATATGAAACTCGGCCGAATAGCGGATCGCCGCCGGGCCGTCATAGCGTTCATGCGCCTGCTGCTCCTGACGGATAATGGCCTCCAGCGCCGCCAGGTGCGGCGGCTGGCAGCGGGTCAGCACATCCGGCAGGTTGGCCACCTCCAGCAGCGCGCGGGTACGAAAGATCGCCTGCGCCTCTTCGACCGTTGGGCTGGCGACCTGTGCACCACGTTTGGGCGTCAGGGCGACCATTTGCACAGTCGCGAGTCGTTGCAGCACTTTTCTGATCCCGGTGCGGCTTACGCCAAACACCTCCGCCAGAGCCTCCTCCGGCAGTTTGCTCCCCGGCGGCAGCTGATGCTCGACGATCGCGGTCATCAGCGCCTGATAGATGGATTCGTCTTTATCCTGCAGCTCTGGCGCGACCTGCAGACGATGTTGGTTGCTCATTAACCACTCCGGTTTTTACTTTTTGACATCGGATCGTATACATAAAATTTAATTCTTGCATACAAAATTAACTGTTTTGGCCTGATTCCTGCAACAGCCTCGGCAATCCATTTAAACGGGTGTTCATTTACAGGAGCAGGTTTCATGCCAAATCAACAAAATACGCATCAGGTTAAGGCCGCTGATCCCCACGCTGGATACAGCCCACGGCTTTGCAATGAGGATCTGGCGCCGACGCGCGACCAGAACTGGAGCTGGTACAACATCTTTTCTTTCTGGATGTCGGACGTGCACAGCATGGGAGGCTACGTGGTGGCGGCGAGCTTCTTTACCCTTGGTCTTGCGAGCTGGCAGGTGCTGCTGTGCCTGCTGGTAGGGATTTGCATCGTTCAGCTGTGCGCTAACCTGGTGGCGAAGCCCAGCCAGATGGCGGGGGTGCCCTACGCGGTCATTTGCCGTCAGGCGTTTGGCGTCTTTGGGGCCAATATTCCGGCGGTGATCCGCGGGCTTATCGCCTTCGCATGGTACGGCATTCAGACCTATCTCGCCGCCAACGCGCTGATGCTGGTGCTGCTGAAGTTCTGGCCCTCGCTGTCGACGCTCACCGCTTCCAGCTTCCTTGGCCTGTCGCATCTGGGCTGGCTCTGCTTCGCCACCATGTGGCTGCTGCAGGCGATGGTGTTCTGGCACGGGATGAACGCCATCAAGCGCTTTATCGATATCGCCGGCCCGGCGGTCTACGTGGTAATGCTGGCGCTGGCGGGATGGATTGTATACAAGACCGGTTTTGACGGGATCTCCTTTACCCTCGCCAGCAAATCGCTGAGCGCCGGGGAGCAGACCTGGCAGATGATCACCGCCACCGCGCTGGTGGTCTCCTACTTCTCCGGCCCGCTGCTCAACTTTGGCGATTTCTCGCGCTACGGCAAAAGCATGGGTGAGATCCGCCGCGGCAACCGCTGGGGCCTGCCGTTTAACTTCCTGCTGTTCTCCATCGTGACCGTGGTGATTGTCTCCGGCACGCAGTCGCTGTTTGGCCGCATGATCACCGACCCGATTGAGACCGTGAGCCGCGTGGGTAACGACCTGGCGGTCGCCATTGGCCTGCTGACCATGATCACCGCCACCATCGGGATTAATATCGTGGCCAACTTTGTCTCCCCGGCGTTCGATTTCTCTAACTGCTCGCCGCAGAAAATCAGCTTCCGCACCGGCGGGATGATTGCCGCCGTGGGATCGATTCTGCTGACGCCGTGGAACCTGTTTAACTCGCCGGAGCTGATCCACTACACCCTCGACGTGCTGGGGGCGTTTATCGGCCCGCTGTTCGGTATCCTGATCGTGGACTTTTACATCATTAAGCGCGGCAAGGTTTCCGTTAACGATCTGTTCGACGACACGCCAAAAGGCCAGTACTGGTACCGCAACGGCTTTAACCCGAAAGCGATCGCCGCCCTGGTACCCTCCGTCGCGATTGGTCTGGTCATCAGCTTTATTCCGGCCCTGCACGAAGTGGCTAACTTTAGCTGGTTTATTGGCGTCTTCCTGAGCGGCGCGGCCTACCGCTGGATCGCCCGCGACGAGCGCGTCGGCGCCACCGCCGGCTTCAGCGCCCTCGCCCAGAAAGAGTAACCCGGCTTTCCCGCCGCGGCGTCACGTCGCGGCGGCTCTCCGCCTGCGCAAACTGGCATTAATCTTGCTCAATCAACCTATCCTTTCGCTAACCCACAGGGCAGCTATGATGTTTGACTACCATGCCGCGGTTCGCGGCGCATTTTTCGATATCGCCGGGGTTGCCGAGAGCGCCGACGATATCGCCCGCCAGGCGCGCTATCTGGAGGATGGCGTGCTGTTTCTTCGCGACGGACGCATTCAGGCGCTGCTGCCGTGGCAGGAGGGCGAACGCTTTCTGCACCCGCAGAAGGGCTATCGCGACCTGCGCGGTAAGCTACTGCTGCCGGGGTTTGTCGATGCCCACGTCCACTATCCGCAAACCGAGATGATCGGCGCATTTGGCGAGCAGCTGCTGGAGTGGCTCACCACTTATACCTTTCCGGTAGAGAGCCAGTTTGCCGATGCCGACTACGCCGCGGAGATCGCGCAGTTTTTTGTCAACCAGCTGCTGAGCCACGGCACCACCACCGCACTGGTTTTTTGTACGCTGCATCCGCAATCGGTGGATGCCCTGTTTAACGAAGCGCTGCGCCTGAATATGCGCCTGCTCGCCGGCAAAGTGATGATGGATCGCCACGCGCCGGACTACCTTAGCGAAAGCGCGGAGCAGAGCTACCGGCAAACCCGCGAACTGATTGAACGCTGGCACCGGCGCGGCCGCCTCGGCTATGCCATTACGCCGCGCTTCGCGCCGACCTCAACGCCGGAGCTGCTGGCCGCGGTGCGGCAGCTGCGGGAAGAGTTTCCCGATACCTGGCTGCACACCCATCTGAGCGAAAACCTCAACGAAGTGGCGTGGGTAAAAAGCCTGTGGCCGGAGCATGAGCACTATCTTGACGTCTACCATCACTATCGGCTGACCGGCGAGCGTAGCGTGTTTGCCCACGGCATTCACCTGGCGGACGCCGAGTGGCAGTGCCTGCACGAGACCGGCTCAGCGCTGGCCTTCTGCCCGACGTCAAACCTGTTTCTCGGCAGCGGGCTGTTTCGTTTACCGGCCTGCTGGCAGAACAAAGTGCGCATGGGCATCGGTAGCGATGTTGGCGCGGGCACCACCTTCAGTATGCTGCGCACCCTCGGCGAGGCGTATAAGGTCAGCCAGCTGCAAAGCTATCGCCTGCGCGCCAGCGAAGCCTTCTACCATGCGACTCTTGGCGGCGCGCGCGCGCTGCGCCTTGATGAGAAGATTGGCAATTTCCAGCCCGGCAAAGAGGCCGATTTCGTGGTTATCGACCCGGCGGTCACGCCGCTGCAAAAGTTACGCAGCGGGCGCTGCAAAGATATCTATGAACAGCTGTTCGTGCTGATGACCCTGGGCGATGAACGTAATATCAGCGAGACGTGGGTAAACGGCGAGCGCGTGTGGGGGGATGCGGCTGCGCATTAGTCCCTTTCCCGGAGGCGGCACGTTGTGCCTGTCCGGGCTTGTATGATTACTCCGTCAGAAAGAACCGGCCAGTTCTCTCTGATGGCGGTCCGGATGCCGTGTCCGGGCTTAGGCTTTCGCGCCTGTTCCGTAGATCCTTTGCACCGGACCGCCGTTCTTTCTCATGTGATAAACCGGACAGTATCATGGACCGGCTTTCACCGGTAACCCGTATTTGCAAGGTTGGTTTCACTATGGAAAATGAACTCCACTTCATCGGTATTGATGTCGCCAAAGCTAAACTGGATGTCGATATTCTTCGCCCTGATGGCCGGCATCGTTGTAAAAAATTTGACAATACCCTCTCCGGACACGAAGCGCTGGTCCGCTGGCTTCGCGGCCATGACGTGAACCGTGCCCATGTCTGCATGGAGTCCACCAGCACCTACATGGAAGACGCGGCCGCGCATCTGAGTGATGCCGGGTATACCGTGTCCATCATCAACCCCGCCCTCAGTAAAGCTTTCGCACAGAGTGAGGGGTTGCGCAGTAAAACTGACAAAGTGGACGCCCGTATGCTGGCTCACTTCTGCCGGGAAAAACGCCCGTCAGCCTGGGAGGCCCCTCATCCGACAGAGCGGGCACTGAAAGCCCTGGTGTTAAGGCATCAGGCGCTGACAGAGATGCAGACGCAGGAGAAAAACCGGCGAGAAACCGCGCCGGAGGTTCAGCTGGCCAGCATTGACATCCTGCTGGGATGTCTGAGCGCGGAGCTGGCACGTATCGAAAAACAGATAAAAGACCTGACGGATAACGACCCGGATATGAAACGACGGCGGAAGCTGCTGAACAGTATCCCGGGCATCGGGGAGAAAACAGCGGCTGTTCTGCTGGCGTATACGGGCCTGAGGCTGAAGTTCGGTACAGCGCGGCAGTTCGCGGCGTATGCAGGACTGACGCCGGTGCAGCATGAGTCGGGCAGCAGCGTGATGCGGGCGAGCCGGATGAGCAAAGCGGGGCCGGTTCAACTGCGCAAGGCCTTATACATGCCAGCGTTATCGGCGCTGTACCATACGGCGTGGGGAAAAGCGTTCAGGAAAAGGCTGGAAGAGAGCGGAAAGCGGGCAAAAGTCATCATAGGGGCGATGATGCGAAAGCTGGCGCAGGTGGCTTATGGAGTACTGAAGTCAGGAAAGGCGTTCGATGCCTCACAGCATGAGCTGTTGATAGCGTAACAACGTTCCCTGAGAAAAAACGACAGCACCAGAGAGTGCTGTCGTTGGTGTGCCTGTCATCCGGGAGCCGGAGAAAGTATCGGCAACTAAAAATGGTTGCAGGCGTTCACAGTATCTACCAGACCACAGACAGTGCCGAACTCGTAGCCCGGACAGGCGCGCAGCGCCGCCTCCGGGGAAATTTAGCTGCCGCGATAGGTGGACCAGCCGCCGGGGGCAATTAAAAACGGTAAATGATAGTGCTCGCCGGCCGCTTCGCGGATGACGAAATCAATCTGCGCGCTCAGGTAGAGCGTCTCGCGCCCGCTGGCGGCAAACCACTCGCCGATTTCCGCGCACAACCGGTAACGCCCCGGCGCCAGCGTCCCGGCGCCGAGTTCGCCAATGCGGCCGTTATCATCGGTGACGCCGCGGGCAACCAGCGCGCCTTCGCGCTCCAGCGCAATCTTTACGCCCTGCGCCGGTCGGCCGGTGGAAATATCCAGAATATGGGTGCTTAAGGTACTCATTCGCCAATCGCTCCTTCCAGTCTTAATAGGGTGATTTCGCGCAGCTGCGCTAACGCGTCCTCGACTTCTGCGCGCTCGCTGTTTTGCAGGCGACGCGACAGCGCCGCCAGGATTTCATCCCCGCTGCGCCCTTTCGCGCGAATCAAAAAGACCCGGCCAAATCGCGCTTCGTAGCGGGCGTTGCCCTCTTTCAGCGCCTGCGCCAGCGCAGCATCGCGGTCATCAACGCTTCCCTGTTCCTGACGCGAGAGCGCCGCGTGCGCCTGAGACCCGGCGGGCTTTTCGCCGATACGCGGATGGGCGCTTAGCGCCTCGGTCAGCTCCGCTTCGCCCCACGCCGCCATCAGCCGCCGGGCGGCGCTGAGTAAATCAGCGCGGCTGCGCCAGGGCCGGCCGGCGGCCAGCGCCGCCGCCCAGCCGGAGATGGCCACGCAGGGTTCCAGCACGGCGACGGCATGTTCGCCGCTCAGCTGATTAAAGTGATTCAGCGCGATCATCGGTGCTCCTTGTGGCCGCCGCCGCGGCCGGTTTCTCTTCCGGAATAATCAGATTCAGGACAATCGCCACCAGCCCGCCGCTGGTCGCCGCGGAACCGAACAGGTTACCCACGATCGGCGGGAAGTGGGTCAGAAACGCCGGAACCGCTTCAATGCCGAGACCAAAACCGAAGGCCAGGCCAACGATCAGCATATCGCGACGGGTTAGCGGTTTCTGGGTGATAATGCGGATCCCCGCCGCCACAACGCAGCCAAACATCACCATCGTCGCGCCGCCCAGCACCGGCGCCGGGATCTGGCGCAGTATCTCGCCGAATGGCGGAAACAGGCCCAGCAGAATCAAAATCACCCCGATGTAGCGGCCAACGTAGCGGCTGGCGACGCCGGTCATCTGAATCACGCCGTTGTTTTGCGCAAAGGTGGTATTGGGGAACGCGCACAGCATCGCCGCCACCATGCAGCTTATGCCATCGGCAAGAATGCCGCCTTTCAGCCGCGAACGAAAGGCCTCGTCATCTATCGACTGCTGAGAGATCAGGCAATTGGCCGTCAGATCCCCCACCGCCTCAAGAATGCAGACCAGCGACACCAGCGCAATCGGCAGAAAAATCGCGCTGTTAAACTGAAAACCAAACGGGAACAGCTGCGGTAAGCGGAACCAGACATCGCCGACGCCTTTAAGCTGGAACGATCCGCTCAGCGCCGCCGCCGCGCAGCCGACGGCAATCCCCACCACCACCGAAGAGAGACGCAGCCAGCGGTTTTTCGCACAGCTCAGCAGGACGATTGTCCCCAGCGTGCCCGCGCCGAGGGCGATATTGCTCATGCTGGCAAACGCTTTAGCCTGCTCGCCGCCGCACCAGTTAATGACGCTGACTTTAATCAGGCTAATGCCGATCAGCGCAATCACGCTGCCGGTAATCACCGGAGTAAAAATGCGCTTCAGCGGTTCAATAAAGCGGCTGACGAGACAAGGCACCAGCGCGGCGACAACGTTGACGCCAAACAGCATGGCCATAATATCCTGCGGCGTGCCGCCCTGCCCTTTTACCCACATACCGCCGGCAATGGCGACGCCGAGGAACGCAAAGCTGGTCCCCTGCATACAGATCATGCCCGCGCCGATCCCCCACAGGCGGTTGGATTGCAGGAAGGTCCCGATGCCGGAAGCCAGCAGGGACATGCTGATCAAATAGGGCAGCCACTCCCCCAGCCCTAGCGCCGCGCCGATAATCAGCGGCGGCGTAATAATGCCTACCAGCCCGGCGAGTACGTGCTGTAAGGCGCTAAAAAAAGCCGGGAGCGGCGGGATCCGCTGCTCAAGGCCGTACAGTAAGCCGCCGTTTTTTTCATCTGACATGGTCGTTTCATCCCGTTGCGAATAAGCGTGCGGGAACGGGTGCACAAAACAGGCCAAACTCGCTCACATTTGCGCAACATTTAATTTTATTCCGTTTTTTCAAGCAGATAACCCATCATTTTTGCCAGATCCCTGGCGTCTGACCTCGGCAAGACAATGAAACATTAGATTCTCAATTACAAATTTAGAAATTATTGATTCATAAAAAGGCAATAAAACCCGCTCTGCGCACCAGCGTTGTGCAACCGCACGGTCGCGGGGAGCCCGAATCGGCGAAATCAGCGCCTGCGCCAAAGTGGTACGCAAATTGCTCAAGCCAATAACGACGTATGTAAAGGAGAAGCAAATGAAAGCATTAATTATCGGCGGCGGAATCGGCGGCCTGAGCGCGGCGGTGGCATTAAAAAATGCAGGTATCCACTGCGAAGTCTTTGACGCGGTGAAAGAAATCAAGCCGGTGGGCGCGGCCATCTCCATCTGGCCTAACGGCGTTAAGTGCATGAAGCATTTAGGCATGGGGGATATTATCGAGAGTTACGGCGGCCCCATGTATTTTCTGGCTTACAAGGATTATCTGCGCGGGGAGACTCTGACGCAGTTCAGCCTCGCGCCGCTGGTGGCGCGCACCGGCGGCCGTCCCTGTCCGGTTTCCCGCGCCGAGCTGCAGCGCGAGATGCTCGACTTCTGGGGGCGCGACGCCGTGCAGTTTGGTAAACGCGTCACCCGCTGCGAAGAAAACGCCGACGGGGTTCGCGTCTGGTTTACCGACGGGTCGATGGCTGAAGGCGATTTTCTGATCGCCGCCGACGGTAGCCATTCGGCGCTGCGCCCGTACGTGCTCGGCTATACCCCTGAGCGCCGCTACGCGGGCTACGTTAACTGGAACGGTCTGGTGGAAATTGATGAGGCGATTGCGCCGGGCAACCAGTGGACCACCTTCGTCGGCGAGGGGAAAAGGGTGTCGCTGATGCCGGTCTCCGATGGACGGTTTTACTTTTTCTTTGATGTTCCGCTCCCGGCGGGGCTGGCCGAGGATCGCAGCACCCTGCGGGCGGATCTCAGCCGCTACTTCAGCGGCTGGTCGCCGCAGGTGCAGAAGCTGATCGCCGACCTCGACCCGCAGACCACCAACCGCATTGAAATCCATGATATCGAGCCGTTTGAACGGCTGGTTCGCGGCAAGGTGGCGCTGCTGGGCGATGCCGGGCACAGCACCACGCCGGATATCGGCCAGGGCGGCTGCGCGGCGCTGGAGGATGCGGTGGTGCTGGGGGATCTGTTCCGCCAGAGCCGGGATATCACCGAGGTATTACGCCAGTACGAAGCGCAGCGCTGCGACCGGGTGCGCGACCTGGTGCTGAAGGCGCGTAAGCGCTGCGATGTGACCCACGGTAAAGATATGGCGCTGACGGAAGCCTGGTATCAGGAGCTGAAATCCGAAACCGGGGAGCGGATTATCAACGGTCTGTGCGAAACCATTCAGGGCGGCCCGCTGGGGTAAAGATGCTGGCATCAGCCCCCTTCCCGGCTCGCGGCGTAAACGCCTTAGCCGGGCTACCGGATCGCAGACGCCAGGGAACCCGTAGCCCCGGTCAGCTCGTAGCCCGGCTAAGCGCAGCGCGAGCCGGGAAGAAGCCACGCCGATGCATCACCCCGACACCGTCCCGGAGGCGGCGCTGCGCGCCTGTCCGGGCTACCGGATCGCAGATGCCGGGGAACCCGTAGCCCGGTCAGCGCAGCGCCACCGGGTAAGCAGGCCGCAGAGTATTTCAGGCCGGGCATGTTCCCGGCTCGCGGCGTAAACGCCTTAGCCGGGCTACCGGATCGTAGACGCCGGGGAACCCGTAGCCCCGGTCAGCTCGTAGCCCGGCTAAGCGCAGCGCGAGCCGGGAAGAAGCCACGCCGATGCATCACCCCGACACCGTCCCGGAGGCGGCGCTGCGCGCCTGTCCGGGCTACCGGATCGCAGATGCCGGGGAACCTGTAGCCCGGTCAGCGCAGCGCCACCGGGTAAGCAGGCCGCAGAGTATTTCAGGCCGGGCCTGTTCCCGGCTCGCGGCGTAAACGCCTTAGCCGGGCTACCGGATCGCAGACGCGGGGAACCCGTAGCCCCGGTCAGCTCGTAGCCCGGCTAAGGGCAACGCGAGTCGGGAAGAAGCCACGCCGATGCATCACCCCGACGCCGTCCCGGAGGCGGCACTGCGCGCCTGTCCGGGCTTGTATTATTAAAAAATCCAGAGAGAACCGGCCAGTTCCCTCTGGTGGTGGTCCGGATGCCGTGTCCGGGCTCAGACTTTTAGTCTGTTTGGTAGATCCCCGCACCAGACCACCGTTATCCACAAGTGATAAACCGAACAGTATCATGGACCGGTTCACCCGGTACCCCGTATGTGCAAGGATGGTTACACCATGGAAAACGAAATTCACTTTATTGGCATTGATGTTGCCAAAGCTAAACTCGATGTCGATATGTTGCGGCCTGATGGCCGTCACCGCAGCAAGAAATTTGCCAACACCCCCGGAGGTCATGACGAGCTCGTCAGCTGGTTGCAGGGACATCAGGTCATCCATGCCCATATCTGCATGGAAGCGACCGGGACGTATATGGAAGATGTCGCCGCTCATCTCTCTGACGCAGGGTATCAGGTCTCTGTTATCAATCCGATGCTCAGCAAAGCGTTCGTCCAGAGTCAGGGAATACGCAGCAAAACTGATACGGTGGATGCCCGCCAACTGGCGTATTTTTGCCGGGAGAAACGCCCGGCGATATGGGAAGCGCCACATCCGGTTGAGCGTGCCCTGCGGGCGCTGGTTCTGCGGCATCAGGCGCTGACAGAGATGCATGTTCAGGAGCAGAACCGGCGTGAAAGCGCGCGTGATGTTCAGTTGCCGAGCATAGACATGCATCTGCTGTGGCTGGATACGGAACTGAAACGCCTTGAAAAGCAGATAAAAGACCTGACGGATGATGACCCGGATATGAAACACCGGCGCAAACTGCTGGACAGTATCCCGGGCATTGGCCCGAAAACTTCAGCGGTGCTGCTGGCTTATGTGGGGCTGAAAGAGAGGTTCAGGGAGGCGAGGCAGTTCGCGGCGTATGCGGGTCTGACGCCCCGGCAACATGAATCAGGCAGCAGTATCAGGCGGGTAAGCAGGATGAGTAAAATGGGCCATGTATCGCTGCGTCGGGCGTTGTATATGCCGGCGATGGTGACGCTGTATAAAACAGAATGGGGCAGGGAGTTCAGGGAACGACTGGAGAAGAACGGAAAAAATGCAAAGCTGATAATCGGGGCGATGATGAGGAAGCTGGCGCAGGTCGCATACGGCGTCCTGAAATCAGGACGCCCGTTCGATGCCACACTGCATACGAAAAATGCTTGCATGGCATAACAGTATCTACCGGATCGCAGATGCCGGGGAACCTGTAGCCCGGTCAGCGCAGCGCCACCGGGTAAGCAGGCCGCAGAATATTTCAGGCCGGGCCTGTTCCCGGCTCGCGGCGTAAACGCCTTAGCCGGGCTACCGGATCGCAGACGCGGGGAACCCGTAGCCCGGTCAGCGCAGCGCCACCGGGTAAGCAGGCCGCAGAGTATTTCAGGCCGGGTATATTACGCAGACGCTGGTGAACCCGCTGCCCCGGCCTGCATCTCCTCCATCACGGCGGTCAGCTTCTGGATCGCCATCTGCGCCGGGCGGGAGAGCTGGCGCGATGGCGCGGTGCACAGGGCCAGGGTGAGCGGGCGCAGCAGCTTGTTGCGCAGCGGGACAAACGCCAGCTGCCCGAGCTTCACCTCTTCCAGCACGTCCAGACGGCTGAGAATGGTCACGCCGCCGCCTTTAAGCACCAGCGATTTAATCAGCCGGATATCGTTGCAGCTGATACTGTTCGCCGGGAAAAAATCATAATGGCGATAAAGCATCGCGACCCGATCGTGGACGATCAGCGGCGCGCCGGGAACAATATGCCGCTCCTCGCTGAGCTCGCCTAGCGACAGCATCGCAGCCTGCGCCTGGGGGTGATCCGGGCGCATCACCGCGCCCATCTCCAGTTCAGCAAAGGCCAGTACGCTCAGTCCGGCCTGGCCTTCAGGATCCAGAATCAGGCCGAAATCAAGATCCGCCTGCCGCACCTTCTGGCTAACGGTATGGCTATCCGCGACCTGCAAATTCAGCTCGAGCCACTGCCAGCTGCCGATAATCTCCGCCAGCGCGGCGGCAAAGCTCCCTTCCGCCAGCGCCTGCACCATGCCAAGGCTAACGGTGCCGCGCTTTAGCCCCTGCAGCTCATCAAACTTTTGCCGCGTCAGATGAAACTCCTTTTGCCAGCGCAGCAGATTGTCGTACAGCAGCTCTCCGGCGGTGGTCATGCGCAGCCCTTCCGGCAGGCGTTCGAACAGCGGCGTGCCGAAGGCCTCTTCCGCCTGCAAGATTTGCCGGTTGATGGCCGAGGCGGAAATATGCAGCTTTTCTGCCGCCCGCCGCAGGCTACCGCTGCGGGCGACCTCGGCAAAATAGAGGGCGAAACGTGAAAATGGGCTCATCGGTGACCTGTTCTCTTTTTTGCAACGGCTGGGTGAATTCTTGCTGATGGATGTCAACACCCTAATATGACAACAATAAACTCACAACAATTAAACAAATGTTTTTGTGAGCAGGAAGAGAAGCCATGAACAGACCACAACCCACCCCACCCGCCCATTGCACCTTTGAGCCTGAGGACTGGCTGCGCCTGGCGAAATGCTGGCACCCGGTCGCCCGCGCCTGCGATATCGGCCCCGCGCCGGTAAAAGCCACCCTGCTTGATGAGCAGCTGGTGATCTATCGTATTAAGGGCCAGGTGGTGGTCGCTCGCGACGTCTGTCCCCACCGCGGCGTGCCGCTGACGCTCGGCTTTCACGATGAAGAAGGCATCGTCTGCCCGTACCACGGCCTGCGCTTCGGCGAAGATGGCCGCTGTAACCGTATCCCGTCCAGCCCCGACCAGCCGGTACCGGCGAAGCTCAACCTCACCAGCTTTGCGGTTGAGGAGCGCTATGGCCTGATCTGGACCTGCCTGGCCTTCGACCCGGAGAACCCGATGCCGCTGCCGGTGATGCCGCACTGGCACGACGACGGCTTTCAGCAAATCAACTGCCCGGCCTTTGAGGTCAACGGCTTTGCGGGGCGCCAGGTCGAGGGCTTTCTGGATGTCGCCCATTTCGCCTGGATCCATACCGATACTTTCGCCGACCCGGATAACCAGGTGGTGCCGAACTATAACCCGCAGGAGACGTCGTTTGGTTTTATCGCCGATTACTGGAGTTCGGTCGGCAACTATCCCGCCAGCTCCGAGTTTCGCGCGCCGGAGGGCTTCCAGTGGTTGCGTCATTTCGAGATGCATCTGCCGTTTACCGCCACCCTGACGATTCATTTTCCCGGTGAGGCCAGGCTGGTGATTATGAACGCCGCCTCGCCGGTTTCCTCGCGGATAACCCGGATGTTCGCGCCCATCGCGCGTAATTTCGATCTGCACGTGCCGGTAGAGGATGTTCACGCCTTTAACCTGCGCGTCTTTGAGGAAGATCGCCTGATGGTGGAGACCCAGCGCCCGGAGAGACTGCCGCTGGATTTAACGCTCGAAGCGCATATCCCCGCCGATCGCAGCTCCATCGCCTATCGCCGCGGACTGAAAAAAATGGGCTTCGGCGACTTTTTCCTCGTTTAAGTGGAGAGCCATCATGAGCGATGTAGTAGAGGTTATCGTTGACGGCCTCTGGCGCCAGGGCAGCCAGAACCTCGCCGTCAGGCTGGTGGCGCGGGACGGGCGACCGCTCCCCGCCTGGCAGCCCGGCGCGCATATTGACGTTCATCTGCCGTGCGGCATTATCCGCCAGTATTCGCTGACCGGCCCGGAGGACGCAGACGACGGCTACCTGATCTGCGTGGCGCTGGAGAAAGCGTCACGCGGCGGTTCGCGCTATATTCATCAGCAGCTGCGCCCCGGCCAGACGCTGTTGATTTCTCCCCCGCGCAATCTGTTTCCCTTACGGGCGGCGGAGCGGGTGACGCTGCTGGCCGCCGGTATCGGCATTACGCCGCTGTACGCAATGGCGCTAAGGCTGGAGGCGGAGGGCGTGCCGTTTACGCTGCACTATTACCTGAAAAATCGCGCCCAGGGGGCGTTTGTCCGCGAACTGCAGCGGCGATTCCGCGCCGAAAGCGTGGTGATTCACAGCTCTTGCGAAGGCGACAGCGCCCGGCAGCATTTAGCCGCCGCGCTGAACAAGACGCATACCGGATATCCGATTTATCTCTGCGGGCCAGAGGGATTTATGGCCGCCGCGCGCCGGGTCGCCATTGAACAGGGCTGGGCGGAAACGCTGATCCATAGCGAAGCCTTTCAGCCTGTCGCGATGCCCGCCGGCGCTGAGGAGGGAGAAACGTTTAGCGTGACGCTTGCGTCCTCGGGAGAGCGGTGGCCGGTGCCCCCGCATAAGACCATCGCCCAGGTGCTCCAGGAGAACGGCGTCGCCGTCCCCCTCTCCTGCGAGATGGGGATTTGCGGCGCCTGCCTGACGCCGGTTATCGAGGGGGTTGTCGACCACCGCGACACCGTGCAGTCGGAGGCGGAGAAATCCGCCGGCGCGCAGCAGATCGCCCTGTGCTGCTCCCGCAGCCGGTCGGCGAATCTGTGCATTGATTTATAGCCCGTCGGCGCTAGCGGGCAAAGACCCGCGCCTCGCCCACCACCTCAATGCGTACCGCCGCACCCGGCCGCCATAACTGCCGGCTGACGGTTTTGACGATCAGCGGCTCGCCCTGGCCGGGCATCGCCAGGGTTAACGTTGACAGGTGGCCGCTAAAGTCCACATCGCGTACGGTGAGCGGCTGTCCATCCGCCGGAGAGGGGGAAATAACCAGCTGCTCGGGGCGCAGCATGACCCTTCCCTGGCCGACGGCATGCGGATCATCGATTGAAATTTCGCCAATCGCGCAGCGCGCCCGCCCGCCGCGAAGCTCGGCGGGCAGCACCAGCGCATCGCCGAGAAATAGCGCGGTCTCTTCGTCGACGGGACGGCTGTAGACCTCATACGGCGTGCCGACCTGGGCAAAACGTCCCTGGCGCATCACCGCGACCTGGCTGGCAAAGGAGAGCGCTTCATTCTGATCGTGAGTCACCAGAATCGACGCGACCCCGGCCTGCGCCAGTAAATCGGCGGTGGCTTTGCGCGTGGCCGCGCGCAGCCCGGTATCGAGGGCGGAAAAAGGCTCATCCAGCAGCATCAGCGCGGGCCGCTGCGCCAGCGCGCGCGCCAGGGCTACGCGCTGCTGCTGACCGCCGGAGATTTCGTGCGGCCAGTGGTTCGCCAGTTGACGGTCCAGCGACACCCTCTCCATCAGCGCCGCCACCTGCTGATATTTCTCCTGCCGGCTGCCGTCGAGGCCCCAGGCGATATTGTCCGCGACGTTCAGATGGGGGAACAGCGCGCCCTCCTGCGGCACGTAACCCACCCCGCGCAGGTGGGCGGGAATAAATGTCCCCTGCGCAAACAGCGTGCGCCCCTGCATAACAATGCGTCCGCTATCCGGCGTTTCGAAACCCGCGAGGATCCGCAGCAGCGTGGTTTTACCGGAGCCGGAGGGGCCAACGATCGCCGTCCGGCTGCCTGCGGCCACCGTCAGATTCAGGTTTTCGAGCACCCGCGTACCGGCAAAAGATTTTGAGATTGAGGAGAGTTCAAGCATTTACAGGCCTGCGATTTTTTTCGACTGGATATAGAGAATGCCGGTCAGCGGCAGCGAAAGCAGAATCATCAGCATCGCGTAAGGCGCGGCGGCGACGTAATCAATTTCGCTGGTTAGCGCCCAGAAGCCGGTCGACAGCGTGCGGGTGCCGAGCGGAGAGAGCAGCAGCGTGGCGGTCAACTCATTGGTGATGCCGAGAAACACCAGCGCCGCAGCCGCCGCCGCGCCCGGCGCCGCCAGCCGCATGGTCACGCTCCACAGCGCCCGTCCGGGGCTGCGGCCCAAACTGCGGGCGACGTTTTCTAGCTCCACGGGGGCCTGCGCGATGCCGGCGCGCAGGTTGACCAGCGCCCGGGGCATAAACATCAGCAGCCAGGCGAGCAGCAGCGTGACCTCGGTCTGATAGATGGGGCGCGCGTAGTGAATGGTGACCGTCACCAGCGCCAGCGCCGTCACGATGCCGGGCAGAGAGCTGGTCATGTAGTTACACCCCTCCAGCAGTCGAATAAGACGCTGCGGATAGCGAACGCCCAGCCAGGCAATGGGAATAGCGCAGGCGGTGGTGAGGAGAGCGCCCACCGCGCCGAGCAGCAGCGTTTGTCGCAGGGAGAGCCAGAGGTCGGCGTTTAACCAGTTCTCCACGCCGCCCAGCCATAGCCAGCGGCAGAGCACCATCAGCGGAACGCCCAGCGCCAGCATCACCAGCGTCAGCAGCGCGAGCTGGAGAGGGATCGTCGCCAGCCGGCCCAGCGGCTGCCGCTGCTGTTCGCGCGCGGCGCCCGAACCGATGCGGGCATAGCGCGCTTTCCCCCGCGACGCCCCTTCCAGCAGCAAAATAGCCAGACAGCAGAGCGCCAGCACCCCGGCCAGCATGTTCGCCGCCGGGCCGCTGAAGGTTGACTGGAACTGGTCATAGATGGCGGTGGTAAAGGTATCAAAACGCACCATCGCGAACAGGCCAAACTCCGCCAGCAGATGCAGCGCCACCAGCAGCGCGCCGCCGCATATCGCCAGCCTGAGCTGGGGCAAAACCACGCGGAAAAAGATCCGCCACGGCGGCGTACCTAATGAGGCGGCAACATCTTCCAGCGTCGGGTCCAGCCGCCGCAGAACGGCGGCAACCGGCATATAGATAAACGGGTAGTAGGCCAGCAGCGAAAGAAACACCCCGGCAGAGAGGCCGTGCATTGCCGGCACCGCGCTGACCCAGGCGTAGCTTTGCACAAACGCCGGGATCGCCAGCGGCGCAACCGCCAGCACCGACCAGAGCCGCCGCCCTGCCAGCAGCGTGCGCTCCGTCAGCCAGGCCAGGCCAACGCCCAGCGCAATGCACAGGGGTACCGTCAGCGCGATAAGCCACAGGGTATTGCTCAACAGCTCAGCGACGCGCGGGCGAAAGACCAGCGCCTGGATTGTCTCCCAGCCGGTATCGACCCCTACGGCAATAACAAAACCTGGCGGCAAAAGCGCCAGCAGAGAAAACAGAACGGCTAACGCGATCATCGGAAAAGCAGGACGCCTGCGCTCGGGCAGGCGTTGGGCTTTTTTTCCGAGCGCGAAACTCAGAGAAGACATAGCGTGTTCACTTTAACGGACGATTACAGCAGGCCAGCCTGGGTCATCAAATCAACCACTTTTTTGCTGTTCAGCGAAGACGGCTCAACCTTCGGCGCCTCTAACGCTTTCAGCGGCGTCAGCTTCGGGTTGGACGCGGCGTTGACGCCAACGGCGTATTCAAAGGCGTTATTGGTGCGCAGTTCATCCTGTCCCTGCTTGCCGGTGATCCACTTGATAAAGGCCTGAGCCTGTTCCTGATGTTTGCTGGAGGCCAGCACGCCGCCGCCGGAAATGCTGACAAAGGCGCCCGGATCCTGGTTTTTAAAGTAGTGGAGACGGGTATTTTTGCTGTTCTCGCCGGTTTTCGCCTGATCGACAAAGCGGTAGTAATGATAGATAACGCCGCCATCAATCTGACCGGCATTCACCGCTTTCATCACCGTGCTGTTGCCCTTGTAGGCCACAAAATTGGTTTTCATCGCTTTAAGCCATGCCAGGGTTTCCTGCTCGCCTTTCAGCGCCAGCATGGCGCTGACGATGGCCTGAAAATCCGCGCCGGATGGCGAAGCGGCCCAGCGCCCTTTCCACTGCGGCTGCGCCAGATCCATCAGGGATGTCGGCAGCTGCGCTTCGCTGATTTTCGCCGGGTTATAGACGAATACGGTGCTGCGGGCGGCAATGCCTATCCAGCGACCGTGCTCAGGGCGGTACTGCGGGGCGACCTGCTGAAGGGTCTCGGCCGCCAGCGGCGCAAACAGCTTCGCGTTATCCACCAGCACCATCGCCGGGGAGTTTTCGGTCAGAAAGACATCCGCCGGGGATGCCGTCCCCTCCTGCACCAGCTGATTACCCAGCTCGCTGTCGCCGCCGTTACGCAGCGTCACTTTAATTCCCGTCTCTTTGGTAAAGCCGTCAACCCAGGACTTCACCAGATTTTCATGCTGCGCGTTGTAGACCACAATCCCGTCGCTGCTGGCCGCCGCCAGCGCCTGCGGGGCAATAAACGCGGAAGAAGCCATCAATGCAGCGGAGCAATAAGACACCAGACGAAAACGCATAAACTAATCCTTAATAGAGGTGGGCGAAGAGTCACTGGCCGCCGGCCGGCAAGGATTAAATCACAGAGGAATGTGAATGATAATGCAAACAATTACCATCTAATGAAAAAAGTGAAATGTACTGAGCGCGGGCGGATAAGGGCGAGAAAAATGCTATAAAAAAATAACCGCCGCGGTGAAGATTAAAATAACCTTAAGATAGCTTCATTTTTTATTACGGTTCTTTCAAAGCCCCACAGCGGGCGGGTTTTCGCCACTGTATTAGCGAAAACTCCACTGTATGCTCACCACAAAGACGGCGGGAAGAATAATTCCGCTTTCAACGCCGAAATAATCGGTAAAGTTGTATTGGAAACCATGATAAATATAGGGAGAAAAGCCGATGCCGGTGGCGTCTTTAAAATCCTTATAAGAACCATGATCGCCGCAGTGCTCGAAGGCCGAGAAAAAAAACTCGCCAACGTAGCCATAAATTCCCTTAAACACCCAGCCGTTGCCCAACGAGACCCAGTCGCGGCGAACCCCCAGCGCAATGCAGCGATCGTCAAAGCTGTTTTTCATCGTTCCGGCCAGCAGGCTGTACGGCGAATCTTTGGAGAATCTGCGCTCAACGGAGGCAAACTGGTTGTCAAAACCTTCGGTGTACTGGCCGTGGTTGTTCGACAGATGGTAAATCCAGGAGCCGGTATTAACCGAATACAGGTTAATTTCATCCGCCTGTAGGGCCGTCGATGACATCATCAGGGCGGCGACGGCCACCGCAGGCTTCATCATTTTTCTGCGCATCAACATCATCCCCTGGTTCAGGCGTCGGCCCGGCTGGATAATAAGAGTATATACCCGTCGTCTTTCAAGTGGCTTCTTTGTTGGCTACGTTCGTTCACCCCAGTCACTTACTTGAGTAAACTCCTGGGGATTAATGAGAGGCTCCTGCCGCTCACCGGCGGTCAGCCTTCGGCTGGTCAAATTCGTTCTGACGAATTTGTCTCTCTCTTGCCGCCTCAAAGCAACTCGAAATCCATTGGGTACAGAAACCGCCGGTTGGCTCTGCCGGAGAAATGCGCGATTTTCGGTAAATAGATTTTTTAATGAAATTCTGGTGGGTTAATTTTATTAATACAGCGTATTTTATCCGGTCATCAGTGCCTGATGAACAAGAATAAAGCGGGGATCTTAATTAATTTTCAGGGCGAGAGTTGAGCGTGAATAATAAAATACCTGGCGTCTTACCAGGCATTTCTTCAGGTCTATTTAGCGCTGGCAAATTTTTATTAGCAGCTCCGCCATCCAGCGATGGCTTCTCTCCTGGCCCGCCGTTTCATGCCACGAAAGATAGCAGGTACGGCTGTCCATTTCTAAAGGCAGCGGCAGCAGCTGTAGCGCAAACTGCTCTTCAAACTCTTTCGCCAGCCATTCCGGCGCGATAGCCACCATATTGGTTTGCGACACCACGCTCAACACGCTGACCATCGCGTTACCGTGAAAAGCGACGCAGGCCTGCTGCTCTTCAGAGCTATACCAGGGATAGCTGAAGGAGGCGTAGCGATCCAGCGCGACGGTGGCGTGCTGCTCGCGATAAATATCCTCCTCGCTCAGCGGCGATGCGATACGCGGATGGTTGCGCCTGGCCACCAGCACCATTCGGTCATGGAACAGCGGGATGCTGGTAAATTCCGGATGATTGAATTTGTTGTAATCGAGTACAAATTCCACCTCCTGATAGCGCAGCTGATTTGTCACCTGCTGACTTAGCGAAGATTTAAAGGAAAGAGTGACCCTGGGAGCAATCTCGCTGATTTTGTTAAAAATAAGCGGAGTCAGGTAGTTATCCAGCGGGCTACAGACGCAAAGGTTGTAATTACGTTCGCAGTCCAGCGGGTCGAAAAGCGTATCCGGTAGCTCATTTTGCACCAGCGACAGCGCGCGACGAACGGAGCTAAACAGCTGAAAGGCGCGCTCCGTCGGTTTTATCCCGCGGCCGTTGCGGACGAACAGTTCATCCTTAAACAGCACCTTCAGGCGAGAGACCGCGCTGCTGACCGCCGGCTGAGACATGCCCAGCGTGTGCGCCGCTTTGGTTAAGCTTTGCTCCTGCATAACGGTATCAAAAATGGTTAACAGGTTAAGATCGACTTTCCGCAGGACGGGCTGCCGGACTTTCGGTTCAGAGGTTGCTTTAGATGTTGTATTTTCACTCATGTAGGGAACTCCACCAGCACATTAATCAGCGATTCTGCTTCGTAACACTGAGACCTTTCGCCAAAGGAAAAAAATGGGCAGATAAATCACCATCGGCCCCAGCAGCCATGTGTTATCGGTTTCCAGCAGCACGCTCAAATGTATGAAACTTATTATCAAAATGGTAAACAGTAAAAGAATATGAAACGTATTATGTTTTCTGGAGAAAACGGCATAGCGGTAAAGCATTCTTTTTCCTTCGTTCACTCCTTGAACAAGGGAGAATACCATATAAAAAGTGATGAAATTTCTGAAAAATACGCGACTAAATCCTAATAAGTAGATTCACATTAAAATTATTCAGATTTGCTTAGGTAAATCTTAAACACTCCAAATTCAGATATTCCTTTGCCGGGGCAGTCGCGATAAAACCAGGCAATCACATTCCGTCGCGAGTAATAGCGAGAGAAGAGAAATTATTTCACAGGCAATAATAACGGCTATGTAGCAATAGCAGGAAAGAGATCAAAAAGGAGTGATAAAAGATGTTCAGAGGCGTGTTCAACAGAAGCGGGAGGCTTTATTACCGATACCGCGCAGATTCGCTAAGCAAGTGTTGGGCCGCCATCGAGGCCTCGAACCCCGTTCCCTACAACGTACGTCGTTCGCTCTTCCAGATGAGCTAATGGCGGTCAGGCGCTAAGCAGTCACGTCCGGCAGCGGCGTACCGGTACCGCTTAGCGACGCGAATAGTAGCCGGATGCATCAACGCTGTAAATAATATAAATGTACGAAATACCTGAACGCCCGCCTTTCCGCCGCATACGCCGGCAACGTTATCCATCCAGACAAAACCTTACACGCCAGCCTCTTGTACATTGATAAGGATTGTTTATGATCCTCGGGTTCTGTCTTGTCCTGGTACCCTATGCACAATCGTCGGCTTCCTGGTAAATGGTTTTTGATACTGACCTGCCTGGTCATGGCATTCTGCCTTGTTCAGCGGGCGGCCTATCTGCACCATTTTTTGGCCGATGTCGGCGCCCGCACGCAGGCGATACCCTTCAGCGCGCAGGCCCAGCAGCCGTCTTCTGAGGAGGCTGAGCCAGGCCCCTCGCCCTGTCAGCTGAGCGCTAAATCCCTGCTCTGCGCGCAGCCGCTATTCTTTGATGGCGCCTTACCTGCCGTCATACTCTTCCTCGCCCTGCTTCAGCTGCTCACCGCAGGGCGTCCGGTGGTTTTCCGGGACGATCCCGTCCGGCCGCCCACGCTGCGAATACACCTTAAAAACTGCGTTTTCCGTGAATGAAAAAATCGTTCTTAGACGATTAATTTTTTAATTCACGGAGAAAAAAATGCTGAATATCTTCAGGGGCTTCGTCTTCCTGTTGCTGGCCTGCGCGGGCGTTGCCCACGGGGCGGACACCGGATGGCTGACATCCCCGCAAAACGACCATGCCCGGATCCGCTTCCAGGCGGAAAAAGGAAACGATCGGATCGACGGACTGCTCTCTATTGAGCTGGCCTCCGGCTGGAAAACCTACTGGCGCTCGCTGGGCGAAGGCGGCGTCGCCCCGCAAATCATCTGGAACAACGGGGAACAGGCGCGGTGGTACTGGCCTGCCCCGTCAAGATTCAAGATTTCCGGCCTGACGACCCAGGGCTACCATGACCGGGTCGCGATCCCGATGACGATCGCCGCCGCCCCCGGCGACGTGCTGGAAGGCACGCTTACGCTATCGACCTGCAGCAACGTCTGTCTGCTGACCGACTACCGGCTGCGTCTCGATTTCAATCAGCCCGCGGACGGCGATTTCCGGGACGCCTTTGCCCGGGCCATGCGCACTATCCCGGCAGATACCGGCATAACCAACGATCTCGCCGCGCATCGGGTCGGGAGCCAGCTGGTCATCACCGCCAACGCAACCGACGAATGGGGAGAAATCCCCGCCACGCTGGCAGGAAAAGCGCTGTCGTTGGTGCTGACAAATGGTGAAAAAGCGCAGCAGATAAACCTTACGACTGGCGCGGATCTCGCCCCGGCGGCGACGGTTAGTCTCGGGAAAATAGTGCTTTTCGCGCTGCTCGGCGGCTTAATCCTTAACCTGATGCCGTGCGTATTGCCGGTGATGGGCATGAAGCTCAGCGCGGTACTGCAGGCCGGTTCAGACCGGGGCATGGTCAGGCTGCGTTTTCTGGCCACCAGCGCGGGTATTCTGACCTCGTTTGCTCTGCTGGCGCTGATGGTGACGATACTGAAGCTCACCGGCGCATCGCTGGGCTGGGGGATCCAGTTTCAGAATCCCTGGTTTATCGGCTTAATGGTTGCCGTCACCTTTCTCTTTTCGCTGAACCTTTTCGGGGTAGTCGAGATGCTGCTTCCCTCGGCAGCCGTGAGCCGGCTGGCGACCGCCGGCGGCGCCGGGATGGCGGGCAGCTTCTGCGAGGGCGTTTTTGCCACCCTGCTGGCAACGCCCTGCTCGGCCCCCTTCCTGGGCACGGCCGTCGCTTTCGCGCTTGCCGCTCCGCTTCAGGAGCTGTGGCTGATTTTTCTGGTGCTCGGGCTGGGGATGGCTGCGCCGTGGCTGTTCGTCGCCCTGTTCCCGCAAACCGCCGCCCTGCTCCCCCGCCCCGGCCGCTGGATGAACACCCTGAAAATGGCGCTTGGCGTCATGATGCTGGCCTCCAGCCTCTGGCTGACGACGCTGCTCGGCCTGCACCTGGGCGAAACGGCGGGCGGCATGCTGACGCTGGCCCTCACCGTGGCGGCCCCGATCGCCTTGTTAGTCGCCCGTCCGCGAGCGACGCCAGCCTTCTGGCTGGTGATTATCGCGCTGGCGGCGTTTGCCGGCTTTCAGGTTCGAGGCCTGCTCGCCGAGGGTGCTATCGTCTCGTCGCCGGAGGCTAACGCTCAGCAAATTCGCTGGCAGCCTCTCAGCGAGGCGGCCATCCAGAGCGCGCTGGCGGATGGCAAACGGGTGTTTATCGATATCTCAGCCGACTGGTGCGTCACGTGCAAAGTCAATGAACACCGGGTGTTAAATCAGCCCGCCATCATCAGCGCGTTGGCTGAGCCGGATGTCGTCGCGCTGCGCGGCGACTGGAGCAAGCCCTCTGAGCCGATCGCCCGTTTCCTGCAAAGCCGAAACCGTTACGCCATTCCCTTCAATCAGGTCTACGGTCCAGGCGTGCCGCAAGGAGAGACGCTCCCGCCGCTGCTCGATCAACAAAGCGTCCTGAACGCGCTCACCCATGCCAGAGGTTAATTAACGATGAAAAATACGCTGCTCACTTTTCTGCTTCTCTCGGCGTCGTTGACGGCGTCAGCCTCGTCGCCGCTCACGCCGGCGCAGGAGGCTCGCGTGCAGGCACTGGTCCAGGAGACGCTGCTCAGCCATCCTGAAATTTTGATCGCCGCGGCCGATAAGCTCGATCGGCAGAATGCCCGGGCGGAACAGGAATCGCTCAAACAGGTACTGTCGCAGTACGGTGATTTTCTCTTTCACGACCCCCACTCACCGCGAATCGGCGCGCAAAAGCCGAAGCTGACGCTGGTGGTCTTTACGGATCATAACTGTCCGTATTGTAAAAAGTTTGACCCCTATCTGGAGAAGATTGTGGAAAAATACCCGGATGTTGCGGTGATCTTTAAGTTTCTGCCCTGGCGCTCCGAAAGCTCAATGACCGCGGCCAGGGATGCGCTCACCCTGTGGCGCACGCATCCTGAACAGTTCGCCAAATTTAACGCGATCCTGATGGCAAAAAAGGGGTATCACGACGGCGCCAGCCTTGTGCAGGCGAAAAAAAAGGCGGGCGTCATCGTGGCTAAGCCGGATGCGCAAAGCCTGGAGACGATTCAGAAAAGCTTCTCTGTCGCCGAAAAGCTCGGCATTCAGGGAACGCCGGCCACGCTAATTGGCGATGAGATGCTGTCGGGCTGGATCCCCTGGGAGCAATTTGATGCCACAATCGGCGATGCGCTGAAAAAACAGTAACCCACGTCAGGGGGAGCGTTCCCCCTGCATTGAGAGGCGATATGATGAAATATATTTTCCTGCTGGCGGCCTGGATGATACCGGGCCTGGCGCTTGCGGAGGGGGCGATTCCCCAGATAGTTAAAGACTTTGGTGAACAGCAAGGGATCAAAATTATCAAGGAGATAGACTCCCCCGGCGGCGTAAAAGGCTGGGTCGGTCAGTATCAGGATATGGGGGTGACCCTGTTTTTAACCCCGGACGGAAAGCACGTCATTTCCGGATACCTTTACGATGATAAAGGGCAAAACCTCAGTGAGGGGTATTTTAAAGAAGCGATCTATACCCCATTAGGCCGCGAAATGTGGAAGAAGCTGAACGATGCCCGGCCGCTCAAGGAGGGCGCGGATTCGGCGGCCCGAAAAGTTATCGTCTTCGCCGATCCGTTCTGCCCTTACTGCAAGACGTTCTGGTCGGCGGCGCAGCCGTGGGTAAAAGCCGGTAAGGTCCAGTTGAATACCCTGCTGGTTGCCTTTCTCAACCCGAATAGCGGCCGATACGCCACGGCAATCCTGAATGCCAAAGATCCGGTAGCCGCCTGGCAAGAGTATGAACTCTCCGGCGGCAAAAAAGTGCCGCGCTTTGACGGCGTGACGCCGCGCGAAACCTTTAATCTTCTTCAGCATAACCAAAAGCTGATGGATGATTTGGGCGCCAGCGCGACGCCGGCCATCTATTACATGAATGAACAGAATGAACTCCAGCAGGTGGTCGGCATGCCCGACAAGAAACAGCTGCTGGAGATGTTCGGACCTGAGCCCTGATGAAGAGCGGGCGTCCTACGGGGCGCCTTGCCAACCCCGGCCAGAGCTCGTATTTTAAGACCTGCTCTGCCCGTCCGGGCCTTCAACGCTTGAGTGATTGAGGAATAATGGAACGTTTATTTGTCTACGGCACGCTGCGTCCGGGCCACTCCAATGCCCATATTATGGACAACATTGGCGGCGAGTGGCTGCCCGGCTATGTGCAGGGTCTGTTTTATGAACGCGGCTGGGGAGCGGCGGCGGATTTTCCGGGGATCGTGCTCGACAACAACGGGCCTCGGGTCGACGGCTACCTGTTCCTGTCCGCGAATCTTAGCGCCCACTGGCCAATGCTGGATGCGTTTGAAGAGGGCTACGACCGCGTTGCCGTTGACGTTGCCATGGAAGACGGCCAGCGCGTGACCGCCTGGATCTATCAGCTACAGCCAAAGGTCGCAGCGTAAAACCCTTTCGCCCCGCGCCTGCGGGGCGTCGCTCAGCGCGGGTTTATGCGTCGCGCCAGCCCATTGCCGGCGCAACGTGCTTCAGTATGGACTCAATCACGTGGGCGTTATACTCCACGCCCAGCTGGTTCGGCACCGTCAGCAACAGCGTATCCGCTTCGGCAATCGCTTCGTCCTGCTTCAGCTGTTCGACCAGCTTATCCGGCTCGGCGGCGTAGCTGCGGCCAAAAATGGCGCGGGTCTTCTCGTCGAGAAAACCTATCGAATCGCTCTCGTCACGGCCTGAACCGAAATACATCCGGTCGCGATCGTTCATCAGAGCGAAAATGCTGCGGCTGACCGAAACCCGCGGCGTGCGCGTATGGCCCGCTTCTGCCCATGCCTCGCGATAGGCGCGGATCTGCTTCGCCTGCTGGATATGGAACGGCTCACCGGTTTCATCGTCTTTCAGCGTCGAACTTTGCAGGTTCATCCCCAGCGTTGCCGCCCATCTTGCCGTCGCATTCGAACCGGCGCCCCACCAGATTCTCTCGCGCAGCCCTTCAGAATATGGCTCAAGCCGCAGCAGTCCCGGCGGATTGGGGAACATGGGCTGCGGGTTAGGTTTCGCAAACCCCTCTCCGCGCAGCGCGTCCAGCAGCACTTCGGTGTGGCGGCGCGCCATGTCGGACTCGTTTTCGCCCTCGCCGGGAACATAACCAAAATAGCGCCAGCCATCGATCACCTGCTCCGGCGAGCCGCGGCTGATACCCAGCTGTAAACGGCCGCCGGAGATTAAATCCGCGGCGCCCGCATCCTCGGCCATATACAGCGGGTTTTCATAGCGCATATCGATAACGCCGGTGCCGATTTCAATACGTTTGGTTTTCGCCCCGACAGCTGCCAGCAGGGGAAACGGCGAGCTAAGCTGGCGGGCGAAATGATGCACCCTGAAATAGGCGCCATCCGCGCCCAGCTCTTCGGCGGCAACGGCGAGATCGATGGATTGCAGCAGCGCATCAGCGGCCGAACGCGTCCCGGACTGCGGCGACGGCGTCCAGTGACCAAATGACAAAAAGCCAATCTTTTTCATGACGTGGTGTCCTGGGTTGCAGGGAGGTCGTTGGCAGGTGGCGCATAATGAAAAACGTGTCTGCCGCGTTATGCCTCTACTTTACGCATAACCAGGTGAGAATAAATATTGTTTGTTTAACCGAATGCATCAAATAAATTGATTGAGTCTGCCCGGCGGCGCAGACCGCGGCCCGGGCAATAAACACTGGCTCACAGGCCGAATATTGCCTCAATTTCAATTTTGAGATCCGCAGAAAACAGGCGGCTGACTTCTACGAGCGAGCTGGCGGGTAGATGATCGCCGTAGTTCCGGTAAAGCACTTTGCGCAACTCGTCGATCTCATCAAAAGAAGTGATAAAGATCGTGACTTTGATAAGAGAGGAAAAATCGATGCCTTCGGCGCGGGCAACGGTTCGTATCTGCGTAAAAACCTCCTCCGCCTGTGCGCCAATACCGGCCTGCTGCGCACGGGTGCCAAACGCGGTGAGCCCTGAAATATAGAGCGTGTTCCCGTGCTTAACCGAATGAACGTAGGGTGCCTTGACCTCGCCCAATTCAGGGTAATTTTTCCGTACCATCTGACTCATACCGATATCCTTATTTAAGTTAAAACTGACAACCCTTCTGACATGCTGTTGTTACCGCCCAGCGTAGCCGTATCAAAGGTATTTTTACCGATTCGCTAAAAGCCCGTTCTTACTGGCGCCAGCCGCGGACGCGTTGTGATTTCACGCCACAGCCAGCCTGCTCCATCTCCACTCCATAATCTGAACAATATCACTCAATCCTCCTTCGTCAGAATATTCATTACGCTCAGGAGGAACCATGAACAAGCTGAACTACTCTCTTAAATACGTCGAATACTTATTCAGAAAATGCCGGGGAATGATGACTTCGGATCTTTACTTTCATACTGCCAAACTCAACAAAGCGTCGCAAACCTTTGCCAATCTCAAAAAACCTATCACGCTGAGTGAGAAGATATGCCACCGCCTCGTCTTCGATCATAACGCCCTTTATACTCTGCTGGCCGACAAACTGGCGGTCAGAGAATATGTCCGTACACGAACGCAGCTTGTGCAGGTGATACCGTTAATTGGCGTTTACCACCGCGCAGAGGATATTGATTTTAGCAGACTCCCGGCAAAATTCGTGTTGAAGTGCAATCATGACTGCGGCAGCACCGTTATATGCACTGACAGAGACAATTTTAATCCGGCCAATACCTTAAACCGACTCAAGCTGGCGCTCAAAAAGAATATGTATTACACAACCCGAGAGTGGCAATATAAGCATATTGCCCCGGTTATTCTCTGTGAGATGTTTATCGACTTATTTTCTGACCGAGATAAGAACGTTACGCCTGAAATGTTAAGAATACACTGTTTTCATGGGGTAGCCTGCTTTGTGGAGGCTGATTTCACCGATAAACAGGGGCGCGAATATATTAATGTCTATGACAGATCGTGGCGGCTGCAGCCTTTTCAGATGGAATATCCAAACACGCCGGGGCCGGTACCTGAACCCGAATCCTTTCATCGCGCCGTCACTGCCGCGCAGGAATTGGCAAAAGAGATTGACTACTGCCGTGTCGATCTGATGCTAAAAGAAAATGAAATCTATTTCAGTGAAATAACATTAAGTCCGAAGCGAGGTAAACTTAATATCACACCGGCGATATGGGATGCTAAGCTCGGAGACATGTGGCACTGATGTCTCCAGAAACAGGCTCAATTGAGCCTGTTTTGTCAGGGTAGGTTGACGGGCCATGATAATTTAAAAATCGAGTGATTTTCTCGTGACAACCGATAGCTCACGCTGCCGCCGTGAGCGAGCATAATCGCTTTGACGACCGATAATCCCAATCCGCAGCCTTGAGGATTAATATGTCTGGCATATTCTCCGCGCTGAAAAGGTTCAAATAACAGCCGCTGGAGTTCTTCAGGAATTCCGGGACCGCGATCCTGAACCAGAATATAATTTTCTTTGCCAGAGGTTCCATTCTTTACCAGCAAAGTTCGGGAGGTGGAATATTTTAACGCATTATCGAACAGTACCGTCAGGCACTGCGTCATACGCAAAGGATCGCAAACGCACAACTGCTGCTTGAGTTCAGTGATAAGGGTGAACCGCTTGCTGCGAAACTCCGGTAAAAAAGTGTCAAGCGCGCTGGTAATCGTCGCTTCGAGATCGACCTCGCTGAGCGTCAGCGTATAGCCGGCGCCGCCGGAGGAACTTACGACCCGCAGATCCTCGATTAAATTAGTCAGGCCTTCCGTTTGTCTCAGCAGGTTTCTGAATAGCGCGGGCTCTGGCTCAAACACCCCTTCGACCAGCCCCTGAAGCCTTCCGCGCAGAATAGTGACGGGAGTTCTGAGTTCGTGAGCGATGGCCGCGTTCCACAGATTTCGCTGAACGTCGAGGGTCTGCAGCTTTTCCGCCATTTCATTGAAATCATTAACAAGATTATTAATCTCGCCCAGCTGAGAGCTGGTTCCGGACGCTCTTGCGCCAAGATTGCCCTGCGAAATTTGTTTCAGGCTCTGGGCAACGGCATTTAGCGGCGTCAATATTCTGGCAGAGAGTTTCACGGTAAAAAACAGCGATACCACCAGACTGGTGACTGAAGCTATCATGATCCACAGCCAGTCCAGCAAGGTCATATCATCTTCGCTCCCGGAGACGGCGCCTCCCGGCAGGTAGTCAATCAAGAAGCTATAAAATAGATAAGAGCCCACCACGGCGATAGCGATAATAATGAAGGTTAACGACAGCATATAGGTCAATATCTGACGGCTCAGAATCGTTTCTTTGTTCATTTTTTCTCACCTAACCGATAGCCCACTCCTCTGATGCTCTCCGGGATGCCTTTGAGCCCCGCGTGTTCAAGCTTTTTCCGCAGTTTACTCATATGGCTATCAACGGTTCGATCAAGTGAATCCCCCTCGGGCAGGCAGGCATCGAGTAACTCTTCGCGTGAGCACACCTTTCGCGGACTGCGCGCCAGGTAGGTCAAAAGCTTAAATTCGGTGGTGGTCAACACCGGGGTGACAATCTTATCCTCGACGGTAATTTCCACATAAAATTCATCGGGATAAATGGTCAGAAACGGCAATCTTAATGGCCTTGAATTGGCGACTTCCGCATTCGGCCGGGTTCTGCGGAGTACCGCTTCCACTCTGGCGATCACCTCGGAGGGATTAAACGGTTTTATCACGTAGTCATCTGCGCCGAGCCTCAGTCCCATCAGTTTATCGACGTCCTGATCAAGCGCGGTCACCATGATAACCGGCACGTTAGTCTCTTTGCGTAAGGTCGTCAGCACGTTCCAGCCATCATAAACGGGTAGATGGATATCCAGTAACACGAGGTCCGGTTTATGCAGACGGGTAAGATTTATCGCCTGCTCGCCGTCCTCCGCCCGACAGGTTTTCATTCCCGCCCGATGTAAATAGCCTGTCAGAATAGCGGCAATTTCATCGTCATCCTCGGCGATAATTATCAGATTGCTTTTGTTCATTTTAGTTTCCACATTACCGATAATAGATTTTATTTTATCTTAAAAAGATTTTATGCCGTACTTGTTTAAACGTTCTACAACCTAATCTCAGGCACCAGCCGCGAGTGGATATTTTCCCTGTTAAAAGCAATGTGACAAGCCCGGAGTTAAAAAGTTGCACACGCCGCATTTTTTCCTGCCGATATAAAGCACGCGGAACGCGTCTCCATACTGGCTACACAATCACGAAATAAACAATCAACATACCGCTGCGACAATCCTTCATCGAGGAACAAAAGTGAAAGCGTGTGTGTGACACGCACGCCTGAGAATTCAGCTCGCCAGGCAACTGATGTGGGCCCCTGTCAGAGAAAACATTATGGAAAGCTTAAGTAATATTCGTCGTGAAAAAGTTCTCGCTGCCTTTATATTTTCCCTGACAGCATGGGCGTTACTTTATTTATGGTTATACCTGGTACATGCCATTGATGAAAAGGTAGCTTCCACGACGCTGTCATCGCCATTGGTCCATGCCAGCATCACCTTCTCAGTCCTGGCGTTTATATTCCAAAAGAAACCTGGCGCGTTAAGAGAATTAGCGATTATCGTCTTCTGGCTGGTATTAATATTTATTTATAGCATTGTTGTATTTAATATACTTTTGAATATCGTACCCGACATATATGATATTGTCTTTTATTATGAGTGCTTTTTGCTGATCGTTTTCTGCGGTTCTCCGGCGTATTTATTGATGCGGATAATTTGATTTTAGGCCATGAGAAAGATAGCCCTCTTTAGCCGAGTGCGGCAGCCGCGTTCATAAGATTAACCGGGAATATGCATACACACTCCCTCCATAAATCGGCCATTGGCGGTCAACATCGCGCATTTAGACTTAGCCTCTTCCTCCTCGGCCTCGTTCTGGCCGGATGGCGATATATGCCATTCGCGCAGGAGACAATTGCTCGAACGTTGCCGCCTGGATGACGCTATCGCACGAGTTTACCGGAGGATAGGCCCCGGAAACCGAGCGGTCATCCTGAATTTACTGACCTTTTTGTTTGTTGACTGGATGTCTATCTGATGCCGCACTTTTTTATTGAACGTCCTATTTTCGCCTGGGTGGTCGCGCTGTTTATCGTGCTGACGGGAATATTGTCCATTCCGCGCCTGCCGGTTGCGCAATATCCTGCCGTCGCACCGCCGGGCATTATTATTTCGCTCAGCTATCCGGGGGCCAGCCCGGATGTGATGAATACGTCTGTTGTTTCACTTATCGAGCGCGAGATTTCTGGCGTGGATAATTTGCTTTATTTTGAATCCACCAGCGATACCACCGGCATGGCTTCCATTACGGTAACCTTCAGGCCGGGAACGGACGTTAAGCTCGCGCAGATGGATCTGCAAAACCAGATTAAAATCGTCGAGCCGCGTTTACCACAGGCGGTAAGGCAAAATGGCATAACGGTTGAGGCGGCCAATTCCGGCTTTCTGATGATGGTGGGGTTAAAATCCCCGACGGGAGAGTATCAGGAGGCTGATTTAAGCGACTATTTTGCTCGCAATGTGATCGATGAGCTGCGCCGCGTCCCTGGCGTTGGCAAAGTCCAGCTCTTCGGCGGGGAAAAAGCGCTGCGTATCTGGCTGGATCCTATAAAGCTCCACGGTTACGGGCTTTCCGTCACGGACGTGGTGAGCGCTGTCGGCCAACAAAACGTGATTGTTTCTCCCGGCAGAACGGGAGATGAACCAACGACGCCGCAGCAGGCCGTTACTTATCCGATAACCGTTAAAGGTCAGCTCTCATCGGTTGAGGCGTTTCGCAACATTACCTTAAAATCTGAGGTGACTGGCGCACGGCTAAAGTTGGCTGATATTGCGCGCGTGGAGTCCGGGTTACAAAGCTATGCTTTTGGCATACGAGAAAACGGCGTTCCCGCCACGGCTGCCGCTATTCAGCTCTCTCCCGGCGCAAATGCGATCGGCACGGCATCGGGGGTCCGCGCGCGGCTGGCGGAGCTTTCAGGCGTGCTTCCTGAAGCAATGGCGTTCACGGTTCCGTTTGATACCGCCCCCTTTGTGAAGCTTTCATTTTGAAGGTGGTGGAAACCTTTGCCGAAGCAATGGTGCTGGTGTTTCTCGTTATGCTGCTGTTTCTGCACAAAATCCGCTGCACGTTTATCCCCGCAATCGTAGCCCCGGTGGCGCTGCTGGGCACCTTAACGGTGATGCTGTTTAGCGGCTATTCCATCAATATCCTGACCATGTTCGGCATGGTGCTGGCAATCGGCATCATTGTTGATGACGCTATTGTTGTTGTGGAGAACGTTGAGCGCCTCATGGAAGAAAAGGGCTCTCCCCGAAGCAGGCCACGCGGGAAGCGATGAGTGAAATCACCCCGGCCATTATGGGTATTACGCTGGTGCTGACCGCGGTATTTATTCCCATGGGTTTTGCCGACGGGTCGATAGGGATTATTTACCGGCAATTCTGCATTTCTATGGCAGTATCCATTTTATTATCGGCATTCCTGGCGCTGACGCTCACCCCTGCCCTTTGCGCTACGTTACTTCGGCCGCATCAGCCTGACCGGAGCAAAGGCGGCTGTTTTTCCGCGTGGTTTAACGCCCGTTTTCACCGCCTCGCCTCATTTTACGCCTCCGGGCTCGGGTTTGTTCTGAAACGGACCGGACGCATGATGCTGCTGTATACCGCGCTCTGTCTCGCGCTGTATGCCGGTCTATCCTCATTACCTTCGTCATTTTTACCAGATGAAGATCAGGGTTACTTTATGTCGTCGATCCAGCTCCCTTCCGACGCCACGATGCAGCGTACGCTTAAGGTGGTACAACGATTTGAAGATGAAATTGCCGCGCGGCAGGCCGTTGAAAGCAACATCATGATCCTGGGATTTGGGTTTTCAGGCTCAGGGCAAAACTCTGCCATGGCTTTCACCACCTTGAAGGACTGGAAAAATCGCGAGGGCGCGACCGCCCAGGGTGAAGCAGAGTATATTCAAAGCAGTATGGAAAGCGTTCCCGATGCCGTCACGATGAGCCTGCTCCCTCCGGCTATCTCCGACATGGGGACCTCATCCGGGTTTACCTGGTATTTGCAGGACCGTGGCGGCAAGGGCTATCCGGCCCTGAAAAAGGCAGCGGATGAGCTGGTAAAGCGTGCGAACCAGAGTCACCTGTTGAACGATGTCTATATCGATGGGCTCCCTGAAGGGAGTAGCCTGATGCTTAACGTCGACAGGGAAAAAGCGGAAGCGATGGGCGTATCGTTTGATGAGATTAACCAAACGATTTCCGTCGCAACGGGCTCCAGTTACGTCAATGACTATACCAATAATGGCCGGGTTCAACAGGTGATCGTTCAGGCGGATGCGCCCTACCGTATGCAACCGGAGCAGTTATTGACCCTGTCGGTGAAGAACCGCTCGGGGCGGATGCTTCCTTTGGCGGCGTTTGTGACGCTCTCCTGGAACGTTGCCCCGCAGCAGCTCAATCGCTATCAGGGATATCCGGCCATCCGCATTAGCGGAAGCGCCGCCGCGGGCGAGTCCACGGGTAGCGCAATAATGGCGATGGAGAAGCTGGCGGACCAGTTGCCGGCGGGTTTCGCCGGAGAATGGGCGGGGAGTTCGTTACAGGAAAAGCAGTCCGCGTCACAGCTGCCGGGGCTGATAATACTCTCGGTGCTGGTCGTATTCATGGTGCTGGCCGCACTCTATGAAAGCTGGTCGATTCCCTTCGCGGTAATGCTTGTGGTTCCTCTCGGCCTGCTCGGCGCGGTTGTGGCCGTGACGGTGGCGAATATGACCAACGATGTCTTTTTTAAAGTGGGCCTGATAACCCTGATTGGCCTTTCCGCTAAAAATGCGATTCTGATTGTGGAATTTGCCAGACAACTGATGAGCCAGGGAATGAACGTGGTGGATGCAACATTACTCGCCTCAACGCAGCGCTTACGCCCAATACTCATGACCTCGCTGGCATTTACATTAGGCGTCGTACCGCTGATGCTGGCCAGCGGGGCGAGCGACACGACCCAGCATGCCCTGGGAACGGGCGTCTTCGGGGGTATGATAAGCGCAACGGTGCTGGCTATCTTCTTTGTCCCCGTCTTTTTCGTCATGATTACGCGGTGCATTAAACAACGTCGGAAAGGGAAAACACCCCGCGCCATATTAAATAGCACGAGGTTGGTACGAGCGCAGCTGGAACGACAAGACGAGTTTTACGCTGCGTTAAGGGAAAGGATGTCGCCGCGCTTTAGACTCGCTTGCCTCACTCGTTCGGCGGTCTTGTCGTCAGCCGCTAAACAGCGGCTGTTAAGGCTAATGGCGCGCGCTTTTCATGGCATCCTGCCTGCCCGGATTGCACGGCTCTTTTGTGCCTGGAAGATAAAATTTTCCGGACGAGTCAGGCTGCGTTCCGCCGGGGCAACCATCGCGTCCCGACGCGGTCGCGCTGCCATCAGAGCCATTGCCCCCATCCGAGTTATTCCCATTCCCGCCGTCGCCGCCATTCCCGCCGTTAGCGGCATAGGCTGAGCATGCGCACAGCATGAAGAAACACACCAAAAAGCGTCTGACCATCACTATCCCCTGTCATCGGATTTAAATACTGACTAAAAGCCGATGAATTGTACGCGCTTCCAGAATCCGTTGAACGCATTTCTGCCGCATCGCCGGATAAGAAAAACCGTACGCAACGCGGCTGTCGTTGCGCTCAGGGACAGGACATGGAATAAGGGAGGAAAATCCTGGGACAGGCCGTCGTGATATCGCCAGCACGGCTTTCGCTATCGCGGGCGTAACGCTATAAATCGTTATTTATCGCACAGTATGACATGGGTGGCGGCAGGGCCTTTGTCATCTCTATGGAGTATGGCATATTCAACTTTCTGGCCCTCAAACAGGGTATTAAAATTATCACCACGCAGCGCCGAGCAATGGACCGAGATATCTTTACCGCCATCGAGAGGTGAAATGAAACCAAATCCCTTCGACTCATTATACCACTTGACCAGACCTTTAATTCTTGAGGACATACTGACTCCAGTTGCGCATCAGGTAATTGACAGAAAACGTGTCGGATTAAACGTATGGACTCAAAAGAAAGGGGTATCAGCGATAGCGCCTGGTAATGAGAACGGGCCGGTAAAATTTTTAAGTGCATGCGTTTTTTCGGATTAATAATTTCATTAAGGCATGAATACCATTAATAAGCAAATGAAATTTTAGCCGTCCAGATACCCCGATGGGGATAAATAATGAGAAACGGCCTAAATTAATCGCGCTGCGACCGGTGATATGGCTTCACCGCCGGGTGAGCCTGTTCGGAAAAATAAAAAAACATTCTCTGCAGATTCATCCACGTCACCTTAACCAAAAATCGAGTTAACCCAATGAAATAGTGAAAGTTATTATCATTACGCCATCAGCAAGTCGCTAGTGAATCACTCCCCCTCTTCCCGTATCACTCTCCACCCCGGCAATATCAATTGAAATAAGTCTTGCTATCCGCGGTGAAGTATGTGACTAATGATTGGTCGGTTAAGTACACAGACATAATAAAGCGGTTCAGTAAAGCAGTCCTCATCTTAAGTGTTATCCGTTGATAATTCTTCCTTTTGAGTCTCCTTATCGTTATTAATTAGATTCTGTGCGAAACCTTTTCGCCGTAAGGCTCAGATATGTTGAGGTATTATCAATGTCTAATAAAATGACTGGTTTAGTAAAATGGTTTAATGAGTCGAAAGGCTTTGGTTTCATCACCCCGGACAACGGTAGCAAAGATGTGTTTGTACATTTTTCCGCTATCCAGGGCGGCGGTTTTAAAACCCTGAACGAAGGCCAGAAAGTCGAATTCACCATTGAAGATGGCCAGAAAGGCCCTTCTGCCGGTAACGTCTTCGCCATCTAAGCTGCGCTTTATTCGCTGGCGGTAGATTTCAGCTTCGCTGCCGATGATGGACTCACGCCAGTTAAAAACCCTGACATCATGTCGGGGTTTTTTCGTTATATCGCGAGCCGTCAGATAATAAAAAACAAGGCTGGCCTCAGAGTATTCCGTGCTGAATCAAAAAGCCCCACCACGGAATGCCGACAACCATATGCAGCAGAAACGTTAATAAAGCGATTATGGTCCCGGTTAACCACCAGGATTTAATATCGTTATAACCGGCGGCAAAGATAATCGGCCCGGCGGCACCGCCATAGTGCGTGATACAGCCCCCGTAAGAGTTAGAAAACAGGATGGCGAGCGCCAGCAGCGCAGGCGCCGTTCCGGTAACCAGTCCGACGGTGGCGAAAACGGGAACCATAGCCGCGACGTATGCACCGCCGGAGGCGAATAAATAGCGCACGACGATGCTTAAAAACAATAATCACAATGGTCGTGTTTCCGGCGCCGAGGAAATCCAGATGCTCGGACATAAAGGCGGCAAGCCATTTAAAAAATCCCTCTTTGCTTAAGGTCGCACTCAGTCCAATAATGCCGCCGTACCAGATTAACGTATTCCAGCCGCCCTTATTTTGCAGCACATCATTCCAGCAAATGACATTCGTGAGCAAAGCGCCAGCCATGGCAATCACCGCAACGGAGGATTCATTCAGCCCCAGATAATGAGAAAATATCCAGCCGGAGAGTGCGGAGATAAAGACCACGATCAGCCCTTTCTCTTTCGAACTGATGGGCCCCAGGTCATTCAGGCCCGCAGTGGCTATTTTTACATTGTCTATTTCTTTTAATTGCGGGCGCACTATTTTGTAGGTGATATAAGGAATGACGGCTAACATCAATAGCCCAAGCGGTACCCCCGCCAGAGCCCACCCTACCCAGCTTATGCGGATATGAAAAATATCGGAAATTAACTGTAACGCTAAGGCATTTCCGGCAAACGCGGTCAAAAACATATAGCTGGTGGTTTTAGTCACCATATAGATATTCACCATCAGATAACGTCCGGCCTGACGCGGACTCTCTTTGGCGTTGAACCTAACACCAGGGCAATGCTATTGATAATCGGGAATACGACGCCGCCGGCGCGTGCGGTGTTAGAGGGCGTCGCCGGTGACAGCATTAAATCCAACAGCGCCGTGACATACCCCAGCCGCAGGGTTGTCCCACCGAACTTTAAAATAAACCAGTACGCCAGACGTTTCCCTAATCCGGTGGTGACAAAAGCGGCGCTCAAAGTAAACGCGCTAAATACCAGCCATGTCGTTCCCGAGGAAAAACCGCTCAGTACATCCATTGACCTGACGGGGAGTCATCAAATCGTGCCACCGTTAAGCACGACAAGCCTACCGCCGACAGCATGATAACCGGCTCAGGATAAGGCTTACTCACCAGACCTATAATGGATGCCAGGTAGATACCGGCCAGTATCCAGGCTTCTTTCGTTAATCCCGCGGGGGTGGAATGATGATTGCTAATATAATAATAAAAATAAGCACCGCTATTTTTATTAGCTTTGACTTCAACATGCTTCACCTCGGCTACAATCCGTGTCATTAAAAGCAGAAGCCTCTTTCTTCTGAAGCTTCCGCTGAACAAGTGAGCTATTCACCGTTATTGCTTAATGCAGTAAAGAATTAGCCAGCGAATGTTTTAATAATATTTTTTCCATCATTCGTTGACTGATACTCTGGCAGCCGATCGAAGTTCAGGTAACGATAAATATCGTCCCTTGTTGCTTTGATTTTATCCATGTGCCAGAAATATTGTTCAACGGTCGGCATTTTCCCTATCATCGCCGCCACGGCGCTCAGCTCCGCCGATGCTAAAAAAACGTTCGCATCGGTGCCCAGACGATTCGGGAAGTTACGAGTCGATGTTGAAACAACGGAACTGCCCTGACGTACCCGCGCCTGGTTCCCCATACACAGCGAACAGCCGGCGGGTTCGATTCTGGCGCCCGTTTTTATAAACTGATTAAAGTAGCCTTCACTGGCAAGCTGACGCGCATCCATTTTCGTCGGCGGAGCCAGCCACAGCCGTACGGGTATCTCGCGGGCGTCGGCAATAATTTTACCGGCGGCTCGGAAATGGCCAATATTCGTCATGCAGGAGCCAATAAAGACCTCATCTATCGGCGTACGCGCGACTTCCGACAGCAGCCGGGCGTCATCCGGATCGTTCGGCGCACAGACGATGGGTTCGGTAATTTCCGTGAGATCGATCTCAATCACCGCGGCATATTCGGCGTTCTCATCGGCCACCAGCAGCGACGGATTCGCCAGCCACGCCTCAATTTCCGCAATTCGCCGCGCCAGCGTGTCGGCATTTTCATAACCCTGATTCATCATCCAGCGTAGCAATGTGGCATTGGAGCGCAGGTATTCCGCCACGTTCTCCTCTTCCAGACGCAGCACGCACGCCGCTGCGGAGCGTTCAGCCGAGGCGTCGGCCAGTTCAAAGGCCTGCTCCGCTTTCAGCATCCCGAGCCCTTCGATTTCCAGGATACGGCCGGAGAAAATATTGATCTTATTTTTTCTCCACCGTCAGTAATCCCTGCTTGCGGGCATAGAGCGGAATAGCGTGAACCAGATCGCGCAGGGTTATCCCCTGCTGCATCTCTCCCGTAAAACGGACCAGTACGGACTCCGGCATATCCAGCGGCATAATGCCCGTTGCCGCAGCAAAGGCCACCAGCCCGGAGCCCCGGGAAAAGAGATGCCAAGCGGGAAACGGGTGTGCGAATCCGCCCCGGTCCCCACGGTATCAGGAATCAGCATACGGTTAAGCCAGGAGTGGATAATGCCATCACCCGGCTTCAGCGCCACGCCGTTTCGGCGGCTGATAAACTCGGGCAGCGTTTCATGCAGCTTTACATCAACCGGCTTGGGATAGGCCGAGGTATGGCAGAAAGACTGCATAACCAAATCAGCGGAAAAATTCAGGCAGGCCAGATCGGTAAGCTCATCGCGCGTCATTCCTCCGGTGGTATCCTGCGAACCGACGGTGGTGACTCGCGGCTCGCAGTACTGTCCTGGTCGGATCCCGGCAACGCCGCAGGCTCTCCCCACTATTTTCTGCGCCAGCGTAAAGCCGGCGGCGGAGGGTGCCGGCGCTTTCGGCCGGCGGAAAACGTCGGAGGGCGCAAGGTTCAGTGATTGCCGCGCTCTGGCCGTCAGGCTGCGGCCAATAATCAGCGGAATGCGCCCTCCGGCGCGCACTTCATCCAGCAGAACGTCCGTTTTCAGGGAAAATGAGGTGACAGGACGCTGGCTGTGGGCTTCGCAAATCTCCCCGCGATACGGATAGAGATCAATCAGCATTCCCGTGGATAGCGCGGAAACATCCATTTCAAGGGGCAGCGCGCCGGAATCTTCCAGGGTATTAAAAAAGATGGGCGCAATATTGCCGCCAAAAACAAAGCCGCCGCTTCGTTTATTCGGCACCCATGGAATATCGTTGCCAAGGTGCCATAAAATAGAGTTAGTGGCCGATTTTCGCGAAGAGCCGGTGCCGACGACATCGCCGACGTAGACCAGCGGATAGCCCTCTTTCTTTAACTGCTCTAGCTGTCGTATCGGCCCGCGGCTTCCCGGTTCATCCGGGCTGACGCCGTCGCGCGGATGACACAACATGGACAAGGCATGCAGAGGAATATCCGGACGTGACCATGCCTCGGGCGCAGGGGACAAATCATCAGTATTGGTTTCCCCGTCACTTTGAATACTTTCAGCGTGATCTTCTCCGGCAGCGCCGGACGACGTAAAAACCATTCGGCGTCGGCCCATGACTGAATCACTTTTTGCGCCCAGGCATTTCCTTGTTTCGCCTTTTCTTCCACATCCTTAAATTTTTCAAAAATAAGCAGCGTGGTGCTTAATTGTTCCGCTGCGCTGCTGGCCCAGCGGGGATCGTCCAGTAAGTGAATGAGCGGTTGAATATTATAACCGCCCTGCATGGTGCCCAGCAGTTCAATAGCCTGCTGAGGCGCAATAATACTCGCCGGGTTTTCTTCTTTGATCTGCTGATAAAGAAAATCGGCTTTAATCTTCGCCGCCGGATCGACGCCCGGCGGCACGCGATGCGCTAACAGCTGTACAAGGGCATGTTTATTATCGCAGGTCTTGCTGGTCAGTAATGTAATTAATTCTTGCGTTTGCTCAGCGGTTAACGGCTTCGGTGGAATATTTTTTTCAGCGCGTTCGTCCACATGCTTATTATAAGCTTCTAACATATGCTCTCCGTTTCAGATGTTATTTATCTGAAGGTTGTTTATGTAATAGCGATATCGGGTGGTAAAATTAACTTTTAATAAATTGCGGTAAGCCTTCACAAAATTCTGCTAACTGCTCCAGACCATAATTCCACTCCCCGAATCCGGACTCAGCATTAATATGCCCGGCGTCACCCAGATCGATTAACCGCCCTCCCCAGCATTGCGCCCAGTACTGCGCTCGCTTAAAGGTCATTAACGGATCGTTTCGGCTGGCAAACAGGAGGCTGGGCACCCGCAGCCTCCCGGGAAGTACCGCCTCGTCCAGTTCGAAGAGCGATGGCTCCGCAGGCGCAACCATGACGATACCCGCGATGTTCACCTTTTGCGTCTGAATAAGGCGACATGCGGCGAGCGCCCCAAAGCTGTGGCCGACCAGCACGGCCGGCCGCTGACAGGTAGCCAGCTCCCGACGGATAGCGGATACCCAGGCATCGATATCCGGCTCCAGCCAGTTCCGCTGGCTTATCCGCTTCAAAAAGGAAAGCGACGACTCCAACAGCTTTGCCAGTGATGCTCATCGCTGTCTCGCAGGCCCGGCACCAGAATAGTCGTCAACTTCTCGCTGAGCTGTTCCAGACGTTGGGTAGTCATAAAGCCTTCCTCTCCACGTTCAGTACCGCCCGTCAGGCCGGGTAATGGGAAAGTACCCAGCCAACGGCAAGGAGATCCGCGCTGCCGCCAGGGCTAATATTTCTGTCAATCAACGCCTTATCCATGTGTCTCAGCGCTTTTCTGAGCTTTTCACCCGCCAGGTGTTCTATCTTCAGAACGCGTTGCGCATAGCGCTGCACATACTGCAGGCCGCTCAGCCCGCCCCGGGACACCACATTGGTATCGGGGTTGAAGGCCATCAGGGCCAGCAGCATCCTGAGCAGCGCATCCTGCTCAGATAACCCCTCCCGCCGCGCTTTCTGCCACTGCGGCAGCCCGAACTGCCTGACGGTATAAAAGCCGTTCTCAGCCTCACCCCGCGCGCCGCTAAGCCCAAAGCGCTGAAAAATATGCTCGCCTTTGGTTTTGGCGAGGCCCTTTCTTTTCAGTTCCTGGCTAACCAGGCTCGCGCACATCGCGCGGGTTTCCTCGCACAGATTGCGCTGGCTAAGCATCTGGTTGCGCTTAACAAGGCGCCCAGCGGCGGCGCAAAGCAGGCCGAGGGAAAAATGCCGCCTTTGTGGGTGTTTACTCCCCCGTAGCGTTAAACATCGCCTGTTCGCAGGCCAGTCCTGTGGGCCTTATCGCCAATAGCGTCTGCGGGGCAGGCAAATCCGCAGTCGCCTTTCCCTGCGCAAAAAGCGCGGAAACCAGGGCGAGACGGCGCGAATACTGGCCATAAACAGCGCGATGTTCATATCACGATGCGCGCCATTGTTCTCGCCATCAACCAGCCCGGGCTTTGGCGTTAATCTCACTTCCCGATACATCGCCTCGGCAGCCAACCAGGCGATGCTTTCCCGTTGCTTAGCCCGTTCAGCGTTGACCGCGAAAATAGTCATAGGCTAAATCCTCAATCACTTGCGCAAGTTCATTCTGAGAATGGCGGCGCATGCGGGAACAGACGTGGGCAGCCTCATTGCAAATGAAGCATTTGCGCATCGGCTGTCGGATCGCGCTGCGCTTAATTAATCCGGATGTGGGACAAAAGACATCGATATCCCACAGACGCCCGAGAGGATGATGATCTTCAAGATGCGCCGTCACGTGCTTGATCATCCAGGCTGGCGCCGCTACGGACCAGAACGCTTCGGGCCCGGTGGGCTGAAAACGAACGTCGTGTCTGGAAACGCCCCAGCGATGTTTCCGCAGCAGCTGGCTGAACGCGTCCGTCGCCTCCGCCATAACCTGCCGGGCAAGCGGCGTATCTTTTACCTCTCCGGGCCAGACGAGCGTGGTGGATACCATTGGTTGTTCGAAGCGGCGCAGCCACGCCTGTTGTACACTCGCGCGCGCTTCTCTGGCTTTAAGGACTTCCTCAAGGGTGAGAGGGGCGCAGGAAGCGTTTGTTGTTTCGCCGATCATTCTTTCACCTGCCTTACCACGTCAATGACGCTGCCATCGCGATAACGCACGACGCCGACAACGCGCGAGGTAAACTCAATAGGCTTGGGCTCGCCAGAAATCACCAGCGATGTCTGATAAAGCGCTTCGATGTCAACGACCGGCAAACCGGCCGCCGTCAGCCTCTCTTTGACTTCCGGACGGGCAGGATTCACGGCAATGCCGTGGTCGGTGACGAGCACGTCAATACTCTCTCCCGGCGTTACGCGGGTCGTGACGTGCCTGACGACGGTGGGAATGCGGCTGCGGATCAGGGGCGCGACCACGATAGTTAAATTTGCCGCCGCCGCGACATCGCAATGTCCGCCCGATGCCCCGCGCATCACGCCGTCGGAGCCGGTCAGAACGTTGACGTTAAAATCCGTATCAATTTCCAGGGCGCTTAAGATGACGATATCCACGCGGTCGCAGCAGGCGGCTTTCGCCGCCGGGTTGGCGTAAACGCTGGTCGAGATTTCAACGTGGTGCGGATTTTTCGCCAGCGACTCCCCGCAGCGCCATCAAAACTTTGTGTATCCAGCAGCTTAGTAATCAGCCCCTTTTCATGCAGATCGACAATACTGCCGGTAATGCCGCCTAAGGCAAAGCTGGCGACGATATTGTGTTTCCTCATGCGGGATTCCAGGAATCGCGTACAGGCGGTGGACGCCGCGCCCGATCCCGTTTGCAGAGAAAAGCCATCGCGAAAATAACCGGAATGCTCAATGACGTCCGCAGCAGACCGCGCGATCATCAGCTCTCGCGGATTGCTGGTCACGCGCGCGGCGCCAACGCTGATTTTCGCCGGGTCGCCTACGCTGTCGATTTTGACAATATAATCAACCTGATCCTGAATAATGCTGGCCGGCATATACGGAAACGGCTCAATGCTTTCCGTCAGCAAAACCACCTTGCGGGCATATTTTGCATCGACCATCGCGTAGCCAAGCGAGCCGCATCGGGATTTGCCGCCGCTGCCGCTGGCATTGCCATATTCGTCGCAGCAGGAGACCGCCAGGAACGCGACATCAATATGAATTTCACCCTTTTCAATCAGATTGACCCTGCCGCCGTGCGAGTGGATCTGTACCGGCTCCTCCATCAGGCCGTGTGAAATCGCATCCGCTAATTCACCGCGCATCCCGGAGGTATAGATTTTGCTAATAACGCCGTGTTTAATATGCTCGATCAGCGGCGCGTTGCAGGTCATCAGGGAACTTGACGCCAGCGTCAGCCCTCGCAGGCCTTTTTCCGCCAGCCTGGCCATAACGTAGTTAATCACTTGATCACCCTCGCGGAAGGCGTGATGAAATGAAACGGTCATCCCATCGCGTAAATCGCAGCGCGATAAAACTTCATCCAGCGTGTCAAAAAGTTTGCGCTGATATTTTTGCCGGGTATCCGCAAGATAGGGCGTATGGGTATTTGCGCCGGAAAATACCTCATACTGGTGCTGGGCGCCGGATATATTATGAAGGGCTTCGGTTAATTGATTCATAGTTAAATCCTGTTGCTGGTGACTCAATGGAGATTATTGCCGGATGCCGGAGGCATTTTTACGTTCAATAACCACCCGGGCATGGTTGATGATCGGCGCGTCAATCATTTTGCCGTTCAGTGAAATCACCCCAAGTCCGCTACGCTCCCCTTCTTCGGCCGCGGCAATAACACGCTCCGCGTAATCAACTTCTTCCTGAGTGGGGGCATAGGCATTATGTAAGATCTCTATCTGCCGCGGATTAATAAGCGACTTACCGTTAAAGCCCATACGTTTAATCAAATCCACTTCTTTCAAAAGCCGGCCTCGTCATTAATATCGGCATAGACCACGTCAAACGCATCAATACCTGCCCCGCGGGCCGCATGTAATACCGCGCAGCGCGCGTAAAACAGCTCGGTACCGTCGCCGCGTTCCGTTTGCATATCCATGACGTAATCAAACGCCGCCAGCGCAATCCCCATCAGGCGTTGAGAGGACCTGGCGATAGCGACGGCATTAATGACCCCCACCGCCGATTCAATCGCCGCCATCAGCTGCGTAGAGCCCACCGGGCGGCCGCAGCTCTCTTCAATACGCACAATTTCACGCTCAAGCTGGTAAATATCTTCCGGCGTATCGGTTTTGGGTAAACGGATAACATCGACGCCGGCGCGCACCGCCGCTTCCAGGTCTTTTAAGCCAAATGGCGTATTCAGCGGATTAATCCTGACAACGGTTTCAATATCTTTATACATAGGATGCTGTAGCGCATGGAACACCAGCAGCCGCGCGCTGTCTTTCTCTTTCAACGAGACCGCATCTTCCAGGTCAAACATGATTGAATCGGGTTTATAAATAAAGGCGGTTGAAAGCATAGCGGCGCTTGAACCCGGTAAAAAAAGCATGCTACGGCGTAATTTTTTCATCATAATTTTTCCCACACAATTTCGCTGCTGGCCGTTCCCCGTAAAATCGCCGCCTGCATTCTGGCGCGGATAACGCAGTCCAGCGCGCCCTTATCCTCAACAATTATTTGCCCCTGCGTAACGTTTAATGCGGAAAGTGTTTCATTGACCACTGCCGTAATCTGCTCACCAAATTGTTTGTACACTTCGCTGTTGATAGTAATATCGAGCCCATCATCGTAGGGGCTGACTTTGACAACCAGGTCGCTGGATTCCAGTGTCCCGGCGATTGCCGCATGTAATATTTTCATATAAATATCCTGAACAATGATTTATTAAGCATCAACCATATCTAAATCGGGCTGCTTAGATTGATTCGCTGATAACCATTTATATAAATAAGGCATCGTAGTCGCAGGCACCATATTTTTAACGGTGTGCATATCTTCGTGACTTAACAATTTCCTGACCGCAGAGGCGGAGATGGGAAGATTATTCATATCGGTCATCCGCTGAATCTCATTCACCTTGATACTGGCGGCAGGTATTGTCATCTCATCCTCCAGCCAGTGATGCATTGCGTCATTATATTGCGCGGTCACCTTACAGAAGGGTTCAGTACCAACAAAACGCTGATTAATATTTAAAGCCGGTGCAATGTAACGGCGGAACATAAGCAAATCGATTGCGGCATACACCTCGTTAATAATTTGTTTTTCTTTGAGAAAGTAACCGGGGAATGTTCCTCGAGAAATAATATATTTTGAGCCAGGATGGACCGTAATATTAGGCAGATGCCGTGACCCCTCCTGAACCATGGCAAACCGTTGCCGAAAGGAAAACGTGGACAGATCTTCCTCAACGACAAAGACATGCAGCCAGTCGCACGCTTTTGCAGCCTGCTCAATCAGATACTGGTGCCCTAACGTAAAGGGATTTGCATTCATCACAATCCCGCCGATATTTCCGGCCGTCACCAAATGCTGGCCCCGCAGTTGGCGGCAGTAGCGATGGATGCCAACCGGCGAATTCTCCATCAGCGTCGCCCTGTTATCGAGGGTGACCAAAGGATAAAATCCGCATCCCTGGAACGACCGCACATTATCCGGACACGTCAGGAGAAAAAGCTGATGTTCGCCGTTCTGAACAGCCTGCAGCTCCGCTTCATGAATGATTTTCAGGCCTAGCGCCGTCCCGCGCCACTCTCTGGCAACCGCAATGCATTTTAACGTATTCCCCGCAAGCCCGGCGCAGGCAACCAGCTGCCGCTGGCAGCGCGCGACAACAAATTGCTCAATGTCGCCGTCGATGCCTAATCCATTGTTCTTCAGAAAGAGAATAATTTCGTCTCTGAAGGTACCGTTGCTAGTTTCCACTTTCTCGAATTCTAGCGTTTGGTCGGTGTACATCTTGTTTCTCCTGCCCATACCTTAATGAGCGTCAAATAATCTTGTCTGAGCCCGCGGAGACGACGACATCTGCAATTCGTGCTGCGGTTTTGATTCGACAATCGTATTCATGAGATGCCCAATATTTTCAATTACCACCTCGACCCGATCGCCTTCGTGCATAAAGAGTGGGGGCGTTCTTTTTTACCGACGCCGCCTGGAGAGCCGGTAATAATGACATCGCCGGCGCTGAGCGCCGTAAAAGTACTGATATAGCTAATCAGATCGGCAACTTTATGGATCATACTGCTCGTCGAATCATTCTGAACCATAATGCCGTTCAAATAGGTTTGAATAGACAAGCGGTGGGGATCGGGTATTTCATCAACGGTTGTCAGGCAGGGACCAAACGCGCCGGTCTGCCGCCAGTTTTTCCCGGCGGTAAACCAGGCATGCTGCCAGTCGCGCACCGATCCATCCATATAGCAGCTATAGCCTGCAACATGGCTCAGGGCAGCGTCAGTATCGATATTCATACCCGGTTTGCCAATAATAACGGCCAGCTCACCTTCATAATCAAATTCATTGGATAGAGCGGGTTTTAATATCGGTGTTGCATGACCGGTTTGCGAGTCAGGAAAACGAATAAAGAGGGTCGGCGCATCGCTGGTTTCAGAAAACTCTTTTCTTTTTTCCGCATAGTTCATACCGACGCAGAAAATTTTTCCTGGATTTTCAATGACCGGTAAAAAAGTAATATCAGCCATCATGACATTGACCGGATAATTAACATATTGGCCGGCGATCTCAATAGCGCTCCACTGCAGTAAGTCCTTCAGCGTACGATATTGATGACCAATCTTGCTACCCAGGTCAATAATGCCTGTATCCGTCAATATTCCATAACTCTTACGACCATGATGAATATAGCTTGCTAATTTCATGATGACACCTTACTAACATTGAATTTCTTTACTCACGCCACTGGAGATGACGTGAGTCATTCACTTCGCCACGAAGGGTTTAAGACTCAACCGGAACCATGACTTTTGTTTCGCTGGAAGACAAATACGTTGCAACCACCGCCCCCACGGCCAGTAGCGCAATAATGAACCCCGTCATCCCCTGCCAGCCCATAGAGTGGAAAACAAAGCCGTTCACGAAACCAATCACTGAGCCGCCCATGTAGTAGAAGAACAGATACAGCGCGACGGCCTGGCCACGTGCATGCGTTGCATTTTTACTTACCCAGCTTAAGCCAATGGAATGACAACCAAAGAAACAACCGGTAAAAATGACCGCGCCGATAATAAAGGTGACGACGTTAGACGTTAAAGTCAGCAGCATTCCCAGCGCCATCATCACAAACAGCGCGCGCAGGACTCTCATACTGCCGTATTTTGCGGAAAGTCGTCCCGCCTGAGGGGCGGTGAAAAAGCTTAAGGCAAAGCTAAAGGAGAGCAGGCCCGCATTCGCCGGAGAAATATGAAAGGGTTCGCCTTTCAGGAAGAAAGCCAGGTAGTTATAGAGAGAGGTGAATACCCCAAAGATGATGAAGCTAATCACAAAGGCTAACGCCAGCTTTTTATTTTTAAAGTGAGATGCCGCGCCTTTCACCACGCGAAGAACGTTGAGGTTTTGCGTTGGCTTAAAGTTCTGAGATGCCGGGAGTAAAAAGTAAACCAGCAAAGCCACCAAAATCAGGCTGATCGCAAAACCATAGAAAATGGTATTTATTGAGATATGGTCGATCAGCTGGCTGGCCACAATACGCCCGGACATCCCTCCCATCGAGTTACCAAAGACGAAGTATCCGGTGACCACCCCCGCCACCACCGGCGCGACCTCCTCGCTGATATAGGCGGTTGCGGCAGCAGCGATACCGCTGAGCGCCAGGCCAATAACCGCACGCAGGGCCACCAGCATCGCCCATGATTCGACCAGAGGACAGAGCATCGTCAGCAGTCCGCCAAGTAGCAGCGAAACGATAATTAATTTTTTCTGCCGTAATGATCGGACAGCGTTCCGGTGAATAATAATCCGATAGCCAGAAGCGCCGTTTCTGCGGAGAGAATGATACTCACCTGACTCACCGGCACATCATATTCGACGGCGAGAACGGGTAACAGAGGTTGAATAAAAAAGAGTGAGGCTAATTCTGCAAGGCCGGATAGCGCCAGGGCCAGGATGATCCGAATATAATTACTGACCTTGACGGGAGCAGAATTAAGCTGATTATCTTTCGTATGGGTTATAGCCATAAAATCCTCGACATTATTTTTTTAGGTACAGAGTTATGTAGCAACTACACGCGAGAGGACATCAGTATTGCACCGCATTAATGATATAAAAGATTTATAATTCCTCCGCTAAAACATATTCCGGGACGCAAACCGTGCCTTCAAATAATTTACGGGAGGTTCTAATCACTGCGGCACGCGTTTTCTCAATATCATCTCCCTCTTTGAGTAAAGATACGGAAATTTTTCCGCTCGGATGTTCAATATTAATAATATTGGTATACGGCGTCCTCGGCTGGTCGGCCACAATGTGATGGGCCACCGATCCTTCAATTATCGTGGCCGTGGATATGCCGATAGAGCCCGTAATAGCCAGTGATTTATGGCAGGTATGAGGCATAAAATAACGAACTCTGATGGTCCCGCCTGCGCCGGGCGCGCTCAGCAGAACCGGTTTAGGGATCACTTTATCGGCGACATCGCCCAGCCCCATTTTCGCACCTGCCTTGCGCCGGATCGTTTCCAGCTTATTCATAAACGCGCGATCGGCATCGAGGTCGGCCGGTGATTCGTCTCCCGTTTTGCCCATCCGCTCTGCCCTAATCAGCACCATCGGCATCGCCATATCAATGCAGGTGACTTCCACATTATCAATCACATCAACGACGTTACCGGTTGGCAGCAGCTTTCCCGTCTTACATCCGGCGGAGTTAAGGAAAGTCAGGCCAATCGGCGCAGCGCAGCCGGGAACGCCATCAATGTGCGTATCGCCTTCATAGTTGACATAAAAATTCGGCGTTTGTACTTCCGCATCAACCAGCGTACCGGTATTCAGGTTGCGGATTCGCACTGTCGTCACCGGACTTTGCGCCTTAACCAGGCCTTTTTCAATCGCGAAGGGCCCTACGGCACAGAGCATATTACCGCAGTTAGGCGTGGTATCGACGCGGCGCTCGTTGACCATCACCTGAACAAATAAATAGTCGACGTCAGCATCCGGACTGTCCGAGGGGCTAACAATCGCGACTTTACTGGTTTGGGGCTGCCGCCGCCAATACCATCAATTTCAAGTTCGTGACCCGCGCCCATTAAGCCCAGCAGCACAGCATCGCGTTCTTCAATTTTTGTCGGTAAATCACTGGCCAGAAGCACCGGGCCTTTCGAAGTACCGCCACGCATCAGTACACAAGGAATCTTTAACATTATGTTTCTCGTTTCACGCATTGATAAGAGCAATGTCAGGATTCCACAGACGAATACATAATTCTAATGCCAATAAAACCATCGATTAATACGTTTTGCGTATAAATAGCGGTTAGGTTAGTGTGTTTGCATCGCGATAAAGTCTGGAGTGAAATCTCATGCTGCACGATCTTCAAGGTATACAAGCGTTTGTTAAAATTGCAGAAATTGGATGCTTCACAAGAGCATCACATTTTCTTCACACATCCCAACCGGCGTTAACCCGCCGGATTAAAAAACTTGAAGAGCAGCTGGGAGCTACGCTATTTGAACGGACAACCAGAAACATTAAACTCACGGCTGTAGGCAGAGAGTTTTTACCTAAGGCAAAGAATTTAATAGATTTTTATGAAAGCTCGATCCTGAGTATTAAAGAAATGGCCACCCATCAAAGCGGCGTTGTCACCCTGTCCTGTCTCCCCACCGCGGCGTTCTATTTCCTCCCTTCGGTCATCAGGGACTATAACAATCACTACCCCAATATCCGTATCCGTATCCTCGAGCATAGCGCCAGCGATTGTCTTGAAGCCGTCTTAAACGGTGACGCAGATTTCGGCATAAACATGATAAACATCACACATCCCAATATCGATTTCTCGCCGCTGGTCAATGAACCTTTCGTATTAGCCTGCCGACGGGACCACGAACTGGCGCAGAAATCGCTGATCTTGTGGGAAGACCTGGCCAACTTCAGGCTTATTGGCGTTAGACGTTCAAGCGGTAACCGCTCGCTGATCGATCAAGCGCTGGAGAATATGGACTGGAAGCCCAACTGGTTCTATGAAGTCAGGCATCTGTCGACGTCGCTGGGTATGGTAGAGGCAGGGCTTGGCGTGGCGGTGGTTCCCAGTCTGGCCATGCCGACCGATGAGCATCACATTCTTGTCAGCCGTCCGCTCGTTGAGCCGGTTATTCGCCGCACGCTCGGTCTCGTGCTGCGCAGAGAAACGGCGCTGAGCCCTGCGGCGGAAAAGTTCAGGGAGATGCTATTACAACTCTGGTCACAGGATACAAGCAGCCCGTGGATAGGGAAATTTACCCGGTAGAGCCGCTTCTTCTGCGTTAAGCTTATCGTGGACGACGCTTCTGTCGCCGGAACGCGCCCTGATGAGCAGGCTCGACGGCAGGCGCTTCGACCTCAACGAAAATCCGGTGACCCGACGTATCAGCGGCTGGTATCAGGACTATTTACAGCAGGCGGAGTCGCCGCCCGCCGACCATCGACGGACGAAAAAACCCGCAGAGATAGCGCGGGTTGATTCAAATGCAAATCCATTGACTGCAAATAACATCACAATAACCAGGCGTTATTTTATGATGTGCATCACAAAAACATCACCCCCTGTTCGGGGGGATGCTGACTTCTCCCGGGCCTCTCTTTATCCTCCCCGCGCGCAGCGTGGAGGGCTAAGGGCATAACGTGGCGGCCCAGCGCAGCTCTGATTCGCGCAGCGCAAAGATCGCCTGAGGGATTTTTGCTTTTTTTGCAGCCGGATGTAAGAATCGACAACAATTTTTATGGGTCAACGCGTTCACTGATGCCGCTCACCGCAGGGGCTGGGATATCGGCCATCGGGATGACATTGCGCATACGTCGTTGCAGCGTGCCGCCCGCCATATCAAATGAATGACTGCTCGCTACCAGAAACCCTCTGTATTACTTCATTCCACGGGAAACAGTATGAAGCCAAAACAAGCGGAAATTATCCGCCAGTCAATGTCTCTGTTTAACAAAGAGGGGTATCAGTCGCCGAGTATTGACCGGATATCGGAGAATGCGGGCATCTCCAAAATGACCTTCTACCGCTACTATGCGGATAAAGAGGTGCTCATTCTTGATATTTTACAGCAGAAAGAGAGTGAGTTTATGCAGGCGCTGCAGGAGATTACCGCCGATAAACCTTCGGGCCGCGAGAAGCTGTTTGCCGTCTTCGAATATTACAATAACTGGTTCACCTGTGAGGATTTCCACGGCTGCATGTTCACCCGCGCCCTGTTTGAATATGGAACCTCGTCTTCCGCTATCCGGGCGACATGCTCACGGTTTAAATCGCGCCTCTACCAGTTTTTCCGCGACATTCTTACCCTGCTGTTAAAACCGGAACCTGCGGAACGGGTGGCGATGATGATGCTCATGCTGATTGACGGCGCCATTGCCGCTCAGCAGGCGGAGTCCTCGGAATGCCGGGAGATCCCTCCCGGAATAACGGCCTGGAGCGCGGCAAAAGCGCTTATTTATTCAGAGGGCGGCACCCTCTGACTCGCGTTCAACAACGGTACGTAACGCCTCCAGCAGACAATCGTAGTAATCGCAGCAGGTCTGAAGACGCAGCGCTGCGCCAACGTAGACCTCCTCCAGCGCAGCCGGGTTTTTATTGCCGATCGGAACGATAACGTTATTCAGCCACCCATCGGCGTGACCGATATCAACCTCGATATGTTCCGCGTAATAATGCACGTCGCGATCCGTAAGGCCAATGCGACGGCACCCGGTCACGAGCTTCTGGTACTGCGGCGGGTCCAGCAGTTCCGTCATCGCCATCACGCCGAGCGATTTGTAGTAATGCTGACGGTTAACGCCGCCCAGCATGAACGCGTTATACCCGGCGAGCCCCTGCCAGTCATACAGATGGGCGAAATGGTTTTCAGGTAGCGCAATATCTCTGCGCTTCAGCAAATCCTTATACAAATTAACGTGCGTAAACTCCTGGCTGCCCTGGCCTATTTCATCCCAAAGGTTCTGGGCAATTTCTGCACGCGTTTCTGGCAGAGAGCCGACCAGCCCCATCGCGACCAGATCGAAAAACAGCAAATTGAGCGCGCTATCGCTTTTGAAGAAATAGTCTATTTGCGTAGCAGAGGCGGAAGAGGAGAGGAAATCAAAGAGGGGATGGTGCGAAGCCGGATGTTTCTGACATAAATGACGGAGTTCCTCAACGATATTCCCGGCGTCAAGCGCGGGTATCGGGAAACTGAAACGTTTTTTTTCCACCCGGAGCCATTCTGATTCGATGTAGCTTCTGATCCCGCAGAGTAATGGATGAAACTGGTTTTTGCCGCCGCCGATAGCGGCTCCGCCAGCCACGCCTGGTAGAGTTTAAACAGCGCGCTGTGGGCACGTTTTTTCGCTTGCGGATCGTTGGCGGTAAAAGCCTTAGTACAGGTATTTTCGGTCAGGTACCAGGCTCTGTCCGCCAGTAGCGGATTGGCCGTCAGTTTCAGTGAAAGCGCGTTGCTGTGAAGAAGCTGGTCAATCATGTCATCCAGAGAGAGCCTGGCCATTGCGGAATGTTGTTCGTTCCCGGTGAAACCATTTTCTGTCTTACGCATTGATTTATCCCTGTATAATGCATGGTATGTATACGTTATCGTACAGACAAATATGCTGCAATCAGATTTTTTGCACACAGGTAACTAATTTTTAAACGCATGATTTAAAATAAAAAAATAATAAAATCCCCCAATAACCATAAAATTTAATTGATATATTAAAAAAAATAAAGTTACCATTTAGTACAGTTCTAAGCGATGCAAGGAATGAGCATGCCTTACCTGTTACTCACGCTGGCGGCCCTGTTTTGGGGAGGGAATTATGTCGTAGGGCATATTCTCGTTCAGGGCGCGGATCCGATTCTCATGACAGAAGCGAGATGGGCGTTGACCGCACTACTGCTGGTATTGCTGTATCAGCGGCAAATCCGCGACAGTCGGCCGTTGTTCCGCCAGAATGGCGCAACGCTGCTGGTTCTAACGCTGTGTGGACAGGTGAGCTTTCCCTTAACCCTCTATATTGGTCTGCAGTCGACGTCTGCGCTGAACGCAGCGATTTACATGTCTGCGACCCCTGTATGGTGCTGATGATTAATCGCCTGATTTTCCATGACCGGGTATCGGCGCGGAACTGGTGGGGCGTGATCTTTAGTACCGCAGGGGTGCTGCTGCTCCTGCTGCATGGCAACCTGAGCAACGCAGAGGGGCTAAAAGGGTTTAGCCAGGGCGATCTGTGGGCAATGGGCTCGGCGCTAAGCTGGGCAGTATACTGCTCGCTGTTGCGTAACAAAGATCGTCGTATCCCCGCCAATGCTTTCGTCGCCGTCAGTTCGCTTCTTGGCGCCCTTATTCTGCTTCCGGTGGTGATTTTCTGGCTGTGGCTGCACCCCGCCACCTCATTCGCCGCCTACCACGATATCGCGTTCCTTACTGGACTGGCGTATCTGGTGATTTTCCCCTCGTGGCTGGCCTACCTGTTCTGGAATAAAGGCATCGCGGCTATTGGCGCGACTCGCGGTGAGATTTATACCCATATTATTCCGCTTTCCGGCGGCATATTAAGCATTGTGTTTTTACATACCCAGCCGCATCTCTATCATTTACTGAGCTCGCTGTTAATTTTGACCGGAATCGCGATTTGCTCATTCGCTAAAAAAGCAGCGGCGTATTCATAAATAATAATCTAACGTTTTAACCCATATTCACCGAAGAGTTTAATATGCTCAGGATATACTTATACCTTATTCTCGCCGCATCGGTTTCCGCGCTGGCGACAGATATGATCGTGCCCGCGCTGCCCCTATTACAAAAAGCGTTTAATACCGATTATTCGGCTATTCAGTTAACCATTAGTGGTTTTCTGGTGATATACGCGGCGAGCCAGTTATTATCAGGATTTCTTGGCGAAAAGTTGGGTAAATTACGCGTACTGACGGCCAGCTTTTTGCTTTTCCTCGCGGGCAGCCTCCTCTGTTTTATGTCCGATAGTTTAATGATGCTGTTGGCTGGCAGGGCGTTACAGGCCCTGGGCGCCGGCGCCGGGCCGGTCCTGTCTAAAGCTATCGCTAAAGAGACGTTCTCCCCGCTAACGCTCAAGCGCGCGCTTTCCGATATTTCTTCCGCCAGCGCGGTGGTTCCTCTTATTGCGCCGCTGGCCGGCGCCGCGCTCCTCGGCTATCTCAGCTGGAATTGGATATTCCTGGTTATGGCCCTGTTTAGCGTCGTCACCCTTGTGCTCTCTCCGCGTCGCCTTGAGCAGCATGATGCGGCCGCGGCGCTCTCCTCTTCCGGGTTTATCACCCCGGCATTTATTCAGGGAACGCTGCTGGTTTCGCTGATTCTGAGTTCGCTGTTTTGCTATATCTCGCTGTCGCCGGCCATTTTTATGCAGCAGCTGGGGCTAAGCACCATGCACTACTCGTTGCTCTTTTCTGCTTCCGTATTATTTTTTATTATTGGCAATCAGATCGCAAAATTCGAGCGAATAATTAACCCGTGGACTTTATTTATCCTGAATGCGCTGGCGGTTACCCCATTTATTATCGGCAGCCACTCACTACTATTATGTATCGCCGGATCGATGGTTTTTAACCTCACCCTTGGCGCCTATTACCCGAGCGCGAATTTTATCGCGCTGCAAATCAAAGGCAGCAAAACAGGTATTGCGGCGTCCGTCACCGGATTTATTCAAACGGTGAGCGCCGGCGCCATCAGCTATTTCGCCGTAAAACTAACGGATACCGGTATGGGGTTTGACAGAACCCTCGGTGCAAGCACGTTAACACTGGCAATTCTGTCTCTTCTGGTAGTCACGACAATGAAGGTAACGCAATGGAAAACTGGCAAAAAAGGAAAATAGACAGGTCGCTAAAATATCAGACCCGGGTATTCTCTGAACATATTAATGAACTGGTCGCGGTAAAAAGGGACGGCAAGGTCATTACCCTCGACGATGGTAGAAAAATGGTGGAATTTGTCTCATGCTAACATGGGAGCCAATATTCATCGCTATATTCAGGCGTGATGAAAAGCGCCGCGGACTGCGGCGCTTTTCTCTGCTTTCGGACGGTCATGCCAGGCGCTCGTTGAGCAGGCAGGCGAGCGCCTTAATGTTGTTCAGCATGGCGCCGGGCTTCAGGACGGATCCTGAACCAGATCGCATACATGGCGGGCAAGAACACCAGCGTCATGATGGTTCCCCCAACGTCCCGCCAATCAGGGTATAGGCGAGCGTCCCCCAGAACACCGAATGGGTCAGAGGAATGAACGCCAGAACGGCGGCCATGGCCGTCAGTAAGACGGGCCTGGCTCTCTGCACCGTCGCTTCGATGACCGCATGGTACGGATCGAGACCTTCTTTCTCATTATGGTGAATCTGTCCGATAAGAATCAGCGTATTACGCATCAGAATGCCCGAAAGCGCAATCAGCCCGACGAGGGCGTTGATACCAAATGGCTGATTGAAAAGCAGCAGCGCGGGAACCACGCCGACAAGCCCGAGCGGAGCGGTTAGAAATACCATAACCATGGCCGACATTGAGCGCACCTGCACAATGATGATCAGCAGCGTCAGGGCGATCATGATGGGGAACAGCGGCGCCATCGCCCGGGTGGCTTTAGCCGATTCCTCAATGGAACCCGCCATTTCGATGCGGTACCCGGGCGGAAGCGAGTCCACAATCGGCTGCAGCTGTTTCATGATGGAGGCGGAAACGTCCGGAGGCTGAAGATTGTCGGCAATATCCCCCCGCACGGTAATCGTGGGCGTTCTGTCGCGGCGACGCAGTAAAGGATCTTCCATTCTGACCTCCACCTTCCCGATTTGCGCGAGCGGGATGCGCTGGCCCGCATTGCCGACCAGGCTAAACCCTTCAATTTTGGCCGGATCCAGACGTATATCCCCCGCGGCGCGCCCCGTCACCTGCACCGAGCGAATATCTTCCCGCACGGCGGTGATGGGAATGCCCGATAGCAGGAACTGGAGCTGCTGAGCAACGGCATTGGACGTTAAGCCGGTTGCCTGTAGACGGTCCTGATCGAGGGTGAAATGCAGTCTCGGCACGCGCGATCCCCAGTCGGTGTTGACGGTCCTCATCATCGGGCTTGCCTGCAGCACGCCCTTAACCCGGTCCGCGATGTCGCGCAGTGTATCGGTATCCGGCCCCATCACTCGCCAGGCGACCGGGAAAGGGGAATACGGGCCAAACACCAGCTGCGTCACGCGAACGCGTGCTTCAGGCGCCAGTCCGCTGGCCACGGCTTGCCGCAGCCGCAATTTGAGCGCATCGCGTGATGCCTGGCTGTCCGTCAATATCACTATTTTGGCAAACGACGGGTCGGGGAGTTCGGGGGCCATCGCCAGGTAAAAACGCGGTGAACCCTGGCCAATGTAGGCGGTAACTATCCTGGCTTCTGGCTGTTTTTCCAACCAGTCCTCTATTTTGGCCGTTGCCGCGCTGGTCTGCTCAATCGAGGTGCCATAGGGCATCTGCACTTCAACGAGCACTTCCGGGCGGTCAGAGGTGGGGAAAAACTGTTTTTTCACCAGCCCCATCCCCATGACCGCCAGCGCGAAAAGCGCGATGACGGAACCGGCCACGAGCCATTTCCTGGCGATAACGCGGGTCAGCAGGCGGCGAAAGCGGTTATAGCGCGGCGTGTCATAGATGGCGGTATGCCCCCCTTCTACCTTTGCGATATCCGGCAGCATTTTCACCCCCAGATAAGGGGTGAAAACAACGGCGACCAGCCATGAGGCAATCAGGGCGAGGCCGACAATCCAGAACATATTGCTGGTGTATTCCCCGGCGGTGGACTGGGCGAAACCATTCGGCATAAAGCCGATAGCCGTGACCAGGGTACCGGCCAGCATGGGCGCGGCGGTATGGCTCCAGGCGTAGGCGGAGGCTTTGATTCTGTCGTAGCCCTCCTCCATTTTCACCACCATCATTTCGATGGCGATTATCGCGTCGTCAACCAGTAAGCCCAGCGCAAGAATCAGGGAGCCCAGCGTCACGCGGTCAAAGTTGATACCGGCGGCCTCCATCACCACAAAAACAACCGCCAGCGTCAGGGGAACCGCCGCCGCGACCACGACCCCCACGCGCCACCCCATGCTGACAAAACAGACCACCATCACCACGAGCAGGGCGACGAAGAATTTGATCATAAACTCATCGACTGCGGCGCTGATATTCACGGACTGATCGGTGACTTTCGTCAGGGTCATCCCCAGCGGCATACTGGCATTGATTTTTGCCGTTTCGGCATCCAGCGCTTTACCCAACGCCAGCCCATTCCAGCCTTCACGCATCACGATCCCCAGCAGCAGCGCCGGTTCATGTTGATTACGAATCTGCAAAGTGGGCGGATCTTCATAACCGCGTTCTACCGTTGCCACGTCGGACAGCTTGAGCGTTTTACCCTGAGCAATAAATGGCGTATCGCGGATCTTCTGCAATTCATCGAAAGCGCCATCGAGGCGGATAAAGATCTGCGCGCCGCGCGTTTCAATTGAACCTGCCGCGGTTAATGCGTTCTGGTTATTCAGCGCATTGAAAATATCCTGCGGCGAGAGCCCCATGGTAGCCAGACGCTCATGGGAGAAGGAGATATAAATCCGTTCGGCCTGTTCGCCGATAATATTGACTTTCTTGACCCCGGGACGTGCAGGAGCTGCTGGCGTAACGTTTCGGCATCGCGGACCAGCAGGCGCTGCGGTTCTCCTTTCGCTTTCAGCGCAAACAGGGCGAAAGTGACGTCGGCAAATTCATCATTTATCATCGGCCCCGTCACGCCGGCGGGGAGGTTTCTGCTTTCATCGCCAAGCTTCTTCCGCGCCTGGTAGAACTCTTCCTGCACCTGTGATGGCGGCGTATTGTCCTGGAGTGAGAGCGTGATAAAGGCCATGCCGGGCCGGGTATAGGTTTCCGTGCGGTCATACCATTTGAGCTCCTGCAGGCGTTTTTCCAGCGGCTCAGCCACCTGATCCTGCATCTCCTGCGCGGTCGCGCCGGGCCAGACGGTGATAACCGTCATTTGCTTAACCGTAAAGGGGGATCCTCCGCTCGCCCGAGGCCAAAAAAGGCGTAAATACCAGCGATAGTCACCAGAATAATTAAAAACAGCGTGACCGAGCGCTCGCGCACCGCAAGCGCTGACAGATTAAAGCGGCCCTGGCTCATGGTTTACCCCCGTCCGGGCCGTATCCGGTTGCCCGGCCAGGCGGACAGCCTCGCCCTCGTGCAGAAGATGCGCCCCTAGCGCAACGATCTTCTCACCGAGCTTCACCTCGCCCGTTACCTGCGCCGCCTCCTCGCCCACGCTCAGCACCTTGACGGGCTGCCATGCGACCCTGGCTGGCTGCGCGGAGATCCGCCAGACGCCCGGTCCCTTGCCCGCATCATAAAGCGCGGCCAGCGGCACCTGCATGACCTGGCTTTCCCCACTCTGTTTTTTGATGTGCAGCGTTACTGTCGCCCCCAGCGGCGCGTTGGCTAACGGGCCTTCCAGCACGTACCGCGCCTCAAAGGTACGGGTGGTGGCATCGGCGGCATCGGAAAGCAGGCGCAGTTTTGCGGCGACGGGCTGCGTTTCGTCGCCATAGCGCGTCGCCAGCGCTTCGCTGCCGATGGCGGGGCGCAGCGTCTCCGGCAGCTGTACCAGCGCCTCTCGCTGCCCCGCCCTGGCCAGCCGGATCACCGCCTGCCCGGCACTAACGACCTGACCGGGTTCGGCAAGCGTCTCCATCACCACGCCGTCAGAGTCGGCCAGCAGCACGGCATAGCCCGTGGCATTTTGCGCCACGTTTGCCTGCGCCTGGGCTGCGCTGAGATCCGCTTTCGCGGAATCTGCCGCCGCTTTGATCTGGTCATACTCCGAGGCGGAGACTGCGCCAGCGCCAACGAGGCCACGGTAGCGCGCCTCATCGCTGATGGCTTTTCGCGCCCGCGCCCTGGCGGCGTCAACGGCCTGTTGCTGAGCCACGGCCTGCAGCTTCAGGTCGGCGGGATCCAGCCGCATCAGCGGCTGACCGCGCTTAACGGTCTGGCCAGTATCAACAAAGCGTTCAAGGATCTTACCCTGCACTCTAAAACCAAGATCACTTTGCGTTCTTGCCACCACCACGCCGGTATAGGTGCGAGAGGTATCGTGCGCGAGTTCTACGGATGCGGATCTGACGAGCGGCGGCTGGGTGCGCGGATCGTCACTCGAGGCGTTATCACCGCAGGCCACGAGGGCCAACGGCAGAAGACAAGCGGCAAAGCGGGCTGAATGAAGCCTGAGCATGGGAAACCCTTAATCAAATAACAGGATGGTTTCCGCATTCTCAGACTAGTGACCAATAAAGTCAATGGTCACAAATCAGGGGCCAGGCTTCTTAAAATCAGCGACGAGAGAAGAACCGCCGCCGTTGGGGCCGTTTCGAGATTAAACTGCAGTTGAACAGGATTGATGAAGGGGCACATCACCATATATATCGCATAAGTGGCTTCATCAAGGGGGTTTTCCTTTCGAACTCCCCGGCCTGCCTGCCTTCGACAAGAATGCTCTCAATCAGCTTTAACAGCCGTTCCGCATACCTTTCTGTTGAAGGCCACTTCTCCCGCGAGGCGACGGCGGCAATATCGTAGAGTTTACGATCGTGAAAAAGAGTTCGCTCCCCGCTTCGGTGAGCGCCCGGAAGAGGCGGCGTAATTTTTCGCTGGCTGACGGCGCGTCAGCCACCGCTGAGAGTACCGCGGCCATGATCATTTCCAGGCGGTTAGCGCAGATCACTTCGCCGATAGCCTGTTTGGATTCGAAAAACTTATAGATATAAGATTTTGAAAAACCGATAGATTTAGCCAGCTCCGCCACGGTGGTTTTTTCATAGCCGTAATGCCCGAAATGCTCAAAGGCAGCGTCGACGATTTGCTCCCGGACGCTGTGATCGAGCGGGCCGCGTGATGATGGGACGTTCATATTCTTAGTCATTTTTTCAGCTTAGCGTGATGCGCCTTGATTGACAACAAGTGACCATTTTATAATTAAGTCACGATTTCGACTTGTTTCAGGATCGCGCAATATCATCCTCACAGGTGACGGCACCTGCCCGGAGCGTCCGCGTCAGGCGACATACGCTGTTGGGCCAGATTCGGATGCTCTCAGAGCAAAATTGTACCAGACAAAATCCTTTGCCAACAAAAGCATCGGCTCCGTGGATGACTGCTTAACTCAACCTCAACGCACAGTTGAATATGAGGCGGACGTCATCTCAGCGCCTGCTGTTCAGAAAGGTATTTTTGCCGCCATTTAGCCGGAGATACGCCGTACAGCTTCCTGAAGGCTTTAGAAAAATGCAGCTGATTTTCATAGCCGACGGAAATGCCCACGACTTTAATCGCCGTAGCGCTGTTTTTCAGCAGGCTCACTGCGATATTCATACGAAAATTAAGCAAGTATTCCCTGGGGCCGATACCGTAGGCGCCTTTGAACAATCGGCAGAGGTAGCTGCGATTGATATTGCAATAGGCGGCCAGGCTATCAACCGTCAGATGTTCGTGGTAGCGATTTTCAATTTTTTTGATCGCCCTTTGCAGATGCCGGGTTTTGTCATCAGGGAGGGAAGCCTTTTCGCCGGGCGTATTGCTGATTAGCGAAGAAAAGAAGAGATAGCACAATCCCTGCACCTTCAGCGGATGCTCATCGCCATGTTCGACAATTTGCCGCAGGTAGCCAGAGGCGCTGGAGTCGTCTTTATTCAGGTTGGGGCGATAAACCGGAGATTGCCGGCTAAGATGACACTCCTCGAAAATTCTGGCGGCAATCAGCCCATCGACCTCAAGCCACATATAATGCCACGGATCCCTATTATCAGCGCAGTAGGTTGTCACCTCATGGGGATGGATCAGAAACCCCTCCCCGGCGCCGACAGGAAAGCGCCAAACTCACTGTAAAATGTGCCAGTTCCACTTATCACATAATGAAATAGGTAATGCTGGCGGACTGCGGGGCCAAAGCGGTGTCCCTTATGACAATTCTCCTCGCCGTACTGGTACAAATTCAATTCGATATTGTCGGTATGATTAAGGGTAAAAGTCTTGTGCATCAGTCGCGCTCTCTCTTTTTCACCCACGTTATCAGAGATGCCTGCAGTAAAGTCACCGCGTTTCAGCCAGATTCGGAGCTGGCTCACACTTTCATAGCGACATCATTTTTCGCCATACCAATATCACATTTAGCCATATTTCCTGTTCATGCCGCAGCGTACATTCTGCCTGGTGAAAACAGCAGGAACGGAGAAATACCATGATTAAAGTGACATTTATGGGCGCAGGCAGCACCATTTTCGCCAGGAACGTACTCGGCGACATTATGACGACGCCGGCGTTGAAAGAGGTGGAGATTGCGCTGTACGACATCGACAGCGCCCGTCTCAATGAATCCCTCGCCATGTTGAATAATATCAACCGCAATACCAATGCGGGCAGAGCGAAGATCGCCGCCTACCTTGGCGTTGAGAACCGCCGCGCGGCGTTGAAAAACGCCAATTACGTGGTGAATGCTATTCAGGTTGGCGGCTACGATCCGTGTACCATCACCGATTTCACGATCGCGAAAAAATATGGTCTTCAGCAAACTATTGCCGATACCCTGGGCATTGGCGGTATCTTCCGCGCGCTGCGCACCCTACCCGTGCTGTTTGATTTCGCACGGGATATTGAAGCCGTGTGCCCGGACGCCTGGCTGCTGAACTACACCAATCCGATGGCCACGATAACCGGCGCCATGCTGCGCCATACGGAAGTGAAAACGGTAGGACTGTGCCACAGCGTTCAGGTGTGTGCTGAAACGCTGTTGAAAAGCGTAGATATGCCAACCGACGACGTGCAATTTCATATCGCGGGTATTAATCACATGGCCTGGCTGCTGGACATTCGCCGTCACGGCGAGGATTTGTACCCGGAAATCAAGCGCCGGGCCAGCGCCCTGCAGGGCAAGCATGATGATATGGTGCGCCATGAAATCATGAAAACTTTCGGCTATTACGTCACCGAATCGTCAGAGCACAACGCCGAATACATGCCTTACTGGATCAAACGCAGCTACCCGGAGCTGATTGAACGCTTCAATATCCCGCTGGATGAATATCCGCGCCGGTGTATTGAACAGATTGACCAATGGCAGCAGCAGAAACTGGCGCTGACCCATGACACCAGCCTGACCCACAGCCGTACCCATGAATACGCGTCTTACATCATCGAAGCGATGAAACCGATCGGCCTTACAAAATTGGCGGTAACGTGCTCAACACCGGCCTGATTACCAACTTACCTTCCGAGGCCTGCGTCGAAGTCCCTTGCCTGGTCGATGGCCAGGGCGTCACGCCGTGCTACGTCGGCAATTTGCCGGAGCAGCTGGCAGCGCTGAACCGGACCAACATCAATACTCAGCTGTTGACCATCGAAGCGGCGGTGACGCGCAAACGCGAAGCCATCTACCATGCCGCCCTGCTCGACCCGCATACTTCCGCAGAGCTGTCGATCGATGACATCCGCAAACTGTGCGACGAACTTATTAAAGCACACGGCAGCTGGCTTCCCGCCTACCATTAATCGCTCTGCTGACCAGCAACCTCCTGATAACTCACCAGGCGCGGCGTTTTCCGCGCCGTTCCTATGTTTACTCAAAGAACAGGAGGTTTTGTCTTTTCGGCGCTGTCTGTTTTTCTATTTTTTGATAAATCTCTTCGCATCGATTTATCTGCGGCGGCTTTGCCAGGGCTATCGGAAAGGAGATTAAGATTCAGCCTTACCCGGTACGTAACAGGCTGTTTTGTTTTTCTTGCGATATTCACCGGGCGGCAAATGAAAATGACGCGTAAATAATCGGGTGAATGTTTGCTGCGAGTCATAGCCGTAGCGCAAACCAATACTGTAAATATTCTCATCGGTCTCGCGTAAATCGCGGGCCGCTGAGTCCAGTTTTTTATTACGGATATAGCGCCCGAGGCTCTCGCCTCTATATTGCAAGAACAAACGCTGCAGGTACCATTTGGAATACCCTGAATAACGGGCTATCTGTTCTATACGCAGTGGTTTATGTAAGTTATTGTCGATCCAGTCAATGATGACGGCTATCACTGTTTCGGAAATAAACATGTCGCCTCCCCTTCTAAATGCTGCCGGTTTTATCAAGATAGTTTTTGCGTAAGGTATGCACATCATGTTGTCACCGGCACAGCGTGAAGCTCAGGGCACTAATAACCCTTTCATTATCAACGACAGACCGAATTCGAACGCAGTATCCGGATGGGGATACACCAGCGATTCGATAGAGGCACTTCCTGGCGATGGCTTTGATAAAATTTGATTACCATCACCGCCCGAGCGGGACTGCTCCTCTAATACGCATCCCAGGGTGTATTCACTCAGAGTGAGTAATATCATTGCGGCGTCGGCTTCAGTGAAACCGACGCGCGCAAGATACGCCACCTTGGGACGAAACGTATCCCCTCCCACCCGGGCCGGTGATGTCCCGGCATGTAACAGGGCGCCGTCCCGATGGGCGAGCAGAGCGCGCCGGAAACTACGGGCGTTTTCCGCCAGCCAGTTTGCCCATTCAGCAATGTCTTCGGGGACAGGCAGGGAATGGTGTTTGGCTAAAACCGCGGAAGCCATTTCTTCAAGTAAACTGGCCTTGTTCTTGAAATGCCAGTACAACGTCGCTGATTCCACCCCAATTTTTGTGCCAGCTTACGGGTCGTAATCGCTTCCAGGCCGACCTCATCTAATAATGCTAATGCTGCCTCAATCACCTGATCTCGCTGGATTTTCGCCATGATATTCCCCCTTTATTGATGCATCAAACCGGCCAGTGGTCTGTGAAGCGCCATTTTGTCTGAACTCAGCGCCTGACGGAATCTTTAATGCAAATAAATCTATCATTGATAGCTTTATTGATCAATGATAGATTTCTTCGCTCATCGTCCTTAGGGGCTTTTTATGAATATCAATCAAGACAAGCGGGTCAAGGAAACAACCCATCCGCGACCGATAAACGACATACCTCCGACGCTGTGGATGCAGGCGGCCATCATCACCCTGGGGGCGTTTGCAACGATGCTCTCATCAACGATGCTGAGCGCGGCGCTGCCCGCGATGGCCGCCGGCCTTGGCGTGACGGACACGGCAATACAATGGATAGCAACGGCGTATCTTATGGCCCTTGCGGCAGGCGTTCCGCTTAGCGCATGGGCGGCCAGGCGGTTTGGCGCTACGCAGCTTTGGCTCTATGGCCTTATTTTATTTGCGATTTTTTCGGCAGTTTGCGCCCTTTCCCCGCGTTTTGAGGTGCTGCTTGCTGCAAGAGTTATGCAAGGCCTGGCAGGGGGATTACTCGTACCGGCAGGGCAAACGATCCTTGGTCTGGTCGTCGGACGCGAACGTCTGGGGCGGGTGATTGGCACGATTGGCGTGGCGATCGTCATTGCTCCCTTGCTGGGAACATCGCTGGGCGCGGTCCTGCTTGAACTCTGCGGATGGCGAGGGTTATTTTGGATCACGGTGCCGTTCTGTCTGTGCGCCTGTCTTGCCGGATGGAAGCTGCTTCCCCGTCCAACAATAAAAACTGACAGGCCCCTCTCCCTGGACTGGCTGGGACTGGCGCTGGTCTTCTGCAGCCTGCCGATGCTGATGGAAGGCATGAAAGAGCTCAGCCTGAATAGTGGTAAATATGGCTGGAACGTCATCATGCTCAGCGTGGGCGCCCTGTTCACCTGCTTGTTTATTTATCGCTCTTTGCGCATTGAATCCCCCTTACTGCATCTCGAGCTTTTCAAGCATCGGGGTTTCACTTTATCTGCCGTATTGATGGCTATCGGCGGCGCAGTGAATTTTGGCGGTCAGTTCCTGCTTCCTTTATATTTCCGCGACGTTTGCCATGTAACGCTTGCTGAAGTGGGCCTGCTTCTCACCCCTCAGTTAATCGGCTCGGCGATAGGATTTCCGGTGGCCGGCTACTTCGCTGATAAGCTGGGGCCACGAACGGTGCTTATCATTGGCGGTTTGCTCGCGGCGTTTGCCACATTGCCACTGACAATGATTGATGCGGGAAGTCGCTATGCGCTTGTGGGGGCGCAATAGCGGTCAGAGGGTTCGGTTTAGCCCTGGCAACTGTGCCCGCGATGGCTGCGGGCCTGGCTATGGCTGGCAGCCGTCACGTCGCTGATGCCGCACCTGTTCTGAATATCCTCCAGCGCGTTGGGGCGATGGCGGGCGCGGCGCTGGTGACCGCCTGCTACGTCAGATTTGCCCATACCCGGGGAGCTTAGCCGCGTTTCACCACGCCGGGTGGCTACTTACCGGCGGGGCCGTACTGCTCGCGCTTTGCGCATTATTTATGGTGAACCATTCCACTTTAACAACGCCGGAAGAATAAACCCGTTATACAGAAAATGAATCGCTGTCAGAGCCGATCCCAATGCCTGCTGGTTAAATTTGCAGTAATGGATTTCGTTGCCTGCAAAATAAACAATTCGGAGCGGCTGATAGGCAGTCATGCCAGCCCGATGCGAACCGGCTGGCATGGCGCACTCTCGCTGGCTAAATCGCGCCGATCAATCCCCCATCAACCCGAATCACCGCGCCGGTAATGTAGCTGGCAGGCTGGCTTGCCAGAAACGCAGCGACGGCGCCGTACTCCTGCGGTTCGCCATAGCGCCCGGCCGGAATGCTCTGACGACTCTTTTCGGCGACCGCTTCCGCACTGCTGTTTTCCCGTTGCGCCTTGAGAGCATCCAGCTGACTGACGCGGTCGGTCGCGATGCGCCCTGGCACCATCACATTCACCGTCACGCCGTCGCCAGCCACTTCGCTGGCGAGGGTTTTCGACCAGCCGAGCAGGCTCATGCGCAGCGCGTTCGACAGGGCGAGTCCGGGAATGGGGGTTATCACGCCGGATGAAGTGGTGGTAATAATGCGTCCCCAGCCGCGGCTGCGCATGGCGGGCAGGAGTTTATCGGTGAGCTGAATCAACGAGGCGACCATGACTGAAAACTGCTGTTGCCAGACTGCGCCATCCGTCCCCTGCGCCGGTGCGGGCGGCGGACCACCGGAGTTGTTAACCAGAATATCGATATCGCCCCACCGCTCGCGGATATCGGCAATCACTCGATCAAACTGCTCCGGGGCGGCGAGATCCAACCGCCAGGCGTGGGCAGTACCGCCCAATAAGGTGATACGTTCCACCGTTTGCGCCAGTTTTTCCGCGCTGCGGCCGGTGACCGCCACCTTCACCCCTTCCTGCGCCAGGGACAGGGCAATAGCCTGTCCCAGACCACTGCCGGCACCGCAGACCAGCGCCACACGTTGTTGTATCTGAAAATCCATAAGTGCTCCTGATTGTATTTTCAGAAGCAACATGTGCAAGAGCGATGCCAGTTATGCGCGGGCGTTTTTAACATTGACCTGGTCAAAGGCGTATTGCAGATGCGTTCTCATCAACTCTGCCGCCAGTTCCGGCTTGTTCTCTCGCAGAGCATCGATGATGGCAACATGCTCTTCACACCACGCTTTTACGCGGCGCTTATTGTGATAGCTGCCAAACTCCAGCAGACGGCGCAGCCGGTTTTGTTGCTGAATGGCCTGTAACACGAACAGGTTGCCGCTGGCTTCTGCCAGCAGCTCGTGAAACTCAGCGTCGGTTTCGAAAATCTCTTTTGCCGGCACCTGCGTAATATCCGGGTGGGTGATGAGCCGCAGATGCCGGGCGCGCAGGCGTTTAAGCATCTGCCTGTCCACATGCAGGCCGGGCGTCAGCAGCGCCGTCGGTTCAATCATCAGGCGAAAACCGTAGCTGTTGCGTAGGGCGACATCGGAGTTGAGGGTTTGCAGGAAGCGCCAGCCGTGCCCCGCGTTACGGGCAATCAGGCCGTCCTCCGATAGCTTGACCAGCGTACGGGTCAGCACGCCGCGATCGACATCATAGCGCTGGCTGATTTCGGTCTGGGTAAACGATTCCGGCAGCGCACCCGCAATACGATCGTGTACCAGCTGCTCGTACAGCTTCTGATCATTGCTCTTGGACTGCTCAATCTCCAGCAGCTCCAGCTCATTGCTGCGTTTAAGCAGGAAAAAGCCCTGATTCGGACGCGCTTCAACCGCCCCCATTCGGGTCAACTCTTTTAGCCCGGCGCGCACCGGCGTACGCGACACGCCCAGCGCATCGGCAAGATGTTGCTCCCGTAAATGATGACCTGGATCGAATTTTGCTTCGGATATCAGGTCGAGTATTTGCCGGGCAATCCGGCGACTGCTCGCAGTGGAGTCAGGCTGCATGGAGAACGGTTCCCTGAAATGCATTGTTGTGATCGATATATACAATATCACGGGCAACAAAACGCAGCAAAACAAAGCAAGGACTGCACGATTAGCGTGCAATACGCACCAGGATGAGACATTTTTTCACACGCTTGATTGTATTTATTGACTCAATAAATTCAATTTAAATCTTAACCAGGAGACGACTATGTCCAGCAATTCTTTACTGTTTCGCCGCGTGCGTACCTTGATGTTCGCGCTGACCGCACTTCCGCTGGTAAGCCATGCAGCGGTGGAAACCATCGCCCCGGGCAAGCTGACCTACGGCACGGCGGCGACGTTTATGCCTTTTGAGTTCGTGAAAGAGGGCAAGCTCACCGGCTTCGATATCGACCTGATTAACGCGCTAAGCAAAGAGATCCGGCTGACGCCTGCGCCGATGCCGATGGAGTTCAAAGGGCTTATCCCAGCGCTGCAGGGGAAACGTCTCGATATCATCAACTCCGCCATGTACGTCAACCCGACCCGTGCCGCGCAGGTCGACTTCGTGCCCTATCTGAAAATCGGCAGCCGCGTGGTGGTGAGCAAAGGTAACCCGGCAAAAATCACCGGACGCGACCTGAGCCTCTGCGGCAAAAACATCGCCGTGACGCTCGGCGGGATCGAAGAGAGCCAGGCCCGGGCAGACAACCAGCGCTGCCTGGACGCCAAAAAACCGGCCATTAACGTCATGACGTTCCCCGCCGCCACCGACTCCGCCGTCGCCGTCGCCCAGGGCCGCGCCGATGCCGAGTTCCTCTCCACGCCGGGGACCGTCGCCCTGTTAACCGAAAAAGCGGGCATGTTTGCCGCGGTTGGTGACGAATTCGAAGCGGATACCCATATCGCGTTTGCCGTGCGTAAAGGCGACACCGAAACCCGAGCCCTGCTGGAGAAAGGTCTCCAGGGTCTCGTCAAAAATGGCACCTATAAGCAATTGATTGAGAAGTGGAACTTCCCTGACTCCGTTGCCCTTTTCTAAACCGTTTTGCCATTAACCGGAGAAAGCTATGTCGATCGAACTAATGTGGCAGTACTTCCTCTCACCCGAGTTTGTTCAGGGTGCGTGGATGACGCTACTGATTACCCTCTGCTCACTGTTGTGTGGCGTGGTGCTGGGCCTGGTGTTGGCGCTGTTGCAGGAAGCGCCGTTTCGCGCCGGGAGAGGGCTGGCCTTTTTCTACCTGTGGCTGTTTCGCGGGACGCCGGTGCTGTTCCAGATAATCTTTGTCTACAACGTGCTGCCAGGCTTCGGCTTACGCTTCTCCGCGTTTACCTGTGCAGTGCTGGCGCTTTCGCTTAATGAAGGCGCCTACATGGCGGAAATTCTGCGCTCTGGCCTGCAGGCCGTAAAAGCGGCCAGCGCACCGCCGGCATGGCGCTCGGGATGACCCACGGGCAGATCATGCGAAAAATCGTGCTGCCTCAGGCCGCACGCATCGTTCTGCCGCCGATGGGTAACCAGATGATCAGCATGCTGAAATCGAGCGCGCTGGTGTCGGTTATCGCCGTTCAGGAGCTGCTGCTGGTCGCCAACCAGACCGCCAGCGCCAGCTTCCGCTACTTCGAAGCGCTTTGCGCCGCCGGTCTCTATTACCTGCTGCTCACCAGCCTGTTCATGATCTTCCAGTCGTGGCTTGAAAGCGTACTGGATCCCAAACAGCGGCGCAGCAAGAGCCAGAAGCGACTGACCCGCCTGTTTAAATTACCGAAAATCGCCCGGGAGGAACCATGAGCGAGAAACCGCTGCTGGAGATGATCGGCATTGATAAGACTTTTGGTCGCCAGACCGTGCTCAAGAACTGCTCACTTGAGGTGCAGCGCGGGGAAACCGTGGTGCTGATTGGGCCATCGGGCTCGGGAAAATCCACCCTGCTACGCTGCGTCAACATGCTCTCACCTGCCGACAGCGGCGACGTCTTTTTCGCCAGCCAGCACATCAGCCGGGGCGAAGTGCCGGTGCACAAACTGCGCCAGCGTATTGGCATGGTGTTCCAGAACTACGAGCTGTTCTCGCACCTGACGGCGGCGGAAAACATCATGCTGGCCCCAATGACGGTGCTGGGGATGAACCGCATTGATGCCCGCACGCTGGCGGACAACCTGCTGGCGAAGGTGCGCATCAACGAACGCGCGGACCACTTTCCGGACGAGCTCTCCGGCGGCCAGCAGCAGCGCGTGGCGATTGCCCGTGCCCTGGCGATGAAGCCCGAGCTGATGCTCTACGACGAACCCACCTCAGCTCTCGACCCGGAGATGATCCGCGAAGTGCTGGAAGTGATGGCAGAACTCAGCGCGGAAGGGATGACCAGCATGGTGGTGACCCACGAGATGGGCTTCGCCCGGCGGGCCGCCAACAACATTCTTTTTATGGAAGACGGCGAAATTATCGATCGCGCCAGCACCGGTGATTTCTTCGCCGGCCACGTCAGCGAGCGCGCGCAGCGCTTCCTGACGCAAATATTACATTAATCACGGAGTTGCTATGTCCAGTTACCAGGTTGACAGCGCACGAATGAAAAAGGATTTAGCGACGCTGGTTGCCATCAATACGGAAAATCCACCGGGCCATGAGCGTGAAGCCGCCGAATGTCTGGAAGGCTGGCTGCTGACCGCCGGGTTCGATCTCTCCTTTAGCGAATACGCGCCGGGGCGGACCAACGTTATCGCCGTCCTGCACAATGGACCGGGACCGTGCTTCGCCTTCAACACCCATATCGACACCGTTCCGGCGGGCAGCGGCTGGGCGAGCGATCCCTTCACCCTCAGCGAACGCGATGGCCGCCTGTACGGGCGCGGCGCCTGCGATGCCAAAGGCCCGCTGGTGGCGATGGTTGAAGCCCTGCGTCTGCTGGCCGCCAACCGTCAGCGCTGGTCCGGCACCTTGATGGGCGTGTTCACCGCCGATGAAGAGATCGCCAGCGAAGGGGCGAAATTCTACGTACGCGACACCCCGCCGGCGATTGATTTCGCGGTGATTGGCGAGCCGACATCGAATGCGACCTTCTCGGCTCACAAAGGCAGCTTGCGTCCTCGCGTGCGGGTAAAAGGCGTCACCGCGCACTCCGGCACGCCGGAGCTGGGGGTTAACGCCATTTACCAGTCCGCGCGCCTTTTAGGGCTGATCGAAGAGGCCCACCACCAGCAGGTGCGTTGCCGCTGCCACGATCTGGTCGGCAACGCCAGCCTGACGGTGACCCGCATTCACGGCGGCCATGCGGACAACGTGGTGCCAGACAGCTGCGAGCTGCTGCTCGATCGCCGCATGGTACCGGGGAAGACGAAGAGGTTGTTAAAGCCGAACTGCAACAGCTGCTCGACCACGCGTACGCGCAGGCAAACGTGGAAGCGGAAATTATCGCCTGGCAGCCCACCACCGGCGGCGCGACGCAAACCGACAGCAGCGAAGCCATTGTCGAGCAAAGCCTTGCCGCCTGCCGCCGTCACGGACAGAGCGAACCCGGCCCGTTTGGTTTTCAGGGCGGCTGCGACCTGGTGCATTTCCGTTCGCTGGGCGCAAAGGGCGTGGTGATTGGCCCCGGCTCGCTGGCCGTGGCCCACAAGCCCGATGAATTCGTCCCCGTCGATGAATTTATCGCCGCGGCAGATATCTATCTCGATATTGCGCTCGCCATGCTGCCGCCGGCGTCCGATTTATGAAAGCGCAGCTCTTTCGGGGAGACCTGCATTACGCCGGCGTGACGCTGCATACCGCCGCCTCCGGCCCGGTGACGGCGCTCGACACCCTCTGGTTGCGCCTGGAGGATCGTGGCGTGACGGGGATTGGCGAAGTGCGTCTCAACATTCGCTACCTGCACGGCTACCGCGAAGAGCAGGTGCTGAACAACCTGCTTCAGCGCCTCAACGGTTGGGACTGGTGCCAGGAGCCCGCGGCGCAACTTGCCGCGCTGCACGAGGAGGACCGCACGCTGCTGCCGCCGTCGCGCATGGCGCTGGATATGGCGTTGCACGATTTAATGGCGCGTCAGAACGGGGTCAGCGTCGCCGCCTGGCTGGGGGCGCCAGCTGGCCTGCCCGCCTGGCACACCAATCAGACGCTGTTCTGGGGCAGCGAAGCAGAGATGCTGGCGCAGGCGCAGCGCTATGTCGATCGCGGTTTTACCCAGCTGAAGTTACGCACGGGGATAGCGGATTTCGCCACCGACCTGGCCCGCCTGCAAAAGCTGAGGCTGCGGTTTGGTCAGCAGATTTCGCTGGCGATTGACGTGAACGGCCAGTGGTCGCTGGCGCAGGCCCACGCGGCGTTCCCTTATCTGCGCGAGCTGAATCTCAGCTATATCGAACAGCCGTTAAGCCCGGCAAACGATAGCCAGCTTGCTGAACTGTACGGCTACGGCATCCCGATCATGCTCGATGAAAGCCTCAACAGCGAGGCGGCCATCACCCGGCTTATCGCCGCCAAAGGTGCGCTGTGGGGGCATCTCAAGCTGGTGAAACTGGGGGCTTGCTCCGACGCTTGCCGCCGCCGTCCGTCTGCGACTCGCCGACGTGCCGTTCATGATTGGCCAGATGAATGAAGGCCATGCCGCCACCGCCGCCGCGCTCCAGCTGTGCCGCGTGGTGCAACCGGCATTCGCCGAACTGTATGGCGCCGATGGATTAACCGACGATCCCGTCAGCGGGCTGGAATACCGCAATGGCATGGTCGCCGTTAACGACTCTCCCGGTCTGGGCGTGCAGTTCGATGCCGCGCGGGCCAACTTACTCCAGGAGTTTAATGATGCAAGATGTTAACAATGTGATTCAGGGCAGCGAGTCCGCCTTTCGCGCCGACGAATATGCGCAGCGCATTCAGCGTACCCGCGAACGCTTAAGCCGCGCGGGCGTGGACGTGATGATCGTGACCGGCCCGGAAAACATTTTCTGGCTTACCGGTCAGCAAACGCCGGGCTATTACACCTTTCAGGCGCTGCTGCTGCCGGTAGAAGGGGATCCGGTCTTTGTGATTCGCCAGCTCGAATACTTTAACTTTATCGCCAACACCTTTATTTCAGACGCCGCCATCTACCAGGATGGCGATAACCCGGTGGATTTCCTGGTAGGCATGCTGCAACAGCGCGGCTGGCTCAACAAACGCATTGGGCTGGACAAACGCGGCTGGTTCCTGCCGATTGCCGTCTATGAAGCCCTGCAGGCGAAGCTCGGCACCATCGCCGATACCGCGGGCGTCATCGAACCGCTGCGCGCGGTGAAATCGGCGGCGGAGGTGGAAAAAATCGCCCTCGCGGCGCGCTATGTGGATGCGGGCATGCGCGCCGGGATGGCGGCGATTGGCAGCGGCGCGGACGAAAACGCGCTGGTCTCCGCGATGATGGGGGCCGCTATTGCCGCCGGTTCCGAGTATGTCGGCATGGAACCGCTGGTTTCTACTGGCCCACGCAGCGGCGTGCCGCACGGCACCTGGCGACGTCGGGTGATGCAGGATAACGATCCGGTCTTTCTGGAGATGTCCGCCGCCCACGATCGCTACCACGCCGCGATGATGCGCTCCGCCTGGCTGGGCCGTCCGCCCGCTATCGCCATCGAAATGGAAAAAGTTTGTCAGGAAGCCCTGCAGGCCGCCCTCGACGCCATTCGTCCGGGCGCCACCTGCGAAGCCCCGCACCTGGCCTGCCAGAAGGTGATCGACCGCGCCGGATTCACCGAAAACTTCAAAAAACGCACCGGTTACTCCATCGGTATCGCCTTCGCGCCGGACTGGGGCGAAGGCGGCATTCTCAGTCTGTACAGCGGCGTCACCACCGAGCTGCAGCCTGGCATGACCTTCCACATCCCGCCGGCCCTGCGTATCTACGGTCAATTCACCGTCGGCGTCAGCGAAACCGTGGTGGTGACTGAAACCGGATATCGCCAGCTGGGTTCCCTGGCTCGCCCATTAACACTGCTGTAAGGAAAGAAAGATGAAAGATATCAACGAGTGCCGTGAACGTCTGCGCGGCATTTTCAACATCACCGTCACCCCGTTCACCGCCAGCGGCGCGATCGACTTCCCGGCGCTGCGTGAAAATATCGAACGCGTGATTGATCTGGGCTATGACGGCCTGCTGATTGGCGGCACCTACGGTGAGTTTCCGGTAATGACCGTCGAAGAACGCCGCGAGCTGTTTCATGAGGTGATGGGCTGCGTGGACGACCGCGTGGCGGTGATGCTGTGCAGCGCCAGTTCCGACCCGCGCGACGCCCGCGAGCTGACCCTGCTGGCAAGCGAGCTGGGCGGGCTGCCGATGGTCACCGCCCCTTTGTTAGCGAAATCACTGACGAACAGATCGTCAGCTACTTCAATGAGATGGCGCCGTTATCCAAAACCGGCATTCTGGTGTACAACGCGCCGGGCATCGGCATCACCCTCTCCCCGGCGCTGCTGGAACGGCTGGCAGAGATCCCGAACGTGGTCGGCATCAAACAGGGCGATCTCAACCCAACCGCCATCGATCAGATTGCCAACCGCCTGCGCGGGCGTCTGCGTTTGTTCTGCGCCTCCGATCTGGCTTTCCTCGGGCCGATGATGGCCGGGTTTGACGGCATCAGCACGACCAACAGCGGCGCGCTGCCGGAGCTGATCGTCAATACCTTCCGCGCAGTGGAACGGGGCGACGCCGCCACCGCCCGCGATTTGCATCAGCTCTGGTACGCGTATCGGGCGCTGGCGCGCAAACACGGTCAGCCGCAGCTGGTGAAAGCGGCGATGGCGCTGCGCGGCTTTAACGGCGGCACCGTACGCGCACCGTTAAAACCGATCGGCGACGCGGCGCTGGCAGAGCTGACACGCGTAATGCAGGAGCTTGCCAGCGACCATCGCAGCGGGGTTACGCTGGCGCGTTAAGCGCCGCCTGTAGGAAGGCGACGAACAGCGGATGGGGCGCATCCGGGCGGGACATCAGTTCCGGATGCCCCTGAACCCCGTGCCAGAACGGCAGCTCAGGCTGGGAAACGGCTTCCACGATACCGTCGCTTTGCGCGCTCACGCTGACCCCGCCGGGAGACAGCGCCGGCAATAACTCGGGGTTAAAGCAGTAGCGATGGTTGTAGTGCATTTCGCAGATATCGCCGGGGATAAGCCCGGAGGAAAAAGGGAATACGCCGCAGCGATGACGGCCATCGGCAAAGGGAACAAAGCTGTGCAGGGCTTCATCAGGGGCGACTTCCGCGGGTATGGCCGATTCGAAACCCGGGCTACGGCGCACGGCTGCGGTCATCATGCTCTGCATTCCCAGGCACAGCCCCAGCGTTGGCTGCCCGCGGGCCAGGGTCTCTTCCGCCACGCGGATTTGTCCGTTGACCGCCGCCATCGAGGAACCGCCTGGCAGCACCACGCCCTGGAAGGCCTGAAGCTCGTGTAATCCCGTGGACAGGCTGACCGGCGCAAAGAAATGGACCTCCAGGTTCAGCCCCAGCGACGCCGCGGCATCGCCCAGCGAGCCGAGCGTGGCGGGATAGACCAGACGGTGGTCCGCCTCGCGGCCAATCAGCGCGATGCGCAAGGACCCGCCGGCAGACGACGACACGCCGCTATCCCAGCGGCCATAGCGGTCGGCGGTGAGATCTAACAGCGTGTGTTGCCCATCGCTGAGCGTCAGGCGGTGGCGGCTGTCGTCGCTGTAAAGCCGCTGGCCCTGCAGGTCGGCGATAAGCGGCGCCTGCGAGGACGCCAGCACAATGACGGCGTCTGATGACGGCAGGCGGGCGATATCGCGCACCTCTTCACGCAGCGTATCGCTGCGCCAGAAACCGCTGGTCACGCAGTACCCTGCACGAATGACGTGCTGGTGGCTATCAGGTACATCCCCGGCGAAGTCGGGGCAGAAGGCTCCAGAGGGGCAACCCAAGACGATTGGCCCACAGGCTGGCGGTGATACCGTAGCGGGCGGGCGCGGAGCTGTTATCGAGAATAAAGATCGGTGACACGGCGAGTTTCCTGCTGATGTTGGGTACCTAATTGTATTAATTGAATCATTAGATACAAAGAGGATTTATGAATAACAGTCAAATCGCCCGTCGTATGCAATCCGTACGGCCTTCTCCGACCGCGGCCATTTCTGACCAGGTACGGGTACTGGAAGCCGCAGGCAAGCAGGTTATCAACCTGGGCGAAGGGGAACTGGATTTTGCTACCCCACCCCATATTAGCTATGCGGGCATTGAAGCTATCGTGCATCACCAGACTAAGTATACCGCCGTTTCCGGCACCGCAGCGCTCAAGGCGGCCATTGCCGCCAAGTTCGCTCGCGACAATCAGCTGCGCTACCGTCCGGAAGAGATCATCGCCGGGAGCGGCGCCAAACAGCTTATTTTCAACGCCTTTCTGGCAACCCTGGACGCCGGGCAGCAGGTGATTATTCCCGCGCCCTACTGGGTCTCTTACCCGGATATGGTCTCTCTGGCCGACGGCGAACCGGTGATTGTGCCCTGCGATGAACAACACGGCTGGAAGCTGACGCCGGAACAACTGGCCGCCGCCCTCACCCCGTCAACGCGCTGGTTGATCCTCAATTCGCCGGGCAACCCGACCGGGGCGATTTACAGCGAACGGGAGCTGCGCGCGCTGGCAGACGTGCTGGCGGACTACCCGCAGGTGCTGGTGATGGCCGACGACATTTACGAGCCGCTGCGTTACGACAATACCCCGTTCACCACGTTTGCTCAGGCCGCGCCGCAGCTGGTTTCGCGTACGCTGACGGTGAACGGCGTGTCCAAAAGCCACGCCATGACCGGCTGGCGTCTGGGCTATGCGGGCGGGCCGCAGTGGCTCATTGCCGCCATGCAGATCCTGCAATCACAAAGCACCTCCAACCCCAGCGCGATTTCGCAGGCTGCGGCGGTCGCTGCCCTTAACCATTCGGCGGACTTCTTAGACGGCTGGCTGCACACGCTGGATAAGCGCCGTCAGCAGGTGCTGGGGATGATTGCCGCCACCGAGGGCCTGAGCGCTGGCATTCCCCAGGGCGCATTCTATGTGTTTGCCAACTGCCAGCGGCTCATTGGGCGAGTGACGCCCACCGGCGAAACTCTCCGCGACGACAGCGGACTGGCGAACTGGCTGTTAGAACACACTCAGGTGGCCGTGTTACACGGGTCCGCGTTCGGCATGCCGGGGTATTTACGTATTGCCTACGCGGTGGAAGATGGGCTGCTGACGCAGGCCTGTCAGCGGATTGCCGAAGCCTGCGCGCAGCTGCGTTAGGGCACGCAAGCACCACAATGGCGCCCTGTAAAGAAAACCCCGCGCGATGTACTGGCCGGGGTTGTTGAATGCGGGCGCTCCGTTTTCTCAGCTCGCCAGCGCAATAGCGCGGCAATCAGTTTGCGTTCACGCCCGGCCGCTGCGGCAAAAATTCCTCGCCCTGCCCCCTCCGTCGGGGCGAAATTGCGAAATGCATCACAGTCCAGGAAATAACTTAACAGGTTAACCGGTTAAGTTGAGTTGAAGGTTGATCGGACAATCGGGTACGGGTATCGTAAGCCTACGAAATAAAATAAATGTAAACAGAAACTGGCGAAACAATGAAAGCAACGGCACAGTCAACGAAATACCAGGTGATAAAGGCAGCACTGTTAGATGAAATAAGAAACGGTACTTTTAAACCCGGGGAAAAATTCTACAGTGAGTCGGAATTAAAAGAGCGTTACTCCGTCAGTTCCGCCACGGTTATTCGCGCTATTCACGAAATGGTCAATGAAGGCTACCTGATTCGCTATCAGGGTAAAGGCACTTTTGTTTCGAAAGCCAAACGTAATGAGAACATTATTTTCTCAGAATCAGATAACGATTTAAAAGGTATGCAGTCGGTTAAAGTTATCGCCTGTGAACTGGAAAACGATCCGTGTATTAAAGAAAAACTCGGGTTAAATGATGATGAAAGATATTATCGTATTGCGCGTTTAAAGTTTGATAATAACAAACCTTATGCATTACAGGTTTCGCATATTCCGGCCCGCTACTTCGCCAGTCAATTGACGATTAAGAATTCGGCACTCAGCTCTATTTATGAGGCTTTTAAGGTTAACAATGGTCTTGATATGTACACCATGCCCTATCGGCAGACCATCTGCGCCCTGACCGATGCTGCGCCAGAAGTCCTGCAGCACCTTGAGCTCACGGCTCACCAGCCCGTTATCATGATGAAACGCTATACCCACGACGAGCAAGGTCAGGTGATTGAATATATTGAGACACGGAAACGGTTAGAATCATTTTATATTGAAATAAGAACGCCAGATAAGGGGGCAGGATGAACCAATTATTATTAATCTCTCATGGGGGTTTCGCCAGCGGTGCCAGACAGGCCACAGAATTAATACTCGGAGCGCAGCCAAACCTTCACGTAGTTGAACTGGATGGTGAGAAAGGGATAGCAGTATTTAAACAGGAACTTCTCGATAAAATCACCATCCTTAGCGCAGCAAAATCCAAAATTATTATCCTCTCTGATTTAAAAGTGGTTCGCCGTATAACTCCGCAATGGAGATTATTGTCACTAACAACCTATGGAATAATATCACCCTGTTCTCTGGGATGAATTTAAATTTAATTCTGGAAATGGCGATGGCAATTGATGAAAGTCACTCGCCAGCCTCGCTGAATGAAATAATAACTACGGCGCGTGATGGTATTTACCATTTACAGCAGGCAGCGCTTGCCGCCCACACAGACGACGGAGACGAGTAAAAAATGGAGCACATTGCGGTCTGGCAGATAGCGTTACTGACGCTTTATTCAGGGCTGGCGATATACGACGGCAACAACACGACGCTTGGGTTAGTGAAACCGAGCATGGCGGGCTTCTTTGCCGGCCTCATTATGGGCGATATGACCACCGGGCTTATCGTCGGCGGCACCCTGAACCTGCTGGTACTGGGCGTGGGCAACTTCGGCGGCGCGTCGATCCCGGACTACATGACCGGTGCGGTGCTGGGTACCACTTTCGCGATCATCAGCGGCCAGGGCGCGGCGTTTGGCGCCACCATTGCGGTGCCGATTGGTCTCTTAATGGTACAGCTGGATATCCTCGCCCGCTTCAGCAACACCTTTATCCATCATAAGGCCGACAGGCTGATTGAAGAGGGTCAGGTGAAGGCGGCGGCCAGGATGAACCTGCTGGGCCAGGTGCCTATTTCGCTCTCGCGTATGCTGCCGGTGCTGTTGGCGCTGATCCTCGGGGCAACCTTTGTTAATGACTTCGTGACCTGGATCCCCGCGTCCATCATGAACGGTCTTAAAGTCGCCGGTGGCCTACTGCCTGCGCTGGGTATCTCCATCCTGCTGCGCTATTTACCGATTAAGAAGAACATCTCGTTTCTGATTCTGGGCTTTTTCCTGGCGGCCTATCTGAAAGTGCCGGTGCTGGGCGCCGCGCTGCTGGGTCTGGCAATTGCGCTTTACGTCTTCAACTCAGAAAAACAGGTAACGCAAACTACCGAATCCCCGGCAAATGGAGCAATGGGCGATGAATAAAGTACTAAAACGCGTGTTCTGGCGCTGGTTCCTGTTCGGTCAGTCTGGCTGGAACTACGAAAAAATGCAGGGTCTGGGCTATCTGTACAGCATCTATCCGTTCCTTGAGAAAAAGTACGCAAAACCCGAAGAGCAGAAGGACGCTGCGAAGGTACACAGCCAGTTCTTTAACACCAACAACACCATGGCGCCGGGGATCCTCGGGGTGAACATCGCCCTGGAAGAGCAGACCGGGCTTGCGGGCAAAGATGCGGTTGCCGGGATCAAAACCGGTCTGATGGGGCCGCTGGCGGGCATCGGAGATACGCTGTTCTTTGTTATTCCGACCACCATTATCGGTTCTGTCGCTTCGTACCTCGCACTGCAGGGCAACCCGGTGGGGCTTGTTCTCTGGCTACTGTTCGCCCTGGTTCGCATGCTGTTTATGCGCTTTAGCATCAGCAAAGGGTATCAGGAAGGGGTCAACCTGCTGGGGTCTTTGACCAATAGCCTCAACAAAATTACCCGCGCAGCCAATATTCTCGGGCTGACGGTTATCGGGGCGCTTATCCCCTCGGTGGTGAAGGCGAATCTTAATTTCGAATTCAGCTACGGCGAAGTGTCGCTCAAGCTGCAGAGCATTGCCGACCAGATTATGCCCGGGCTTATTCCGCTGCTGGTTGTGGGGTTCACCTGGTGGCTGCTGGGGCTCAAAAGATGAACTCGACTCGGGTCATTTTTGTCCTGATTGCTTTAGGTATTATCGGCTACAACCTGAATATTCTCGGTTAAGTAACACATTGATTTAAGGAACTTATCATGAAAGGTATTGTGCATATTCGTGTCGATGACCGGCTGATCCACGGCCAGGTGGCCACCCGCTGGGTAAGCCACTTCAACGCCAACCGTATTATGGTGATTGACGACGCCGTAGCTGCAAACGACGTAGAGAAAATGCTGCTGCGCAGTGCAGCCCCGGAAGGCTGCAACACCTCTATTCTCTCTTTTGAGAAAGCCAGCGCCAATATCCTCGCCGGCAACTACGACGGTCAGCGCGTACTGATCCTGCTGAAGACCCCGGAGCTGGCGCTGAAGCTGATGAACGCCGGAATTGCCCTCCCCCAGCTCAATATCGGCAATATGTCCAACAAAGACGATCGCCGCCAGATCAAACGCTCGGTCAGCGTCAACGATGCTGAGATCGCGGCCATCAACGCGCTGCTGGAAAAAGGCGTGGCGGTGACGGCGCAGATGACGCCGGAAGAGCCGAACGCCTGTATCACCACGTTTTTAAAAGCCGATAAGGGATAAGGGATAAGGGATGTCACCACATCAGCAGCAGTATTATCAGCATGTTTTAGCGACGCTGAATCAGGTGTTTCTTACTCAGAGCGCTGAAGTTGAGCAGGCGGCGGCGCTGTTTGCCGAGTGCGTCAAAGCCAACGGCATTATTCACGGCTTTGGATCCGGCCACTCGTTTGCCGCGGCGGTTGAGCTGGCCGGTCGTGCGGGCGGCCTGGTCAATACCAAAGCCATTGACCAGTTCTATGGGCCAACCGGCTGGTTTGATTCGCTGAAAGGGATTGGCGACATCTTCTCCGGGCTGCTCGATCTGCGCGAGTCGACTGCTTTGTGATTATCTCCAACTCCGGCACTAAACCGCTGCACGTTGAGCTGGCACGCAAGGTCAAAGAGAGGGGCTGAAGCTGGTGGTTATCACCCGCTACGCCGGTGAGTCGACGCCAACGAGCGAGAGCATTCGCGACTATGCCGATGTCATTCTCGATAACGGCTGCCCGTCCGGTGACTGCACGCTAAGTATGGATAACGGCAACATCATGACCGGTCCGGTGTCCTCGCTGTCTGCGGCCTTCATCATCAATAACGTGGTGATCCGCTGCATCGAGATGCTGCTGGAACAAGGTATCGCGCCGCCGGTGATGCGCAGCATCAATCTGCCCGGCGGTAAAGAATACAACGACATGCTGATGAGTCAGTACAAAGAGCGCGTATTCACGCTGTAGGGAAAAATCATGAAAGAGAGTCTGTCGAATCGCCTCACACCGCTGCCCTTTCCTGCCCTCACGCCCGACGCCTGTCGGGATGAGCTGACGGCGTGCGCGCGACGCATCGCGCGTAACATGGGTCTGTACGGCGAGAAATTCCCCTCAGCCTGCACGATCCATAATCGCTACGTTCTGAAAGAGAATAACGACTGGACCAACGGATTCTGGACCGGGATGCAGGCAATGGCCTGGGAGTTCAGCGGCGATCGCGCCTACCTGGACGGCGTTGAACGCAATGTGGCGAGTTTTAAAGCCCGCCTGGCGGCGCACCACGTCCTCGATCACCACGATATCGGCTTCCTTTATAGCCTGTCGGCAGTCGCGTACTGGAAACTGACGGAGCGCGAAGCGCTAACCCCGCTTATTCTGGCGGCGGCCGATCTGCTGGTAAACCGTTTTCACCACAGCGCCGGTTTTATCCAGGCCTGGGGGACGCTTAACGACCCGCAGGAGTACCGGCTTATTATCGATTCATTGATTAACCTTCCCCTGCTCCACGTGGCGGCAAAGATCAGCGGTGAATCACGTTATCGGGAAGTGGCTGAACGCCACTATGCGGCGGTCATCAACAACATTTTTCGCGAAGACGGCTCCACTTTCCATACCTTCTATTTTGACCAGACAAGCGGTGCGCCTTCGCACGGGAAAACCTTTCAGGGCTACAGCGATAACTCCTGCTGGGCCCGCGGCCAGGCGTGGGCCATTCTCGGCATCCCGCTTCACTGGTCGGCTACCGGCGAAACCGACCACTACGAACGGTGGCAGCAGGCCTGCGAGTATTTCTTCCGCTACCTGCCGGAGGACGGCGTTCCCGCCTGGGATCTGCTGCTGGCTGCAGATCCGGACGCCCCGAAAGACAGCTCCGCGCTGGCGATTGCGGTCTGCGGCCTGCTGGAAGCGCATAAGCACTTTCCGGATGCCGGTTACCAGAAACTGGCGCGTCAATGTCTGCTGGCATTAATGCGCGGCGCGTCTGCCCGCGATGATGATGTCTGCGAAGGCTTACTTAAACACGGTGTTTACGCCTATGCCCTCGGTAAAGGCATCGATGAATGTAATCTCTGGGGAGATTACTTCTATATGGAAGCGTTATACCGAGTCTACCAACCACAATGGTCAGGATACTGGTTATGACAATGATTCAGAGCTATTTAGATATCGTCCAGAAAAAACTTAACGACATTACTCAACAGCAAAGCTATAAAATCACTTCCACCGCCGTGGAACTGGCAAAAATCATTAACCAGGGAGGTGTAATTTATATTTTCGGCTGCGGCCACTCACATATTTTCGCTGAAGATGTATTTTATCGTGCCGGAGGTATCGCCCCGGTTCGGCCAATATTTATCGAACCTTTAATGTTACATCAGGGGGCGGCGGCTTCATCATATTATGAAAAACAGAATGACTATATTGCTGAGCATCTGGAGAGATTCTCGATCACCAGTAAAGATGCGCTGATTGTTATCTCAACTTCCGGGATTAACCCCGCTCCGGTCGATGCAGCACTCTGGGCAAAACAGCACGGGGCATTTACCCTGGCGCTGACCAGCTTTCTGTATGCCGAGACCCAGCCGTCGAAGCACAAGGCAGGCCTTAAGCTGCGGGACTGCGTGGATGTCGCCATTGATAACCAGGTGCCAATCGGTGATGCGGTGCTTTCCCTTACGGAGCATGCAACGCCGTTCGCGCCGGTTTCCTCAATGACCGGGCTGTTTATTATACACACCCTGTTCGCGGAAATCATAGCGAATCTGGGGAGTGAAAATAAATCTCTGCCGGTATTTTTGAGCGGTAACATTGCGAATTCCGCACAACATAATGAATATCTCCTCGAAAAATATGGTGCGCAAATCCCGGAGCTCATAAATAACACGAGTTTTAAATAAGCAGTACATCCCCTCGCCCTATAATACATGGTTTTATAAGGTATATAATAATGACAAGTCATAGACTCAGAGTTTCTCTGTGTACACCGCTGTTTCTTTTTATTGCCGCAGATGCCTTTGCGGAAGAAGAAACGGATTATGAAGCGCCTTCTCAGTTTGAGAAAGCGTTTTATGATGAAGGAAAATTAAATCTCAATACCTCACTATATATTCGTCATCGTGCTGTAAAAGACCCCGCGACCGGTAAATATGGACTGGGTCCAGCCGGGATCCAGAACCAGACCGGTAACGTGGCAATTAGCTATATTTCAGGCTATTACCAGGACGTTATTGGCTTTGATTTCTGGGGCAACGCCAACATTAAGCTCGGGCATACCGTCGGTCAGTCGGAGATCCTTTACTACGACTACGATTGCGGCGAGCCGGGCAAGTTCAGCCCGTGCGAGAAGTCCTACATGAGCGTGTCGGTTGCCGCACTCAAGCTCAACCTTGGCGATGCAGGCACCAACTTCAAGCTGGCCGCGGGCTATACCCCCATTAACTCCGGTACCGTAAAAAGCAGCTGGGGCCTCAACCCTCACGCTTTTCGCGGGTTTGACAGTGCCCTGACCCTCGACAAACTGAGGCTGACCTACGCCTGGGCCGACCGCTTCAAGAACGACTGGAGCCGTGATTTTAAACCGATGACCACGGCCTGGCACCAGAACAACGCCGCCGGACTCGATGACAACGGCAAAACCATTAAAGCCGGTGCAATCATCGATTACATTCACACGGTGGGCGCAGTCTATAACTTTGGCAGTACCGTGCTTGACGTGGGCTATGGCGAAGGTAAAGGCTACCGTCGCAACTGGCAGGCACAGGTAGAGCGTCACGATACGTTGACAAAGGATGTCTCCCTGCAGAGTAAGCTCTTCTACCAGGGCGCGCGCTACATTGAAGATCTGTCGAAAATTAAAGATCCTGCAACGGAATATTATGTGGGGGTTGGTTTTAACCTGAGCCACGACAACACCGTGTGGTCCCTTGGCTATAGTCAGAACTACGCCCCGAACACCGGAGATTACAACTTCCGCTTAACCCCGTGGGCGAACTCCGATAAGCGTGATTATCAGCCGACGCTGTCGCAGCTGGAAGACTTTAACGTTTCCGGCGCCCGCGCGGTTCGTTTTGGCGTGAGTTATAACTTTGCCGATCTTAATCTACCGCAGTTAACCCTGGGCGGTGCCGGAACCTACGGCTGGCACGTGGTTAGCGATGTCAGTAAAACCGGTTCGGCGAGAAAGTACGACGGGAGCATGGTGTCGTTCGATCTTTCCGCTCGCTATCAGGTGGCGGACGGCATGGCGAAAGGCCTCTCCTTTACCCTGCTCCCGGCGCTCTTCCGGGCGACAGACAGCAACTATAAAACCGATCGTAACGACGTGAAGTTTATCGTCGGCTACAGCATCAATATCTTCTGAGCCCGCCCCCTCAACAGCGCATGAGGGGGACTTTGCGAGGGGAACCGCACCTGTCAGCTTCAAACGGCCAGAGCGGGTTACTCAACCGAATGGCATACAGAATAGCGGCACATAAGAAAAAACCCCGAGCGATTAAAGAGCTCGGGGTTTGTATGACCGGCTTGCACGATGCCGAAGAAAGCAAAAGAACCATCAGGACTAGCCGTAGATAGATAAGTGACATTAAAATAACACTCGGAGATAGTTCGAACTGTTTTGGGCCTGCTACCTTGTCATACTAAACATTTCTCTGTAGATAATTCTGGCTTACTCCCTCACCATTTTCATATATTCATAAAATATGATAACCATCACATTCATGATCAGGGTGCCAATTTTTGATATAGCTAGCTTTTACTTTTTGCTACAGATGGTAATGCACCCTAAAAAAGGAATTAATCATGAAAATGACAATAATATATGCACTACTATCCGTATTTTTTGGAGTATATGGAACAACGGCCAGTGCCAGTAACACAAATCAAGTATCACAAAATTTAGAAACTGCGATTCCCCAACAAAAGCAAATAGTTATCGGCAATTGGGACGAGTTCAACTCAAGAAAAATTGACAGACTCATTCAAGAAGCAAAGCAGAAGCCTGCGCATTCTTTATATGCTGTTTTTGATTTTGACAACACAACAGCTTTTCTGGATATCGAAGAGGCAACGCTTATCTATCAACTAGAAAACCTTAAATTTTCGATGAAACCTGAGATATTGAAAGAGATAATTTACAAAGATATACCGCCTTCAAACTTTAACTCGGATTATAATAATAAAAATCATCAACCGGTTAATATAAACCTCATTGGTCAAGACATTATTGATAGCTACACATGGCTATACAATAATTACAGCGGATTTGCGGGTAATAAAACGCTTGGTGAAATTAAAAAAATTCTAATTATATGAATTTTATAGTGAAAATGAGATATGTATATGATGCAATCGGTGGGTCATTCGACCATGAGGTATCTTATCCATGGGTGACGTATCTTTTTCTGGCATGTCCAAAAAAGTAGCTGATTTAGTGCACGATACTATTGAGTGGCAAAATAACCAGCCTATCGGAAAGGTGACATGGGTAAGCCCAGCAGATATGGCAGGCCGAGCTGGTATCGTATCAGTAACATGGAAAAATGGATTCAGGCTGATCCCAGAAATGCAGACATTATATAAAAACCTACAGCAGGCAGGTGTTGATGTTTATGTCATTTCCGCTTCTGCTTTAGATGTGATAAAAAGCATCGTTACTACAGAAAAATATGGTTTTTCTGTTCCTGAGTCTCATGTCTATGCAATGCATCCCTTATATGATAAAGAAGGTAGATTGACTCACAGCCTCGATCCATACTATCCCCAGACGCAAGGTAAAGGTAAAACCGAAACCATAAAGAAATTTATACAACAACATTACAAAAATACAGGACCAATATTAGTTGCTGGCGATAGCGAAGGAGATCAAAACATGATGTCCGACTTTAATGACACAAAGTTAGTTCTTATTATTAACCGGCTACGCTCATCTGACACCATTATCGGTGAGCTATCAGCTAAAGCCGTTCGTGACTATAATAAAGATGATGCAAAAATATTATTACAAGGAAGAGATGAAAATAAAGGGGAATTTTTACCATCACAAAGTAGCATACTGATGGGCACTAATAACAAAGTATCTTTACCATAGTTATCAACTTACAGCAATGCCTCTTACTTGAAACGGGGCATTGCTAGTGAATGGATATTAAAGAGATGCGCACTTTCATTATCGCCACACCTCATGGTGCACATAAGATAAAACCTGAAATAACTTTGGAAATATTTAATTCATTGGGAAATAAATAAACCTGACAGACGCTCAATTCTTTCTTAAAAGTTACAGTAAACTTGCCAAGGTTAGAGCTAAATCTCATCTGACCTCGTGCAAGTCACACTACCTTGTCGTATAACTAGGGAGAGCATGTCACGTTTCATTTGCCAAGCAGTCTGTATACCCTGCTCTGCAAAATAGAGCATCCCTCTCCCGTCTTTAGCATTTGGTTGATCTAGAACCTCCATCAACTTTTCGCTGTCCTGCCGTGGCGCGTTGTCGTGTAAGCATCCCTGTAAAACCGCCCATTTACTTTTAGAGATCTACCGATATACTGATTATGTCCCCTAGAGATCACAATGCGTAAGATCCGATCTACTGAACACCAAATCATCTCTGTTCTGAATTCCATCAAAGTCGGACATACCATCAAGCAAATCTGTCGTGAACTCGCCATATCTGAATCCAATCATTACGACCGGAAGGCGAAATATGGTAGGGTGGAAACCGCTGATATTTAAAAACGCATAGTTCTTGTTTAAGAAGGGATGTACCCTCCTGAATTTAATAAGATTAGCAGAATAAATTTTTAAAACCCTCTCCAATCATCATTTCCCATGTCACTATCAATGTAATAGCTATCATCACTTCTTTCATATTTTTCAATTAAAAACAGTAGATTAGACTGTTCTTTTTTGGGTCTATAACTAGCCATTGCTCTCAAAGTGATTAATGCTGGCTGAATGTTATGATATTTCAATGTAAACTCATCAATAAGCGAATAAAACTCACAATTTTGCGCATAAAGACACAGAGTTCCTCTCCACCAATCATTCTTCAAATAGTGAACTATCTCTATAGATCTATTCTGTAAAAGCTCCAGAGATGTCAAATGCTCTTGATATCGCAAGTGACCAAATGAGTAAGTTTCCGAAATCGCATCAAATATGAGTATATTACAAGGATCAATTAGTTCCTCCACTGCAGTTATGCAGGTTCCCTCATCATAATTAAAACTGGTATCATTCGTAATAAATTTAACAATATCCTTTTTGGAAGCAGAACGAAGATTCCTAGAATGTAATGCATATGCTATTTTTATTGCTGCTTTTTGCAAAATACTTTGTGAGAGGTTGATTCTACGTATATCCTTATATGTGTCATATACACCACAGAATAACTCTAGCCTCTTTGTGAAAATTTCATTCTCGCTTCTAGGTATATCAATCCCCTTCTCTGCAAGGTCACATAATAATGTTGCAAGCAAAGGTGTTTTAACTATATCAGCAATTTCTTTCCCTTTTATACTTTCGATAACTTGTTCACCAAGAGACTCATTTTTTGTCTTAAACCACGAGGTGATAAATTTATATAATTGACGTTCACTGAAAGGAAGCAGGGTGATCCCAAGAAACTAATCTTAGATAGATAACTCACACAATCCCTACTAGAAATCAATATTTGAATTGAAGGATGATTTATTTTAAATTCATTTATTGAGTCAATAACCCCTGGATATTTTGCATATGCCTCGTCAAGGCCATCAAGCACCAATTTAAGTTTTTCTTCTGCGGAAAAATAGTTTTTGATACTCTGAACATTATCTTGATTAGCCTCTAAATCATTTGCCTTCAATATAATTGAAAGTAAAATATCATAGTGTTTTACTTTATTATCTAAAGAAACGTTGATCTTATTTATATAACAATTTAATGGAATGTAAATTACTTTACAGCTCCGATCTTTCAATAACCTTTTAACATACATTTGCAATGTTGTGGTTTTTCCTGCACCAGCCCCACCAAAAACCGCGATATCGTATCTACTATCAAACAGCTCAAATGGTGAAATAGATAATCCATCACTATATTTTTGTGGCCTATTTTTTATTGAAATATACCTCTTATTATCTTCAACTTTATTTAATAGTATATCCAACACATTCAAAATTCTTTGTGTATCATTTAAAAATAAAGCCATGTCAACACATTCTTTATTTTTATTAATATCAAACACGCTTTGTTTATACGCCTTACACTTACTCTCTATCCACCTATCTATTTTTTGATGCTGAAAGGTGATTTCTATTTGTGGTTCTTCTAAGTATTCCGCTTTAAGAGTAGCAAGTTCACATTTTTGCGAAATAATTCTTTCAGTTATATTCTTAGCGTTGAGAAAATCTGGAAATATACTCTGCTTGTGTAGATCGGCGATTTTAACAATGCCTTCTTTGGATATGAATTGTTCAATTTTCTTTTGTTCTTTTTCGCAAAACGAAGTAGAAACCAAATTTTTCAGCAACCGATGACACTCTACGATTAAAGGAAAGAGTATGTTACTTCTACTTTGAGCTATCATACCATTAATAGATGTGTCAATATTGGATATAATGCCTGATATTAAATGTATATTTGTAGAAATAAGTCGTTGAGCTTGATCTATATTTTTCTTTATTTGTCGATTATTTTTAGACTTAAATTCCATCATTGCTTTATTATAGACTTTATCTATCTCATCACTAGATTGAACCAGAGGATAATATCCCAAGATTCTTTCTAATGGACAACAGACTTCTTTATTTAATAAATCCCAAGAACCTTTCGACAATACAAACGTATCTTTTTTTAGCGAAAACTCACTATCGAGTAATATGTTGCTATCTATAGTACCCATAAAAAACGCCAGATCACTATAGCAATTCATCTCATCAATTGAATTTTTTGATTTAAAGCTGCTATCAATTCAATATTATTCAATTGCTTTATATCATATATTTGAAGCTTGTCACTTATTGAAAGAAGACTCTCTAATAATGATGGCTTGTATTTTTTCATTAATTCAATTATTTTAGGGCCATCAAGAATCTCAACTCTTTTCTCACCTAACTGCAGTTGCTCATGGATTTCACAAAGTAACCGCTGACTTATTTGAAATGGTGAAGCAAGATATACATAATCTGGTACCTGCTCTAGCCCATCATGTAATTTAATTTTTTTTGTTAAGCATTGTCGCAGTTGAATTATTAGATCGGATAACACATTCTTTTCTGAAGTGTTTGATTTTTCACCTATCTTTTTAGATTGTATTGCATATATGCTAGTACCCTTTAAAGGTATTTCATGTAAAGCGATTAAGTCTTTGCCATGTTCATAGGGGCCACCGACAAAATCTACTCGTGAAAAGGACATAGACTCAAAAAGTGGTTTGAGAACACTTTTTGAAAAATCATCTTCCTTTAATGTCTGCATTGCTTTCAAATATAGGCTGAGATTACTTTCATCATATTGGTTAAGCATGGTGATATGTCTTATACTTGAAATGATAGATTGTAGGTATTCTGCCATGTATTTCATGAGGTAAGAAGCCTTCGAACGTACTTTTTACGCAAAATACTCTTGACTACTCTTTTGACTGAATTTGCTCTTGCTAGGATCTCTCTTTTTCATAATGGCAGTCAACCCATAGCCTACCTGTTGTCAGCTGACCTTTAGTAAATTACTGTATCTGGTCGTATACAGTGGAGATAGCATTTCCCGTTTCATTTGCCATGCTGTCTGAATTCCCTACCCTGCAAAATACAGCGGCCCCCTACCATCTTTTGCGTTGAGATGATCGAGCACTCTTTGAGTTTTTAACTGTTTTTCCGTGGTGCGTTATCATCGAAGAGGTTGAGGTGCACTACGCCCTGGCTATAGAAATCCCCAAGCATCACGCCTGCTTTCTGATAGCGATGCCCCACTTCTTGAAAAACAGGCATAAAAAACCCGCTCAGGCGCTGAGGAATCCCCAGTAATGGGCGGGTGAAAAAAGACAGGCATAGAGTTTTGTGATCTACTGATTGTGCTATCAATTCAATGAGATCACCTCTATGCCTGCCTGCCGAGTATGTCAGAATTTCTTCCGGGATGCCTTAGCTCCGTTTCACAAATACCGACAAAATGCCCTCCTTGACGCCACGCTTGCCTTAATCAACGGCGCGTCACTGACGCTGACCAGTATCGGACGTTATTTACCCGGCGCTGCTCAGGTCAAAAACAAAATCAAACGAGTTGATCGTCTACTGGGCAATGAATCACTCCATCGGGATATTCCTTTAATTTTCAATGGTATTATCACCATGCTGACGCGGAAATTATCGCTGTGTGTTATTGCGGTTGACTGGAGTGGCTATCCGTCTCAGGAATATCATGTGCTCCGCGCCAGTCTGCTTTGCGATGGGCGTTCGCTTCCGCTGTTAAGCTGGATAGTCCCGTCAGAAAAGCAGCAGAATGGACAGATACAAAAGGCCTTCCTTGATGCCCTTGCCGGGGCGGTGAACCCGACGGCCAGAGTCATCATCGTTACCGATGCGGGCTTCCAGAATGCCTCGTTCCGGCATATCCGGTCGCTCGGATGGGATTTTATTGGCCGTGTCAGGGGTAATATCCAGATGCGCCTGAACAGAAAAGATGAATACTGGTTCAGACGTCAGGAATTACAGGCCAGCAGTAAACCAGAATATCTGGGGCCCGGCACGCTTGCACGGGCGGAATATGCCCGGTGTGAGGGGCATTTTTACCTGCACAGGAAAGAACCAAAAGGCCGGAAACACCGGCACTCAAGGTGTCGTATAAAACGAAAATCTCAGGTTCGCGACGGGCGCTCTTCAGCAAAAGAGCCGTGGCTCATCTTCAGCAGCACAGACGACTTTAAGCCACGTGAAATCATGAAGTTATACAGTCGCCGCATGCAGATAGAGCAGAACTTCCGCGATGAGAAAAGCGAACGGTTCGGGTTCGGTCTGCGTGCCAGTTACAGCCGTTCAGCGGGAAGAATGCTGGTGCTGAGCCTGCTGGCAACGCTGAGCACAATAGTCCTGTGGCTTATTGGTTATCATGCAGAAAGTAAAGGATTACATGTAAGGTATCAGGCCAACAGTATTAAATCGCGGCGGGTAATCTCTTATCTGACGTTAGCGGAGAATGTCCTGCGACACTCCCCGTTAATATTAAGGCGAACGGTGCTGAGCACCGTTCTTAACCACCTCGCCAGAGCCTACCGAAGTATGGTGCTGGTTTATTAGCACTGTTTTATGGGGATCCCTCAGCGCTCAGGCGGGCTTTTTTTGGGCTTGAACCTCAAAATATTCCAACAGTATCCCAACACCCAAAAGCAACAAGGGGTTACCTTTCGGTAACCCCTTGTTTTATTTGGCGGAAGCGTAGAGATTCGAACTCTAGAACCCTTTCGGGTCGCCGGTTTTCAAGACCGGTGCCTTCAACCGCTCGGCCACGCTTCCAATGACGCGCACTATAAACACCTCTGTTCAGGCTGTAAAGCACCAATTTATTCAACTGCCTTAAAATTAAACAAAAACGCGTTATTCGTCTGAAATTCAGGCAGTTTGCGCAGATTTTCAGCGCAAACCGCCCTCTTCGCGTTAATGTTTTTTGATGTACATATCTTTGGTGTAGTAATACCCCAGCTTATCCGACGTAAATCCCCCTACCCATGGCTTGACCAGATGGGTGCGCACGTAGTGATAGACCGGAATGGCCGGGACATCCTGACCTAACAGATCCTCCGCCTGCTGGTAGAACTTGCCCCGTGCCGCCGTGTCAGAGGCTTTTGCCGCATTGCGCAGCGCCTCATCGTAGGCCGGGTTGCTGTACTGGCTGGTATTTTCACTGTCGCCGGTGCGGAAGTTATTGAGAAACGTCGCGGCGTCGTCATAGTCGGCTATCCACGCGTAGCGCACGGCGTCAAAATTATGCGTATGCATGGCGTCGAGCATGGTCTTCCACTCCTGGTTTTGCAGCTTTGCCTCAACGCCAAGATTCTTTTTCCACATTGAGCTGGCGGCGATGGCAATTCGCTGGTGAGATTCGGACGTGTTATAGAGCAGATTAAAGACCAGCGGATGGGTCTCATTATACCCGGCTTCGCTCAATAGCTTTTTCGCCTCGGCGATACGCTTCTCGCGCGGCCAGCTGGCGTACTCGGGATTGTGCAGCTTCACCCCGCCGATGTCAGGCTGGCTGATAAGCCAGGCCGGACGCTGCCCCTGCCCCAGCACCTTCTCCGCGATAATGTCTTTATCGAGGGCCATATTCAGCGCCCGCCGTACGCGCGGGTCGTTAAACGGCGGCCGGGTGGTGTTGAATTCGTAATAATAGGTGGCCAGCTGCGGCGAAACATCCAGCTGATCGCCCATGGTTTTTTTGAGCTGGGCAAACTGATTAATCGGTACCGTATACACAATATCGATCTCTCCCGCCTTATAGCGGTTGACGTCGGCGGTTTCAGAGCTTATCGGAAGGTACGTCACCTTATTGATGACCGTATGCGCGTTATCCCAGTAGCGCGGATTGCGCTCGGCCACAATGCGCTCATTCACCACCCACTGCGACAGCTTATAGGGCCCGCTGGTTACGATATGCTCCGGTTTGGTCCATTTGTCGCCGTAGCGCGATATCAGCACTTTATCGAGCGGAACCAAAGACGGGTGCGCCAGCATCGCCAAAAACGCCGCATTCGGCTGAGTTAAGGTGACCTCAAGGGTGGCATCATCTACCGCTTTGACGCCCAGCGTCTCGGGCGCTTTTTTGCCCTGCGCTATCTCTGCCCCGTTGACGATATGCATATTGCCGGGATAGCTCGCGTAAGGCGACGCCGTGAGCGGCGACACCAGACGCTGCCAGCTCCAGACAATATCCTGCGCCGTAATCGCCGTACCGTCGGACCAGGTCACCCCGGGACGCAGGTGGAACGTCCAGACGGTGTTGTCCTTATTCTCCCACTTCTCCGCCAGCCGGGGCTCAATCTCTCCTGCTGGCGATACGCTGACCAGCCCTTCAAAAAGATCGCTGATAATGTTGTTTTCAACGTCGCTTTCCACTTTATGCGGATCCAGCGACGACGGTTCGCTGCCGTTATTTCTGACCAGTTCTTGCTTTTCGGCCAACGCCGTTCCCGGCGGTACCTGAGCGGCCAGCGCCGGGATGACCATGGAGAACAGACCGACGGCCACCAGTACGCGTGTGATGTGATTATATTTTTGTATTTTCATATCCCTTGCCTTTGTTACGCTTCGTGAGTACCCTCTCCAGAGTTAGTCGCAGAATGGCTATAACGCAATATTTTTCAGTGAGTTATCAGATTTCGATCTGACTCCGGAAGGCGAACAAATAAAAATGCCACTTATTCTTTTTTTCCTGGAATAATGTGCTGCATTCAGCCCGCTGACTTTGAGTAAAGATGGGTAAAAGCATTAGGGCTTAGGCCCTGTTTTTTTTATGCTTCGTTATTAATTACATCTGTCATAAGAGAGTGACTCATGGATCGTATAATTACATCGTCGCGAGACCGTTCATCGCTACTTAGCACGCACAAAGTTCTGCGGAACACCTATTTCCTGCTTAGCCTGACGCTGGCATTTTCCGCTATTACGGCGACGGCCAGCACGGTGCTGATGCTGCCTTCTCCGGGCCTGATTCTGACGCTGGTCGGTATGTACGGCCTGATGTTCCTGACCTATAAAACCGCGAATAAGCCAACGGGTATCATTTCCGCGTTCGCCTTTACCGGTTTTCTGGGCTACATCCTGGGGCCAATGCTTAACGCCTACCTGTCTGCGGGTATGGGCGATCTGATTGGCCTGGCGCTGGGCGGTACCGCGCTGGTGTTCTTCTGCTGCTCGGCCTACGTGCTGACCACCCGTAAAGATATGTCCTTCCTCGGCGGAATGCTGATGGCGGGCGTGGTGGTCGTGCTTATCGGTATGGTTGCCAACATTTTCCTGCAGCTGCCGGCTCTGCATCTGGCGATTAGCGCGGTGTTTATCCTGATCTCTTCAGGCGCCATTCTGTTTGAGACCAGCAACATCATCCGCGGCGGTGAAACCAACTACATCCGCGCGACCGTTAGCCTGTACGTCTCGCTGTACAACATCTTCGTCAGCCTGCTGAGCATCCTTGGCTTCGCCAGCAGAGACTAATCCTCTCCCCGTCTGTACTCAGGCCCCGCTTATGCGGGGCCTTATTTTTTGCTACACTGCCGCCATTTTCAGCGGTATGTGAAGAATCATGTTTATCTTTGAAGGCAATGAAATAGAGACCGATAGCGAAGGCTATCTGAAGGACACAACCCTGTGGAACGAAGCGATGGCGGCCGTTATCGCTGAGCAGGAGGGCATCAGCCTGTCCGTTGAGCATTGGGAAGTGGTGCGCTTTGTGCGCGACTTTTATCTGGAATTTAACACCTCACCGGCGATTCGTATGCTGGTGAAGGCCATGGCGAACAAGTTTGGCGAAGAGAAAGGCAACAGCCGCTATCTCTACCGCCTGTTCCCGAAAGGCCCGGCTAAGCAGGCGACAAAAATCGCCGGACTGCCTAAACCGGTTAAATGCATCTAATACAAAATGGCGAATTTCTGCCACTCTCTGGTGGGCTGATGGGGCTCGGTCAGAACCCTGTCCACCCGCGCGCTGCGCGGCCCACCGGCCTTCAGCCAGGCAATAAGTTTCTCCACCTGGTCCGGTTCTCCGCAGGCCAGAACCTCCACGCCGCCGTCGTCGAGATTGCGCGCGTATCCCGTTAATCCAAGCTGCAGCGCCTCGCGCTGGGTCGAATAGCGAAACCCGACGCCCTGAACGGAGCCGTATACCCACGCCATCGTGCAAACCGTTGCCATGTTCCCCCCCCTTTTCGGCCAATGACTCAATACAGAGGATAGCAAATTCCGTCAGCGTACATGCTTAGGTAATAATCCATAGTGCTGACGAAAACGGGCGCTAAAGCGCGAGCCTGACAGGTAGCCGCTGCTTTGCGCGATGTCGCCAATGGGTCGCGACGTCGACTGTAATTGCCCCAGCGCGTAGGCCATACGGACCTCTTCCACGATCTGGCGGAAGCTCCGGGACTCCTGCTGCAAACGACGGCGCAGCGTCGATTCGCCAAGAAAGAGCATTTTAGCCACTTTCGCCACGCTCCACGCTTCAGCAGGCGACAGCATAATAATTTGCCTGACCTGACCGGTTATGTCCTCGCGCCGCTCGTTGAGCAGCGGCCCGGCGTAGCCAGCCTGATACAGCGCCAGCAGCAATCCCATCGCCTGATGGTGCTGCAGCTCGGCGCTGAGCCCCTCCCGTACCGCCCGCAGGACGCTTTGCCACATAAACGACATTTCCGGCGCCAGCGGCGCGCAAAGCGACGTCAGACGACCGGTCTGCGGCTCGCTCATATAGCGGTGCTTAAAATCCGCCAGCAGTTCCGGCGTGAGAGAGAGCAGGTCGGAGCAAAACAGCCCGTTTTCCGGCTGATTAATCACCTCGAGCTCAACCTCGGCGGGCAAAATAATCAGCTGCTGCGGCGTTGCCAGCATCTCGCTGGCACCCTGCACAATGACCTTACTGCCGCGGTTTACCCGGCAGATCGCGGGCGAGAACAGCGTGACGCGGTGCAGTTTGCATAAACGACGGGTAGTGATTTCCGCCGCCGTTAACGCGTTATGGTGAAAATGGATGTTCCGCATCATGCCGCCCTTTTTATTATCTTCCGGCCAGCGCCGTTAACTGCGCGCTGGCGATAGCGTGGCTGTGTAACATAAATCCGACTAACGCCCCGCTGGCCTCGCCATCAATGGGCAACGTCGGGGTATCAAGCGCCCATACCGTAAAGCGGTAGCGATGCGGTTTATCTCCGGCGGGCGGACACGCGCCGCCAAAACCCGCATAGCCAAAGTCATTGCGCCCCTGTATCGCCCCGGCGGGCAGTTTAGCGTTATTTTTGTCTCCGGCGCCAGCGGCTAAGCCAGTCACCTGTTGGGCAATATTCACCACCGTCCAGTGCCACCAGCCGCTCCCGGTCGGCGCATCCGGATCGTAAGCGGTCACCGCGAAACTGCGGGTACCCGCCGGAGCATTTTTCCAGGCGATCTGCGGTGAGATATTGCCGCCGGTGCAGCCAAAACCGCCAAACCAGTGCGTCTGCGCCAGCGTCTGGCCGTCGCGCATATCCGCGCTGCTGACGCTAAACGGCGCGGCAATCACCGTCCCGCTCATTATAACCATCATCGCGGCTGCGACCTTCAATCCTGTTTTCATCGTATTTTCCTCCGTAAGGTGAGGAAATACTGTAAGATCCCGGCATGTTTTTTATTGTGCCAAAGCGCCTGCGTTTTGTGCCGAAACGCTCACTTGTCGATACCGGTGGAATGGTGCTTGCCTCAGCCACTTGTGCTAACCTACGCGCCATTTTTTCGGTGCCGACATTCCCGTTGCTTAAAGGTAGCCCCATGACAGACTCCATTTTCCCCCGCTTAGTGTTAACCAAAGGACGCGAGAAATCCCTGCTGCGTCGCCATCCGTGGATCTTCTCCGGCGCCGTCGCCCGGATGGAAGGTAAAGCCCGTTCAGGTGAGACCATCGATATCGTTGATTCGCAGGGAAAATGGCTGGCCCGCGGCGCCTATTCGCCGTCTTCACAGATCCGCGCCCGCGTCTGGAGCTTCGATCGCAATGAAGCCATTGATAACGCCTTTTTCGAACGTCGCCTGCAGCAGGCGCAAACCTGGCGCGAGTGGCTGGCGGCCCGCGACGGGCTCGATAGCTATCGCCTGATAGCCGGTGAGTCCGACGGCCTGCCGGGCGTGACCATCGATCGTTTTGGCGACTTTTTTGTACTGCAGCTGCTGAGCGCCGGTGCCGAATACCAGCGGGCGTCGATTGTCAGCGCGCTGCAAACCCTGTTTCCGAACTGCGCTATCTACGATCGTAGCGACGTCGCGGTGCGTAAAAAAGAGGGGCTGGAGCTGGCGCAGGGGCCCGTTGTCGGCGAACTGCCGCCTGCCCTGCTGCCGATTACCGAGCACGGTATGCAGCTGCTGGTAGATATTCAGGGCGGCCACAAAACCGGCTATTACCTTGACCAGCGCGACAGCCGCCTGGCGACCCGTCGCTACGTCGCCGATAAGCGCGTGCTGAACTGCTTCTCCTATACCGGCGGTTTTGCCATCTCCGCGCTGATGGGCGGCTGCCGTCAGGTTGTCAGCGTTGACACCTCGCAGGAGGCGCTGGACGTCGCAAAGCAGAACGTTGAGCTGAACAAGCTGGATCTGTCTAAAGCGGAGTTCATCCGCGACGACGTCTTCAAGCTGCTGCGGAAATATCGCGACGCCGGCGAAAAGTTTGACGTGATTGTGATGGATCCACCGAAGTTTGTTGAAAACAAAAGCCAGCTGATGGGCGCCTGCCGCGGCTATAAGGACATCAACATGCTGGCGATTCAGCTCCTGAATCCCGGCGGCGTCCTGCTGACCTTCTCCTGCTCCGGCCTGATGACCACCGATTTATTTCAGAAAATCATTGCCGATGCCGCCCTGGATGCCGGACGTGATGTACAATTTATAGAACAGTTCCGCCAGGCTGCCGACCACCCGGTGATAGCAACCTACCCCGAAGGACTGTATCTGAAAGGGTTTGCTTGCCGCATCATGTAACTTGAAAAGTGGAGAATCGGCCCGCATATAGCAGGTAATCATGTCTCCCAGGAGGTGCTTATGATAGCCAGCAAATTCGGTATCGGCCAACAAGTTCGCCACACGCTTTTGGGCTACCTGGGCGTGATCGTCGATGTCGATCCCGAGTACTCGCTCACGGAGCCGGAAGAGGATGAAATCGCCGCTAATGACGAACTGCGCCTTGCGCCCTGGTATCATGTGGTGATGGAAGACGATGATGGCCAGCCGATTCACACTTATCTCGCAGAAGCGCAGCTGAGCAGCGAGCCCAGCGACGAACATCCTGAACAGCCGTCGCTGGACGAACTGGCCAGAACCATTCGCCAGCAGCTGCAGGCGCCTCGATTGCGCAACTAGTCATTTGTGGGTTTTACGCCTGGATTCCGCCAGGTTTAAAACCCCGTTGGCTATTTTCATCTCCTCCTTGCCGCCGCGTATGCGGCAAATAGGATAAAAAATAAACGCCGCGCTTTTTTATTTAATAAACACATATACCTATCTGACTCACTCCGCTTATCGCCGCGTTAAAAAATCAAAAACGAAGCGAGAAATTCCTCACGCGCAATAACATGACTTTTTGCGCAAAAAGACCAGCCGCAAAAAAGATCTACCTGGCTTAAAAAAACAATAAAAAAATCAATTTATATTGACTAATATGAATTACAGGTTTTAGATTACAAATCGTAATTTATAGCAGGAAAATAATCCTGGCAATGTTCGATAAGTTGCCAACAGAAAGCATATTATTGATTATTAGACGCGTACAATATCCATTCAATAATATTTTCAACTCATTGTTTTAAAAGGGTAACAATGAAGAGGAATAATCACTCGCTGCTCCGCGATGAAATTTTAAGCAAAGTCGTGAAACCCACCGATCATATTGAAAAATTGATTGAGATAATCGCTAAAGAGCATACGCCCTGCACCATCAGCAAAAAACGCAACATCAGCCTGACGCGGAATGGTGAAAGACAGTGCCTCATTTTATTCGACGGGAGCGTGGCGTTAAACCGCATAAGCGATGGGATGATCCTTAATGCTGAAAGCGCACCGTTTATTTTTGGCGCCAGCTGCCAGCTGGCATATACCCGCCATCTGTATGTTAAAACGAAAGAAACATCGCGCTTGCTTTTGATTCCACAACGTTTTTTTCATGAGCAGGTCGTCAAATATCATCTCTGGCAATCGCTGGCGATGCTGCAGGATTATAGTTCGGCCAAAGTCTATGCCCATTGCATGACGATATCACAACTCTCCGCATACGAAATTATACGTAGCCATCTGCTCGAACTTATTGATGAACCAAATGCAATTAAGAATAACATCACGGCTGTGAATTATATTATGGACCACTCTTTTTTGTCCCGCAGCGGCATCATGCGGGTATTATCGAAGCTGAAGAGTGACGGCTATATCCATTTATCGCGCGGCATCCTGATGGATATTATTGATCTGCCGGAAAAGATGAACAGGCTTTATTCAAAATCCGGGCCCGCGCAGCCAGCAGAATGAGTGAGCATACCGCTTATTTTTTATTCTGCGCCGTCGCGGCTAACGCCTGGCAAATCAGGCGACTGTACCGCCCGTCGCGCTGCTGCTGTTCACTCCAGCGGATATTGGGCAGCTGCATTTCACCAGAAATGCGCCGGCTGCTGAGCGCAAGCTGCTGAAAAAAAGGCGCCAGCATCGCGCCGCCGGGCACCGTCCGGGTTTGAAACACCGGGCTGCCGTCGACATAGCGATACGCCAGCGCGTTATCCGGCACCAGCGTGGCGGCAAACGCCTGCTGCGCATAGCTGGCCCAAAAGGTGGCCGCGCTATAGCCGCGAGAAACGTTGCTCTCGCAGGCAACCTCCCCGGGTGAAGGCACGACTCTTTCCTGCGCGGGTCTGAAGGTATTTTCCATCCAGCGCGCCATACCTTCCAGATACCATTTCTGTTTAAAAACCCCGTAGCCGTATTGATACAAATGAAATAACTCATGCGCTGGCGTAATGTTGCGCGCCGGCCGCAGCGCGGCGTTAAGGACAATTTTTAAGCCGCAGGGCAGCGCCGTTCCGTCACCCATGGTTTCTGCCGCCACCCGATCGAAGGCCAGGCCGTGACCTTTGGGGAGCGTCAGCAGGTAGATGTTGATCTGTCGGGCCTGGCGATAAATTTTCTGCTGCAGCGGCGAGCGCAGGCCCAGCAGCGAGGTGTAGAGATATTTCGCAGCCTGGAGCTGGCTCGCAATGCCTTTCACGACATCCGGCACGCCGTCGCCGGTACTATCCTGCGGATATTGCAGGGCGTCCCTACCCTGCAGGCTGTAGTAAATATGAAAGTCATCCACGACGTGCGCTTTTTCCAGGCTATGCCCATGAAGCAAAGAGCCGGGAACGCAGCGGGAAACCTGCACCACATCGCGCGCCAGCAGCGGCGAACAGCAGCAGGATGCCAGCAGGAGCGCGATGACTCGCCTCATCGCCACGCCTGAGGGCCGCGGGAATAAAAAAGGCGCTGACGGTTAGCCAACGTTAACCGCCCGAGGACGCTTTTTTTCCAGCCCGTTTCCGCGCTCCGCGCCGGCATCCAGCTGACGCTCGCTTGTCTGCAGCCATGCCGTCCAGCGTCCGGCGATAGCGCTGCCGTAGTAGCGCTGGGCGTTGCGCAGCGCGGCCTGCTGCATACTTTGCTGCAGCGACTTGTCGGAGATAACGGCGATCAGCGCCGCCGCCAGGGCCTCCTCATCGCCGCAGGGCACCAGAATCCCCGCCTCCCTGTCCTGCAGGATGTCGCGCGGACCGTACTTAATGGCAAAGCTAATCAGCGGCGTACCGTAGGCCATCGCCTCCACGGCGGAGAGAGACTGCCCCTCCTGAGTCGAACAAAGTACCGTGCAGCAGGCCGTTTTATGCGCCTGCGCGATGTCGGAGGTGAAGCCGTTGATATGGATCGCCTTCTCCAGCCCCCACTCCGCCACCCGCGCGCTTAAGCTGCGCCGCAGCGGCCCGACCCCGTAGGTGTGCAGCTGCGCATCGGGGATCGCCGTCAGCACTTTACGAAAGGCGTTCAGCAGCAAAGCATGCTGCTTCTCTTCCGAGTAGCGCGCCAGATAAATGACCGTCTGCGACGGCGCTTTCTGCGGGTTCGCCGGAATATTGCCGTTATCGAGATGATTGGGGATCACCGCCATCCGCGCGGCCGGGAAGCCCTCCAGCTGCAGGTCCTGCCACTGCTCATCGGTGAGGACAATCAGCCGATCGACAAGCTCCGGCTGTTCGAGGATATGAATCGCCACGGATAACCTAGACACTTCTGAGTCGTTGATAATATAGGTTTTCATATTCAACTGGTGGCATCTGCTCGCTCGAACCATGCCGACGCTTACTGTTATAAAACATTTCGATGTAATCAAAAATATCGCTTCTGGCTTCGTCTCTAGTTCCGTAGATCTTTTTCTTAATCCGTTCGCGCTTCAGTAGCTGGAAAAAGCTTTCCGCAACCGCATTGTCGTGGCAGTTTCCGCGACGGCTCATGCTGCCTTCCAGACCGTGTGATTTCAGGAACGACTGCCACTCATGGCTCGTGTACTGACTGCCCTGATCAGAGTGAACCAGTACCTGCTTTTGAGGATTACGCCTCCACACCGCCATAAGTAATGCGTTCAGGACAATCTCTTTTGTCATTCGGGGTTGCATTGACCAGCCGATAACTTTTCGGGAGAACAGGTCAACCACCACGGCCAGATACAACCAGCCTTCGTGGGTTCGGATGTAGGTTATGTCCGTAACCCAACGTTCATCCGGTGCTTCCGGGTTGAACTGCCGCTGGAGCTTGTTGGGCGTCACAATACTGGCTTCACCTTTACGCGCCCGTGGACTTCGGTATCCGACCTGAGCCTTTATCCCCACACGTTGCATCAACCGCCAGACTTTGTTTACACCGCATTGTTGCCCGGAATCCCGCAGATCGAGATAGATCTTGCGATAGCCATAAACACAGCCCGACTCCAGCCAGAACTGCTTAATATGTCCCGTCAGCTTCAGGTCAGCATGAAACCGTCGTGAATGTGGCTGCTTAAGCCAGGCGTAAAACCCACTCGGATGCACATCCAGCACCTGGCAGAGCAGGCGGACAGGCCAGCAACGATTGTTGTCACGGATAAAGGCGTACCTCAGTCGGACAGCTTTGCGAAGTACGCCGCGGCTTTTTTTAATATATCCCGTTCGTCAGTAACCCGCTTTAACTCCTTCTGGAGTCGGCGGATCTCGGCCTGAGCATCTGACTGTTCATTATTAGTGGAAGAATCCGGACCGTACTTCTTTATCCAGGCGTAAAGGCTGTGGGTGGTGATATCGAGACGAGTTGCAACGCTGGAAACAGAATGACCACGATCAACAACCTGTTTGACTGCTTCAATTTTAAACTCTTCAGGATAACGCTTACCGCTCATGGGCACCTCTCTTTAAGTCATCTTAAATGACTCTGGGGTGTCTGTTAAACCCGTGGCGATTCAGTATCGCTGTCCGAGTCGGAGTCACTGTCGGAGTCCGAATCGCTGTCCGAATCCGAGTCACTATCCGAGTCCGAGTCGCTGTCGGAGTCCGAGTCGCTGTCAGAATCCGAATCGCTGTCAGAATCCGAATCACTGTCGGAATCGGCATCGCTGTCAGAGTCCGAGTCGCTGTCAGAGTCGGAATCACTGTCGGAGTCAGAATCGCTGTCACTATCCGAATCACTGTCGGAGTCGGAATCGCTGTCGGAGTCAGAGTCGCTGTCAGAATCAGAATCGCTGTCGGAGTCAGAGTCGCTGTCAGAGTCGGAGTCGCTGTCAGAATCCGAGTCGCTGTCGGAGTCGGAATCACTATCAGAATCCGAGTCGCTGTCTGAATCCGAATCGCTGTCAGAGTCGGAATCACTGTCCGAATCCGAGTCACTGTCCGAGTCGGAGTCGCTGTCAGAATCCGAATCGCTGTCAGAGTCGGAGTCACTGTCGGAGTCGGAATCGCTGTCGGAATCCGAATCGCTGTCCGAGTCCGAGTCGCTGTCAGAGTCGGAATCGCTGTCTGAATCCGAATCACTGTCACTATCCGAATCACTGTCGGAGTCCGAATCGCTGTCCGAATCCGAGTCACTATCCGAGTCCGAGTCGCTGTCGGAATCCGAGTCACTGTCCGAGTCGGAATCGCTGTCAGAGTCAGAGTCGCTGTCCGAGTCGGAGTCGCTGTCGGAGTCAGAATCGCTGTCGGAATCCGAGTCGCTGTCTGAATCCGAGTCACTGTCTGAATCGGAATCGCTGTCGGAGTCCGAATCACTGTCAGAGTCAGAATCGCTGTCAGAATCCGAATCGCTGTCCGAATCCGAGTCGCTGTCGGAGTCGGTGTCATCGCTAAGATCGACAGTTAATATAAATATCGGGGATCGTTCGCTGACGTTGCCGGCCAGATCGGTCACCGTGGTGCTCAGGCTATGGGATCCTTCAGCCAGTGCGCCAGGAGTAAAGCTCCAGCGTCCGTCCTCGTCCGCAATCGCGGTGCCCAGTACGGTATCACCGTCATAAATTGTGATCGTGGCGCCCGCTTCCGCCGTACCGCTCAAGGTTGGTGTATCATCATCCGTCACGCTACCGCTGTTCAGTGTACCCGTGTCTTCTCCTGCATTATCAGTTACCTGCAGATCGCTAACCGGGTTCACTATAGTGTCTACCGTCAGTTCAAACGCCGGCGAACGTTCGCTGACGTTCCCGGCTTTGTCCGTTACCGTAGTGCTCAGGCTGTGGGCGCCTTCCTCCAGACTAGCTGGCGTGAAGCTCCAGCGTCCATCCTCGCCGGCAACCACTGTGCCCAGCACGGTGTCGCCGTCATAGATCGTCACCGTGGATCCCGCTTCCGCCGTGCCGTTCAGGGTGGGCGTCGCATCGTTGGTAAGATCCCCGCTCTGCAGCTGGCCGGTGTGCTCTGCGACATTGTCGGTTACCTGCGGAATGCTGGCTGCTGGCGCAGTGGTATCGATGGTCAGTTCAAACGCCGGCGAACGCTCGCTGACGTTGCCGGCTTTGTCCGTCACCGTCGCGCTCAGGCTATGGGAACCCTCGCTCAGCTCCGGTAACGTGAAGCTCCAGTTGCCATTTTCATCCGCGACGACAGAACCCAGTTTGGTATCGCCGTCATAAATCGTTATCGTTGCCCCAGCCTCTGCAGTCCCTTTAATCTCCGGGGTCGTATCGTCAGTGACATCTCCAGAATGCAGCACACCGGTGATGGGGCCCACATTGTCAATGACCGCTATGTTCTGTGCCGCGGTAGGTAGCTCGGTATCAGTATCGGAGTCGCTGTCAGCATCAGAATCACTATCCGCGTCGCTGTCAGCATCCGAATCACTATCTGAATCTGAATCCGAGTCGGAATCACTGTCAGAATCGGAATCGCTGTCGGAGTCAGAGTCGCTGTCAGAATCCGAGTCGCTGTCAGAGTCCGAGTCGCTGTCCGAATCCGAGTCGCTGTCCGAATCCGAGTCGCTGTCAGAATCCGAATCGCTGTCCGAATCCGAGTCACTGTCGGAGTCAGAATCGCTGTCTGAATCCGAGTCGCTGTCGGAGTCGGAATCGCTGTCTGAATCCGAATCACTGTCAGAATCGGAATCACTATCTGAATCAGAATCACTGTCTGAATCAGAGTCGCTATCGCTGTCAGCATCCGTATCACTGTCGGAGTCTGAATCACTATCAGCATCAGAATCGCTTTCAGAAACCGAAGAGTGGTGGTCTTTGTTTGAGGTGCCGGCGAACATTGCCGCAATACCCAGCAAAGCCGCGCCAGCCATAACCCAACCGGCAATACTTTGTCCCGCGCCACCGGTCGCGATGACTTCTGAAAGATCGCTAATCAGCGAATAGTGTGCCCCATCGGTACCCGCACCTTCTAGCCACCATAGCGCGCCGGTCTCATCATCCATAAGAACCAAATCACTGTGCTGTCCATGCTCATCCACAACGAAAAAGTTTTTAATTGTAACGGTGTCACCGTTTTGGAGTTTCAGAACAAGATCATTACCTTGTCGGGTATATGAACGAATATCCTCACGCTTAACGTGCAGGAGGACCACTGACTGCGTATTGAGATTAACTTGATTGCCATCGACGGTGTATTCAGCACCAGTTTCTTTCACTGTCACATTTATATTTTTCATCAGGTTGCACCCTTGAGATGAAGACGCAGTCAGAGGTATGAGATAATTCTTAATTATGCATCTTAT", "alphabet": "DNA"}, "features": [{"location": "[2:680](-)", "type": "CDS", "qualifiers": {"locus_tag": ["ctg4_1"], "transl_table": ["11"], "translation": ["MAKVADGIRYAERVVAGNIIACEFVRLACQRFLDDLKFGEERGVYFSEPRAQHILNFYKFVPHVKGALAGQPIELMDWHIFILINIFGFVIPLVNEETGEIVLRNDGSGRPVMVRRFRTAYNEVARKNAKSTLSSGVGLYMTGADSEGGAEVYSAATTRDQARIVFEDAKNMVKKAKPTLGKLFEFNKLAIYQEQTASKFEPLPALTSTRRGALIRSWAQCTTLTP"]}}, {"location": "[679:1177](-)", "type": "CDS", "qualifiers": {"locus_tag": ["ctg4_2"], "transl_table": ["11"], "translation": ["MSGPPKTPTHLRLVRGNPSKRAINKNEPEPPKGVPPTPKHFDKQGKYWFKRMAEELDAIGVMSQLDARALELLVEAYTEYRHHCETLDREGYTYAVYSEDDPDEGKEREIRIIKPHPAAMMKADAWKRMRAMLGEFGMTPSSRSKVNRETTPDDDLISKFLNSRD"]}}, {"location": "[1333:1684](-)", "type": "CDS", "qualifiers": {"locus_tag": ["ctg4_3"], "transl_table": ["11"], "translation": ["MPALIPRACRKRGCAGTTTDRSGYCEKHRNEGWQQHQQGKSRHERGYGSQWDIKRARILKRDNHLCQNCLRNGRAVAAKTVDHIKAKAHGGTDDDSNLESLCWPCHRTKTGRERFK"]}}, {"location": "[1745:1991](-)", "type": "CDS", "qualifiers": {"locus_tag": ["ctg4_4"], "transl_table": ["11"], "translation": ["MVEITDAQQIRLNLLSTLNYDTAAAKVAVEFVQDSPLKYQLFIQQYSRVTSETEVVAKTMKAVQEATEALPLFDTSAEANS"]}}, {"location": "[2055:2256](-)", "type": "CDS", "qualifiers": {"locus_tag": ["ctg4_5"], "transl_table": ["11"], "translation": ["MLTVKVMSPSGGEEIHCGLSVGFNPNQQSIAVSGMDQNVFLKQGEVAYVMNANGKTISRYEHLERQ"]}}, {"location": "[2406:2592](-)", "type": "CDS", "qualifiers": {"locus_tag": ["ctg4_6"], "transl_table": ["11"], "translation": ["VDVLIDSAFEGYLFLLLDMWTVLIVAFVGLALSFYGVQMRRTAVTFFLLAAIIGTAGSIYT"]}}, {"location": "[2716:3010](-)", "type": "CDS", "qualifiers": {"locus_tag": ["ctg4_7"], "transl_table": ["11"], "translation": ["MSEAKPQDGSTVKGYRTLTAGDIERMNRLKGVSRHFCSLLDTDRGELLAVRNGPAMLSAEQAREIDEALRCLAIARTKMQEACMWACRAVARPDADC"]}}, {"location": "[3147:3432](+)", "type": "CDS", "qualifiers": {"locus_tag": ["ctg4_8"], "transl_table": ["11"], "translation": ["MIDHYYVTHAQILALRNVVAFIVQTMPEEQKENVLQVLRKFAEIELMDGIDAPPTSDITPKTVEKLNKAYKAIFNDIIDLSTPGRESASASYLQ"]}}, {"location": "[3376:3526](-)", "type": "CDS", "qualifiers": {"locus_tag": ["ctg4_9"], "transl_table": ["11"], "translation": ["MIKAKNIEFRLSKLEKGPDKNVLAIMEIRARAIAGSLLKQIPCQALKDR"]}}, {"location": "[3667:3943](-)", "type": "CDS", "qualifiers": {"locus_tag": ["ctg4_10"], "transl_table": ["11"], "translation": ["MGIEMIIGLATALLAVIAGAFGLGHSRGTSKAEAKAEQQRIEENAAASIAAAERKAEVTKGASDVQQTVSHMPDDDVDRELRERFTRPGGS"]}}, {"location": "[3950:4580](-)", "type": "CDS", "qualifiers": {"locus_tag": ["ctg4_11"], "transl_table": ["11"], "translation": ["MNKSQFQKAAGISAGLAARWFPHIDAAMKEFGITAPLDQAMFIAQMGHESGGFTRLVENLNYAADSLVPTFGKHRITAQQAAALGRTATQPANQRAIANLVYGGEWGKKNLGNQVAGDGWKYRGRGLKQVTGLSNYRSCGQALKLDLVTQPELLERDDYAARSAAWFYVSHGCLLHSGDVERVTLLINGGRNGLDKRRALFNQAKSVLM"]}}, {"location": "[4579:4861](-)", "type": "CDS", "qualifiers": {"locus_tag": ["ctg4_12"], "transl_table": ["11"], "translation": ["MVTSDPSAIINAVICAVIVVALMFYRRDGSRHRPMISLMAYFTVLVYASIPFRFLFGLYESSHWLVVLANILICGAVLWFRGNVARLVDALRH"]}}, {"location": "[4847:5243](-)", "type": "CDS", "qualifiers": {"locus_tag": ["ctg4_13"], "transl_table": ["11"], "translation": ["MSDPVSATTIAAGGLFGASLFGLATGIDYGVVFGAFAGAVFYVATAVNISRIKLVGYFITSFIFGVIGAPLLGSYFSKWTGYNDRPLDALGAVIVAAIAIKLLTFVNSQDLGSLFGILSRLRGGGTSNGNK"]}}, {"location": "[5485:5896](+)", "type": "CDS", "qualifiers": {"locus_tag": ["ctg4_14"], "transl_table": ["11"], "translation": ["MEIISVIGVILTLLGLFIPSLISNHSSRKAEFRKHSAPLRGKLLSEIEAIEGGSYPFRLISDADFNQLLPYAPRRRKNALLDAYTSYLDAHTMATTKHWHDEHPSDGMLFFPTGFSVTNSDEVLKKMQPLKKELSR"]}}, {"location": "[6457:6661](+)", "type": "CDS", "qualifiers": {"locus_tag": ["ctg4_15"], "transl_table": ["11"], "translation": ["MSKIKFKCPGCGHDLIVRSGIKIQSMDDIEGTVCSNCDRTIHKNDLVSQSRKYAENLVRDMLGKHFK"]}}, {"location": "[6757:7255](+)", "type": "CDS", "qualifiers": {"locus_tag": ["ctg4_16"], "transl_table": ["11"], "translation": ["MDKFDRSIQRETLQLLYAVYPNELTNEQVDEIANLYPDPDSFMANLLYLHQHQLIVSGLKPSSEGYVLVNRPAITHRGIDFIRDDGGLGAILNVQTVKLHDSTIIALEDIIRVANIPEEQRKGLISKLRELPADAIKHLTLQLLTPAVLHPRAVIQSIEKFLQTL"]}}, {"location": "[7541:8357](-)", "type": "CDS", "qualifiers": {"locus_tag": ["ctg4_17"], "transl_table": ["11"], "translation": ["MKLEASLKHFSPQGMHISDDVKSTSPNRLNGTDIMTGIGVTSSRARFGLAAFFGKAGISKSDEQMAVQALARYAIDSAPKNVRKAAGKSLGRCCLILAQFAFAEYSRSAETTGACRVCSGTGKVQTTITERKVTYPWGKAPYWAKRSRAVRPSDWEKWTEVTTVVNGKCEACDGKGKVNARCRCGGSGQVLDRKVTKERGAPVYKTCERCSGNGFSTTPSTAAYKAILTFIPDLHVRTWTRNWKPFCDALVDVCWKEERHADKEFQKATDF"]}}, {"location": "[8353:9316](-)", "type": "CDS", "qualifiers": {"locus_tag": ["ctg4_18"], "transl_table": ["11"], "translation": ["MKTAEAAKGRWSEIFEYYGLPPITGKNHYKGECPICKARGKYRVDDRDGQGTWICVCGSGDGMKLLTLTQSKSFSAICAEVDQLIGNNYQRINVPVNSSAARQRQRVISKFSKLVDLRGTGAAGYLLQRGISKLPAESIRFCDRQRHAGRVYQALYALATDDKAELCYLHQTLLDGDRKANIDSAKRLKSLQEDSYLDHARSVAIRMFPVSTTIGIAEGIETALSCYQVYGVNTWAVINSGFMKKFRVPAGVKHLIVFADMDKHSATGHAAAFECAHANLLTKNDLVKVSIRWPDNGDFNDMLMNGDQVREQVFYKKVAA"]}}, {"location": "[9317:10964](-)", "type": "CDS", "qualifiers": {"locus_tag": ["ctg4_19"], "transl_table": ["11"], "translation": ["MLNIEPNFAQERALNSLRRGWKQNRTFMVYAPTGSGKTGLAAFITAGHICRGKRVIFIAPYTILVRQTAARFVEYGLPEDEIGIIWRNHPDYDPQRLIQIASADTLIRREFPDNVDLIIVDEAHMKKRALLEVIRHSGIKVVGLSGTPFSPWLGRYYENLVKPTTIGELIHRGDLSPYEFYAPTKPDLKGVKSATSEEYGSDYNEKQLSEIMCGSDLVGDIVENWLKHGRDLPTVAFCVDKDHANFVTMQFTRAGINAEVMVAETPSDERHLIIHRFENGATKIIVSVGVLVAGFDSDVRCIIYARPTKSEIRWLQALGRGLRTAPGKDACLIFDHSGTVHRLGFPDSIEYDDLPSKNDGMKAAAASAAKEREEKLPKECPECHFMKPAGVYVCPKCGFKPLVGQDVETDGTRNIKKMSKGEAVYTKSDKQSWWSQIKFYQRHRAAQGKPVSDGWCAHTFQEKFGEWPNGLSDFPMEITPEVSNHIKHKLIKFAKGRERAQQTAKQTTNDLLTPQNYSAHYEPPEGSDGQLIIEAKRKLQKNVNSASQ"]}}, {"location": "[11273:11558](-)", "type": "CDS", "qualifiers": {"locus_tag": ["ctg4_20"], "transl_table": ["11"], "translation": ["MYPDYVQIEMPAQYCQADAQWIQERLLQLPNSLRRKIAQRYAEVYEIEFNAEPVSFRQENRARHEANVRLRRFVDAHGRASQGYTTQPPLAGSR"]}}, {"location": "[11823:12033](-)", "type": "CDS", "qualifiers": {"locus_tag": ["ctg4_21"], "transl_table": ["11"], "translation": ["MKKLTLKEFADQEGQVKAASKLGIRQSAISKALKLKRNIFVLVHPDGTTEAEEVKPFPTKKNDFSIQEV"]}}, {"location": "[12142:12841](+)", "type": "CDS", "qualifiers": {"locus_tag": ["ctg4_22"], "transl_table": ["11"], "translation": ["MKKKPLTEEQLLDAQRLKAIYDRKKKELGLSQEVLADRLGISQSAVAQIFAGKNALNLKRAVEFAEVLGVKVEEFSSTLADEAHQLTKSNVTYAGAYQPGRRYPVLSSVQAGTWCEAVEAYSLKDIDHWLESDAHIQGNGFWLYVEGDSMTAPLGLSIPEGTYVLFDTGREAVNGSLVIAKLEDSNEATFKKLVIDGGQRYLKGLNPAWPLVPVNGNCRIIGVAVQTKMMLI"]}}, {"location": "[13113:13356](+)", "type": "CDS", "qualifiers": {"locus_tag": ["ctg4_23"], "transl_table": ["11"], "translation": ["MHEANSHQINTNYEFCTTFIGETEFAIYKRHGNYFILVDFFKSYDEACSEARKILDDYPDVKSRLLNIPSLFNGEHNENT"]}}, {"location": "[13632:13767](+)", "type": "CDS", "qualifiers": {"locus_tag": ["ctg4_24"], "transl_table": ["11"], "translation": ["MKDLIISEEIKAEASRLQGELHKFCVANGVSMVACTLQGRVKTT"]}}, {"location": "[14070:14304](+)", "type": "CDS", "qualifiers": {"locus_tag": ["ctg4_25"], "transl_table": ["11"], "translation": ["MWDPTNDDSVECVSLEIENLTELLDLMLSNSERMGNKQITALLGLCLNLSSGIFLWVKEEEKRREKEEESRRENKSD"]}}, {"location": "[14284:14632](+)", "type": "CDS", "qualifiers": {"locus_tag": ["ctg4_26"], "transl_table": ["11"], "translation": ["VKTNLIETRCRHLVRAKLDSMMRRTGSHFQIVKLDDGSNLPVELDEDILTKALIKLFEAMIYDTHKREQAENLISEHYSNCMGVNKLTPDGVDFMNALIATLAEQSLKAEKITNG"]}}, {"location": "[14624:14837](+)", "type": "CDS", "qualifiers": {"locus_tag": ["ctg4_27"], "transl_table": ["11"], "translation": ["MANLPLPITHEKVQVVMTIENGQVIDTRKVRDNELIASMDTFFWMAKKAGYQVIAPNQEEASGTNSNTHS"]}}, {"location": "[14808:15027](+)", "type": "CDS", "qualifiers": {"locus_tag": ["ctg4_28"], "transl_table": ["11"], "translation": ["VALTAIRIPERVHLQALQVLLRYRRQRIYARRMHRTGYLSLKVNPRWRLLSKDDGRNWEVMSHETYNREKDR"]}}, {"location": "[15023:15455](+)", "type": "CDS", "qualifiers": {"locus_tag": ["ctg4_29"], "transl_table": ["11"], "translation": ["MIDNRTASAIDLALQKHHTPVGDLYAAIRHGRMKRCFSRGTAISWLAHFLTSHAFALSGFKQRRPDFLVEHEGVEMWCRGETTDEYHRAHQRTVRRLRRILARKREMQRWCEKWDAMHDRYVNEREELKASKPAEVRNGSHSI"]}}, {"location": "[15435:16017](+)", "type": "CDS", "qualifiers": {"locus_tag": ["ctg4_30"], "transl_table": ["11"], "translation": ["MDHTVFNPEPTSAGIRLSGSRIIGYSAAIRELDNGHYDKRLAEGMEILACIMEAVESSWLTLTIEQQIIVWRWLLAAVFITEELEKNGTVDVPNDEGGVDTAVIYSGEHGAISVYPGPERFALANHIEAGAIEKYGPDLGQQLALRMYQDMVVADDESGFRLSAMGREGFNILHDGFIEQIHTEGMPGMPVMH"]}}, {"location": "[16025:16730](+)", "type": "CDS", "qualifiers": {"locus_tag": ["ctg4_31"], "transl_table": ["11"], "translation": ["MMNNLITSKPSMTSLEIAELVEKRHDNVKRTIETLILRGVITSPQIEEKPTAGRPTSIYVFESEEGKRDSIIVVAQLSPEFTARLVDRWKELEEERSRPKSQAELIAEMALLNVEQERRLYQVEEQVETVAEAVENIKRGNMRAGYVGYRQVVAKSGMTDAKCRNLVNAYRIPTDTHEFMTPDGLLSRRAIVELEPFMKAFRQMMAEAEPRGTRWYHPKMGLFQDIGGEGGHGE"]}}, {"location": "[16722:17157](+)", "type": "CDS", "qualifiers": {"locus_tag": ["ctg4_32"], "transl_table": ["11"], "translation": ["VNNVIWLPAGSIEVAHQRALTWVCDAYLFYLVSLHRRPVYRHQYGDISLNQPALQGFIDSYLKDKGWDIERRRAHYINILDLIKYLHRSNSGFIDWGTVPSLTPRGIRWMNACLSRLGEMVNSYGGWKGYIAAVEEDQKDENRL"]}}, {"location": "[17140:17365](+)", "type": "CDS", "qualifiers": {"locus_tag": ["ctg4_33"], "transl_table": ["11"], "translation": ["MKIDFKDYGAVAAVTITSTIFEFRKHNRVVDATLLCTPGVISERRGSFFMKTHISGKTRDALRAYKTALREMKR"]}}, {"location": "[17361:17508](+)", "type": "CDS", "qualifiers": {"locus_tag": ["ctg4_34"], "transl_table": ["11"], "translation": ["MNRKFEIWVRLRYGGRYDLTRDGHGYYCREVVKRMYETWCHCRGLKVV"]}}, {"location": "[17518:17710](+)", "type": "CDS", "qualifiers": {"locus_tag": ["ctg4_35"], "transl_table": ["11"], "translation": ["MVDIEMIDEEEAMRMIRVSSRVTIRKYTERYNFPKPVRTYPKQYLRSAIVEWILNGGINQKSS"]}}, {"location": "[17690:18872](-)", "type": "CDS", "qualifiers": {"locus_tag": ["ctg4_36"], "transl_table": ["11"], "translation": ["MAISDTKLRSIYGKPYSGPAEITDSDGLGIRITPKGVISFQFRFRWEGKQNRMGLGRYPALTLRDARNIVADLRDSADKGIDPRTLAGGNKSKSKPTVKDCLDYWKENYVDVTLRAKTIALYKSTVIKHMRDAFPGIPVEDIPVRLWVERFTEEEKINPRRARHLLIQLRSAIGWCTRRQFISTTELMLLQPKDIGVKPVIGETTLSYNQLAKIWMAIERSRGSTSNRLLHQLLMLYGARNSELRLAIRGEFDREEGLWVVPAEKSKTNKIIRRPIFSAADDLLKKAEMTYGDILFPGEDLKSPITISGANKFLRRIKDSLGFGEFTSHDFRRTLATRLSEDGVAPHVIEKMLGHELGGVLSVYNKHDWIAEQKDAYDLYAEKIFWHIRRISG"]}}, {"location": "[19128:19614](+)", "type": "CDS", "qualifiers": {"locus_tag": ["ctg4_37"], "transl_table": ["11"], "translation": ["MIGHQVDAVCPDKTKGDFIMTAIHDFDGAQTYSEKPGHRFVLNADFTTVKEQDYDALLIPGGRAPEYLRLNAEVLKLVQAFDAALKPIAAVCHGPQLLAAAGVLKGRTCSAYPACAPEVRLSGGHFADIGIDQAHVDGNLVTAPAWPAHPQWLAKFAELLQ"]}}, {"location": "[19852:20395](+)", "type": "CDS", "qualifiers": {"locus_tag": ["ctg4_38"], "transl_table": ["11"], "translation": ["MPYKLYTAVLLLAAASFSATAISASTPSIGNLINERLSLMKDVAGYKAQHHQAIEDLQQEKKVLESATADADSLGLKGESVRPFIQAQMDAAKAIQYRYRADWLAAPETDWQPRPLQDVRTQIGQLSHRILQSVAARLKSGQPLTEQGQEAFMHAVQQKNLHEQDKHRIWETMKGISLKD"]}}, {"location": "[20763:21498](-)", "type": "CDS", "qualifiers": {"locus_tag": ["ctg4_39"], "transl_table": ["11"], "translation": ["MIPMILFNQVNKWYGDYHALTDLSAEVKAGEVVVVCGPSGSGKSTLIRTVNRLEPIEQGQILFDGIDIHGSSMRLNQLRTRIGFVFQNFNLFPHVSVMENIMMSPVKVLGTKRSEARKHAGELLERVGLSHKANAYPAQLSGGQQQRVAIARALAMKPPVMLFDEPTSALDPEMVGEVLSVMRSLAQEGMTMMCVTHEMHFARDVADTIWFMDQGQILEKTTPKQFFSAPQHPRARRFLSDLLN"]}}, {"location": "[21494:22265](-)", "type": "CDS", "qualifiers": {"locus_tag": ["ctg4_40"], "transl_table": ["11"], "translation": ["MFDVFTILQDHGMLFLMGQYPNGPLGGVLCTLLISLLAVVLSFPLGVLVGLARLSPWRGLRWAAACWVYTLRGIPLMMVVFWTYFCVPLLIGQNISGFSTMLCTLVIYESAYIAEIVRGGIQALPQGQYEASRALGMSYLKTLRLVILPQALFNALPSLVSQLVSIIKDSTLGYVINVPELTYAANQVSNQLLTKPFQVFAIVALSYYIICFSLTWLANRLESWIANKRLNAQPQQGEEQNDPLFFANRKLNKETS"]}}, {"location": "[22270:22966](-)", "type": "CDS", "qualifiers": {"locus_tag": ["ctg4_41"], "transl_table": ["11"], "translation": ["MALDFSTILTGHYGEMIVKGATVTLELALGAWLLAMFIALLLLVIRLSENRIAVRLVATYVSYHRNVPTLIQLMMWYFAIPTLLPESVQMWINDFNAEFLFSMFALGLCQAAYFSEDIRSGLRAIPDGQNEAARALGMNYMRAMGSVILPQGIRNALPALINHTVLLFKNTSLAMVIGVTELTYVTRDLENQTFRTFEAYAIGTLGYLAFSLLLMGLGALLGRHFQRVYAR"]}}, {"location": "[22988:23741](-)", "type": "CDS", "qualifiers": {"locus_tag": ["ctg4_42"], "transl_table": ["11"], "translation": ["MPFSDYKVALVTGASAGMGEAIVERLCREGITVHAVARRREQLATLAERTGCIPHAVDVANLDALTRLCSDLQVDILVNNAGVSHPGSILNASEEVIETQLNVNLRAVLHLCRLLVPGMMARDRGHVINITSIAAIYNFNGNSVYHATKAGVHALSRQLRVDCYGKRVRITEICPGRVATDIFGNVSGDHEDARKRFIDGFELPEAKDIADCVAFAVSAPIAVNIGNIEITPTLQVPGGLSTMRPGESAV"]}}, {"location": "[24388:25312](-)", "type": "CDS", "qualifiers": {"locus_tag": ["ctg4_43"], "transl_table": ["11"], "translation": ["MNLRRLKYFIKIVDVGSLTQAADILHIAQPALSQQLATLEGEVNQQLLIRTKRGVTPTTAGKILYTHAQAILRQCAQAQSAIDRSGMELCGNVSVGLAPGTAAQQLAIPLMQEVQRQHPGVVLYFNENFGTTLSELIMNGRMDMAVIYDNRAIHGLRFIPLMKEHLCFVCPNALDKPIKEIALADVARYDLFLPRIYNIMRKVVDDAFVKEGLDYRVACEIESQTTLNAALAAGLGCTVMPESAARAMLKASDAWMAKIIEPDVHASLSFCISDHLPLSEPAEAVKSILLSLVSNRTPDNRPLTLVS"]}}, {"location": "[25649:26852](+)", "type": "CDS", "qualifiers": {"locus_tag": ["ctg4_44"], "transl_table": ["11"], "translation": ["MPDIADRLKNIAISASVAMTQKARDLAAQGIDVVGLSTGEPDFPTPPHAIEAAYAAALAGDTRYPPTDGTPALRAAIQRKFRRDNGLDYDVSQIITTGGARQMIFNAMLATLNPGDEVVIPSPSWISYADIVKFAGATPVPVPCYEENGFKPLPGDIAAAITGKTKWLLLNYPSNPTGSVASREELQGIADVMLDNPHVWILTDDIYEHLIYDGCVFLTIAQVEPRLYDRVLTVNGVSKAYSMTGWRLGFCGGPAPLIKAMSNVNTQNAGGIATLAQAAAIAVLDGPQDLLKERAAIYRERRDFVLEKLAAIPGLVCHKPQGAFYLFVNIAAFIGKASAGGRQINNDADFVMALIEEQHVVTVQGAAYGMSPYIRLSYATSMERLQTGCERLAAFCEGCQ"]}}, {"location": "[27007:27781](-)", "type": "CDS", "qualifiers": {"locus_tag": ["ctg4_45"], "transl_table": ["11"], "translation": ["MMKIDVNSDMGEGFGVYQLCDDEALMQVVSSANIACGFHAGDPAIMTQMVRLAKLRGVGIGAHPGLPDRSGFGRKEMAFSPDEICQQVVYQIGALQAIAKHEGATVSHVSFHAAMGNMINRDEALARQVMQAIYRLDPSLIVFSQPDTLIEQAAKSVGLPGLTLFLADRAYDAAGRLVPRGKPGAVIKEEGVVRGRVRQFLQEGTVTTIEGYPLAVRARSILVHSDTPGSLALAKIVRSEIEACGGIVAPAAEVLQQ"]}}, {"location": "[27784:28771](-)", "type": "CDS", "qualifiers": {"locus_tag": ["ctg4_46"], "transl_table": ["11"], "translation": ["VIEIERTGSLNTVQDLGRFGFRHLGVSVSGVMDPLALRAGNALLGNDDNAAAIEVQMFPFRVRFHEAVTIALTGADCRARLDDTDLPPWWGCQVKKGQVLEMRYPRSGSRGYLCVAGGINVPEVLGSRSTALRGGFGGVEGRPLEAGDRLPPGPATYKPLPEGGVGIEPPELALRDVFAAPVKGIVPVRAIPSGEYALFAADHLRFWQQPWQISRQSNRTGYRLAGEPIFPSRTVEMRSYGLIPGIVQVPPAGEPIIQLSDANTAGGYPKIACVIEEDLWRLGQLQAGQSIQLIQSDAKQAIVARQATERWLARLRDFSRSLISVNGK"]}}, {"location": "[28767:29457](-)", "type": "CDS", "qualifiers": {"locus_tag": ["ctg4_47"], "transl_table": ["11"], "translation": ["MAWLEQHASVSLAAEITLSTMGSRAWLVEAPGEFSLAAQRRIWSLAQRLSQCDDVETLIPGVTNLLVLLRQTPEEEDAFPHRLREYWREAREVQPQGQLIEIPVHYGGELASDLASVCRHTGFTEKEVIRRHYQGEYTVVALGSAPGFGYLHGLDPLLATPRKKVPSLNMLKGTVTIGGAQTGVSVLTGPNGWNAIGFAELEVFDPHAANPALMAPGDSIRFLPERIEL"]}}, {"location": "[29460:30297](-)", "type": "CDS", "qualifiers": {"locus_tag": ["ctg4_48"], "transl_table": ["11"], "translation": ["MTAKKLSAALALPLLLTSIGASADLLSDITARGDLKCAVYSDVPPFSSPDVKTRQLVGMDVDLCTALAEKMGLKLTLVPTSVEARIAVIATGRADVLIANLAYTKTRGNQIQFSDPYYVAKEMLLVKKENADKTVADFKGKRISATKGTTSEQSIHIKGGKAVTFQDAASAFLALEQNKVVGFVTNTMTGIKMISQAKKDGVELAMIKEPMALEPIGVGMKRDEPALLNAVNTSLKTMDSDRTIDKIWDSWIGPNTEYKMVREERVQPLSNLKFEPLE"]}}, {"location": "[30592:31510](+)", "type": "CDS", "qualifiers": {"locus_tag": ["ctg4_49"], "transl_table": ["11"], "translation": ["MNAKLGMLLKIMSALCATLMLACVKGLNGAIPTGEVIFFRSFVALFPLLLWLKLQGNVMKSLKTRNIFGHFIRGFSGTGGMYFNYLALVYISLADATAISYAAPLFTVLMAALLLKENVRFSRWLAVVVGFSGIVIMLSSNLTLGHALRSSGLTLDGAALGAVFALLAAVCSATSSVQIRFLNGIETPGAIVFYFSLMTTLIGLSSALFGWSRPTGWQWALLFGCGFFGGVAQILVTLSLRYADASLLAPFDYTTLVWSMVIGYLFLDSLPGHATLIGAAIVAVAGIFTIWCDRRQRKGQIMRSS"]}}, {"location": "[31588:32575](-)", "type": "CDS", "qualifiers": {"locus_tag": ["ctg4_50"], "transl_table": ["11"], "translation": ["MENEIHFIGIDVAKAKLDVDMLRPDGRHRSKKFANTPGGHDELVSWLQGHQVIHAHICMEATGTYMEDVAAHLSDAGYQVSVINPMLSKAFVQSQGIRSKTDTVDARQLAYFCREKRPAIWEAPHPVERALRALVLRHQALTEMHVQEQNRRESARDVQLPSIDMHLLWLDTELKRLEKQIKDLTDDDPDMKHRRKLLDSIPGIGPKTSAVLLAYVGLKERFREARQFAAYAGLTPRQHESGSSIRRVSRMSKMGHVSLRRALYMPAMVTLYKTEWGREFRERLEKNGKNAKLIIGAMMRKLAQVAYGVLKSGRPFDATLHTKNACMA"]}}, {"location": "[32831:34103](-)", "type": "CDS", "qualifiers": {"locus_tag": ["ctg4_51"], "transl_table": ["11"], "translation": ["LSELSYVSGARHSAWSIYLAQVERVLPLLGELSHWADTLRHPRRALIVDIPLEMDDGSVRHFEGYRVQHNLSRGPGKGGVRFHPDVTLEEVMALSAWMTVKCAALNLPFGGAKGGVRVDPVTLSHKELERLTRRYTSEIGIFIGPQQDIPAPDVGTNAQIMAWMMDTWSMNVGKPSTGVVTGKPVHLGGSLGRVKATGRGVYVTGCQAAQALGIDVAQSRVAVQGFGNVGSVSAGLFHQHGARVVAVQDQFCTLYHPDGIDIPVLIAWQKAHGKILGFPGADTVADETFWTRDHDILIPAALEGQITAERAAALSCKLVLEGANGPTLPEADDILQARGVVVVPDVIANAGGVTVSYFEWVQDFSSFFWSEEEIDKRLDTIMQSALETVWNKAQTLNITLRTAAYAVACERILLARKDRGLYP"]}}, {"location": "[34343:35693](-)", "type": "CDS", "qualifiers": {"locus_tag": ["ctg4_52"], "transl_table": ["11"], "translation": ["MLDKIVIANRGEIALRILRACKELDIKTVAVHSTADRDLKHVLLADETVCIGPAPSVKSYLNIPAIISAAEITGAVAIHPGYGFLSENANFAEQVERSGFIFIGPKADTIRLMGDKVSAITAMKKAGVPTVPGSDGPLGEDMDVNRAHAKRIGYPVIIKASGGGGGRGMRVVRSDAELAQSISMTKAEAKAAFNNDMVYMEKYLENPRHIEIQVLADGQGNAIYLAERDCSMQRRHQKVVEEAPAPGITPELRRYIGERCSKACVDIGYRGAGTFEFLFENGEFYFIEMNTRIQVEHPVTEMITGVDLIKEQLRIAAGQPLSIKQEEVVVKGHAVECRINAEDPNTFLPSPGKITRFHAPGGFGVRWESHIYAGYTVPPYYDSMIGKLICYGESRDVAIARMKNALQELIIDGIKTNVELQTRIMNDENFQNGGTNIHYLEKKLGLHEK"]}}, {"location": "[35703:36168](-)", "type": "CDS", "qualifiers": {"locus_tag": ["ctg4_53"], "transl_table": ["11"], "translation": ["MDIDKLTKLIELVEASGISELEISEGEESVRISRTAPNVGYPMMQQAYAAPIAQPSVAAVVPAVTATEAPAAAAEISGHIVRSPMVGTFYRTPSPDAKAFIEMGQKVNAGDPLCIVEAMKMMNQIEADKAGVVKAILVESGQPVEFDEPLVVIE"]}}, {"location": "[36608:37325](-)", "type": "CDS", "qualifiers": {"locus_tag": ["ctg4_54"], "transl_table": ["11"], "translation": ["MTLVRENITSLYRQIADTLRQEIAAGHFQPGGKLPSEAALEQRFAVSRVTVRLALKHLTEQGIVERKQGKGTYISGKKVAHGINVMRSFHESLKQQGLNATMRLLVKEEVPTPESLQSLFQMSRTLTFISRLHLVDNDPIAVGYSHFPAFPHELSWEETEKEPTWVLLEKATQHHISRSDIAIRLAFADKGLVDVLGTDKNAPLFLLERTSWFENGQCAENSRFFIRPERYEFILSNS"]}}, {"location": "[37443:38238](+)", "type": "CDS", "qualifiers": {"locus_tag": ["ctg4_55"], "transl_table": ["11"], "translation": ["MTNSQPYALAVDNITFRYPGGAPVFSHFSFHARQGEFVVLLGPSGCGKSTLLNLLAGFTEPERGAVRIGGERTTPENHRLGYVFQQPQLFGWLTALENVRFGLRMQRREDVASQRRRAMTYLQRVGLVHAAHQLPHQMSGGMQQRVSLARALALEPDVLLMDEPFAALDAITRGDMNEETLRLWSAIGQTTVFITHDIEEAVFLADRVIVLNRAPGGVHSELSIALPRPRSNLETRQLPAFAMYRNELLKRITDVMQQSDNHSL"]}}, {"location": "[38258:39254](+)", "type": "CDS", "qualifiers": {"locus_tag": ["ctg4_56"], "transl_table": ["11"], "translation": ["MGKSFLTVLISGVLFNAADAADSQPLRIGWVYALANAPALIAEKEGFYQQEGLTVELKSFGDGPVISQALAAHELDAAYMGATPVFQWFSRGLKGQIIAKVNSGQAALIVPAQSAISRLADLKGKRIAGVKKGSGMDVLLRGVVLQQQAGLVADKDAQILSMPAGNMPAALQQGVVDAAFTWEPFVSEALLRGDARLLLDVNKVQPGYPWYVLMALPETLKDRPDDVVKLIRAHQKAVDFINQHPAEADRIMADAFKLRAIKTADGKTLPPEALVQEARKRIEWSVSLTKKDGAFFEQLMKDSQTLGYMQKAPELNEFVDTQWLTKAGITQ"]}}, {"location": "[39250:39997](+)", "type": "CDS", "qualifiers": {"locus_tag": ["ctg4_57"], "transl_table": ["11"], "translation": ["VKFKPNWGWASLPALLMVWVIVASHYPSYVLPQPWDVWREAIRWFSDGSIWGQLQASLLEEFTGFMTAVLLALILGVSAGLSDRIREFLTPLNSLFMAIPPIAWAPLMLLIFGLGFVSIVVVIVIAALFPMCLAIQEGIRGIRGGEVRAARTLGARPFQLLLHVYLPSSLPFITAALRIGFSQAWRALVAAEMLGASQGIGWMVAMGGQTGNSSQVLLGICLIGLIAWLMENLVFRRIEQRYQRWRAQ"]}}, {"location": "[40010:42374](+)", "type": "CDS", "qualifiers": {"locus_tag": ["ctg4_58"], "transl_table": ["11"], "translation": ["VSQFDIRDAGDYIAPKGLYEQNKARPFLGSVACSHTQLTAGAWEEIQLVYTVGASGLADGAWLKLAFKFYSDWALFQTSDPSAANYVSAEYQAGPLVPGQSPATVQHLKVRFDQKGHERPFQKAILIDIIDGYINPGDKIIIRLGDRRHGGGGTRVQSFVEKDFRFRLFVDPLGSSKFAEVPGDTLLDIVPGEPASLAAIAPRLLAPETPFSVIVRLDDRWGNTCRSLPLAGCLTLTSSGGETQHHDFRLAEEGWAIARISDLHLCAGEWSFSAALGTLPLLEGKGWITVEETATGLRPLYADLHVHSDDTVGTNDTLYNLSYGRDVAGLDILGYTANDFNVTEARWKQAVKLINALNQPDSFVCYSGTEWCGNTCAGGDHNVVFLEDDEPQFPFDNQGRLVRSFEWNEFTAGTIKPGAWPLDELYAAYAREPHKHLLIPHVGGRRCNLDWHHPELERLIEVGSAWGQFHWVYSEALERGYRLGATANSDEHQGRCGGGVPATAVFGSRGGLTGVLAEQFDRKGVAAALRARHTYATTGERSYAELRAGDALMGDVAEFSSADVLRYRLLGDAGWEAVTLYDGEREVWHRDLHAEFGRSKYQFRVRLGGARIKDRYRGAYWTGHIEVTGTPINAFSLSGADHPEQTVWRKSHTQIGLRTDTNGDSDTVTVSTGGLAGAKIHVHLDISSYIKVGDPLLPQPHAWAPVFETDIDGQTLLIAGKETFTLPGTELEVDIELVTEQPLPRDISGEIPLSEIILSEKREHPFFISARQKDQSRIWTSAIFLTR"]}}, {"location": "[42703:43927](-)", "type": "CDS", "qualifiers": {"locus_tag": ["ctg4_59"], "transl_table": ["11"], "translation": ["MTLLSTGTDYEQLAATFRPIFARIAQGAAAREQNRILPDEQIRWLKEAGFGTVRIPREKGGWGASLPQLIALLIELAQADSNLPQALRAHFAFVEDRLNQPDSPARDRWFRRFLDGELVGSGWTEIGAVRLGEVFTRVTPVESGWRLDGEKFYSTGTLFADWIDVFARRSDNQGDVIALVSTSQAGVEREDDWDGFGQRLTGSGTTRFKQAQVEQDHVYDFAQRFRYQTAFYQHILLATLAGIGLAVERDVAEGVKKRTRMYSHGNAAVPRDDAQVLQVVGQISSWSWATRAAVLQAAESLHQAYLAHASGDEALIEQRNRLAEVEAAQAQVIASDWIPRAATELFNALGASDTRVSKALDRHWRNARTVASHNPVIYKARNIGNWLVNGEAPTFIWQIGDGEKSQG"]}}, {"location": "[43937:45314](-)", "type": "CDS", "qualifiers": {"locus_tag": ["ctg4_60"], "transl_table": ["11"], "translation": ["VSSVGDVARLINSGREQSKYARMIVFLALGGVFLDAYDLTTLSYGIDDVVREFQLSPLLTGIVTSSIMVGTIIGNLIGGWLTDKYGRYSVFMADMLFFVVSAIAAGLAPNVWVLIGARFLMGIGVGIDLPVAMSYLAEFSRFSGKGNKAARLAAWCPMWYAASTVCFLIIFGLYFLLPKEHLDWLWRASLLFGAVPALLIIAVRSKFMNESPLWAANQGDLTSAVRILRDSYGINAHEAPPERPAPPPKVSFRVLFAKPYRERTIVAGVMNVCISFEYTAIAFFLPSILAQFLGAGVFETISASLGLNALFAFTGGLLGMHLAWKYPSRHVAIAGFALQFIALIVLALVGQPQAALGVALAIAMLGLWLFAEGFGPGAQLMIYPALSYPTAIRATGVGFSRALSGIGSALALFVLPLLQASLGTQMFWVVSLAAIIPIFFLLAVRHEPTQYDIDDSHH"]}}, {"location": "[45532:46411](-)", "type": "CDS", "qualifiers": {"locus_tag": ["ctg4_61"], "transl_table": ["11"], "translation": ["MTTEQFELRKARRWPWLAALAAIAALAVVFWWWRGYAQAPQVVFGTTLKIHYEPAMAGEQRIIEYISQHIAPDYGLKLEAVGVQDPVQADRAVAEGQYAGTIYQHQWWLKQVVDANGFALSTTVPVFQWAFGIYSDRYKSVQDLPVGATLVVPDDGANQGQALWLLQRIGLISLDPAVEPRTAKLKNIVGNPHKFNFKELDLLTMPRALNSVDAAIGYVSQFDAGKVPREKGILFPPAPKTFASQLVIGTPYLSQENIVKLKQAFSDPRIQTWLKTTDDPLVKDVLVPVSAN"]}}, {"location": "[46407:47106](-)", "type": "CDS", "qualifiers": {"locus_tag": ["ctg4_62"], "transl_table": ["11"], "translation": ["MKPTVISQDTPWHEIHTLLLPAYGETWLMVAIVMLFVVTLGGVVGVVLFNASPRGLFPHPALYQVLNWGVNMGRSLPFLVLMAAIIPFTFWLTGTTIGIPAAVVPMIAAGVPFFGRLVENALRELPAEVTAVGLVCGGSRWQIIRHAQLSEALPALVAAVTLNLVSMIEYSAIAGTIGAGGIGYLAVVYGYQRFDNHIMIATIVVLIATIQIIQFFGDRLVNKLRHTQGISS"]}}, {"location": "[47102:48122](-)", "type": "CDS", "qualifiers": {"locus_tag": ["ctg4_63"], "transl_table": ["11"], "translation": ["MIDIDNLHKRYRTADGRVSEVLKGLSLRVPASSITAVVGPSGAGKSTLARCISLLERPDSGSIKVNGKDLSLLSGEALRRERRAIGTVFQSSALLNRKTAWQNIAVPLEYLGVVERDIKARVGELLESVGLSHKAEAYPSQLSGGQRQRIGIARALALRPSVLLADEATSGLDPQATATVLGLLRQLRDEYRLAIVLITHEMDAVRAAADAVAEIRDGAIVQYGQVKELLARPDSLLGQQLLPLSPIAVNSDLLLRLSYRWDVPVATDWISRLSHQHALQIDLLGGHVEVINGQLAGRLQVGVRFQGQRLSVDRTIALLAQLGIAAEILAHAPELQEAV"]}}, {"location": "[48118:49525](-)", "type": "CDS", "qualifiers": {"locus_tag": ["ctg4_64"], "transl_table": ["11"], "translation": ["MPSQREIRLNAFDMNCVGHQSPGLWAHPRDRSWQYKDLEYWVDLARLLERGKFDGLFIADVLGVYDVFNGNGDAAIRQATQVPVNDPLALITPMALVTEHLGFGLTASLSFEHPYPFARRLSTLDHLTKGRVGWNIVTSYLESGARNIGYQAQTDHDARYDYADEYLDVVYKLLEGSWEDGAVLRDRERGIFSDPQKIHPINHQGNFFSVPGIHLCEPSPQRTPVLYQAGASSRGKQFAATHAECVFVAAPSKVLLKKTVADIRRRAAEAGRDPRSILIFNLQTAIVGETDREAQAKWQEYKSYVSYEGALALISGWTGIDFGQYRPDQVLKYLHTNAIQSAVEAFSTADPNRQWTVEALADWVGIGGFGPLLVGSAETVADELQSWVEETDVDGFNLAYAVTHETFRDVVELLIPELQKRGVFKQDYRQGTLREKLFGAGPRLTAPHPGADYRRGVRNDVGAKETAA"]}}, {"location": "[49592:49865](-)", "type": "CDS", "qualifiers": {"locus_tag": ["ctg4_65"], "transl_table": ["11"], "translation": ["MTQKADENINILAFSRRRLLSQSNLSGESEEWPGDYRQGTLRQRFLHHLRSYWDVHRYWKAPQVADRAAAIAGETLATLGFSLSARCPES"]}}, {"location": "[50323:50458](-)", "type": "CDS", "qualifiers": {"locus_tag": ["ctg4_66"], "transl_table": ["11"], "translation": ["MAKAPIAPIYQYTNGRLIKPWLKGYPIANPEDVAYSRTMYILKH"]}}, {"location": "[50406:51939](-)", "type": "CDS", "qualifiers": {"locus_tag": ["ctg4_67"], "transl_table": ["11"], "translation": ["MKYPVTLTCGALWLASVSSLAWAADVPPGTVLAEKQVLVRHIKDEPASLDPAKAVGLPEIQVIRDLFEGLVNQDEKGNLIPGVATRWQSNDNRVWTFTLRDNARWSDGTPVTAEDFVYSWRRLVDPKTTSPFAWFAALAGIANAQNIIDGKAAPDTLGVTAVDARTLRVQLDKPLPWFSNLTASFAFYPVQKANVESGDNWTRPGSLIGNGAYVLKDRVVNEKLVVVPNTHYWDNGKTVIQQVTFTPINQESAATKRYLAGDIDITESFPKNLYQKLLKDIPGQVYTPPQLGTYYYAFNTQKGPTADERVRLALSMTIDRRLMAEKILGTGEKPAWRFTPDVTAGFTPQPTQIESMSQAELNAQAKALLQAAGYGPNRPLKLTLLYNTSENHQKIAIAVASMWKKNLGVDVKLQNQEWKTYIDSRNTGNFDVIRASWVGDYNEPSTFLSLLTSTHSGNISRFNDPAYDKILTQAALETSEKARNDDYNAAEKSLWRKRPSRRFISTLTGV"]}}, {"location": "[52128:52419](+)", "type": "CDS", "qualifiers": {"locus_tag": ["ctg4_68"], "transl_table": ["11"], "translation": ["MPVSRPRPQRGDFPPGTQRYGQSHLGAPLLWFPAPLADSRSGLILAGTHGDENASIVTLSCALRTLKPELRRHHVVLAVNPDGCQLGCAPTRAAST"]}}, {"location": "[52829:53459](-)", "type": "CDS", "qualifiers": {"locus_tag": ["ctg4_69"], "transl_table": ["11"], "translation": ["VTLPNRVVTAQTVVIGTPDQMAASAAALWEKGATLLKVKLDDHLISERLIAIREAVPQATLIVDANEAWRSDGLAERCQLLADIGVAMLEQPLPAGADEALENFIHPLPICADESCHTRDSLAALRGRYEMVNIKLDKTGGLTEALLLAEEAERLGFARMLGCMLCTSRAISAALPLVPLARFADLDGPTWLAVDVEPALHFSTGVLHL"]}}, {"location": "[53455:53794](-)", "type": "CDS", "qualifiers": {"locus_tag": ["ctg4_70"], "transl_table": ["11"], "translation": ["MRNLRVYEEAWPLHTPFVIARGSRSEAKVVVVEIEENGVKGTGECTPYPRYGESIASVMAQIMAIGEQIERGVSREQIQHLLPPGPRVTPWTARSGTVRRAARVRASRSCWA"]}}, {"location": "[53895:54402](+)", "type": "CDS", "qualifiers": {"locus_tag": ["ctg4_71"], "transl_table": ["11"], "translation": ["MSQTVHFQGNPVSVQGTIPQAGAKAQPFTLVAKDLSDVALSQFAGSRKVLNIFPSIDTGVCAASVRKFNQLASELDNTVVLCISADLPFAQSRFCGAEGLNNVVTLSTLRGAQFLADYGVAISAGPLAGLAARAVVVIDENDQVVYSQLVNEITEEPDYDAALAALKA"]}}, {"location": "[54446:55238](-)", "type": "CDS", "qualifiers": {"locus_tag": ["ctg4_72"], "transl_table": ["11"], "translation": ["VLLILFSTLAISALAGWLLVRYSDLPGATGAWGSSPGGASAMVIMAQEYGADVRLVALMQYLRVLFVAGAAALVVRVALGGEAQEMTQQVAWFPPIGRQLPLTLLLTAAAGWLGLRLRFPSGAMLFPMLIGALVQGEGWLLLELPEWLLALAYAAVGWSVGLKFNKQIFLLALKTLPQILASIIGLILLCALMAYGLTQVLPLDFMTAYLATSPGGLDTVAIIAAGTRADMSFIMAMQTLRLFTILLTGPAIARFISRYAARQ"]}}, {"location": "[55295:55502](-)", "type": "CDS", "qualifiers": {"locus_tag": ["ctg4_73"], "transl_table": ["11"], "translation": ["MRIWRSHFFQWMKLLALSSAISFVLFWFHLPAALLLGPMIAGISLSLRGAAIRVPRPFLLPPRRLSAA"]}}, {"location": "[55616:57158](-)", "type": "CDS", "qualifiers": {"locus_tag": ["ctg4_74"], "transl_table": ["11"], "translation": ["MRLEVFCEDRLGLTRELLDLLVLRGIDLRGIDIDPIGRIYLNFAELDFASFSSLMAEIRRIAGVTDVRTVAWMPSEREHLALSALLVAMPEPVLSLDTKGKVELANPASCQLFGQSQEKLRSHPVAQLITDFNVQRWLENSPQESHAEHVVVNGQNFLLEITPVYLEGEHGEKVLTGAVAMLRSTVRMGRQLQTMTIQDTSAFSQILAVGPKMRHVVEQARKLAMLSAPLLIVGDTGTGKDLLAHACHLASPRAGKPYLALNCGSIPEDAVESELFGDAVQGKKGFFEQANGGSVLLDEIGEMSPRMQTKLLRFLNDGTFRRVGEDHEVHVDVRVICATQKNLVELVQKGLFREDLYYRLNVLTLYLPPLRDCPQDIMPLTELFVARFADEQGIPRPKLSADLNSVLMRYSWPGNVRQLKNAIYRALTQLDGFELRPQDILLPDHDVSSLAVGEEAMEGSLDDITRRFERSVLTQLYRSFPSTRKLAKRLGVSHTAIANKLREYGLSQKKGDE"]}}, {"location": "[57440:58502](-)", "type": "CDS", "qualifiers": {"locus_tag": ["ctg4_75"], "transl_table": ["11"], "translation": ["MTEPLKPRIDFDGPLEVEKAQILKSARAFDGADAEKFAPARFDAPEEEEGAAEAVVESVLRPKRSLWRKMVSAGLAIFGVSVVAQGVQWTMTAWQTQDWIALGGCAAGALIVGAGVGSVATEWRRLWRLRQRAHERDEARDLMHSHAVGKGRAFCEKLAQQAGLDHSHPALQRWYAAIHETQNDREVVSLYAQIVQPVLDAQARREISRSAAESTLMIAVSPLALVDMAFIAWRNLRLINRIATLYGIELGYYSRLRLFRLVLLNIAFAGASELVREVGMDWMSQDLAARLSARAAQGIGAGLLTARLGIKAMELCRPLPWIADDKPRLGDFRRELIGQLKETLQKSKSGAEK"]}}, {"location": "[58498:59896](-)", "type": "CDS", "qualifiers": {"locus_tag": ["ctg4_76"], "transl_table": ["11"], "translation": ["MKRLKTEFNALVNRGVDRHLRLAVTGLSRSGKTAFITALVNQLLNIHAGARLPLLSAAREERLLGVKRVPQRDFGIPRFTYDEGLAQLYGQPPVWPTPTRGVSEIRLALRYRSNDSLLRHFKETSTLYLEIVDYPGEWLLDLPMLAQDYLTWSRQMTGLLQGQRAEWSARWRQLCEGLDPLAPADETRLAEIAAAWTDYLHTCKREGMHFIQPGRFVLPGEMAGAPALQFFPWPDVDAAGEAKLAQADKQTNAGMLRERFKYYCEKVVKGFYKDHFLRFDRQIVLVDCLQPLNSGPQAFNDMRLALTQLMQSFHYGQRTLFRRLFSPVIDKLLFAATKADHVTVDQHSNMVSLLQQLIQDAWQNAAFEGISMDCLGLASIQATQSGLIEVNGEKIPALRGHRLSDGQPLTVYPGEVPARLPGQAFWEQQGFQFENFRPQVMDVDKPLPHIRLDAALEFLIGDKLR"]}}, {"location": "[59983:60298](-)", "type": "CDS", "qualifiers": {"locus_tag": ["ctg4_77"], "transl_table": ["11"], "translation": ["MRKLLLGLALAMALPVFAAEHWIDVRVPQQYQKEHVDGAVNIPLADLKTRIAAEVPDKNDTIHVYCNVGRQSGQAQQMLSEMGYTQVVNAGGLSQIARPKSASK"]}}, {"location": "[60331:60562](-)", "type": "CDS", "qualifiers": {"locus_tag": ["ctg4_78"], "transl_table": ["11"], "translation": ["MNMKWQQAGQKVKPGLKIAGKLVLLTALRYGPAGVAGWAVKSVARRPLKMLLMLVLEPMLSRAAQRFSKRRGWRML"]}}, {"location": "[60570:60939](-)", "type": "CDS", "qualifiers": {"locus_tag": ["ctg4_79"], "transl_table": ["11"], "translation": ["MSGLDLSKKLWRIPQQGMVKGVCAGIAQYLDVPVKLVRLITVLAMIFGLFLFVVVAYIILSFALDPMPESELYGEKTPSSGELLAAADKELAAGSVVCVKWNATSLPTPFATQSFSPAITES"]}}, {"location": "[60938:61163](-)", "type": "CDS", "qualifiers": {"locus_tag": ["ctg4_80"], "transl_table": ["11"], "translation": ["MSMLFLAIPLTLFVLFVLPVWLWLHYNNRTASGSLSQNEQQRLLQLTDDAKRMRERIQALEAILDAEHPNWREK"]}}, {"location": "[61213:61882](-)", "type": "CDS", "qualifiers": {"locus_tag": ["ctg4_81"], "transl_table": ["11"], "translation": ["MGIFSRFADIVNANINSLLEKAEDPQKLVRLMIQEMEDTLVEVRSTSARALAEKKQLSRRIEQAVAQQAEWQEKAELALRKEKEDLARAALIEKQKLTDLIGSLENEAQLVDETLARMKKEIGELENKLSETRARQQALMLRHQAASSSRDVRRQLDSGKIDEAMARFESFERRIDHMEAEAESHRFGKDKSLDQQFADLKADDEISEQLAALKAKMNQNNQ"]}}, {"location": "[62049:62694](+)", "type": "CDS", "qualifiers": {"locus_tag": ["ctg4_82"], "transl_table": ["11"], "translation": ["MADYKDNLLGEANSFLEVLEQVSRLAPLDKPVLVIGERGTGKELIASRLHFLSSRWQGPFISLNCAALNENLLDSELFGHEAGAFTGASKRHPGRFERADGGTLFLDELATAPMLVQEKLLRVIEYGELERVGGSQPLQVNVRLVCATNADLPQMVEDGLFAPTFSTVWPLMWCNCRRCASARATSCCSPPSLLSRCAASSDCRCFPALANAPP"]}}, {"location": "[62636:63083](+)", "type": "CDS", "qualifiers": {"locus_tag": ["ctg4_83"], "transl_table": ["11"], "translation": ["MCRELGLPLFPGFSERAAMTLQNYRWPGNIRELKNVVERSVYRHGSSERELDNIIINPFRQQHAATPVEVEKTPGPTLPLDLRAFQQEQEKSLLERSLEQAKYNQKQAAELLGLTYHQLRALLKNISFDLYAEAAARSPPLNPGRARR"]}}, {"location": "[63012:64404](-)", "type": "CDS", "qualifiers": {"locus_tag": ["ctg4_84"], "transl_table": ["11"], "translation": ["MSSVSLSEAQFVGTDRLLAGIVLSVLTFWLFAQSVINVVPAMKSSLDISLETLTLAVSLSALFSGCFVVASGGLADKFGRMRMTTLGLILSIVGSAMLVLSQGPALFLAGRVLQGLSAACIMPATLALIKTWYEGKARQRAVSFWVIGSWGGSGLCSFVGGAIATGLGWRWIFVFSIAVALAALFLLRGTPESRSASAQQHKLDISGLLSLILALVLLNLFISKGHGWGWTSATSLAMLAGALASGLFFIRSGQRKGDAALIDFALFRNRAYSAAVLSNFMLNGAIGTMMIASIWLQQGHHLSPLESGMMTLGYLVTVLAMIRVGEKLLQRYGARLPMMSGPVFTAVGILLISCTFLDKSTYIVTVFFSNVLFGFGLGCYATPSTDTAVVNAPENKVGVASGIYKMGSSLGGAMGIAVTASLFALFLPLGMASAAQYALWFNAALCLGSMAVSALLLPRTGQS"]}}, {"location": "[64429:65599](-)", "type": "CDS", "qualifiers": {"locus_tag": ["ctg4_85"], "transl_table": ["11"], "translation": ["MTHPIIEALQVNEAQFVALRRRFHQQPEIGFEEHKTSEEVARLLGEWGYQVHRGLAGTGVVGTLRVGEGKKRLGLRADMDALPMQEMSGKAWASRVDGRFHGCGHDGHTTTLLYAAEYLARTRQFNGTLQLIFQPAEELLYGGRVMLEDGLFDQFPCDAIFGLHNMPGQPLGRIGLRDGAMMASSDTLHIEVKGVGGHGAVPEHTVDATLVACHITLALQSIVSRNITPFEPAVVTVGSIQAGHAPNIINDKVLMKLTVRTLNEQVRETVLQRIHDIAVAQAESFNASAALTHVNGSPVLRNDPAANEMVRTVATALFGEAQVGEVKPFMGSEDFAFMLERNPNGCYFTIGAGDEADRCMVHNPGYDFNDALLLKGAALWCALTEHYLR"]}}, {"location": "[65768:67682](+)", "type": "CDS", "qualifiers": {"locus_tag": ["ctg4_86"], "transl_table": ["11"], "translation": ["VEHHSGDFQVVVRDIRQLSQQENDALTLLWLLEGSVELRDGETGRYLQADELAIVNRHRRWSLHSKTANVVMALSLNAGWLTRLDGDFFASAYQSSSETRDAEDTLRYLMRQLLVLGLVNPQAHYRLEANRWLSEIALLLASRFSRPLTAQAPRGAERWSQRINRVVARIDANYQRRLSLQEIAAAEFVSEAWLSRLFRKEVGVSFMQYITGLRLRKAAEQLTTTRQSIQQIAQQQGFASSRVMSDLFKREHGLTPRQFRQQHPQTAVESLRPHLQQTERWQPVSIDRLYARLNAPQTYGLDSPPLRLSPQQTRHLDVRELPARGAPLRHTRMVITVRELDDLLREDVRRELEQLHDALPIFAIDIHDPFLSSRLFGTGWDDPQMAGYACWYNLQRIFSWLATQGLAVILHTGLTTRGDLLQRFLSLSANHFPPATLASWHFVWHWSPQASDEARQHAWRQQKTILQRLSPQSALGIWHRFPQQVEDDPLLRSPLLVEADFLACQADANELLDLAQVDSQKLAASENYPVHKLRKLHSALRQRQLLLPLWLLSWNTLTGDTRDTNGRFFRGALLMDNLLGLADQVWLAGFWLNSGLQGKPAPTASWILPAWRCTISTVCRDRSTGCYGCGAGCGARW"]}}, {"location": "[67678:68074](+)", "type": "CDS", "qualifiers": {"locus_tag": ["ctg4_87"], "transl_table": ["11"], "translation": ["VINDKNLLLLRHNGHYQLLLRNTVVFNPWLSSEEAFIQRFSQPWSVRLLGLEGRWRIKHHLFDRHHGALFPLFEAFRSQSGPDDEDYRWLMHRARPALRVSEETPDSDRWQLVDSLESNALALYEFTPLGD"]}}, {"location": "[68244:68529](+)", "type": "CDS", "qualifiers": {"locus_tag": ["ctg4_88"], "transl_table": ["11"], "translation": ["MIPVNPSTLGRYAAHVSLVHTMKSHRAPALSVMMIFSDLLIRSTEDAYRQQGWTITPQNSGLVLRTYVAHHHDGEKLEINPKDYIARYNRLLPL"]}}, {"location": "[68892:70536](+)", "type": "CDS", "qualifiers": {"locus_tag": ["ctg4_89"], "transl_table": ["11"], "translation": ["MRLKLSSLLAAVCMLYGQAFAAPALPAHADIRDSGFVYCVSGQVNTFNPQKVSSGLIVDTLAAQLYDRLLDVDPYTYRLVPELAESWEVLDNGATYRFHLRNNVPFQTTAWFKPTRNFNADDVIFTFGRIFNRDHPWHNVNGSSFPYFDSLQFADSVESVRKLDSHTVEFRLKRPDASFLWHLATHYASVMSAEYAAKLAQNDRQELIDRQPVGTGPFQLEEYRSGQYIRLQRHPAYWRGKPLMPQVVVDLGSGGTGRLSKLLTGECDVLAWPAASQLSILRDDPRLRLTLRPGMNIAWLAFNTAKPPLDNPEVRHALALAINNQRLMQSIYYGTAETAASMLPRASWAYDNDARITEYNPAEARARLKALGLENLTLKLWVPTSSQAWNPSPLKTAELIQADMAQIGVKVIIVPVEGRFQEARLMDMSHDLTLSGWATDSNDPDSFFRPLLSCAAITSQTNYAHWCHREFDEVLQKALTSQQLASRIEAYKEAQRILANELPVLPLASSLRLQAYRYDMKGLVLSPFGNASFAGVSREKEDEVKKP"]}}, {"location": "[70532:71498](+)", "type": "CDS", "qualifiers": {"locus_tag": ["ctg4_90"], "transl_table": ["11"], "translation": ["MIIFTLRRLLLLLITLFLLTFVGFSLSYFTPHAPLQGASLWNAWLFWFEGVLHWDFGVSSINGQLISEQLKEVFPATMELCILAFGFALVVGIPVGMLAGIMRNKWQDTLISALALLGFSIPVFWLALLLTLFFSLTLGWFPVSGRFDLLYEVKSVTGFALIDAWLSDSPWRHEMIVSAARHMVLPVLTLAVAPTTEVIRLMRISTSEVYDTNYVKAAATRGVSRRTILHRHVLHNALPPVIPRLGLQFSTMLTLAMITEMVFSWPGLGRWLINAIRQQDYAAISAGVMVIGALVIIVNVISDILGAMANPLKHKEWYALR"]}}, {"location": "[71484:72258](+)", "type": "CDS", "qualifiers": {"locus_tag": ["ctg4_91"], "transl_table": ["11"], "translation": ["MPYDSVYLEKRPPGALRTVWRKFYGDTTAMIGLYGCAALALLCVFGGWFAPYGIDQQFLGYQLLPPSWSRYGEVSFFLGTDDLGRDVLSRLLSGAAPTVGGAFVVTLGAALLGLVLGVIAGSTHGLRSAVMNHILDTLLSIPSLLLAIIVVAFAGPHLSHAMFAVWLALLPRMVRSVYSMVHDELEKEYVIAARLDGASTLNILWFAVLPNITSGLVTEITRALSMAILDIAALGFLDLGAQLPSPNGERCSATRWS"]}}, {"location": "[72233:72374](+)", "type": "CDS", "qualifiers": {"locus_tag": ["ctg4_92"], "transl_table": ["11"], "translation": ["MLGDALELIYVAPWTVMLPGAAIMISVLLVNLLGDGIRRAIIAGVE"]}}, {"location": "[72373:72850](+)", "type": "CDS", "qualifiers": {"locus_tag": ["ctg4_93"], "transl_table": ["11"], "translation": ["MPLLDIRNLTIEFKTNEGWVKAVDRVSLTLAEGEIRGLVGESGSGKSLIAKAICGVTKDNWRVTADRMRFDDIDLLRLSVRERRKLVGHNVSMIFQEPQSCLDPSERIGQQLTQNIPGWTFKGRWWQRLGWRKRRAIELLHRVGIKDHKDAMRSFPTS"]}}, {"location": "[72873:73365](+)", "type": "CDS", "qualifiers": {"locus_tag": ["ctg4_94"], "transl_table": ["11"], "translation": ["MIAIALANQPRLLIADEPTNAMEATTQAQIIRLLTRLNQNNNTTILLISHDMQMLSKWADKINVMYCGQTVETAPSEELVTIPHHPYTQALIRAIPDFGSAMPHKSRLNTLPGAIPLLEQLPIGCRLGPRCPYAQRECIETPRLVGARNHLYACHFPLNMEKE"]}}, {"location": "[73366:74176](+)", "type": "CDS", "qualifiers": {"locus_tag": ["ctg4_95"], "transl_table": ["11"], "translation": ["MVETLLEVRNLSKTFRYRTGWFHRQTVEAVKPLSFTLRERQTLAIIGENGSGKSTLAKMLAGMVEPSTGELLIDDRPLAFGDYSFRSQKIRMIFQDPSTSLNPRQRISQILDFPLRLNTDLEPEARQKQIIETLRMVGLLPDHVSYYPHMLAPGQKQRLGLARALILRPKVIVCDEALASLDMSMRSQLINLMLELQEKQGISYIYVTQHLGMMKHISDQVLVMHQGEVVERGSTADVLASPLHELTKRLIAGHFGEALTADAWRKDGK"]}}, {"location": "[74413:75202](+)", "type": "CDS", "qualifiers": {"locus_tag": ["ctg4_96"], "transl_table": ["11"], "translation": ["MGFLSGKRILLTGLASKLSIAYGIAQAMHREGAELAFTYQNEKLKGRVEEFAAALGSNIVLPCDVAEDESIESLFTELAKVWPKFDGFVHSIGFAPADQLDGDYVNAVTREGFKIAHDISAYSFVAMAKACRGMLNPGSALLTLSYLGAERAIPNYNVMGLAKASLEANVRYMANAMGPEGVRVNAISAGPIRTLAASGIKDFRKMLAHCEAVTPIRRTVTTEDVGNSAAFLCSDLSAGISGEVVHVDGGFSIAAMNELELK"]}}, {"location": "[75383:75599](+)", "type": "CDS", "qualifiers": {"locus_tag": ["ctg4_97"], "transl_table": ["11"], "translation": ["MEQRRVNGKNHWYHETQSTICPVDVLPLVPEAAHVEDRFLLDLTLPGSCSRRMRAGLRRPVGWQMPSFPRQ"]}}, {"location": "[75595:76540](+)", "type": "CDS", "qualifiers": {"locus_tag": ["ctg4_98"], "transl_table": ["11"], "translation": ["VTVNRLQTFSAYDRLSTALTVAQVYGVQRLCNHYAARLAPLPGPDSSRESNRRLAQITQYARQLASSPSLINALARSQLDEVGLTSRDIILINQIIGFISFQARAIAAFHAALGYPVRWIPGMPQQEDAPEALFVARESDWQPGLDDADLRYADDERQSLLANWRKHPGLFELAPLLAAQEPPLALQEQLLTHLSDRQPFAAQVALIAARINGSISCFNAWASRCPDLADLTDALRGNESGVQPWGDNPSMERQLLQSVQLLTRAPDRFSAAQLTPLTDYGLSRSAAIDLLAWCGLCGWMNRLKIALGNVRQET"]}}, {"location": "[76621:78553](+)", "type": "CDS", "qualifiers": {"locus_tag": ["ctg4_99"], "transl_table": ["11"], "translation": ["MFQDNPLLAQLKQQLHSQTPRVEGVVKGTEKGFGFLEVDSQKSYFIPPPQMKKVMHGDRIIAVVNTEKERESAEPEELVEPFLTRFVGKVHKKDDRLSIVPDHPLLKDAIPCRAARVEHDFKEGDWAVAEMRRHPLKGDRGFYAELTQYITYGDDHFVPWWVTLARHNLEKEAPDGVATEMLDEGLERRDLTALAFVTIDSASTEDMDDALYVEQTADGKLHLTVAIADPTAWIAEGSKLDNTAKIRAFTNYLPGFNIPMLPRELSDDLCSLRPNEVRPVLACRMILADDGTIEDDIQFFAATIESKAKLAYDDVSDWLENNGGWQPGSETIAQQIKLLQEACLRRSEWRKNHALVFKDRPDYRFVLGDKGEVLDIVAEPRRIANRIVEESMIAANICAARVLRDKLGFGVYNVHTGFDPANTEQLAALLKTHDVHVDPVEVLTLEGFCKLRRELDAQPSGFLDSRIRRFQSFAEISTEPGPHFGLGLEAYATWTSPIRKYGDMINHRLLKAIIKGEAISRPQDDVAIQMAERRRLNRMAERDVGDWLYARYLNPQAGTTTQFAAEIIDVSRGGMRVRLVDNGAVAFIPAPFLHAVRDELVCSQENGTVQIKGEVVYKVTDVIDVTIAEVRMETRSVIARPAA"]}}, {"location": "[78728:78911](+)", "type": "CDS", "qualifiers": {"locus_tag": ["ctg4_100"], "transl_table": ["11"], "translation": ["MSDLNARLLAQRIDTVLDILVAGDYHSAIHNLEILKAELQALSSDEQENKPGQPKAPWEI"]}}, {"location": "[78981:79731](+)", "type": "CDS", "qualifiers": {"locus_tag": ["ctg4_101"], "transl_table": ["11"], "translation": ["MNARQQSILQMVIDKGRMSVADLAKMTGVSEVTIRQDLNSLEKQSYLRRTHGFAVPLDSEDVETRMMTNFAIKRELAARAATLVSSGETVFIENGSCNALLARTLAERGDITIITVSSYIAHLLKETPGEVILLGGIYQKRSESMVGPLTRQFIQQVHFSKAFIGIDGWQAETGFTGRDMMRADVVNAVLEKGCEAIVLSDSSKFNVVHPYPLGPIGRFNRIITDDNLNDAVRNQLTQCGLAVDIVNHP"]}}, {"location": "[80002:80224](+)", "type": "CDS", "qualifiers": {"locus_tag": ["ctg4_102"], "transl_table": ["11"], "translation": ["MMTSMNKKMAAVVLAVTVAMSLSACSNWSKRDRNTAIGAGAGALGGAVLTDGSTLGTLGGAAVGGIIGHQVGK"]}}, {"location": "[80321:80648](-)", "type": "CDS", "qualifiers": {"locus_tag": ["ctg4_103"], "transl_table": ["11"], "translation": ["MSDSNSRLVYSTDSGRIDEPKAVQARPKGDGIVRIQRQTSGRKGKGVCLISGIDESDDALAKLAAELKKKCGCGGAVKDGVIEIQGDKRDLLKSLLEAKGMKVKLAGG"]}}, {"location": "[80647:81385](-)", "type": "CDS", "qualifiers": {"locus_tag": ["ctg4_104"], "transl_table": ["11"], "translation": ["MTSTATSSSRVVTSSPIVVALDYDNRDKALAFVDRIDPRDCRLKVGKEMFTLLGPQFVRDLHQRGFEIFLDLKFHDIPNTTARAVAAAAELGVWMVNVHASGGARMMTAAREALLPFGKDAPLLIAVTVLTSMEASDLQDLGITLSPADHAAKLAALTQRCGLDGVVCSAQEAVRFKQELGQAFKLVTPGIRPQGSDAGDQRRIMTPEQAQAAGVDYMVIGRPVTQSADPAATLRGINASLNKGV"]}}, {"location": "[81574:81943](-)", "type": "CDS", "qualifiers": {"locus_tag": ["ctg4_105"], "transl_table": ["11"], "translation": ["VGSIFAPLREENTGATADLMLAQILEQREGVDAAQNYVTRQLERHPTMRVFHKLIDYHINEAEEGRAKESLGVLRHMVGEQVRSKPRYRCQKCGFTAHTLYWHCPSCRSWSTIKPIRGLDGQ"]}}, {"location": "[81885:82089](-)", "type": "CDS", "qualifiers": {"locus_tag": ["ctg4_106"], "transl_table": ["11"], "translation": ["MMGRVWMEKGDYAKAVESLERVIEQDKELVGETLEMLQTCYQQLGKTDEWEAFLRRCARKIPARRPI"]}}, {"location": "[82085:82742](-)", "type": "CDS", "qualifiers": {"locus_tag": ["ctg4_107"], "transl_table": ["11"], "translation": ["MLELLFLLLPVAAAYGWYMGRRSAQQSKQDDASRLSRDYVTGVNFLLSNQQDKAVDLFLDMLKEDTGTVEAHLTLGNLFRSRGEVDRAIRIHQSLMESASLTYDQRLLAVQQLGRDYMAAGLYDRAEGMFKQLVDETDFRLSALQQLLQIYQATSDWQSAIEVAERLVKLGKEKHRGEIANFWCELALQQMAGNDLDKAMALLKKAPRRIATALASPS"]}}, {"location": "[82748:83057](-)", "type": "CDS", "qualifiers": {"locus_tag": ["ctg4_108"], "transl_table": ["11"], "translation": ["VKYFLIFLLVLAIFVISVTLGAQNDQVVTFNYLLAQGEFRISTLLAVLFAAGFAIGWLICGLFWLRVRVSLARAERKIKRLEHQIAPASATPAEAGVPAVKE"]}}, {"location": "[83104:83959](-)", "type": "CDS", "qualifiers": {"locus_tag": ["ctg4_109"], "transl_table": ["11"], "translation": ["MLLIARRTAVGAALLLIMPAAIWISGWKWHPGLSAGTMKLLCWVTETVTQPWGIITHVILCAWFLWCLRFRLRAAIMLFLILAAAILVGQGMKTWIKSRVQEPRPFVIWLEQTQQVPVTQFYALKRKERAKLVHEQLAQEQQIPKFLRKHWQKETGFAFPSGHTMFAASWALLGVGLLWPRRRWVTLALLLTWATAVMGSRLALGMHWPQDLIVATLISWLLVTLATWLAQRFCGPLSPPGEEVQDIKKGRQRRNNVDITPVRPHILYWCHAFPFHRCGENGTL"]}}, {"location": "[84121:84712](+)", "type": "CDS", "qualifiers": {"locus_tag": ["ctg4_110"], "transl_table": ["11"], "translation": ["MQLKRVAEAKLPTPWGDFLMVGFEELATGQDHVALVFGDISGQSPVLARVHSECLTGDALFSLRCDCGFQLEAALSHIAEEGRGILLYHRQEGRNIGLLNKIRAYALQDQGYDTVEANHQLGFAADERDFTLCADMFKLLNVDQVRLLTNNPKKVEILTEAGINIVERVPLIVGRNPKNAHYLDTKAAKMGHLLSK"]}}, {"location": "[84758:85592](-)", "type": "CDS", "qualifiers": {"locus_tag": ["ctg4_111"], "transl_table": ["11"], "translation": ["MVCQMELTSHLLTAAAFGTMKNSENELAEQLIEQTGDNTLTLMDKGYYSLGLLNAWSQAGEHRHWMIPLRKGAQYEEVRKLGKGDHLVKLKTSPQARKKWPGLGDEMTARLLSVTRKGKVCHLLTSMMDAMRYPGGEMADLYSHRWEIELGYREIKQTMQLSRLTLRSKKPELVEQELWGVLLAYNLVRYQMIKMAGHLKGYWPNQLSFSESCGMVMRMLMTLQGASPGRIPELMRDLESMGQLVKLPTRRERAFPRVVKERPWRYPTAPKKSQSVA"]}}, {"location": "[85594:86086](-)", "type": "CDS", "qualifiers": {"locus_tag": ["ctg4_112"], "transl_table": ["11"], "translation": ["MHIGQALDLISRYDSLRNPLASLGDYLDPELISRCLEESGTVTLRKRRLPLEMMVWCIVGMALERKEPLHQIVNRLDIMLPGNRPFVAPSAVIQARQRLGSEAVRRVFTQTAQLWHNATPHPHWCGLTLLAIDGVFWRTPDTPENDKAFPARRMAETRRFILR"]}}, {"location": "[86206:88879](-)", "type": "CDS", "qualifiers": {"locus_tag": ["ctg4_113"], "transl_table": ["11"], "translation": ["MSSTLRAASKDTLQVKDKTWHYYSLPLAAKQLGDLSRLPKSLKVLLENLLRWQDGDSVTAEDIHALAGWLKHAHADREIAYRPARVLMQDFTGVPAVVDLAAMREAVKRLGGDTAKVNPLSPVDLVIDHSVTVDRFGDDDAFEENVRLEMERNHERYVFLRWGQQAFSRFSVVPPGTGICHQVNLEYLGRAVWSEQQNGEWVAFPDTLVGTDSHTTMINGLGVLGWGVGGIEAEAAMLGQPVSMLIPDVVGFKLSGKLREGITATDLVLTVTQMLRKHGVVGKFVEFYGDGLDSLPLADRATIANMSPEYGATCGFFPIDAVTLDYMRLTGRSEEQVALVEAYAKAQGMWRQPGDEPIFTSTLALDMGTVEASLAGPKRPQDRVALGDVPQAFAASTELEVNHAQKDKRPIDYTLNGQQYSLPDGAVVIAAITSCTNTSNPSVLMAAGLLAKKAVERGLKPQPWVKASLAPGSKVVSDYLAHAKLTPYLDELGFNLVGYGCTTCIGNSGPLPDPIERAIKQGDLTVGAVLSGNRNFEGRIHPLVKTNWLASPPLVVAYALAGNMNLDLTREPLGTGKDGQPVYLKDIWPSGIEVAQAVEQVSTEMFRKEYAEVFEGTAEWKAIKVDRSDTYDWQDDSTYIRLSPFFDEMGVEPKPVEDIHGARILAMLGDSVTTDHISPAGSIKADSPAGRYLQNHGVERIDFNSYGSRRGNHEVMMRGTFANIRIRNEMVPGVEGGMTRHLPDSQPIAIYDAAMLYKAEGTPLAVIAGKEYGSGSSRDWAAKGPRLLGVRVVIAESFERIHRSNLIGMGILPLEFPQGVTRKTLGLSGEERIDISNLQALQPGMTVPVTLTRADGRQEVIECRCRIDTATELTYYQNDGILHYVIRNML"]}}, {"location": "[89274:89442](-)", "type": "CDS", "qualifiers": {"locus_tag": ["ctg4_114"], "transl_table": ["11"], "translation": ["MISDIDYMKFAMSQERDKTEIDPVLRSKAWSAVILGLAMFWSVIALVVCNVWLLS"]}}, {"location": "[89687:90662](-)", "type": "CDS", "qualifiers": {"locus_tag": ["ctg4_115"], "transl_table": ["11"], "translation": ["MKLQQLRYIVEVVNHNLNVSSTAEGLYTSQPGISKQVRMLEDELGIQIFARSGKHLTQVTPAGQEIIRIAREVLSKVDAIKSVAGEHTWPDKGSLYVATTHTQARYALPGVIKGFIERYPRVSLHMHQGSPTQIAEAVSKGNADFAIATEALHLYDDLVMLPCYHWNRSVVVTPEHPLASRESVSIEELAQYPLVTYTFGFTGRSELDTAFNRAGLTPRIVFTATDADVIKTYVRLGLGVGVIASMAVDPVSDPDLVKLDANGIFSHSTTKIGFRRSTFLRSYMYDFIQRFAPHLTRDVVDTAVALRSNEDIEAMFKDIKLPEK"]}}, {"location": "[90993:93591](-)", "type": "CDS", "qualifiers": {"locus_tag": ["ctg4_116"], "transl_table": ["11"], "translation": ["MGKALVIVESPAKAKTINKYLGNDYVVKSSVGHIRDLPTSGSASKKSADSTSTKGAKKPKKDERGALVNRMGVDPWHDWNAHYEILPGKEKVVSELKQLAEKADHIYLATDLDREGEAIAWHLREVIGGDEQRYSRVVFNEITKNAIRQAFEKPGELNIDRVNAQQARRFMDRVVGYMVSPLLWKKIARGLSAGRVQSVAVRLVVEREREIKAFVPEEYWEVDASTTTPGGDALPLQVTHNGDKPFRPVNRDETMAAVALLEKASYSVLEREDKPTSSKPGAPFITSTLQQAASTRLGFGVKKTMMMAQRLYEAGHITYMRTDSTNLSQDALSMVRGYIGDNFGKKYLPESANQYASKENSQEAHEAIRPSDVNVLAETLKDMESDAQKLYQLIWRQFVACQMTPAQYDSTTLTVKAGDFKLKARGRTLRFDGWTKVMPALRKGDEDRTLPMVNKGDSLSLVELTPAQHFTKPPARFSEASLVKELEKRGIGRPSTYASIISTIQDRGYVRVENRRFYAEKMGEIVTDRLEENFRDLMNYDFTAQMEDRLDQVANHQAEWKQVLDSFFGDFTSQLQTAEKEPEEGGMQPNPMVLTTIDCPTCGRKMGIRTASTGVFLGCSGYALSPKERCKTTINLVPENEVLNVLEGDDAETNALRAKRRCKKCGTAMDSYLIDPKRKLHVCGNNPTCDGYEIEEGEFRIKGYDGPIVECEKCGSEMHLKMGRFGKYMACTNDECKNTRKILRNGEVAPPKEDPVPLPELPCEKSDAYFVLRDGAAGVFLAANTFPKSRETRAPLVEELYRFRDRLAEKLRYLADAPQQDPEGNKTMVRFSRKTKQQYVASEKDGKATGWSAFYIDGKWTEAKK"]}}, {"location": "[94001:94253](+)", "type": "CDS", "qualifiers": {"locus_tag": ["ctg4_117"], "transl_table": ["11"], "translation": ["MQGTTQPIDRQTLLEKANKLIREHEDTLAGIEATDVVQRNGVLVFSGEFYLDEQGLPTAKSTAVFNMFKYLAHELSDKYHLAE"]}}, {"location": "[94308:95355](-)", "type": "CDS", "qualifiers": {"locus_tag": ["ctg4_118"], "transl_table": ["11"], "translation": ["VELLAQYGLFLAKIATIVVAIAVIVAIIVNLTQRKKQRGELRVTNLSEQYKEMKEELAVSLLDGPQQKLWHKAQKKKLKQEAKASKARAKLGTPEPDVKPRVWVLDFKGSMDAHEVSSLREEITAVLAAAKARDQVVIRLESPGGVVHGYGLAASQLQRLRDKQIPLTVAVDKVAASGGYMMACVANKIVSAPFAILGSIGVVAQIPNINRFLKNKDIDIELHTAGQYKRTLTMLGENTEEGRQKFREDLNDTHRLFKDFVHQMRPGLDIEQVATGEHWYGVQALEKGLVDAVETSDELLLGLMDKHEVISVRYQQRKKMLERFTGSAAESADKLLLRWWQRGQKPLM"]}}, {"location": "[95609:96371](+)", "type": "CDS", "qualifiers": {"locus_tag": ["ctg4_119"], "transl_table": ["11"], "translation": ["VHYQPQRHLLQDRIILVTGASDGIGREAALTYSRYSASVILVGRNEEKLRSVAHEIQQAGGIPARWFTLDLLTCTPQECQQLAQKIAIHYPRLDGVLHNAGLLGDVCPMDQQKPEVWQQVMQVNVNGTFMLTQALLPLLLKSESGSLVFTSSSVGRQGRANWGAYAASKFATEGMMQVLAEEYQNRHLRVNCINPGGTRTKMRANAFPTEDPQKLKTPADIMPVYLWLMGDDSRRKTGMTFDAQPGRKPGIAQ"]}}, {"location": "[96367:96958](+)", "type": "CDS", "qualifiers": {"locus_tag": ["ctg4_120"], "transl_table": ["11"], "translation": ["MSDERHRERQQRVKDKVDARVAAAQEERGIVIVFTGNGKGKTTAAFGTVTRAVGHGKKAAVVQFIKGTWPNGERNLLEPHGVEFQVMATGFTWNTQDRESDTAACLAVWEHGRRMLADESLDLVLLDELTYMVAYDYLPLEEVLTALRNRPAHQTVIITGRGCHREITELADTVSELRPVKHAFDAGIKAQMGIDY"]}}, {"location": "[96929:97904](-)", "type": "CDS", "qualifiers": {"locus_tag": ["ctg4_121"], "transl_table": ["11"], "translation": ["MFPFSVTHPRSVTQSGRQTANSGYELIAFDAEKLNVFAAEVRYCEPHWHPAPELITVLAGRFTLVVGQQSLELAQGDMLYINAEEVHSLSAEEAGSQLLTVQFSPGLFDELHPSPQLDWSTCGRPYSPADSEVRQRLARLLEQLIDNHAPFQRIAAIYLLLDAVVSAGKPTRRAESSLRDEAMIKKGIDFINQHFDQPLTLSEVACHSGMSYSWFSRLFKKVSRYNFKEYLTLVRLNKARTLLRDTRTPITEISHSCGFQEHKYLIAAFNKYCGVTPTEYRKRFVSRQNMRESELALGEDCLCLPLNHALLKRLTASSRSPSAL"]}}, {"location": "[97917:100278](-)", "type": "CDS", "qualifiers": {"locus_tag": ["ctg4_122"], "transl_table": ["11"], "translation": ["MNNDFNTTLAAMSAEEKVALLTGSGLWRTASLPQHGIEDIIMTDGTYGVRYSSAQIDGREKWSMDDFISVITQTADQASAEEPAAKGGSEALFSTSLPATCFPNGSSLACSWDVELVHQMGEALGRECQQMGVGILLGPGINIRRTPLAGRGYEYYAEDPVVSGDIAAALINGLQQEGVGASLKHFAANNSEYRRTEMDSIIEERALREIYLAGFQRAIAKSRPWTVMSSYNRLNGVQTSQDPFLLTQVLRDEWGYEGLVMSDWYGIKDRPASLMAGNDLAMPETRRDKQTLLAAIEAGEVPMAVVDRACLRMLELLDKVQRHRRPQTRADFTAHHALAQRLAGESIVLLKNEDNLLPLRPEKTPRVAVLGKPAQEPVIQGSGCATTVPYLLDRPLDEIFDLAGDDFSVSWAVGAPDDLRCDEQALAQACRVAQEADVAVIFVSTAVGEDGENGDRQDLHILPVHERLIREVATVQPNIVVVLANSDAVVMPWLGECKALLETFFAGQGMGRAVAEILFGQRNPCGKLTVTVPNSLEETPAWLHYPGENLRHHYGEGLFVGYRYYDKRRMTPQFPFGFGLSYTRFAYDNIALSARRAGAGETLTVSFDLTNCGEYAGKEIVQLYVSAPKGELIREVQSLKAFSKVALAAGETRRVSLQLPIGELACYHPGLGDWVVTPGIWQVRVGASSRDLPLIAEIEVDCPQRYVPLRDDNSLQQLIQQPEAFARVVKLIADKSQMPAEQVREKLIRLAPDLFCGLLIALTEFLALDIERDELNAVLAGAHHCQ"]}}, {"location": "[100296:101661](-)", "type": "CDS", "qualifiers": {"locus_tag": ["ctg4_123"], "transl_table": ["11"], "translation": ["METAGKLSASYVVIGVKEKIGYGFGDFASNLSFGFVSLFLLFFYTNIYGISAVQASLIFVIARVVDAAFNILIGFAIDKTHSRYGKLRPWLLYGSIPLGFLTVLCFVPFGGEAKFYFALISYTIYCLAYTAVNTPYSALTNRLTQHEASRSSLSVYRFVLAIVGYLIVSTTADRLISPFSDKQLGYVFAVSCFALLATFLFLACFGMTKERVGEEEEETPAPTLREMLKAVAGNAPLINLSMFTVFFYIAYTVWMAIAIYFIKYIIGSEGFTSTFFMIQSAAYIVGTVISEKIIALIGKKKMTLVALLIGIAGVLMQYFIAGDNIWLIMTGVCLYSITLGMGFVSMWSMIADTVEYAEWHHGVRTEGAIYGFFNFITKIAMAIGGGCAGWMLDYYHYDAGNITASAINGINVLMTLFPGAMFALSALFVACYSLDEKTYRDIVQKISLRKQNAL"]}}, {"location": "[101826:102714](-)", "type": "CDS", "qualifiers": {"locus_tag": ["ctg4_124"], "transl_table": ["11"], "translation": ["MSEKLQKVLARAGHGSRREIEAKIEAGRVSVDGKIATLGDRVEIVPGLKIRIDGHLISVKESAEQICRVLAYYKPEGELCTRNDPEGRPTVFDRLPKLRGARWIAVGRLDVNTCGLLLFTTDGELANRLMHPSREVEREYAVRVFGQIDDDKLRQLSRGVQLEDGPAAFKTIKFTGGEGINQWYNVTLTEGRNREVRRLWEAVGVQVSRLIRVRYGDILLPKGLPRGGYTELDLAQTNYLRELVELTPETTSKVAVEKDRRRMKANQIRRAVKRHSQVSNNNNNRRSSSRNNGNG"]}}, {"location": "[103124:103745](-)", "type": "CDS", "qualifiers": {"locus_tag": ["ctg4_125"], "transl_table": ["11"], "translation": ["MSQFFYIHPENPQARLINQAVDIVRKGGVIVYPTDSGYALGCKIEDKGAMERICRIRNLPNGHNFTLMCRDLSELSTYSFVDNVAFRLIKNNTPGNYTFILKGTKEVPRRLLQDKRKTIGMRVPSNPIAQMLLETLGEPMLSTSLMLPGSDFTESDPEEIKDRLEKQVDLIIHGGYLGQQPTTVIDLTEDAPVVVREGVGDVTPFL"]}}, {"location": "[103754:104624](-)", "type": "CDS", "qualifiers": {"locus_tag": ["ctg4_126"], "transl_table": ["11"], "translation": ["LSNTNYAVIYDLHSHTIASDGRLTPEELVHRAHQMRVGTLAITDHDTVAAIPAAQREIERAGLPLALITGVEISTLWENHEIHIVGLNIDIDHPAMTALLDEQKARRQMRGQQIAERLEKARIPGAWEGALKLADGGAVTRGHFARFLVEAGYANNMADVFKKYLARGKTGYVPPQWCTIKQAIDVIHHSGGKAVIAHPGRYDLSAKWLKRLLAHFSEQGGDAMEVAQCQQAPHERAQLAAYAVQYGLDASQGSDFHQPCPWIELGRKLWLPAGVEGIWRSWEVAVEQN"]}}, {"location": "[104982:106545](+)", "type": "CDS", "qualifiers": {"locus_tag": ["ctg4_127"], "transl_table": ["11"], "translation": ["MQTSKPALELLTSDAIYRENPTALFHQLCGARPATLLLESADIDSKDDLKSLLLVDSALRITALGDTVTIHAFSANGTALLELLDSALPSGIDNQRQPNGRVLTFPPVSALLDEDARLCSLSVFDAFRLLQDLITVPQQEREAMFFGGLFAYDLVAGFEDLPPLESDTACPDYCFYLAETLLVIDHQTKNTRIQASLFTPLESEKQRLLQRLAQLRQQLNEPPAPLPVTTVAEMSCDCDQSDEEYGAVVRKMQRAIRAGEIFQVVPSRRFSLPCPSPLAAYDVLKKSNPSPYMFFMQDNDFTLFGASPESSLKYDATNRQIEIYPIAGTRPRGRRADGSLDRDLDSRIELEMRTDHKELSEHLMLVDLARNDLARICTPGSRYVADLTKVDRYSFVMHLVSRVVGELRRDLDVLHAYRACMNMGTLSGAPKVRAMQLIAAAEGKRRGSYGGAVGYFTAHGDLDTCIVIRSAYVQDGVATVQAGAGIVLDSVPQSEADETRNKARAVLRAIAQAHHAKEIF"]}}, {"location": "[106544:108140](+)", "type": "CDS", "qualifiers": {"locus_tag": ["ctg4_128"], "transl_table": ["11"], "translation": ["MADILLLDNIDSFTYNLADQLRSNGHNVVIYRNSVPAQALIERIGTMKNPVLMLSPGPGTPSEAGCMPELLTRMRGKLPIIGICLGHQAIVEAYSGYVGQAGEILHGKASSIEHDGQAMFAGLSNPLPVARYHSLVGSNIPAGLTINAHFNGMVMAVRHDADRVCGFQFHPESILTTQGARLLEQTLAWALQKLEQTNTLQPILEKLYQAETLSQQESHQLFSAVVRGEVKPEQLAAALVSMKVRGEHPQEIAGAATALLENAAPFPRPDYPFADIVGTGGDGSNSINISTASAFVAAACGLKVAKHGNRSVSSKSGSSDLLAAFGINLDMNADKSRQALDELGVCFLFAPKYHTGFRHAMPVRQQLKTRTLFNVLGPLINPAHPPLALIGVYSPELVLPIAETLRVLGYQRAAVVHSGGMDEVSLHAPTVVAELNHGEIKSYQLTAADFGLTPYHQEQLAGGTPEENRDILTRLLQGKGEAAHEAAVAANVAMLMRLHGHEDLKANAQQVIDVLHSGAAYDRVTALAARG"]}}, {"location": "[108143:109502](+)", "type": "CDS", "qualifiers": {"locus_tag": ["ctg4_129"], "transl_table": ["11"], "translation": ["MQTVLAKIVADKAIWVEARKQQQPLASIQNEVVPTQRNFYDALAGTRTAFILECKKASPSKGLIREDFDPAAIAGVYKHYASAISVLCDEKYFQGSFDFLPMVSKVAPQPILCKDFTIDPYQIYLARYYQADACLLMLSVLDDEQYRQLSAVAHSLNMGVLTEVSNEEELERAIALKAKVVGINNRDLRDMSIDLNRTRTLAPKLGHDVTVISESGIHTYAEVRELSHFANGFLIGSALMEHADLNAAVKRVLLGENKVCGLTRPQDAQVAYESGAVYGGLIFVPTSPRAVNEAQAQAVIASAPLSYVGVFRNTPVAEVIARAENLDLAAVQLHGSEDQTYIDTLRAELPPKVQIWKALSVGETLPPRDLRHVDKYVLDNGQGGTGQRFDWSLLQGQDLHNVMLAGGLGADNCVEAAKSGCAGLDFNSGVESQPGIKDADKLSSVFQTLRAY"]}}, {"location": "[109511:110705](+)", "type": "CDS", "qualifiers": {"locus_tag": ["ctg4_130"], "transl_table": ["11"], "translation": ["MSTLLNPYFGEFGGMYVPQILMPALRQLEDAFVSAQKDPAFQAEFTDLLKNYAGRPTALTKCRNLTEGTRTTLYLKREDLLHGGAHKTNQVLGQALLAKRMGKTEIIAETGAGQHGVASALASALLGLKCRIYMGAKDIERQSPNVFRMRLMGAEVIPVHSGSSTLKDACNEALRDWSGSYEKAHYMLGTAAGPHPFPTIVREFQRMIGEETKAQILEKEGRLPDAVIACVGGGSNAIGMFADFIDETAVGLIGVEPAGHGIESGEHGAPLKHGRVGIYFGMKSPMMQTEEGQIEESYSISAGLDFPSVGPQHAYLNSIGRADYVSITDDEALEAFKELSRHEGIIPALESSHALAHALKMMRENPEKEQLLVVNLSGRGDKDIFTVHDILKARGEI"]}}, {"location": "[110704:111505](+)", "type": "CDS", "qualifiers": {"locus_tag": ["ctg4_131"], "transl_table": ["11"], "translation": ["MERYETLFAQLKDRREGAFVPFVTLGDPNPEQSLKIIDTLIEAGADALELGIPFSDPLADGPTIQDATLRAFAAGVTPAQCFEMLTAIRQKHPTIPIGLLMYANLVFSPGIDEFYAACERAGVDSVLVADVPVEESAPFRQAALRHNIAPIFICPPNADDDLLRQIASYGRGYTYLLSRAGVTGAENRAALPLHHLIEKLAEYHAAPPLQGFGISAPEQVTSAIEAGAAGAISGSAIVKIIERNVNDPQAMLAELKAFARSLKAAT"]}}, {"location": "[111545:112001](-)", "type": "CDS", "qualifiers": {"locus_tag": ["ctg4_132"], "transl_table": ["11"], "translation": ["MQDAHNNYDITGFHGALLDIISVMNQPMRDEQILQAAGVQLDRILFPLLVAIGRRGPVGVVELADSLGRDYTTVSRQVKKLEAQQLVLKQPNAKDRRISEVTLSEAGQAMIDRIAGARTRLMNEVLAGWTQEEVMALFRLTRKYADSLQLK"]}}, {"location": "[112078:113026](+)", "type": "CDS", "qualifiers": {"locus_tag": ["ctg4_133"], "transl_table": ["11"], "translation": ["MKAAVVFDLQQGPVWSDFRDPQPGEHQALVEVRAAAISHVVKGRASGKHYSFDGRLPFVPGIDGTGILPGGERVYFAFPVAPWGSMAQRAPVALNHCLPLPDALDDITAAAMANPGMSAWAALVKRAGMKAGETVLINGATGSAGQLAVQIARFLGARKVIACGRNVEKLATLSADETVNLSQDEADLRTQFAGLAAQQIDVVVDYLWGRSAELLLPALAKHSPGNAPVRFIQVGSLSAADISLNGAVLRSSPLQLMGSGIGSLSVPQLLAATGEMLQAAVAGGLTIATTPRPLREVATAWPQDDSQKRTVFVVD"]}}, {"location": "[113180:114080](-)", "type": "CDS", "qualifiers": {"locus_tag": ["ctg4_134"], "transl_table": ["11"], "translation": ["MTDPDFNLLAALDVLLSEKSVAGAAKRLKLSASAMSRTLTRLRQVTGDPLLVRAGRNMVLTPHAESLQARAKNVVSEMRAVLNASPAPLSLSTLEKRFTLRTNEGFIDAFGPALVNAAAREAPGVTLEFVAKPEKDARFLREGRVDLEIGVLKNMGPEIRLQALFRDRFVVALAKNHPLAAFADMSREQFVSVGHVITSRRGLIRGPVDDALAACGMRRRIAAVVPGFSAALAVARDSQLIAVVPASCLQSAAGKEMVAFPLPVSTPEITVSQMWHPRHEHESAHRWLRQLVRRVCRQP"]}}, {"location": "[114201:114906](+)", "type": "CDS", "qualifiers": {"locus_tag": ["ctg4_135"], "transl_table": ["11"], "translation": ["MVTSPKTVLIAGASRGLGHAMAEQFLLHGWQVIGTVRDLSQTTPLHHLAEAYPGRVRIEALDICDSDGIAALRNALADSMLDMLFVNAGTTNRDPTQTIGEIATEEFIHVMLTNALAPMRVIESLQALVLPQGLIGVMSSGQGSLSNNTGGQRELYRGSKAALNMFMRSFAARPASVSHPMVVMAPGWIRTALGGESAPLTMAETIPSLVNVLLEKQNRPGLEYLDYRGCRVPW"]}}, {"location": "[115120:115366](+)", "type": "CDS", "qualifiers": {"locus_tag": ["ctg4_136"], "transl_table": ["11"], "translation": ["MHEEVPLKYYDIADEYSTESAEPVSESEREPLARYFQLLITRLMNNEEISEEAQGEMAIQAGIDRQRIDDIAVFLNKWGNE"]}}, {"location": "[115487:116126](-)", "type": "CDS", "qualifiers": {"locus_tag": ["ctg4_137"], "transl_table": ["11"], "translation": ["MKKLAAAVVILSSLSGSSVWAHEAGEFFIRAGSATVRPTEGAGGTLGSLGGFNVSNNTQLGLTFTYMATDNIGVELLAATPFRHKVGTAATGNIATVHHLPPTLMAQWYFGDSSSKLRPYIGAGINYTTFFDESVNDTGKKTGISDLSLKDSWGAAGQVGMDYLINRDWLINMSVWYMDIDTTANYKLAGAQQHDSIRLDPWVFMFSAGYRF"]}}, {"location": "[116439:117183](+)", "type": "CDS", "qualifiers": {"locus_tag": ["ctg4_138"], "transl_table": ["11"], "translation": ["MSITAKSVYRDTGNFFRNQFVTILLIALLCAFITVVLGHAFSPSEEQLSILSQGDSLAGSGGLFELVQSMTPEQQQILLRASAASTFSGLVGNAILAGGVLLMIQMVSAGQRVSALRAIGASAPVLPKLLLLILLTTFIVQMGMMLVVVPGVLLAIVLSFAPVMLVQDKMGIFSAMRSSMRLAWANVRLVAPAIIGWLLAKTLLLLFASSFAVLTPNVGAVVINTLSNLISALLLIYLFRLYMLIRN"]}}, {"location": "[117235:117775](+)", "type": "CDS", "qualifiers": {"locus_tag": ["ctg4_139"], "transl_table": ["11"], "translation": ["MKQFLDFLPLVVFFAFYKLYDIYAATTALIIATAIVLIYSWVRYRKVEKMALITFVLVAVFGGLTIFFHNDEFIKWKVTVIYVLFASALLFSQWVMKKPLIQRMLGKELTLPQQVWSRLNLAWAVFFILCGLANIYIAFWLPQNIWVNFKVFGLTALTLVFTLLSGVYIYRHMPQDDNH"]}}, {"location": "[118015:119332](+)", "type": "CDS", "qualifiers": {"locus_tag": ["ctg4_140"], "transl_table": ["11"], "translation": ["MRANRFSSLSLLFFLGKWLLLAFIIAVLAGTASAFFLFSLQWATATREAHRWLIGLLPLAGFAVGWIYLRYGTGVEAGNNLILEEIHDPQRVIPLRMAPLVFFGTVVSHLFGASVGREGTAVQIGASIADRFTALFRLNDDARRMILMAGISAGFSSVFGTPLAGALFGLEVLAIGRMDYSAILPCLFAAIIADRVGIMWGVQHTHYFITGFPTLTLWTLLAVIIAGCCFGLAARIFADSAHAVGALMKKWIHYAPLRPFIGGLAIAGAVWLLHGERYIGLGIPVIVDAFQHPLAPWDCFGKLIFTAVSLGSGFKGGEVTPLFYVGATLGNALAPLLHMPPSFLAGIGFVAVFAGAANTPIASTLMAIELFGAEIGVYAALACVVAWLVSGYTGIYRSQRIACLKQSYVPTGIRLAELPAWYQSQTRRQKTDNETPTS"]}}, {"location": "[119515:121696](+)", "type": "CDS", "qualifiers": {"locus_tag": ["ctg4_141"], "transl_table": ["11"], "translation": ["MRTQKNHIATPLALAIAGLLSPGVFAEEVEQDTETMVVHGTAEEALKQQPGVSIITAEDIAKDPPVNDLSEIIRKMPGVNLTGNSASGSRGNNRQIDIRGMGPENTLILIDGVPVTSRNSVRYSWRGERDTRGDSNWVPPEMVERIEVLRGPAAARYGSGAAGGVVNIITKRPTNDWHGSLSLYTNQPENNKEGATNRANFSLNGPLAGDALTMRLYGNINKTEPDAWDINRAQNGSYAAGREGVRNKDINALLSWKVTPQQILDFSYAYSRQGNIYAGDTQYSNSNMSPNGLVDTLYGQETNRLYRQTWGLTYNGIWDWGQSKAGVYYEKTNNTRLQEGTTGRVEGMINSDVYDTSRLESWRSTAEVNLPFNWLAEQTLTLGMEWNRDELNDPASMQATTTTDALPGISGDPSQRSPKNSATLTGIYLEDNIEATPGTNIIPGLRFDYHNDFGSNWSPSLNLSQDLGDMFKVKAGIARVFKAPNLYQSSEGYLLSTRGNGCPISIADGNCYLLGNPDLDPEISINKEIGLEFNLNGYNAGVTWFRNDYKNKIVSGTEILGNTATGANILQWENGGKAVVEGLEGTLLVPVIVDTLSWRTNATYMIKSENKDTGNPLSVIPKYTINTLLDWQVTSKFSANVNWTLYGRQKPREYAEIRTENGVLATNEVGSYSVVGIGGNYQLMKDLRLNAGISNLFDKQIYRENEGASTYNEPGRAYYAGVTISF"]}}, {"location": "[121794:122193](+)", "type": "CDS", "qualifiers": {"locus_tag": ["ctg4_142"], "transl_table": ["11"], "translation": ["MTTTDLTPKGELVLRTLAMPADTNANGDIFGGWLMSQMDIGGAIMAKEIAHGRVVTVRVDGMTFLRPVAVGDVVCCYASCVKRGNTSITINMEVWVKKVSSEPIGQRYKATEALFIYVAVDNEGKPRALPAQ"]}}, {"location": "[122225:122762](-)", "type": "CDS", "qualifiers": {"locus_tag": ["ctg4_143"], "transl_table": ["11"], "translation": ["MTYQQAGRVAVLKRILGWVVFIPAVISTLISVLKFMYEHSEKKPGIDAVMMDFAHVMIEMMRFNTPFLNFFWYNSPLPDFKHGMNIGFWVIYILVFVGMALQASGARMGRQAKFLREGVEDQLILEQAKGAEGLTREQISERVVVPRHTILVQYFPLYVLPVIIIVLGYFFFSLLGFL"]}}, {"location": "[122891:123560](+)", "type": "CDS", "qualifiers": {"locus_tag": ["ctg4_144"], "transl_table": ["11"], "translation": ["MSARRQIHAAIFDMDGLLIDSEPLWDKAELEVMASLGVDISRRHEMPDILGLRIDLVVDLWFAQQPWKGPDRAEVTARIINRAIQLVEEARPLLPGAREAVAMCKAQGLKIGLASASPQRMLEKVLTMFELRDQFDALASAEGLPFSKPHPQVYLDCAARLGVSPMHCVALEDSVNGMIASKAARMRSIVVPEAENSRDPRFVLADVKLATLESLTLSDLLG"]}}, {"location": "[123708:124470](+)", "type": "CDS", "qualifiers": {"locus_tag": ["ctg4_145"], "transl_table": ["11"], "translation": ["MVLNAFDLTGKVAIVTGCDTGLGQGMTLGLAQAGCDIVGVNRRIPHETAEKVQALDRRFTAIQADLSRQDEIETIVDRAVAAMGRVDILVNNAGTIRRADALSFSEKDWDEVINLNLKSVFFLSQAVARQFIQQGDGGKIVNIASMLSFQGGIRVPSYTASKSGVLGITRLMANEWAGHRINVNAIAPGYMATNNTQQLREDAERSKAILDRIPAGRWGVPDDLQGPVVFLASRAADYISGFTLAVDGGWLAR"]}}, {"location": "[124561:125152](+)", "type": "CDS", "qualifiers": {"locus_tag": ["ctg4_146"], "transl_table": ["11"], "translation": ["MTAEGHLLFSIACAVFAKNAELTPVLAQGDWWHIVPSAILTCLLPDIDHPKSFLGQRLSWISKPIARAFGHRGFTHSLLVVFGAVAIFSLKVPESWIVPADAVQGLVLGYLSHILADMLTPAGVPLLWPCRWRFRLPLLAPRKGNQLERALCMALFIYAVWMPQNVAENSAIRWSSDMINSLQTTFNRLISHQAGR"]}}, {"location": "[125286:126678](+)", "type": "CDS", "qualifiers": {"locus_tag": ["ctg4_147"], "transl_table": ["11"], "translation": ["MNFPLIANVVVFAVLLLALAQTRHKQWSLAKKVLVGLAIGVVFGLALQLIYGSDSPVLKDSIQWFNIVGNGYVQLLQMIVMPLVFASILSAVARLHNASQLGKISFLSIGTLLFTTLIAALVGVLVTNMFGLTAEGLVQGSAETARLNAIQSNYAGKVADLSVPQLILSFVPKNPFADLTGANPTSIISVVIFAAFLGVAALKLLKDDVAKGQRVLTAIDTLQSWVMKLVRLVMQLTPYGVLALMTKVVAGSNLQDIIKLGSFVIASYIGLGIMFVVHGLLLAVNGVSPLKYFRKVWPVLTFAFTSRSSAASIPLNVEAQTRRLGVPESIASFSASFGATIGQNGCAGLYPAMLAVMVAPTVGINPLDPLWIATLVGIVTVSSAGVAGVGGGATFAALIVLPAMGLPVTLVALLISVEPLIDMGRTALNVSGSMTAGTLTSQWLRQTDKAILDSEEDAELAHR"]}}, {"location": "[126753:126993](-)", "type": "CDS", "qualifiers": {"locus_tag": ["ctg4_148"], "transl_table": ["11"], "translation": ["MKPLRQQNRQVISYVPRVEPAPPEHAVKMDGFRDVWVLRGKYVAFVLIDEHFRRSPPFNVPEAAQRWATQMRQEGEIDA"]}}, {"location": "[127189:129448](+)", "type": "CDS", "qualifiers": {"locus_tag": ["ctg4_149"], "transl_table": ["11"], "translation": ["MSDKHHNPQPHQSPVHDDREAKPGLDALAPEDQNWRPTPHPTAPGEEPTAPGSMKAPDTHSEKLDALEKQRKGGEDFALTTNQGVRIADDQNSLRAGKRGPTLLEDFILREKITHFDHERIPERIVHARGSAAHGYFQAYSDLSDITKAAFLCDPQKKTPVFVRFSTVQGGAGSADTVRDIRGFATKFYTDQGIFDLVGNNTPIFFIQDAIKFPDFVHAVKPEPHWAVPQGQSAHDTFWDYVSLQPETLHNVMWAMSDRGLPRSYRTMEGFGIHTFRLINAEGKATFVRFHWKPVAGKASLVWDESQKLTGRDPDFHRRDLWEAIEAGDYPEYELGLQLIPEEDEFAFDFDLLDPTKLIPEALVPVQRVGKMVLNRNPDNFFAENEQAAFHPGHIVPGIDFSNDPLLQGRLFSYTDTQISRLGGPNFHEIPINKPTCPYHNFQRDGMHRMDIDTNPANYEPNSINDNWPRETPPAAKRGGFESYAERVDGEKIRQRSPSFGEYYSQPLLFWRSQTPIEQQHIIDGFSFELSKVVREWIRERVVDQLAHIDLQLAQAVGKNLGIELTDEQRSITPPPDVNGLKKDPTLSLYAIPSGDVKGRVVAVLLNDRPVAKELLTLLKALKAHGVHAKLLYSRMGKVQADDGTELPVAGTFAGSPSLTVDAVIVPGGDLQSLSNNGDFHYYLLEAYKHLKPILLAGDARQCKAPLQVASQGEEGIVETDAIDNASVDALITLMAAHRVWSRSAKISAIPA"]}}, {"location": "[129490:130249](-)", "type": "CDS", "qualifiers": {"locus_tag": ["ctg4_150"], "transl_table": ["11"], "translation": ["MERVLIVNADDFGLSKGQNYGIIEACKNGLVTSTTALVNGAAIGHAAQLSRCVPELAVGMHFVLTLGEPLSAMPGLTREGRLGKWIWQMAEEDSLPLDEIAHELECQYRRFVELFGHEPTHIDSHHHVHMIAQIYPIVAAFAREKGVALRIDRQLATLSGLAQDAARSSDGFTSEFYGEGVSEALFLQTLDASIQRDERSLEVMCHPAFVDNTIMGSAYCYPRLTELDVLTAESLKYAIAERGYRLGTYRDV"]}}, {"location": "[130261:131608](-)", "type": "CDS", "qualifiers": {"locus_tag": ["ctg4_151"], "transl_table": ["11"], "translation": ["MSQKLKVVTIGGGSSYTPELLEGFLKRYHELPISELWLVDVAEGQEKLDIIHALCQRMVEKAGVPMKVYKTLDRRAALEGADFVTTQLRVGQLKAREKDERIPLSHGYLGQETNGAGGLFKGLRTIPVIFDIVKDVQEVCPNAWVINFTNPAGMVTEAVYRHTGFKRFIGVCNIPIGMKMFITDVLKLSPSDELNIDLFGLNHLVFVRDVLVNGVSCFDELLDGVASGRLSANSVKNIFDLPFSEGLLRSLRLIPCSYLLYYFKPKEMLAIEMGEYYKGGARAQVVQKVEKQLFELYKDPDLNVKPKELEQRGGAYYSDAACEVINAIYNDKQAEHYVNVPHHGHVDNIPADWAVEMTCTLGRDGAKPTPRITHFDEKVLGLIYTIKGFEVAASEAAISGKLDDVLLALNLSPLIHSDRDAEQLAREMILAHEQWLPNFAATIEKLKQ"]}}, {"location": "[131710:132535](-)", "type": "CDS", "qualifiers": {"locus_tag": ["ctg4_152"], "transl_table": ["11"], "translation": ["MMTTEISTAREQQLFNGKNFHVVIYNKTESVSGLHQHDYYEYTIVLTGRYYQVINGKRVLLERGDFVFIPMGSHHQSFYEFGATRILNVGISKSFFEKHYLPLLPFGLVASQVYAVKSTFLSYIESVIASLNFRETEFDEFIELVSFYTLNRLRHYREEPTEDVIPQWLKNTVEGMHDKLKFGEGALENMVELSGKTQEYLTRATQRYYAKTPMQMINDIRINFAKKQLEITNYSVTDIAYESGYSSPSLFIKTFKKLTSFTPSSYRKHLTSIN"]}}, {"location": "[132562:132910](-)", "type": "CDS", "qualifiers": {"locus_tag": ["ctg4_153"], "transl_table": ["11"], "translation": ["MFDLDNIAAEETAVNDLEEVVMGLIINSGQARSLAYAALKQAKQGDFEAAKTMMEQSRMALSEAHLVQTQLIESDEGEGKMKVSLVLVHAQDHLMTSMLARELVAELIELHEKVQ"]}}, {"location": "[132964:134323](-)", "type": "CDS", "qualifiers": {"locus_tag": ["ctg4_154"], "transl_table": ["11"], "translation": ["MSKVIDSLEKVLLPFAVKIGRQPHVNAIKNGFIKLMPLTLAGAMFVLINNVFLSFGDGSFFYSMGIRLDASTIETLNGFKAIGGNVYNGTLGIMSLMAPFFIGSALAEERRVDPMAAGLLAVAAFMTVTPYSVGEAYAVGANWLGGANIISGIVIGLVVAEMFTFIVHRNWVITLPSSVPASVSRSFSAVIPAFIILSIMGIISWALTHWGTNFHQIIMDTISTPLASMGAVVGWAYVIFTSLLWFFGVHGSLALSALDSGIMTPWALENIATYQQYGSVEAALAAGKSFHMWAKPMLDSYIFLGGTGATLGLIIAIFIASRREDHRQVAKLALPSGIFQINEPILFGLPIIMNPVMFIPFILIQPLLAAITMTAYTLGIIPPITNIAPWTMPTGLGAFFNTNGSVAALLLALFNLAVSTLVYLPFVVISNKAQGVIEQEESEEDIANALKF"]}}, {"location": "[134490:134811](-)", "type": "CDS", "qualifiers": {"locus_tag": ["ctg4_155"], "transl_table": ["11"], "translation": ["MEKKHIYLFCSAGMSTSLLVSKMRAQAEKYEVPVIIEAFPETLAGEKGPDADVVLLGPQISYMLPDIQRLLPNKPVEVIDSVLYGKIDGLGVLKAAVAAIKKAAAQ"]}}, {"location": "[135095:135434](-)", "type": "CDS", "qualifiers": {"locus_tag": ["ctg4_156"], "transl_table": ["11"], "translation": ["MNKHFAGFLGAAAVLTLLAGCTAYDRTKDQFTQPVVKDVKKGMTRAQVAQIAGKPSSEVTMIHARGTCQTYILGQRDGKIETYFVALDETGRVMNSGYQTCAEYDTDPRNSK"]}}, {"location": "[135664:136492](+)", "type": "CDS", "qualifiers": {"locus_tag": ["ctg4_157"], "transl_table": ["11"], "translation": ["MTLQQEIIQALGAKPQIDVEAEIRRSVDFLKAYLQRYPFIKSLVLGISGGQDSTLTGKLCQLAINELRAETGDSSLQFIAVRLPYGVQADEQDCQDAIAFIQPDRVLTVNIKGAVLASEQALREAGIELSDFVRGNEKARERMKTQYSIAGMTHGVVVGTDHAAEAITGFFTKYGDGGTDINPIFRLNKRQGKQLLAQLGCPEHLYKKLPTADLEDDRPSLPDEVALGVTYENIDDYLEGKALDEKIAKTIEGWYLKTEHKRRPPITVFDDFWKK"]}}, {"location": "[136598:137459](+)", "type": "CDS", "qualifiers": {"locus_tag": ["ctg4_158"], "transl_table": ["11"], "translation": ["VARRQSAPRLEFEAAAIYEYPEHLRPWLEALPRQPGVYLFHGESDTLPLYIGKSVNIRSRVLSHLRTPDEAAMLRQSRRITWQRTAGELGALLLEAQLIKEQQPLFNKRLRQNRQLCSLRLADARPQVVYASELDFSLQSDLYGLFANRRAALQALQKIADEHRLCYGLMGLEPLNRGRACFRSALGRCAGACCGKESVEAHQQRLVDNMQKMQLVCWPWAGAIALEESSEDMTQYHIIQNWLWLGAVESLSQASSLTRLSAKFDHDGYKILCKPLLSGRYKLHPL"]}}, {"location": "[137493:139536](-)", "type": "CDS", "qualifiers": {"locus_tag": ["ctg4_159"], "transl_table": ["11"], "translation": ["MVNLLFRGLRTLVLLLLLNISAAFAAGDMIIIKDASQLPVGAIPAYEHILSFDARARFNPDGSMEMRENIKVLSLGRQIRRGIFRTLPLTWNRQDGKIFRVYYAIESVLRDGVPEPFSLDEAEKNLTVRIGSGERVLKPGIYNYEIRYQISNHFSRFPEWDELYWNVTGNDWAWPISKASFRLELPDAAGNLNADAKDARVRSLDVYTGVAGAKEHNAQMLPDGSVRTLRPLARGEGLTVVYTWPRSILADAPAPEAALPLVHLLIPTLKTSVVSLPLLLMAAYYLMWWRKNVTKAGLKMPPVVALYSPPPGMSPGYLRFITRRKYDDVAFSSDLLALVAKRGMAVGGDSQHTPNPWLANAGVKQRLTRLPVEGNRQLNYDDRQLLSTLFKGKQKNIDLSKAHQRSMQTAREEQEKRCEAQRDKLFRKWGQPLRRCIYIALLVPVACGLWVNTEAALLTIPAAVFMLIGGAMLACLLCFICRPREMWRAWGPVPLFFLAIFGPFATLGGGIFLFGILPITQLPSGYIGALIAALVLCVFVAWKTPRYTQRGLDELAIAKGLMRYLGTAEKHRYQIIYPPEQMISHFEALLPVALALGVGKTWANTFAHYLSSTGAVSHAFAGADWGSVHHFSEACRTASMSTPDSGSGSGSSSGSGYSGSGSSGGGSSGGGSGGGGGGGW"]}}, {"location": "[139540:140083](-)", "type": "CDS", "qualifiers": {"locus_tag": ["ctg4_160"], "transl_table": ["11"], "translation": ["MEMYIGLAVLVVVLIWVVMTYNRFISLRRFKDEAWSGIAVQLKRRHDLAPNLLSLVKRYAQHEKELLEEISRQRGELVGSTRQIADSERQYSGTLGRVFALGEAYPELKASENYLALQQSLSEIEEQLQMARRYFNGTVRDFNILVESFPSLLLARLFNFQTEVFFELDSPEEAKSPRMA"]}}, {"location": "[140274:140757](-)", "type": "CDS", "qualifiers": {"locus_tag": ["ctg4_161"], "transl_table": ["11"], "translation": ["MKKITALFVASTLALGAANLAHAADATATPTDNAPMMHHKRGPAGPHEMMFKGLNLTDAQKTQIRDIMKSQRDNMKRPSLDERRAMHELVASDTFDKAKAEAQIDKMEAQHKEMALARLETQNKIYNILTPEQKKQFNANFEKHLTDRKAPEGKMPAPAE"]}}, {"location": "[141106:142072](-)", "type": "CDS", "qualifiers": {"locus_tag": ["ctg4_162"], "transl_table": ["11"], "translation": ["VDDFLALTLAGRLPHHFHGQTAHFRWHWIDCGILQLIPHEPCDRSLVLSSGLHGNETAPVEITDLLLRQLFRGEIPLRWRLLAIFGNPPALRANKRYMHSDINRMFGERWRAFSASDETVRARQLEHALARFYAGTPGERWHLDLHTAIRGSLHTRFGVLPARDTPWDEAFLRWLGAAGLEALVFHQQPGGTFTHFSCERFGARSCTLELGKALPFGENDLRLFAATQRALSLLLAGEVAAEEAHAPLRYRVVQQITRSSDSFRLHMSAQTLNFTPFAAGTLLAEDGDTRYIVEREQEYVLFPNPSVAFGQRAGLMLERFR"]}}, {"location": "[142081:143407](-)", "type": "CDS", "qualifiers": {"locus_tag": ["ctg4_163"], "transl_table": ["11"], "translation": ["MKAREVNFDGLPGLTHHYAGLSFGNEASTKHRYRVSNPQLAAKQGLKKMKALADAGYPQALIPPQERPNIPLLRQIGFSGSDEQVLEKAARQAPEVLSAVSSASSMWVANAATVSPSADSLDGRVHLTVANLNDKFHRASEAPTTEALLRAIFPDEQRFAVHGALPQVSLFGDEGAANHNRLGGDYGAPGVQLFIYGRQQGGEDNPLRYPARQTLEASQAVARLNQVNPRQVIFARQNPAVIDKGVFHNDVIAVSNQQVLFCHEQAFVDQPQLLQQLAQQVSGFTPLVVPASQVSVEEAVATYLFNSQLLSKEEGGMRLILPLEAQEHPGVWRYLKRLVEGDNPIDELQVYDLRESMANGGGPACLRLRVVLTEDERQAVNPAVMMNDTLFATLNDWVDRYYRDRLTQVDLADPQLLREGREALDRLTQILRLGSVYPFQQ"]}}, {"location": "[143403:144882](-)", "type": "CDS", "qualifiers": {"locus_tag": ["ctg4_164"], "transl_table": ["11"], "translation": ["MSLWINGDWQSGRGPARSKHNPVSQALLWQGNDADAGQVALAVTAARAAFPAWARQPFAARKAIAEKFASLLEAKKGELTRIIAQETGKPRWEAATEITAMINKIAISVNAYHSRTGEAQTAMADGEATLRHRPHGVLAVFGPYNFPGHLPNGHIVPALLAGNTVVFKPSELTPQSGEAVVKLWAEAGLPPGVLNLLQGGRETGEALSGQADIDGLLFTGSSATGFQLHRQLAGQPEKILALEMGGNNPLIVDDPQDIDAAVHLTIQSAFITAGQRCTCARRLLVKRGEAGDAFLQRLVTVSQTLIPDAWDAEPQPFLGGLISAQAAQKVHQAWLAHVASGGKTLLEPRLLQAGTSLLTPGIIEMSAVAQVADEEVFGPLLCVWRYDHFDEAIALANATRFGLSCGLISAERDKFDQLLLEARAGIVNWNKPLTGAASTAPFGGTGASGNHRPGAWYAADYCAWPMASLESPELALPATLSPGLNFRKETSQ"]}}, {"location": "[144878:145913](-)", "type": "CDS", "qualifiers": {"locus_tag": ["ctg4_165"], "transl_table": ["11"], "translation": ["MMVIRPVEKGDLPGLMTLAGETGGGLTSLPADEATLAARIERSQMTWRGELPKSEQGYVFVLEDCASGAVAGICAIEVAVGLNDPWYNYRVGTQVHASKELNVYNALPTLFLSNDHTGSSELCTLFLDPKWRKEGNGYLLSKSRFLFMAAFRERFNDKVVAEMRGVIDEHGYSPFWESLGKRFFAMEFSRADYLCGTGQKAFIAALMPKHPLYIDFLSDEARAVIGEVHPQTAPARAVLEKEGFRYLNYVDIFDGGPTLECEIDRVRAIRKSRLVTVVEGQPAPGEWPACLVANEQYQQFRAMLVHADPESDRLVLSARELDALKCHPGDQIRLVRLCPEEKKS"]}}, {"location": "[145909:147130](-)", "type": "CDS", "qualifiers": {"locus_tag": ["ctg4_166"], "transl_table": ["11"], "translation": ["MSQSITRSNFDEWMMPVYAPAAFIPVRGEGSRLWDQQGKEYIDFAGGIAVNALGHAHPRLVKALTAQAEKFWHTGNGYTNEPVLRLAKQLIDATFADRVFFCNSGAEANEAALKLARKYAHDRFGSEKSGIVAFKNAFHGRTLFTVSAGGQPAYSQDFAPLPPQIQHAIYNDLDSAKALIDDNTCAVIVEPMQGEGGVVPADADFLRGLRELCDAHNALLIFDEVQTGVGRTGELYAYMHYGVTPDVLSTAKALGGGFPIGALLASERCASVMTVGTHGTTYGGNPLACAVAGEVFAIVNTREVLSGVKQRHQWFCERLNAINARYGLFKEIRGLGLLIGCVLKDEYAGKAKTISNEAAEEGLMMLIAGANVVRFAPALIISEEEINAGLDRFELACKRFLAGVSS"]}}, {"location": "[147445:148381](+)", "type": "CDS", "qualifiers": {"locus_tag": ["ctg4_167"], "transl_table": ["11"], "translation": ["MVHSLCKQATNRCNRQNKAPLRSQPGEFLLPSLHYSPCTVAATMKFVSFNINGLRARPHQLAAIIDKHQPDVIGLQETKVHDDMFPLEEVAKLGYNVFYHGQKGHYGVALLTKETPISVRRGFPNDGEEAQRRIIMAEIPSPFGNVTVINGYFPQGESRDHETKFPAKAAFYQNLQNYLDTELNKENPVLIMGDMNISPTDLDIGIGEENRKRWLRTGKCSFLPEEREWMERLLGWGLVDTYRHANPQDNEHFSWFDYRSKGFDDNRGLRIDLLLASTPLAQRCIETGIDYEIRAMEKPSDHAPVWATFKV"]}}, {"location": "[148564:149227](+)", "type": "CDS", "qualifiers": {"locus_tag": ["ctg4_168"], "transl_table": ["11"], "translation": ["VVILSIVACIIQQSGFAGLVTHFDRLREMIRQSGAFGYTLYILLFIVATLFLIPGTLLVIAGGVIFGPLAGSLLSLLAATLASSASFLFARWLGRELLLKYVGQTAIFQAIEKGIARSGTDFLILTRLIPLFPYNVQNYAYGLTAIPFWTFTFISALTTLPGIFIYTLMASELIREGITPLFILKLTLAGLALFVLIQAAKRYARYRRIETSRIQAHDEK"]}}, {"location": "[149216:149915](+)", "type": "CDS", "qualifiers": {"locus_tag": ["ctg4_169"], "transl_table": ["11"], "translation": ["MKNSNARYRIAIGMTLFALLLAWWLIPGVNEFMQRSLAAFATLDQQAIERFIDSWGPQAALVSFALMILQAIIAPLPAFLITFANASLFGAFWGGALSWVSAMAGAALCFFIARALGRDAVEKLTGKSVLQSMDGFFTRYGKHTILICRLLPFVPFDPVSYTAGLTSMRFRHFMLATGLGQLPATIVYSWTGSLLTGGTFWLVTGLSILFALAIVVVVAKALYLEQQKRRSR"]}}, {"location": "[149911:150463](+)", "type": "CDS", "qualifiers": {"locus_tag": ["ctg4_170"], "transl_table": ["11"], "translation": ["MSLPPLKSIPLILRPQAWLHRRHYGEVLSPIRWWGRIPLVFYLVSMFVGYLERKRSPLDPVLRSLVSARVAQLCLCEFCIDITNMKLAERSGGSAKLLAVAEWRNSALFSDRERLALEYAEAASMTPPVVDDALRDRLAGQFDARALTELTALIGLQNLSARFNSAMAIPAQGLCQLPTDSKP"]}}, {"location": "[150472:151633](+)", "type": "CDS", "qualifiers": {"locus_tag": ["ctg4_171"], "transl_table": ["11"], "translation": ["MRSLLVFALLLLSPLAASANWQSTQQEARGQTVWFNAWGGDPAVNRYLDWVSGEVKRDYAIDLRIVHIADAADAVKRIQTEARAGRSKGGSIDLLWVNGENFRTLKNARLLQTRWAETLPNWRFVDTQKPVREDFSIPTDGAESPWGGAQLTFIARRSQTPDGPTTPQALLAFAAAHPGSVTYPRPPDFTGTAFLEQLLLTLTPRPDALRQPPEEATFAAVTAPLWHYLDRLHPLLWRQGRDFPASPARMDAMLKNGTLRLSITFNPLHAQQKAVSGELPKDSYGFGFREGMLGNVHFVAIPSNARATAGAKVIANFLLSPQAQLRKADPTVWGDPSVLDPAKLTETERQAFNAVVPQNMPPMLGEPHAAWVDALEQEWLRRYGTH"]}}, {"location": "[151605:153141](+)", "type": "CDS", "qualifiers": {"locus_tag": ["ctg4_172"], "transl_table": ["11"], "translation": ["MAAPLRHALRLLAWAAVALIYLPLLPAAALMALPALRRARWLSLFADPQFSQALAATLVSTLLSVGGALIITLTVVAALWPSGGWRRLAARLPLLLAVPHVAFATAALLLFADGGWLPRLLPFFTPPVDRYGIGLGLTMALKESAFLLWVVYGLLGEKRLAGQATVLKSLGYGRWQCLKWLVLPTLLPALSIALLATAAWSLSAVDVALVIGPGNPPTLAVLAWQWLSQGDEIQQAKGALASLVLLLTLAIMALAAWGVWRLWRRRIPQVQGIRHPQPRALTGKSFALLLPLCGVACALLLAAAAQNSQPVSDSVGNSLWLGLCSASLGAVICLLWLASGPSRFDGWIWLPLILPALPLVDGQYQLALYTWLDGEWIAVLWGHLLWVVPWMLFILRPAWRARDPRMELLARTLGWQRGRIFWLVTLPALTRPLLTALAVGFSVSIAQYLPTLWLGGGRFPTLTSEAVALSSGGETSTLAAQALWQLLLPALFFAATALLAWLTGRYRQGLR"]}}, {"location": "[153140:153773](+)", "type": "CDS", "qualifiers": {"locus_tag": ["ctg4_173"], "transl_table": ["11"], "translation": ["MLIVKNLTLSLNGEPLLRNVDFSVAPGEILTLMGPSGSGKSTLFAWMVGALAENFRAAGELWLDNQRCDSLPTERRRIGILFQDALLFDHFSVGQNLLLALAADVRGPQRKAQVEQALERAGLAGFYTRDPATLSGGQRARVSLLRALLARPRALLLDEPFNRLDVALRADFRRWVFNELARQAIPAVLVTHDDQDTPAGGRCLHMGLWQ"]}}, {"location": "[153851:155159](+)", "type": "CDS", "qualifiers": {"locus_tag": ["ctg4_174"], "transl_table": ["11"], "translation": ["MKRVSQLTALALLMGLAAASTSAADTMPTLTLSTLQQHNGVAIDTRLSAFYNGWPQGTDGPQGHEPQALNLAASWLGSLNDEQLSAWAKLHNLQASTPIALYGNADDNAKVAARLKAAGFTHLSSLGDALSQADRLQKLPHFEQLVYPQWLHDLQQGKPVTAAPAGHWKVFEAAWGTPKFYLLSHIPGAGYIDTNEVESEPLWNKVSDAQLKAMLAKHGIRHDTTVILYGRDVYAAARVAQIMLYAGVKDVRLLDGGWKTWSDAGLPVERGTPPKQKPEPEFGAPIPGQPQLMLNTEQARALLHRQDASLVSIRSWPEFIGTTSGYSYIKPMGEIAGARWGHAGSDSTHMEDFHNPDGTMRSADDIAAMWKSWNILPNQQVSFYCGTGWRASETFMYARAMGWNNVSVYDGGWYEWSSNPKNPVSRGERGPESSM"]}}, {"location": "[155300:155918](-)", "type": "CDS", "qualifiers": {"locus_tag": ["ctg4_175"], "transl_table": ["11"], "translation": ["VLDRHLHPRLKPVLNAAAALLDRPAISPDGLTLFGFAIGVLALPFLALGWYPAALAAIVLNRLLDGLDGALARRRGLTDAGGFLDISLDFLFYALVPFGFILADPAHNALAGGWLLFAFIGTGSSFLAFAALAAKHQIDNPGYAHKSFYYLGGLTEGTETIALFVLSCLFPAWFAWLAWMFGALCWLTTFTRVWSGYLTLKQVRD"]}}, {"location": "[155995:156415](+)", "type": "CDS", "qualifiers": {"locus_tag": ["ctg4_176"], "transl_table": ["11"], "translation": ["MIHMLKTLDVVAAIIERNGQILLAQRPPHADQPGMWELAGGKIEPGEIQAQALARELQEELAIDARPECYIASHQREVSARLIHLHAWWVPHFNGEPIARYHSQLRWCSPQEALTFPLAPADIPLLEAFIAQRAALHSR"]}}, {"location": "[156597:157941](+)", "type": "CDS", "qualifiers": {"locus_tag": ["ctg4_177"], "transl_table": ["11"], "translation": ["MDQTCTLEGFLARVQQRDPNQTEFAQAVREVMTTLWPFLEENPRYRQMNLLERLVEPERAIQFRVVWVDDRNQVQVNRAWRVQFNSAIGPYKGGMRFHPSVNLSILKFLGFEQTFKNALTTLPMGGGKGGSDFDPKGKSDGEVMRFCQSLMTELYRHLGPDTDVPAGDIGVGGREVGFMAGMMRKLSNNSACVFTGKGLSFGGSLIRPEATGYGLIYFTEAMLKRHGLGFEGARVAVSGSGNVAQYAIEKAMELGARVITASDSNGTVVDESGFTKEKLARLIDIKERCHGRVADYAREFGLTYLEGKQPWSVPVDIALPCATQNELDVDAARQLIANGVKAVAEGANMPTTIAATDLFLEAGVLFAPGKAANAGGVATSGLEMAQNAARMGWKAEKVDARLHHIMLDIHHACVEYGGEAKQTNYVRGANIAGFVKVADAMLAQGVI"]}}, {"location": "[158013:159969](-)", "type": "CDS", "qualifiers": {"locus_tag": ["ctg4_178"], "transl_table": ["11"], "translation": ["MRLFIAEKPSLGRAIADVLPKPHRKGDGYIECGNGQVVTWCIGHLLEQAQPDVYDARYARWNLLDLPIVPEKWQLQPKPSVTKQLNVIKRLLGDAQEVIHAGDPDREGQLLVDEVLDYLQLAPEKRQQVQRCLINDLNPQAVERAINRLRANSEFVPLCVSALARARADWLYGINMTRAYTILGRNAGYQGVLSVGRVQTPVLGLVVRRDEEIENFVAKDFFDVKAHIVTPKDERFVATWVPSEACEPYQDEEGRLLHRSLAEHVVKRIEGQPATVTAYNDKRDSEPAPLPFSLSALQIEAAKRFGFSAQNVLDICQKLYETHKLITYPRSDSRYLPEEHFAGRHAVLNAIGVHAADLLPQPVVDPEIRNRCWDDKKVDAHHAIIPTARSSQVKLSDNEEKVYGLIARQYLMQFCPDAVFRKCQIDLDIANGKFVAKARFLAEAGWRTLLGNKERDEENDGMPLPVVAKDDELLCEKGEVVERQTQPPRHFTDATLLSAMTGIARFVQDKDLKKILRATDGLGTEATRAGIIELLFKRGFLTKKGRYIHSTDAGKALFHSLPEMATRPDMTAHWESILTQISEKQCRYQDFMQPLVGTLFQLIDQARSTPVRRFRGIVAPGDGKKSFSKGKGRAKAKDKKSAAGPAAESPQ"]}}, {"location": "[159973:161017](-)", "type": "CDS", "qualifiers": {"locus_tag": ["ctg4_179"], "transl_table": ["11"], "translation": ["MSEQAIRLTQYSHGAGCGCKISPKVLETILQSDQAKFIDPNLLVGNETSDDAAVYDLGNGTSIVSTTDFFMPIVDNPFDFGRIAATNAISDIFAMGGKPIMAIAILGWPINTLAPEIARQVVEGGRFACQQAGIALAGGHSIDAPEPIFGLAVTGVVPTERVKKNSTAQAGCKLYLTKPLGIGVLTTAEKKSLLKPEHQGLATETMCQMNLVGSAFANIDGVKAMTDVTGFGLLGHLSEVCRGAGVQAQLTYADIPKLPGVEAYIAAGAVPGGTGRNFASYGHLMGDMPPAWRDLLCDPQTSGGLLLAVTPEAEAEVQAAAAEFGITLTAIGELVTARGGRPMIEIR"]}}, {"location": "[161244:161991](+)", "type": "CDS", "qualifiers": {"locus_tag": ["ctg4_180"], "transl_table": ["11"], "translation": ["MKKRVLAVCLASLFSLNAFALVPAGNDVTTKPDLYYLTNAQAIDSLTLLPPPPEVGSIAFLNDQAMYEKGRLLRGTERGKLAVEDANLSGGGVANAFSGAFGSPITAKDAPELHKLLTNMIEDAGDLATRGAKEKYMRIRPFAFYGVATCNTKEQDTLSKNGSYPSGHTSIGWATALVLAEINPQRQNEILKRGFELGESRVICGYHWQSDVDAARIVGSAVVATLHTNPAFQQQLQKAKDEFAKRQK"]}}, {"location": "[162222:162774](-)", "type": "CDS", "qualifiers": {"locus_tag": ["ctg4_181"], "transl_table": ["11"], "translation": ["MDALELLVNRRSASRLTDPAPAGEQLENILRAGLRAPDHGTLQPWRFFIIADEGRERFSQLLEKGAVAAGGDEKAIEKARSAPFRAPLIIAVVAHCEDHPKVPRWEQEMSAGCAVMAMQMAAVAQGFNGIWRSGALTESPVVREGFACREQDKIVGFLYLGTPQLKASTTIALPDTAPFVTRF"]}}, {"location": "[162940:164794](+)", "type": "CDS", "qualifiers": {"locus_tag": ["ctg4_182"], "transl_table": ["11"], "translation": ["MRTLWRLLAGFFKWTWRVLNFIRQLALNVVFLVLVLACVGIWAQFSSTTTEHATRGALLLDITGVVVDKPSASSKLGVIGRQLFGASSDRLQENSLFDIVQTIRQAKDDRNITGIVLDLKDFAGGDQPSMQYIGKALREFRDSGKPVYAIGSSYSQGQYYLASFANKIWLSPQGEVDLHGFATNGLYYKSLLDKLKVSTHVFRVGTYKSAVEPFIRDDMSPAAREADSRWIGELWQNYLNTIAANRQITAQQLFPGAQGVIDGLRKVDGDTAKYALDNKLVDALGTSTEVEKALTKQFGWSKEDNNYSAISYYDYTLKTPADQGSAIAVIFANGAIMDGEETPGNVGGDTTAAQIRDARLDPKVKAIVLRVNSPGGSVSASEMIREELAAAKAAGKPVVVSMGGMAASGGYWISTPADYIVANPSTLTGSIGIFGVINTVEDTLGSIGVHTDGVATSPLADVSTTKALPPEVQQLMQLSIENGYKRFITLVANARKSTPEKIDQIAQGHVWTGEDAKANGLVDSLGDFDDAVAKAAELAKLKQWHINYYQEEPTFFSMVVDSLTGSVRAALPAAVQAYLPAPVAAAANAVKTESDKLAAFNDPQNRYAFCLTCANIR"]}}, {"location": "[164888:165905](+)", "type": "CDS", "qualifiers": {"locus_tag": ["ctg4_183"], "transl_table": ["11"], "translation": ["MQKKSIYVAYTGGTIGMQRSEHGYIPVSGHLQRQLALMPEFHRPEMPDFTIHEYAPLMDSSDMTPEDWQHIADDIRDHYDQYDGFVILHGTDTMAFTASALSFMLENLGKPVIVTGSQIPLAELRSDGQINLLNALYVAANYPINEVSLFFNNRLYRGNRTTKAHADGFNAFASPNLAPLLEAGIHIRRLGTPPAPHGSGELVVHPITPQPIGVVTIYPGISADVVRNFLRQPVKALILRSYGVGNAPQNGEFIQVLAEASQRGIVVINLTQCMSGKVNMGGYATGNALAQAGVISGFDMTVEATLTKLHYLLSQDLDVAAIRHAMQENLRGELTPDE"]}}, {"location": "[165915:166557](+)", "type": "CDS", "qualifiers": {"locus_tag": ["ctg4_184"], "transl_table": ["11"], "translation": ["MTQRALLLVDLQNDFCAGGALAVPQGDSTVDVANQLIAWSTPRGETVVASQDWHPANHGSFASQHQVEPYTQGELDGLAQTFWPDHCVQNSEGASLHPLLKQQAIAAVFHKGENPAIDSYSAFFDNGHRQKTQLDAWLRERGISELTVLGLATDYCVKFTVLDALNLGYTVNVITDGCRGVNIQPQDSNLAFMEMAAAGATLYTLDDWLETHA"]}}, {"location": "[166594:167953](-)", "type": "CDS", "qualifiers": {"locus_tag": ["ctg4_185"], "transl_table": ["11"], "translation": ["MEQCDPIGARLDRLPLSRFHFRIFGIISFSLLITGFLSYSGNVVLAKLVSNGWSNNYLNAAFTSALMFGYFIGSLTGGFMGDYLGRRKAFRVNLLIVGISACAATFVPNMYWLILFRCLMGCGMGALIMVGYASFTEFIPPAVRGKWSARLSFVGNWSPMLSAAIGVVVIAFLSWRMMFLLGGAAMLLAWYLSGMYFIESPRWLAGKGQRHAAEEHLRQVESQIEKEKNITLPSWQSTAPVAEPCAESGSFWLLFKGQMLRRTLVAIAVLIAMNISLYTITVWIPTIFVNSGIDVTKSILMTAIMMVGAPVGIFIAALIIDRFPRRLFGSFLLIIIAVLGYVYSIQTAEWAILSYGLVMIFFLYMYVCFASAVYVPELWPTHLRLRGSGFVNAVGRIVAVFTPYGVAILLTRYGAITVFMVLGLLLALCALILFCFGIETRNASLEEISALA"]}}, {"location": "[168094:168853](-)", "type": "CDS", "qualifiers": {"locus_tag": ["ctg4_186"], "transl_table": ["11"], "translation": ["VAAKDRIQAIKQMVTNDKKVAVSNLSAIFQVTEETIRRDLEKLEDEGFLTRTYGGAVLNTSALSDNIHFYKRAKSHFEEKQIIARNALPFIKNKTTMAADSSSTAMELLKLLKERKDLTLLTNSAEAFHELAQSEINVVSTGGELNKNTLSLQGRITKEIISRYHVDIMVMSCKGLDMQSGALDSNESEAEIKKTMISQAAEVALLVDHSKFDRKAFVQLVDFSHINYLITNKAPGAQWIAFCKENNIQLVY"]}}, {"location": "[168986:169970](-)", "type": "CDS", "qualifiers": {"locus_tag": ["ctg4_187"], "transl_table": ["11"], "translation": ["MKMIPLGSTDMTLSRMGLGTWAIGGGPAWNGDLDLQICIDTIVEAHRCGINLIDTAPGYNFGNSEVIVGQALKQLPRREVVVETKCGIVWERTGSLFNKVGDRQLYKNLTPESIREEVEASLQRLGIDTIDIYMTHWQSVEPCFTPIAETVATLNALKKEGKIRAIGAANVDVGHIREYLKHGELDIVQAKYSILDRALEAELLPLCQQNGIVVQVYSPLEQGLLTGTIGRDYVPGGARANKVWFQRENMLRVIDMLEQWQPLCEKYRCTIPALALAWILKQSDLITLLSGATAPEQVRENIAALTIALTDDDSLLMRRMAEAVETK"]}}, {"location": "[169979:170927](-)", "type": "CDS", "qualifiers": {"locus_tag": ["ctg4_188"], "transl_table": ["11"], "translation": ["MDNIEVICLGAAIVDIPLQPVSKNIFDVDSYPLERIAMTTGGDAINEATIISRLGHRTALISRIGNDAAGHFILEHCRRENIDIHSLKQDSEIDTSINVGLVTADGERTFVTNRNGSLWKLNINDVDFDRFSQATLLSLASIFNSPLLDGKALTEIFIQAKAHGLIICADMIKPRLNETLEDIREALSYVDYLFPNFAEAKLLTGKETLDEIADCFLSCGVKTVVIKTGKRGCFIKRADMKMEVPAVSGITAIDTIGAGDNFASGFISALLEGKPLRDCALFANATAAISVLSVGATTGVKNRKLVEQLLDEYEG"]}}, {"location": "[170931:171768](-)", "type": "CDS", "qualifiers": {"locus_tag": ["ctg4_189"], "transl_table": ["11"], "translation": ["MLADIKYWESDAQNKHYAIAHFNVWNAEMLMGVIDAAEEAKSPVIISFGTGFVGNTSFEDFSHMMVSMAKKASVPVIAHWDHGRSMEIIHNAWAHGMNSLMRDASAFDFEENIRLTKEAVDFFHPLGIPVEAELGHVGNETVYEEALADYHYTDPDQAAEFVERTGCDSLAVAIGNQHGVYTSEPKLNFDVVKRVREAVFVPLVLHGASGISDADIKQAISLGISKINIHTELCQAAMAAVQENHNQPFLHVEREVRKAVKARALEKIKLFGSDGKAE"]}}, {"location": "[171792:172836](-)", "type": "CDS", "qualifiers": {"locus_tag": ["ctg4_190"], "transl_table": ["11"], "translation": ["MKNSKAILKTPGTMKIIAADIPVPKEHEVLIKIEYVGICGSDIHGFESGPFIPPKDPNQEIGLGHECAGTVVAVGKRVSKFNPGDRVNIEPGVPCGHCRYCLEGKYNICPDVDFMATQPNYRGALTHYLCHPESFTYKLPDNMDTLEGALVEPAAVGMHAAMLANVKPGKKIVILGAGCIGLMTLQACLCLGASDIAVVDVLEKRLAMAEQLGAKVVINGAKEDTVGRCQQFSGDMGADVVFETAGSAITVKQAPYLVMRGGKIMIVGTVPGDSAINFLKINREVSIQTVFRYANRYPVTIEAISSGRFDVKSMVTHIYDFEDVQRAFNESVNDKREIIKGVIKVNH"]}}, {"location": "[172853:174233](-)", "type": "CDS", "qualifiers": {"locus_tag": ["ctg4_191"], "transl_table": ["11"], "translation": ["MEQIAKPHCGARLDRLPDCRWHSSMFAMVAFGLLVCWSNAVGGLILAQLKELGWTDNSTTATFSAITTAGMFLGALGGGIIGDKIGRKNAFILYEAIHIIAMVIGAFSPNMSFLIACRFVMGVGLGALLVTLFAGFTEYMPGRNRGTWSSRVSFIGNWSYPLCSLIAMALTPLISAEWNWRVQLLIPAALSLIATVIAWRSFPESPRWLESRGRYAEAEEIMRAIEGRVARQTGKSLPPVVIDDDGKPPRAVPYSALLTGALLKRVILGSFVLIAMNVVQYTLINWLPTIFMTQGINLKDSIVLNTMSMFGAPFGIFIAMLVMDKIPRKTMGVGLLVLIAALGYIYSLQTSMLLITLIGFFLITFVYMYVCYASAVYVPEIWPTEAKLRGSGLANAVGRISGIAAPYAVAVLLNGYGVTGVFVLLGAVSIIVAIAIATIGIETKGVSVESLGIDAVTSK"]}}, {"location": "[174261:175338](-)", "type": "CDS", "qualifiers": {"locus_tag": ["ctg4_192"], "transl_table": ["11"], "translation": ["MKALARFGKAFGGYKMIDVPEPACGPDDVVIEIKAAAICGADMKHYNVDSGSDEFNSIRGHEFAGAIVRVGEKVKDWKVGQRVVSDNSGHVCGVCPACEQGDFLCCTEKVNLGLDNNTWGGGFSKYCLVPGEILKIHRHALWEIPPGVDYEEAAVLDPICNAYKSLAQRSRFLPGQDVVVFGTGPLGLFAVQMARIMGAVNIVMVGLEEDVAVRFPVAKALGATAVVNGSSEDVVARCQAICGKDNLGLVIECSGANIALKQSIEMLRPNGEVVRVGMGFKALDFSINDITAWNKSIIGHMAYDSTSWRNAIRLLASGAIKVKPMITHRIGLSQWREGFDAMVDKTAIKVIMTYDFDE"]}}, {"location": "[175663:176917](+)", "type": "CDS", "qualifiers": {"locus_tag": ["ctg4_193"], "transl_table": ["11"], "translation": ["MKLLPLLAALPLLCASVVSANSLMSVGYFNGGGDVTAGPGGDIDKLDVRQITHLNYSFGLVYNDEKDETNAALKDPSKLHQIWLSPKVQADLQKIPRLRQQNPNLKVLLSVGGWGARGFSGAAATKETRAVFIQSAQAIIEKYGLDGIDLDWEYPVNGAWGLVASQPADRDNFTALLKELRAAVGNKKLVTIAVGANAESPKSWVDVKAIAPSLDYINLMTYDLAYGTQYFNSNLYDSTRWPTVAEADKYSADFIVNNYLAAGLKPSQMNLGIGFYGRIPKRAVEPGIDWSKPDAQKNPATRPYFAAQQIELFESLGVDLTKDTYVKYNDIVAKLINDPQKRFTQHWDDEAKVPWLSVQSADGQALFALSYENPRSVAIKADYIKSKGLGGAMFWEYGADDQNQLAKQLAESLGIKR"]}}, {"location": "[177017:177362](+)", "type": "CDS", "qualifiers": {"locus_tag": ["ctg4_194"], "transl_table": ["11"], "translation": ["MAYIPKNYARLEVGYREKALKLFPWVCGRCSREFVYSNLRELTVHHIDHDHSNNPEDGSNWEMLCLYCHDHEHSKYTEADLYGSTVVAGEDAQKSVGEAKYNPFADLKAMMNKK"]}}, {"location": "[177422:177698](-)", "type": "CDS", "qualifiers": {"locus_tag": ["ctg4_195"], "transl_table": ["11"], "translation": ["MEIERIIDGMTPEVYQRLATAVELGKWPDGVALTDEQKENCLQLVMLWQARYNVDAQHMTIDTNGQMVMKSKQQLKVDFGITPQPIATFKS"]}}, {"location": "[177740:178154](-)", "type": "CDS", "qualifiers": {"locus_tag": ["ctg4_196"], "transl_table": ["11"], "translation": ["MSNKPSSDELKKNLSEMQFYVTQNHGTEPPFTGRLLHNKRDGVYHCLVCDAALFHSQTKYDSGCGWPSFYEPVSDDAIRYLNDYSHGMQRTEIRCGNCDAHLGHVFPDGPQPTGERFCVNSASLSFTNDENGEQIKG"]}}, {"location": "[178492:179488](+)", "type": "CDS", "qualifiers": {"locus_tag": ["ctg4_197"], "transl_table": ["11"], "translation": ["MTIKVGINGFGRIGRIVFRAAQERSDIEIVAINDLLDADYMAYMLKYDSTHGRFNGTVEVKDGHLIVNGKKIRVTAERDPANLKWDEVGVDVVAEATGIFLTDETARKHITAGAKKVVLTGPSKDNTPMFVKGANFDKYEGQDIVSNASCTTNCLAPLAKVINDNFGIIEGLMTTVHATTATQKTVDGPSHKDWRGGRGAAQNIIPSSTGAAKAVGKVLPELNGKLTGMAFRVPTPNVSVVDLTVRLEKAASYEEIKKAIKAASEGAMKGVLGYTEDDVVSTDFNGEICTSVFDAKAGIALNDNFVKLVSWYDNETGYSNKVLDLIAHISK"]}}, {"location": "[179562:180447](+)", "type": "CDS", "qualifiers": {"locus_tag": ["ctg4_198"], "transl_table": ["11"], "translation": ["MINKIFALPVIEQLTPVLSRRQLDDLELIVVDHPQVKASVAFQGAHLLSWKPAGEEEVLWLSGNTPFKNGVALRGGVPICWPWFGPSAQQGLPSHGFARNLPWALKGHDEDDNGVVLTFALKSSDATRQYWPHEFTLLARFKLGKTCEIELEAHGEFETTSALHTYFNVGDIAAVKVSGLGDRYIDKVKNAEEGVLSNGTETFPDRTDRVYLNAETCSVIHDDALNRNIDVTHHHNSNVVAWNPGPALSVSMGDMPDDGYKTFVCVETCCVTETQKASEEKPSRLTQTLRVVKR"]}}, {"location": "[180545:181400](-)", "type": "CDS", "qualifiers": {"locus_tag": ["ctg4_199"], "transl_table": ["11"], "translation": ["MAARTIRFGEHSAVPLIGQGTWFMGENPALRAQESAALRAGIDLGLTVIDTAEMYADGGAEEVVGEAIRGQRERVVLVSKVYPWNAGGRKIASACEESLRRLNTDYLDLYLLHWRGDYSLQETVAGMDALVAQGKIRRWGVSNLDYDDMQELWQADGGEQCATNQVLYHLASRGIEHDLLPWCQQQRLPVMAYCPLAQAGRLRNGLLNHTVVKNIAQARGVTAAQILLAWVISHRGVMAIPKASSIEHVRQNAAVLDIVLNDEELALLDNAYPAPARKTPLDMV"]}}, {"location": "[181492:182239](-)", "type": "CDS", "qualifiers": {"locus_tag": ["ctg4_200"], "transl_table": ["11"], "translation": ["VTKIKLLALGVLIATSASAVHAEGKFTLGAGVGVVEHPYKQYDADVYPVPVINYESDNFWFRGLGGGLYLWNDTNDKLSVTAYWSPMYFKPGDSDSEQMRRLDKRKSTVMAGLSYEHYTQYGFLRTALSGDTLDNSNGIVWDLAWLYRYTNGNLTLTPGIGVEWNSDNQNEYYYGVSKHESNRSGMRSYDPDSSWNPYLELSANYRFLGDWSVYGVARYTRLSDEITDSPMVDKSWSGLISTGITYSF"]}}, {"location": "[182666:184601](+)", "type": "CDS", "qualifiers": {"locus_tag": ["ctg4_201"], "transl_table": ["11"], "translation": ["MNIFDHYRQRYEAAKDEEFTLQEFLTICRQDRSAYANAAERLLMAIGEPVMVDTALEPRLSRLFSNRVVARYPAFEEFYGMEDAIEQIVSYLKHAAQGLEEKKQILYLLGPVGGGKSSLAERLKSLMQRVPIYVLSANGERSPVNDHPLCLFNPQEDAQILEKEYGIPNRYLGTIMSPWAAKRLHEFGGDITKFRVVKVWPSILAQIAIAKTEPGDENNQDISALVGKVDIRKLEHYAQNDPDAYGYSGALCRANQGLMEFVEMFKAPIKVLHPLLTATQEGNYNGTEGISALPFNGIILAHSNESEWVTFRNNKNNEAFLDRVYIVKVPYCLRISEEIRIYEKLLNNSELTHAPCAPGTLETLSRFSILSRLKEPENSSIYSKMRVYDGESLKDTDPKAKSYQEYRDYAGVDEGMNGLSTRFAFKILSRVFNFDHAEVAANPVHLFYVLEQQIEREQFPQEQSERYLEFLKGYLIPKYAEFIGKEIQTAYLESYSEYGQNIFDRYVTYADFWIQDQEYRDPDTGQLFDRESLNAELEKIEKPAGISNPKDFRNEIVNFVLRARAHNSGRNPNWTSYEKLRTVIEKKMFSNTEELLPVISFNTKTSTDEQKKHDDFVDRMMEKGYTRKQVRLLCEWYLRVRKSS"]}}, {"location": "[184731:186015](+)", "type": "CDS", "qualifiers": {"locus_tag": ["ctg4_202"], "transl_table": ["11"], "translation": ["MTWFIDRRLNGKNKSAVNRQRFLRRYKAQIKQSISEAINKRSVTDIQSGESVSIPTDDINEPMFHQGRGGLRNRVHPGNDHFVQNDRIERPQGGGGGGGSGQGQASADGEGQDEFVFQISKDEYLDLLFEDLALPNLKKNQQRQLTEYKTHRAGYTANGVPANISVVRSLQNSLARRTAMTAGKRRELHALEEDLDTISKSEPAQLLEEERLRKEIAELRAKIDRVPFIDTFDLRYKNYEKRPEPSSQAVMFCLMDVSGSMDQATKDMAKRFYILLYLFLSRTYKNVDVVYIRHHTQAKEVDEHEFFYSQETGGTIVSSALKLMDEVVKERYDPAQWNIYAAQASDGDNWADDSPLCHELLAKKILPVVRYYSYIEITRRAHQTLWREYEHLQSTFENFAMQHIRDPEDIYPVFRELFHKQTSKIDT"]}}, {"location": "[186155:186482](-)", "type": "CDS", "qualifiers": {"locus_tag": ["ctg4_203"], "transl_table": ["11"], "translation": ["MTASYFPSPAADYVEQRLTVTAACNIGANSQIIETDRGFVVLDQSLKVTQGSVLLIRLAGELQFAKLMGRSFITVEGESIEGEAMEDVEVLGVATHAINDLRQDDSPI"]}}, {"location": "[186481:186721](-)", "type": "CDS", "qualifiers": {"locus_tag": ["ctg4_204"], "transl_table": ["11"], "translation": ["VLRQTDINQAFRESVLRNSKGYQYLYTRDFVSSLQQRGIHFSHSEANRWIERYQSCFADKTPDHTENRLWILRNMGRVM"]}}, {"location": "[187181:188096](-)", "type": "CDS", "qualifiers": {"locus_tag": ["ctg4_205"], "transl_table": ["11"], "translation": ["MLVLNSNSAYTGDKKDLPGYWPTFGYTPTVALSLRQLSASYTGPAIRVRRSSDNTEINIGFTAEGDLDTTALLNFCGSGNGFISVWYDQSGNEFNAIRENVSGQPRIVSAGAVDLIGSKPGVVFDGTSDALSLTAAVSALSGVASLSSSLVLRFRSSPAAACSIFSFYKSDSPVRRRYNLGAGFQSQAKNLLQIISTQADSGNAEIVTETTPFTANTNIIVRSYIDFKTHIQGIALDSGGWVTGAVSGDVTGISDSAVLGGGPWVSGAPSELSYVTIGEFILVDSKSDYFLRNITANQQKYFTN"]}}, {"location": "[188105:190640](-)", "type": "CDS", "qualifiers": {"locus_tag": ["ctg4_206"], "transl_table": ["11"], "translation": ["MAADELNPPLGTTTPEIFLDNVKRADRLVNGPAGTVNDRAGEPLDTWRQMMVKNDEVRQNIIPLSKQYQTLAAAQADIANIPEGSTTYYRSPDDSALAIEVMNVSGTLQPTGRTMASGELVAKIDNRISESEGENIVEIHDSEKNIVGLLDKDGYFFLPYLPESVQNTINRLLALVSSRSGSDIFRLGDGENDTFIQDCDGRVFVPLLNLSIQDYFKYIESYASLTTGDDILRFGDGEHDTLIQANDGHLYLPLLADSVQDEINNLKNNQTPESSVVSIDIRNQVDTAAYINIPDGYYAEKIKWLRDNVAIPDATGYAYVLTADDMMKNITLSIESLLGGNRVSDKTTGQIGGIMLESAGLAGSIYEGYTLSAGDDFNTLDILSPANPKGRWFTTRTYLNPPRGSDTQLGTMYDTDPAFTGFNDSNRGVPVGFDNMRVEDGVLRLQARAATANEKPHLQGSRHDLAAMVSSVGAFSFFAGPAGTGDCIIEWYAMFTHKTQNPPGWHPSLWTQSSLPSYTYNSDELDIIEGISQFATSNYNLWGADGSKTGGGTLGPEKYIFDGKYHKISAILNQSNVQIFIDDTFSSILSLDANSVREPGYLLMSSHVYKGTFHGETYSAWAWEKLWKGATISVDWCRIWRKTGLSHIKPLVTVPSVNIDYGSSGTIVLPAKSVLWGRDDVSEHVQTVMTEENEPGGSHTVSYDSLPPFVTYDASTRSITISNGYTKAGRLNFVIYGYLQDGSSCEPARTWANIGPRFSGDALTLKPGKSVDLYPLWDCGILVTDGEKCTKTIGVYSLPEGVIFDTKSCQLINFGGENGSYVITSACQNSVGQTAVQKINLILN"]}}, {"location": "[190717:193795](-)", "type": "CDS", "qualifiers": {"locus_tag": ["ctg4_207"], "transl_table": ["11"], "translation": ["MTIKFYPSRLPGEPLETHEHGVLTLHEWMCRNVPSYSQDRKHPVAVELDGRAVPPAEWPLCLLRPDSDVRIYPIPYGTGLEIAVWVSVAVSIASTAYALFFAPKPELGGFSSGNSASLDMNPAKANTAKLGDPVREVFGRNRIYPDYLVQPVTRFDPNDPTRMTVEMFVCLGYGRFSYTGGDFRVGETPALPLGDGFSYTSYGPGDNVAGDRRSEVWFNSTEVGGTSSGSGLDMAQTAPEASDIVADAMTVSGASISFSGLDVDDDNDDDEDENKLPPGWIEGAIVTLKAPVNYQVSIEDSFNVLTGDAVEEVAPYNGMPVTLTFSGTDYDLQIATYTPHQDAVPGTGGSTAALRASASPATYDFTTTSQTFALTWQGVTYTLSLVADYGTMSGLLAAINSGLTGSGLIAQDDGGVIRIVEISSPWRGGSITSSFLPASVFGDSPVFTAGTASSGGSPAVTASVRLAYDSGTAFSGLPDGTQRISLAHRGNEYQIASTGGSSATVQRVVNGAVDYTWSGFLTRTVVDFAASGINDNETWLGPFLASPQNEVVDAFEVNFAFPNGICGFQNNGNKRVRHVEYEIQYRVYGSGSGWTSKQGVYALKNVNGLGFTERFDLSSPGLVEVRCRRRNEQGSNNARDSMFWQALRGRLLSRPTSYAGISTIGITVETGGQLAAQSDKRVSVVATRNYDGGGDRTISGAFLHLARSLGYRDDQIDISTINMLEANYWTPRGEYFDHQASSDSTSAKDIFDKIAEAGMGYFLLSDGLLSVGREGVKSWTGIITPQDTVEEMQTSFRVPSEDDFDGVDVKYINPVTWAEETVQCRTPENPFPRKTEAYTIDVVMTADRAWRIGMRRLMKYLHQRRTYTATTAMLGWCHDFGDHIILSDDIRTGKTQSCLIDAMTYDFQEITLHVTEPLDWSYTNPRCWIQFQNSRPSSRMLTPQRIDDFTLTIPYNDDLHPEDWIMDDPDIDLPRLLFCDSEKGARHGIVQEVAPSGDSNCQITAPEYKEIFYAYDDAIYPGDVS"]}}, {"location": "[193791:194172](-)", "type": "CDS", "qualifiers": {"locus_tag": ["ctg4_208"], "transl_table": ["11"], "translation": ["MFNPDKYRSVKWQKGGRAYPLLDCFGIVNEIRSDLGLPEWPDFAGVTKDGGGLDREARKLMLSLKRCDPCEGAGVACYSGSTVSHVGIVVMLDNQLQVAECNPGSGVTFLPLARFIRRFNRVEFWQ"]}}, {"location": "[194184:194661](-)", "type": "CDS", "qualifiers": {"locus_tag": ["ctg4_209"], "transl_table": ["11"], "translation": ["MTILERLYASSGSEVIHDTLQISAGDDNYWLTSGWDDVSVTLENGQPATFEASAIDIALPARNADGTQDLKFAISNIDGRVSEAIDKILDEMKSATLTFRRYISSDLSAPASSPYTLDIKSGSWTPTAVQVTAGYMNILKTAWPRKRYNLAEHPGLRY"]}}, {"location": "[194647:195121](-)", "type": "CDS", "qualifiers": {"locus_tag": ["ctg4_210"], "transl_table": ["11"], "translation": ["MADIFYPDEYLPMPLMDGYGFKPISPLLRTEMTSGRAQQRRRYTSTPTQASVKWIFKTDALAQVFEAFFRDALKDGQSWFYLKLQTPIGAKPYKARFVDIYEGPTLVAPKYWQYSATLELWERPLPPSGWGNYPEWLAGQSLLDIALNREWPKHDNS"]}}, {"location": "[195141:198537](-)", "type": "CDS", "qualifiers": {"locus_tag": ["ctg4_211"], "transl_table": ["11"], "translation": ["MATLRELIIKVSANSQSFQTEIARASRMGADYYKTMQNGGRQAAAASKDTRRAIAELTGQLDSAKSSALGLAGAFTGAFATGHLISLADEWNSVNARLKQASQSTDDFSNSQRLLMDISQKTGTSFSDNANLFSRSAASMREFGYNSFQVLDITEAISTGLKLSGANAQESSSVITQFSQALAQGVLRGEEFNSVNENGDRVIRALAAGMGVARKDLKSMADQGQLTIDKVVPALISQLGKLRSEFGELPQTVSSSATKVENAFMQWVGGANEASGATRTLTGILDGVANNIDEVATAAGVLVAVGAARYFGNMALSARSATADIINAAKSEVALAEAQVRGTQISTARARAAVYRAQKALEAARGTDAQTAAEKRLSLTQESLNRNIQARVSAQTALNSVTAVGSRLMGGALGLVGGIPGLVLLGAGAWYTMYQNQEQARLSAQEYAKTIDAVREKTKSMSLPEVSDNENKTRQALEEQNHLVDAQASKVKSLKEEIAGYQYVLSNPGPTTSGGFMINHLTSVETVTRGLEEATSALAVEQERLAQMQAKSESIQSVLEGIENRRIVLIRQQAAEQNSAYQSLIMMNGQHTEFNRLLGLGNNLLMARQGLVNAPMRIPQADLTSQQTNALEKSRRDLALSKLKGEAKELARLGFAADDLGLTSDPQHQTGRQELINNGIAEWRNNESNKPTRKAPKSEELKAAEKTEDVYKRLIKQQEEQIALGSQNTELAKVKYQVTQGELASLEQAKKETLLHNAALIDQKNIAEQLKTFREGLADSNAAARERGDIDFLGAGMGDKARDRMKEMADIRTDFLKQQRDLQRDFSKGQISEDLYKQQTEALQAALTERLQIQEDYYKKTDEQQSDWRAGISDSLMNYADQAADLSSMAASATSEILNNTTNSISNNLTSVLTGATSFKDGMSNIFSSLGETVIKTLIQMATQALITKAIMASFGGGAGGMFGSLFGGASGAASSGTALQSFGSSFAFNALGGVYDSPSLSAYSGGVYSTPQYFAFAKGAGVFGEAGPEAIMPLTRGADGSLGVKAVGRESPAVQNAARQQQERQLLSTGDINVNYHLTGKPDDVMMQTLDVHGRRLAKQIKSELTSDVNNPQNAFGRALYSNLQPKKPR"]}}, {"location": "[198597:198903](-)", "type": "CDS", "qualifiers": {"locus_tag": ["ctg4_212"], "transl_table": ["11"], "translation": ["MPGMQFLMALALRMGRTLGELRQTMTVGEFRMWAEYDRISPIGDIRGDILNAQLVSAMYGAQGGKVTIEDAQIQWSAEEDEASDSGDPFAGLEAALLAASS"]}}, {"location": "[198905:199310](-)", "type": "CDS", "qualifiers": {"locus_tag": ["ctg4_213"], "transl_table": ["11"], "translation": ["MSKQNLKALALAPMAGFRKKEVTVPEWENAKVIIREPSAEAWIRWQGIASPEQPKPPEGQEAPEVPELTPSERAFRTMRADVTLFIDILLDTDLQYVFTVNDTEQVEAIYGPVHSRLLKQALDLIRDADDAKAK"]}}, {"location": "[199340:200051](-)", "type": "CDS", "qualifiers": {"locus_tag": ["ctg4_214"], "transl_table": ["11"], "translation": ["MSALFERAQKTVVMITSVPVTAAELDTATWLNLSCTIKQASFTAGQKNDIDVTVLCSDETENINGLPAPSEMSLSGNFYRNPAQDALRAAYDNDGVYGFKVIFPSGNGFLMRAEVRQHTWDSQANSVVAATFSLRLKGKPSNIDASGILAFSSDLPVTESVTAGSPLSLSVVATGGKAPYTYVWKKGSSTISGQTSATFNKASAVSGDAGIYSCVVTDSATPANVITSSDCTVTIS"]}}, {"location": "[200107:200455](-)", "type": "CDS", "qualifiers": {"locus_tag": ["ctg4_215"], "transl_table": ["11"], "translation": ["MTEDDIYTLLSPLADGRVYPYVVPLGSDDLPAVAAPYIIFSIPTDVAGDVFCGQAESTLHIQVDVWAETNDEARALRLEALARLEVLSPTEVTKIPGYDTTTHLHRATLEITVIA"]}}, {"location": "[200451:200901](-)", "type": "CDS", "qualifiers": {"locus_tag": ["ctg4_216"], "transl_table": ["11"], "translation": ["MIDVNLDFSGLEDIARDLQTLSKAENNKVLRDSTRAGAEVLRQEVIDRAPEQTGKLKKNVVVVTQKSRRRGEISSGVHIRGVNPRTGNSDNTMKASNKRNAFYWRFVELGTATAPAHPFVRPAFDTRQEEAAQAAMNRMNKAIDEVLAK"]}}, {"location": "[200897:201236](-)", "type": "CDS", "qualifiers": {"locus_tag": ["ctg4_217"], "transl_table": ["11"], "translation": ["MEPGRFVHRVVIMNFSTTRTPSGQPVEQWLEGKTISAEVKGISGRELLSAGAEQADATIRVWTRYHHEITARSRLKVLTGPFKNAILNVTGPPVSDIKGTRLEILCKQGAEK"]}}, {"location": "[201235:201562](-)", "type": "CDS", "qualifiers": {"locus_tag": ["ctg4_218"], "transl_table": ["11"], "translation": ["MTINALDVVSIEELRQHIEFDSDDRDALIARYAQGALDYCLTYCDEPRWKQPDDLPSQVVSAMLLFFCDAFEHRGAQTETQLYANQRAHDLLFQVRNWRGETDESEGI"]}}, {"location": "[201593:202760](-)", "type": "CDS", "qualifiers": {"locus_tag": ["ctg4_219"], "transl_table": ["11"], "translation": ["MSELAQIQKALEESQSKLQGLFDEQKKQIEQNGTISKQLQDDMAKVNEEMTKTGQRLFDLEQRLSSGPDNPGEKKSFSERAAEELVKSWNGSKGNFEASTFNKSLGSGAASAGSLIQPMQVPGIIMPGLRRLTIRDLLAQGRISSNSLEYVRENVFTNNAASVAEKALKPESDITFTKQTANVKTIAHWIQASRQVMDDAPMLESYVNNRLLYGLALEEERQLLNGDGSGDDLEGINHVATAYDTDLNVTGDTRADIIAHAIFQVTESEFSASGIILNPRDWHNIALLKDNEGRYLFGGPQAFTSNIMWGLPVVPTRAQTQGTFTVGGFDMASQVWDRMDATIEVSREDRDNFVKNMLTILCEERLALAHYRPSALIKGTFATEPAGG"]}}, {"location": "[202761:203442](-)", "type": "CDS", "qualifiers": {"locus_tag": ["ctg4_220"], "transl_table": ["11"], "translation": ["MPDIIKTLSFDETEIKFAGDGKQGIFEGYASVFGNTDSDGDIILPGAYKNTLEKQTRKVAMFFNHRQWEIPVGKWDALEEDSKGLYVRGQLTPGNSAASDLKAAMLHGTVEGMSVGFAVTKDDYSISPANGGRIFKNISWLKEISVCTFPANELAGVDSIKSIDGIETIRDVEAWLRDSVGLSKSQAVGLIARFKSAVRSESECDENKDISALLKSISNFHQTLGN"]}}, {"location": "[203459:204734](-)", "type": "CDS", "qualifiers": {"locus_tag": ["ctg4_221"], "transl_table": ["11"], "translation": ["MDDTKYSIDLRTNNGLWARVASWFVGGRLVTPEQGSQTGPVSASGVLGDSQITDERILQISTVWRCVSLISTLTACLPLDVFETDKNDNRKKVGLNTPLARLLRYSPNQYMTAQEFREAMTMQLCFYGNAYALIERNSVGDVISLLPLLSANMDVRLEGKKIIYRYRRDAEYANFNQKDIFHLKGFGFSGLVGLSPIAHACKSAGVAVAMEDQQREFYANGAKSPKILTTGDRVLTKEQRTQLEENFKEIAGGPVKKRLWILEANFQAHDIGVSPQDAETMASRKFQVSELARFFGVPPHLVGDVEKSTSWGTGIEQQNLGFLQYTLQPYISRWENGIQRWLLKPDQVGVYHAEHNLDGLLRGDSASRAAFMKAMGEAGLRTINEMRRLDNYPPVPGGDVAMRQAQYVPITDLGNNTQPRNDGA"]}}, {"location": "[204733:206470](-)", "type": "CDS", "qualifiers": {"locus_tag": ["ctg4_222"], "transl_table": ["11"], "translation": ["MVEKKKKTRSTSSSVDPATQYARDVDSGKEIAGPDIRNSCKRHLKDLESCHARGLVWDVAAAQRAIDFFAKVLKLNGGEHEGKPFNLLPWQCFIVGSIFGWKNSDDYRRYRMAYVESGKGSGKSPLAAGIALYCLVADKEPRAEVYAAATKKDQAMILFRDAVAMVDQSPALAQRINKSGGAGKEWNLAFLQTGSFFRPISSDDGQSGPRPHCALIDEIHEHKNNQVVEMMRAGTKGRRQALIFMITNSGHDKTSVCYDYHEYGRKVAEGSIEDDSFFSFICSLDEGEDPFKDESCWKKANPSLGHTFTDRYLREQVTQARGMPSKESIVRRLNFCQWVDADNPWMSSDVWMGCEEDFDLQELQGEECYGGLDLSGSRDLTALALFFPKKRRLLVEFWTPKDTLLERAKTDRVPYDAWERDGFIHTTPGKAVKYGFVAERISDLSQMFYIKAIAFDQYRIKYLEPELEEASVSVPLIPHGQGYYKAQESGLWMPHSIELFEQRLDDGEIIIKTNPCLRWNAASAVTEADQKENRIFAKKKSTGRIDGVVASAMAIGASEGDVTDDGDIDDFFSQPLSM"]}}, {"location": "[206423:206888](-)", "type": "CDS", "qualifiers": {"locus_tag": ["ctg4_223"], "transl_table": ["11"], "translation": ["MAGRRPKPTHLKVVTGNPGKRKLNDKEPTPAREIPSPPAHLTDWGKVAWGKLTMLLDGMGILTVADTLALERLCDIYADILQLRLTIADEGRTYTVQTDGGFLIKANPAVAMLADADRRFKSYLVEFGLTPAARTKVKVDGGEKEEDPLNQFFG"]}}, {"location": "[207005:207347](-)", "type": "CDS", "qualifiers": {"locus_tag": ["ctg4_224"], "transl_table": ["11"], "translation": ["MNKEPRIYGSKWDRERLLFLRAHPLCVMCHEQGRVTAATVVDHIIPHKLKEALRSGDSKAIAKAQKLFWSRKNWQGLCKQHHDSTKQRMEKRGTVIGCDENGIPLDPNSHWFR"]}}, {"location": "[207401:207647](-)", "type": "CDS", "qualifiers": {"locus_tag": ["ctg4_225"], "transl_table": ["11"], "translation": ["MVEITDAQQIRLNLLSTLNYDTAAAKVAVEFVQDSPLKYQLFIQQYSRVTSETEVVAKTMKAVQEATEALPLFDTSAEQSS"]}}, {"location": "[207711:207912](-)", "type": "CDS", "qualifiers": {"locus_tag": ["ctg4_226"], "transl_table": ["11"], "translation": ["MLTVKVMSPSGGEEIHCGLSVGFNPNQQSIAVSGMDQNVFLKQGEVAYVMNANGKTISRYEHLERQ"]}}, {"location": "[208062:208248](-)", "type": "CDS", "qualifiers": {"locus_tag": ["ctg4_227"], "transl_table": ["11"], "translation": ["VDVLIDSAFEGYLFLLLDMWTVLIVAFVGLALSFYGVQMRRTAVTFFLLAAIIGTAGSIYT"]}}, {"location": "[208372:208666](-)", "type": "CDS", "qualifiers": {"locus_tag": ["ctg4_228"], "transl_table": ["11"], "translation": ["MSEAKPQDGSTVKGYRTLTAGDIERMNRLKGVSRHFCSLLDTDRGELLAVRNGPAMLSAEQAREIDEALRCLAIACTKMQEACMWACRAVARPDADC"]}}, {"location": "[208804:209089](+)", "type": "CDS", "qualifiers": {"locus_tag": ["ctg4_229"], "transl_table": ["11"], "translation": ["MIDHYYVTHAQILALRNVVAFIVQTMPEEQKENALQVLRKFAEIELMDGIDAPPTSDITPKTVEKLNKAYKAIFNDIIDLSTPGRESASASYLQ"]}}, {"location": "[209033:209183](-)", "type": "CDS", "qualifiers": {"locus_tag": ["ctg4_230"], "transl_table": ["11"], "translation": ["MTKAKNIEFRLSKLEKGPDKNVLAIMEIRARAIAGSLLKQIPCQALKDR"]}}, {"location": "[209179:209380](-)", "type": "CDS", "qualifiers": {"locus_tag": ["ctg4_231"], "transl_table": ["11"], "translation": ["MTMLIGSCAKDLPAPVVVDTACNWVRIIYLTDHDIDVLDKQTKRDILAHNKSVQANCPQPTGRVTR"]}}, {"location": "[209324:209600](-)", "type": "CDS", "qualifiers": {"locus_tag": ["ctg4_232"], "transl_table": ["11"], "translation": ["MGIEMIIGLATALLAVIAGAFGLGHSRGTSKAEAKAEQQRIEENAAASIAAAERKAEVTKGASDVQQTVSHMPDDDVDRELRERFTRPGGG"]}}, {"location": "[209607:210237](-)", "type": "CDS", "qualifiers": {"locus_tag": ["ctg4_233"], "transl_table": ["11"], "translation": ["MNKSQFQKAAGISAGLAARWFPHIDAAMKEFGITAPLDQAMFIAQMGHESGGFTRLVENLNYAADSLVPTFGKHRITAQQAAALGRTATQPANQRAIANLVYGGEWGKKNLGNQVAGDGWKYSGRGLKQVTGLSNYRSCGQALKLDLVTQPELLERDDYAARSAAWFYVSHGCLLHSGDVERVTLLINGGRNGLDKRRALFNQAKSVLM"]}}, {"location": "[210236:210518](-)", "type": "CDS", "qualifiers": {"locus_tag": ["ctg4_234"], "transl_table": ["11"], "translation": ["MVTSDPSAIINAVICAVIVVALMFYRRDGSRHRPMISLMAYFTVLVYASIPFRFLFGLYESSHWLVVLANILICGAVLWFRGNVARLVDALRH"]}}, {"location": "[210504:210900](-)", "type": "CDS", "qualifiers": {"locus_tag": ["ctg4_235"], "transl_table": ["11"], "translation": ["MSDPVSATTIAAGGLFGASLFGLATGIDYGVVFGAFAGAVFYVATAVNISRIKLVGYFITSFIFGVIGAPLLGSYFSKWTGYNDRPLDALGAVIVAAIAIKLLTFVNSQDLGSLFGILSRLRGGGTSNGNK"]}}, {"location": "[211142:211553](+)", "type": "CDS", "qualifiers": {"locus_tag": ["ctg4_236"], "transl_table": ["11"], "translation": ["MEIISVIGVILTLLGLFIPSLISNHSSRKAEFRKHSAPLRGKLLSEIEAIEGGSYPFRLISDADFNQLLPYAPRRRKNALLDAYTSYLDAHTMATTKHWHDEHPSDGMLFFPTGFSVTNSDEVLKKMQPLKKELSR"]}}, {"location": "[212209:213088](+)", "type": "CDS", "qualifiers": {"locus_tag": ["ctg4_237"], "transl_table": ["11"], "translation": ["MTQQTEDLPVTEIEIAYGGEAYADNQIDAKTLGEALTSLSTLIEHAEKIINGETSEPKVNIKATKEGSFTLLVAVMGSIKTINALGLVAAAGAASGGVLGIIEWLKGRKISSIVVDEQKETAEIEVDGEKIECSNDIQKLITSPIIRKELDKLIYKPLQTDKPSTFAVSQRDHNVVKVTQIEASSFKVAKSTFVEKTHVTTREANVHFANVRFKQGKSWDIILPNGDEVSASMKDEAFLERVEHNQAAFCKDDLFVVELTETTKETNGELSKPRYSITKVIRHRAAADRKLL"]}}, {"location": "[213337:213724](+)", "type": "CDS", "qualifiers": {"locus_tag": ["ctg4_238"], "transl_table": ["11"], "translation": ["MTNAKSYLAMQAWFTTLITAGLNYLFDWLPHLAFFKSLAPGAAVGLSHVVILIIAYIGLPSLTDVRMKREIKTARELIKSCLANPNLTQEQVNHYNECLIDLDNKLLKKINIRIDALTEADAKDEAKE"]}}, {"location": "[213734:214082](-)", "type": "CDS", "qualifiers": {"locus_tag": ["ctg4_239"], "transl_table": ["11"], "translation": ["MRDMYEVLDRWGAWAAADSSGVDWQPIAAGFKGLLPHGKKSRLQCDDDEGIMIDGCIARLRKYKPEEHELIIAHFVIGISLRTIAKKRKCSDGTIRKELQTAMGFIDGCLYLILS"]}}, {"location": "[214100:215081](-)", "type": "CDS", "qualifiers": {"locus_tag": ["ctg4_240"], "transl_table": ["11"], "translation": ["MRALLTPEIAPRMGVVLLRPGTELMPLFRRGRVLIEPEPERYAEYQTGAIPPATQPLEGDPTVLPIFENKDVLIRAGGLVGLEAELERTFECQYPHATWHSENFTLFRHEPGSIRLCWGCDNLVRDQFTQELAGIARKNLVSWLISVIRSRLGFNEDHVLTIPELCWWLVINDLSHVIPETLARKAMRLPEVRHQSVMKEIDLQPEFAATELVQKKILALKVDTETPESFMLRPKRRRWINENYTSWVKTQQCACCNKPADDPHHLIGHGQGGMGTKAHDLFVLPLCRAHHEELHADTVAFEQKYGSQLELLFRFLDRSLAIGVLA"]}}, {"location": "[215093:215471](-)", "type": "CDS", "qualifiers": {"locus_tag": ["ctg4_241"], "transl_table": ["11"], "translation": ["MKLTLPFPPSVNSYWRAPSKGPLKGRHLVSETGRKFQKAARAAIIEQLRAVPRPSSELAEVHIVLYPPDQRRRDIDNYNKALFDALTQTGVWEDDSQVKRMLVEWGNIVKKGKVEITIRRFHAVA"]}}, {"location": "[215480:216290](-)", "type": "CDS", "qualifiers": {"locus_tag": ["ctg4_242"], "transl_table": ["11"], "translation": ["MSKPFLKWAGGKYTQLNDLFRYIPEGLRLIEPFVGGGSVFLNSDKHADFLLADVNPDLIHLYQLLAVVPDVVENKARWMFEKMGNPEGYELIRREFNAQTLDAAERAAAFLYLNRHCFNGLMRYNLAHQFNVGWGKYKAPYFPFQEMKAFADMSHNCVFMTSGYRRTIGLAGKGDVVYCDPPYEPMPGTAGFTAYAAGGFNWDDQVLLAKHCVEAHERGARVVISNSSAPRVVDLYREHGFNLEFIKARRSISCNGTTREVARDVVAIL"]}}, {"location": "[216286:217276](-)", "type": "CDS", "qualifiers": {"locus_tag": ["ctg4_243"], "transl_table": ["11"], "translation": ["MSLLMPSRPIVINPDLAYSIGLNEAIALQQVNYWLKETTSGLERDGVRWIYNTTEQWLEQFPFWSESTLKRTFTRLKSLGVLKIEQLNKSQRDMTNYYTINYESELLDEVKVTKSKGSKCAVPSGQNDTMDEVNMKRSTRSIRPAVIRSNWHDDPTENTTESTTDNKTPSCPVAPQPDTESHLDDFAVRHPDAVVYSTAKRQWGTQDDLTCAEFIWGKIIGMYERAAESDGEVVRPKEPNWTAWANEVRLMVSIDGRTHKQICSLFKRANQDTFWCKNILSPSKLREKWDELSLKLSASLSAGSAREDRAFKPTHDDVDYSGIPAGFRG"]}}, {"location": "[217232:217445](-)", "type": "CDS", "qualifiers": {"locus_tag": ["ctg4_244"], "transl_table": ["11"], "translation": ["MRELNRWFRDHYGVPVQVIRWEPQTQRVIYLREGYEHECFSPLEQFRRKFREIEGSYEPVNAIKADSHQS"]}}, {"location": "[217682:218138](-)", "type": "CDS", "qualifiers": {"locus_tag": ["ctg4_245"], "transl_table": ["11"], "translation": ["MTTLKEVVKAMCKAYPGGREAMAGALGMTLTQFNNNLYEKNGCRFFEVSELEAMEDISNTSHLAEYFARRRGALLVDVPHLEELDRVDLFSRAMRTSAARGQVDQIIEQALEDGVIERHEAEEIMVHHRRHLAAREEEIAAIITLFARKKK"]}}, {"location": "[218217:218481](-)", "type": "CDS", "qualifiers": {"locus_tag": ["ctg4_246"], "transl_table": ["11"], "translation": ["VRSFALTSTGPICVVLEYRRLTSLHQICNYKPNFKGVGMNPEQFIKNNVVKALLTDGYSAEQAEQGGRGYLVLPALIEDNYQTQKYL"]}}, {"location": "[218767:219250](+)", "type": "CDS", "qualifiers": {"locus_tag": ["ctg4_247"], "transl_table": ["11"], "translation": ["MLSGKELGRAIEQAIDKKLSAGSAKSKAEIARHFKIKPPSIHDWINKGSISKEKLPELWNYFSDVVGPEHWGLPGYPITGYSREATSTEVTFKEGSIDELYKHASEEKKAIVDLILLEKGQEFPAWADADARAYIDSLELKVRRWLEQKDNGKKQTKARA"]}}, {"location": "[219420:220578](+)", "type": "CDS", "qualifiers": {"locus_tag": ["ctg4_248"], "transl_table": ["11"], "translation": ["MENFKSRLKNHIEHVKNVREHCTTEETTKQALILPFLDILGFNAYDPQKVKAEYGADFPGVKSGERVDYALFCQGVPVMFIEAKGCKEKMDNHCPQLSRYFNSTPEVTISAITNGIEWRFFTDLNEKNIMDSTPFLRIMMDDIKDSDAEQLFRFRHDKFKPEALRTLAEESVYISAFVKVVSTSLREVDHEFVRYVAGRANIGRQLNQRFIETITPLVRQAVERSVSEMVVSGLSSRTSSSPAIEPSNDAVENIVVDERADVVDAENPNIVTTYNERIIYEKITSITGPEYDLQAKDTESYYSILFQGKTNRWLIRYYDKKNRSSIQLPINISEITGNEIKRAGLEFDNNRIFIDNPEDVLRISGLILDSLQYVQNDENFRKRRS"]}}, {"location": "[220894:221812](+)", "type": "CDS", "qualifiers": {"locus_tag": ["ctg4_249"], "transl_table": ["11"], "translation": ["MKLSKLRNAIVYRATLPSIESVEGHLQELPYSELTETEFARASFVPNPITGELVTPITGGYAIVVRRDEKIIPQHVVMKEANERIQRIENASGEKLKRADRNNIIQDAKVQLCKQAFIKSSLFLVLYNTEENLLIINSANKNIANLVGAMLVKVIGSVKTVTINISDIKNGLTTRLKNHLDGEESAFAGFEVGDYVQLSRLAEQKEVIRYSAEHTSVTNEILESLNTGFIVDNMELRGCGVSFLLTDKFHFRRIDTKDNDYSDDDDKAYRWRHQAGTDMFQFCKVINQLCDLLAYKEPEEQKPAA"]}}, {"location": "[221899:222199](+)", "type": "CDS", "qualifiers": {"locus_tag": ["ctg4_250"], "transl_table": ["11"], "translation": ["MAKTAQQLIKDAFEAAKTMPPATAELLKDLATMLDVSNVTLRQARKERDAMKEEVISWAKECDRIVERHTKTRSNMHVLEAMRDMKNISAASTSDVEAV"]}}, {"location": "[222198:222987](+)", "type": "CDS", "qualifiers": {"locus_tag": ["ctg4_251"], "transl_table": ["11"], "translation": ["MAKDSKVVYGASGKTNVLTFEPENLHLVTDKTHPLYDERVHLPIDEGMVLNIKELGVLEPIIVWKDPETGLTCVVVGRQRVKHTIEANKLLLKEGKDPLFVPGVVKRGSANQMAKYMVSENEIRRPDTPLGRAKKMSDALDRGLDEDDIAVLFGCSVQTVRATLSLLDATQAVREAVESGTVTVTQARQLGTLPPEEQREKVKEIESATAGTTGHEKARRQRQVLGEAKPRLKTRKEITKALETASGDYADALRWVLGEDAA"]}}, {"location": "[223141:223486](+)", "type": "CDS", "qualifiers": {"locus_tag": ["ctg4_252"], "transl_table": ["11"], "translation": ["MSKSLNARCIRRWKVEFKGRCDSKYSPYWRKRDLRGYIREAALTTAYSMVESMAERNAKVDYDGSLCGWTPEFSEWYRKHRQEYLKEARDFLNEDATNDDIDEEIENELEAWND"]}}, {"location": "[223478:223796](+)", "type": "CDS", "qualifiers": {"locus_tag": ["ctg4_253"], "transl_table": ["11"], "translation": ["MTDITELTGAPKHANQHRISRIIVESPNDELRQMTVEVEQYTDQLIEALEKAQQRIGELESKLANPVQLPKTNGYWTEQEKAYEEAITLAKRQVRLAGFRCEGDE"]}}, {"location": "[224131:224404](+)", "type": "CDS", "qualifiers": {"locus_tag": ["ctg4_254"], "transl_table": ["11"], "translation": ["MTKSTMTREQLIKKAQEQIAFCSHTKITGEGRAHVNQCAALFEIALAALTAPDDVPRLVMDGICDMSDCGVDAQGIWELCKAEITGRLIK"]}}, {"location": "[224400:224799](+)", "type": "CDS", "qualifiers": {"locus_tag": ["ctg4_255"], "transl_table": ["11"], "translation": ["MTNNKLTPKNVTRYAQYGVDMMEWPDGAYVKYEDYAALSAELQERRKAAIDSEPVAWLAIYHGEVYDEAIGITRSVVEAQADHFGWESALTEIIPLYRHAQQPVTAEPDHQLCKKCNDGLRGGCSACSFSGR"]}}, {"location": "[224832:225096](+)", "type": "CDS", "qualifiers": {"locus_tag": ["ctg4_256"], "transl_table": ["11"], "translation": ["MGQLVTIYDWASGPNGFKYPVSKATLNKIAKTKQTYPAAIKQGRRWVIDEDARFIGMVGDVDISTSLSDKARQLVEKAFYGSSTQKT"]}}, {"location": "[225070:226210](+)", "type": "CDS", "qualifiers": {"locus_tag": ["ctg4_257"], "transl_table": ["11"], "translation": ["MAARPRKHNINIPNLYCKLDKRTSRIYWQYRHPTSGVFVGFGTDEDAAKAAATEMNRLISEQEAKQSYALVDMAIKANAKKAPGMRVSDWIKKYKEIQQERMENNEIKLSTLKNRRLCSNVLSKRTPNLRIADVDTKIIATIIDEYKNAGKQRMGQQVRSVLVDVFKEAQHAGEVPPGYNPALAAKNPVVKVRRKRLTLAEWKTIFKHAGDMQPAAQNAMLLALITGQRLGDIVDFKFSDVWDGYLHITQNKTGSKIALPLSLRCDAIGMTLEEVIARCRDRFVSKYLIHHSVLHATAKPGSKIPVNSISRYFTIARDQSGIKWPEGHTPPSFHEQRSLASRLYKEQGLNVKTLLGHKTDAMSEEYADDRGLDWKKLQV"]}}, {"location": "[226425:227583](-)", "type": "CDS", "qualifiers": {"locus_tag": ["ctg4_258"], "transl_table": ["11"], "translation": ["MMENAAVQGTPRKFKKIRALNRRRNYFFKKIRNDLRVYIAKAFWDSRARREADLTSAKTVLLMRNEGAIGDVVVDSALVKCLHEAGMTVDFLLTKSNSQVMRYNPRIRHIYEAENVDSADYLHKFTHNVPQSVITELANNKYDIVIDPSLFDIPVHRMLLLRQIKPRAVLGFNKWPSIKHYSKSFDFDCENWHVSKTFSFIADYLQLDKKSLQSYDLHIPQDICQQVRDYLAALNGRNVVINIFAGHQDRSMSQAQLATLLARLCEDYPDVNIILLDHRNEIRIPLPEKVCVNPFKTLHHCMALIAEADLVISPDTSVVHMAAAWKKPLIAVYKDVRMNNRLWAPGYDNSRQIIVKCGKVYQLESLPDLIMSEIDPVTLQQARAG"]}}, {"location": "[227670:227787](-)", "type": "CDS", "qualifiers": {"locus_tag": ["ctg4_259"], "transl_table": ["11"], "translation": ["MNIAVINILQNPFFTHFILNEICCNDAAMAILVQLKMK"]}}, {"location": "[227944:229441](+)", "type": "CDS", "qualifiers": {"locus_tag": ["ctg4_260"], "transl_table": ["11"], "translation": ["MKLQNKLLRHFISAGVVVLTSSFLVYELVASHRDMSEYMRYIVEKGESAFLYDKYQNQLVISQVSRKLDTHPTAEKAQQACAGVQTNGNVYGLNIAGHTFPGLHGTLSTTQPSCEPWINDLPALQAFDAAIAQSDIIAALNSATFKSDKRFRYYLDLDNKYAYFYSPIEIDSSPVDNWNFLHDSKLGITQFSLNGLLRGRTLISSIYADALTGQNILSFLTPVYHRDRLKGIVMVDVTRHDIEKLLYTTDRPLVWRYLDITLRDSDSTSEIRVHRSNTHFFSYAHHSQQVAENLHISLSLDMSYFLLSSWKLFLFYLISTGVLLHLVRMHFRLYTDVFKENISDSLTGLYNRKILSSLLESRMQKLTEQGVNIVFMALDCDRLKYLNDTWGHDEGDRAIVLLAQSISAAIRKSDYGIRLGGDEFFLILIDYEEQEAKNIPERIRQHLKEIDINQRVNFSWGACSMAPGDSLADVMKIADARLYENKKQKKHAYPGRED"]}}, {"location": "[229474:229975](+)", "type": "CDS", "qualifiers": {"locus_tag": ["ctg4_261"], "transl_table": ["11"], "translation": ["MNAPVKVSIHQQLLALLNRDHARYRVVEHEAVGKCEAVSKIRGTALGQGAKALVCKIKGHGVNQHVLAILAADLQADLARLAEYVGGSKASLASPAEVDALTACVFGAIPPFSFHPSLRLVADPLLFERFPEIAFNAGQLDKSIILDTADYLRIARPELIAFHREA"]}}, {"location": "[230006:230585](+)", "type": "CDS", "qualifiers": {"locus_tag": ["ctg4_262"], "transl_table": ["11"], "translation": ["VPRVKIDRADASNRESAIKNLFTYAIMRRVNGLFFFIFWQGPLHMLDTTLLILLGLAALGFISHNTTVAISILVLIIVRVTPLNAFFPWIEKQGLTIGIIILTIGVMAPIASGTLPPSTLLHSFVNWKSLLAIAVGVFVSWLGGRGVALMGSQPQLVAGLLVGTVLGVALFRGVPVGPLIAAGIISLFIGKS"]}}, {"location": "[230568:231360](-)", "type": "CDS", "qualifiers": {"locus_tag": ["ctg4_263"], "transl_table": ["11"], "translation": ["MIGLGLDGYDPDSGHEAAAAFRIQVVADEQYIPRHHHRKGQLILALHGALTCEVENAMWMVPPQYAVWVPGQVPHSNRATPEAQVCFLFIEPHAAPMPDFCCTLKISPLVRELILVMAERGRAELAKPAMNRLVRVLFDELPQQPQEHLQLPVSGHPKIRQMVDTMAVDPARWQTLAQWAAEFAMSERNLARLVVRETGLSFRRWRHQLQLILSLQMLIRGQTVQQTAQSLGYDSTTAFITMFKKGLGQTPGRYLASLATTSQ"]}}, {"location": "[231460:232645](+)", "type": "CDS", "qualifiers": {"locus_tag": ["ctg4_264"], "transl_table": ["11"], "translation": ["MNSVSPSAGRRNLLLITGILLIATTLRVTFTGAAPLLDAIRSEYGLTTAQTGLLTTLPLLAFGLVSPLAAGVARRFGIERSLLLAMILICLGVGLRSLPFVSLLFIGTAIIGCGISLGNVLLPGLIKRDFSQHVAKMTGAYSLTMGGAAALGSAMVVPLALAGLGWRGALLMLMAFPLLALFIWLPQARRQVTAPLTGSGAIHNRGIWRSALAWQVTLFLGINSLVYYVIIGWLPAILQSIGYSEAQAGSLHGLLQLATAAPGLAIPLILHRLKDQRGIAVLVALMCAVSALGLWFLPAQAVLWTLIFGFGSGATMILGLTFIGLRASSAHQAAALSGMAQAVGYLLAACGPPVMGKIHDANGDWHIPLIAVALISVAMAVFGALAGRDREING"]}}, {"location": "[232682:233375](-)", "type": "CDS", "qualifiers": {"locus_tag": ["ctg4_265"], "transl_table": ["11"], "translation": ["MNSPLRIALVGDYNPDVVAHKAIPLAIDDAAAVLELPLRYDWLATSEIKSADDLADYDAIWVVPASPYKNAEGAFIAIRHARENSIPFLGTCGGFQHAIIEYARNVMGWRDAAHAETDTEGRMVIAPLSCSLVEKSDNIELRANTLISRAYGRDSIEEGYHCSYGIASDFARELEQGDLRVTGWDDDGEIRAVELVTHPFFVATLFQHERNALEGRPAPLVHAFLRAASQ"]}}, {"location": "[233537:234047](+)", "type": "CDS", "qualifiers": {"locus_tag": ["ctg4_266"], "transl_table": ["11"], "translation": ["MKDKILVSACLMGFQVRYNGSHKARLANALSRWQSEGRLVTHCPELAAGLPIPRLPAEILGAQGADVMQNRAKIIESDGQDVTARYQLAAWLALKAAQEEGCTAALLTDGSPTCGSQFIYDGTFNGQRKPGAGVAAALLREYGITVFSEQQLPQLLAWMEQRESDDDSM"]}}, {"location": "[234033:234378](+)", "type": "CDS", "qualifiers": {"locus_tag": ["ctg4_267"], "transl_table": ["11"], "translation": ["MIQCKRVYDPQEASDGYRILVDRLWPRGIKKEALNYDEWCKILAPSTDLRKAFHGETLDFAHFSQRYRQELEAHRDEGERLAALARQQPLTLLYAAKNTRQNHAQVLADWLKAL"]}}, {"location": "[234372:234612](-)", "type": "CDS", "qualifiers": {"locus_tag": ["ctg4_268"], "transl_table": ["11"], "translation": ["MKGMIVMLPLALAGCAQSQPAQQAHPIGMANPASVYCQQLGGKQVPVQSPQGVRTECKLPSGETLDEWALWRRDHPAKS"]}}, {"location": "[235169:236309](-)", "type": "CDS", "qualifiers": {"locus_tag": ["ctg4_269"], "transl_table": ["11"], "translation": ["MSIADTLTTAAETYVEKLSEVVKTPDFSITLGGVALTELADRITSLSVTDNNGFDADQLTLSVDDSDGVTDLPPRGAELAVSIGWLGEALIYKGLYTVDEVGHSGPPDVIDITAHSADFREEMNVRREVSWHDVTVERVVSAIARRYDLKPMISEALIDIEIDHADQTEESDMSFLTRMAEMLGAIATVKNGCLLFIQPGGGVSASGRALPSAEITRASGDRHRFRIADRDAYTGVRAYWLDLNFGKKKPVKVTKRKTNTARKKAEEKSSRPEGDYMEGAEGNVYVLRKTYQNETAARRAAAAKWIQLQKGAAQFSITLARGRADLYPGMHLTVSGFKPEIDTQDWIIARAEHVIGDNGFTTKMELEAKISDWIAETEQ"]}}, {"location": "[236464:237637](+)", "type": "CDS", "qualifiers": {"locus_tag": ["ctg4_270"], "transl_table": ["11"], "translation": ["MSETRFHCVRSRENTDLQQAINDIDSSVIGIVVVADDADPETFPLNTPVLLTRVRNVLGKAGKTGSLYKALKAISDQCSPRVVIVRVKEASGNGASQSQAVIGGTDGDNYTGMYALLTAEAKTGYRPRILAVPDYDTEEVTSQLCVIAQNLRAFVYAGCNGCATMAEAIAYRKTFAYRELMLIWPDFIAYNPLTDDNETFPAPAYACGLRAAIDNSQGWHKSLSNVVVNNVLGISKDVFWALQAEDSDANELNNNEITTLIKRDGFRFWGNRTTDTETYTFEVFTRTAQILADSIAEAQFTSVDSPLTPANVKDVVSGIRSALSKKVTAGQLIGADCWYDTLDNGTTDLRQGKLIVRYSYSPVPPLEDLTLYQTFTDDFYEPAFASLGGE"]}}, {"location": "[237636:238152](+)", "type": "CDS", "qualifiers": {"locus_tag": ["ctg4_271"], "transl_table": ["11"], "translation": ["MAVPHKLRLFSCFVNGDNYLGKVTSFTRPKLSRKIEDYQGGGMLGAVGVDLGLEAGALDSTIVFGGVIKALFLEYGAEIDGTRLRFAGEYFTDGESQLVEVELRGRFTELDGGDSKQGEDTEESYTFKSTYYKFSIDDQPIIEIDLLNFIYKKNGQNMFPDRITSALGMGN"]}}, {"location": "[238197:238515](+)", "type": "CDS", "qualifiers": {"locus_tag": ["ctg4_272"], "transl_table": ["11"], "translation": ["MAKKTKNLFTLMQPVVRKDSEIGQVEITGAISQAGSLRGLNLIRVANMDADSIATLLTRVTAPALTQKEINEMHTLDFIGLAELLVPFLNPPEPGASNVAETERE"]}}, {"location": "[238647:241635](+)", "type": "CDS", "qualifiers": {"locus_tag": ["ctg4_273"], "transl_table": ["11"], "translation": ["VVPVMKSLDIRVVFSAIDRFTRPFNAARQSAGGLSDSLKKTQSALKGLDKSSATFQRMTAAVGKTDRSISRARARFDGLSEAQRKNGTLTEKQQTLMSRLGERLDRLIAKRVTEVARLRESASALRQHGVMLSGSSATIGNAIRRTEQYNQSLEREKRQLAAVTQARKRYEGAQQMAGKLRSGGAIALGTATAAGYGAGRFLSPAVGFDEEMSNVQALTRLDKSDSQLAALRSQAKKLGAETAFTTRDAASGQAFLAMAGFTPDAIRAALPGVLNMALAGSMELGETADIGSNILSQFSLDAGEMDRVSDVLTGTFTRTNTTLSSLGETMKVVGPVAAGLGISLEEAAAMTGTLARVGIRGSEAGTAMRRSLSRLASPTTAAKKALKELGVETADASGKMRRPFDILLDLQKRVSRFGEVDQVSFFKDIAGEEGFTSLQSLVNGAGDGYLQSLYEQIAEAHKNQEAFAVANKKKDNLGGDLKELDSAWEAFRISVAETVDGPLRRLTQGLSRVIGSIQSWVEENPRLSRTLLLAGGTALALTAVIGGMSLAAGLLLGPLAKLRLGFALLSGGSGIGGTVSAFRILSAVGGSSLAKISGWRALLGGLAGRASVLTRLMVTLRGALLGAFTSPGTAISTLTKGVGGLALRLTGIPALLGIVKGGIAALGGGLSMLLSPIGLVGAAFVAAAVLIWKYWGPIKAFFSGFFTGVIQGLAPVYNALSRLAPVFGVIGDGVKNVWNWFKKVLTPVEESREALNKCASAGQTFGEVLGTALSVLLWPLQKLMEGVGWLLEKLDLIPDGIERARLEAARLMAIPVMWEWDEKSGRMVKREWQWSSEKPASKGSAPPPNVLGVNSGTERRLGQIADNTKGLLDEEKRKRIGPGDIVFKNLPPALAVRGEWQESKLVRQSVSARSVIAAGEPLIKQTQAWQPVRRNQSTHTAAAASGYSFSGDIHVHLHGIQSSNPRELARLVGEAVRAEIDKKQRAARGSFRDND"]}}, {"location": "[241650:242142](+)", "type": "CDS", "qualifiers": {"locus_tag": ["ctg4_274"], "transl_table": ["11"], "translation": ["MMMVFGLFVFELRTLPYQQLQLSRNWRHVKNDRVGRSAKWQYVGAGENQLTLGGLLYPEITGGNLSLGAVSTMAYTGLAWPLIDGVGSIYGMYVITGLQETHQEFDRYGKANKIEFTLSLQRVDEDIREFIRCGSDSAQMTILRDSIEAVLNVSDKIRSGFAS"]}}, {"location": "[242481:244929](-)", "type": "CDS", "qualifiers": {"locus_tag": ["ctg4_275"], "transl_table": ["11"], "translation": ["MMCFGHMHMFKQKKEANFKEGVTLFLQAGTLDTREENSGYSCILLNNNNSVSDGTVIYRKFDKKENQFVNWLEYGNNGEFDFSTIDTLTFDSEKFVKVSANLLRQADKDLLINMGFPEEKKKSLRKFFTEPNFSDFEVTPHLNTKIKETGEILSSNENLIIVGGANSGRTSVLKYLFTKGLESQIHRDFENFSFYIDLKNENINSKGQFLQALINQYFEEDINTSFEEKIKRMVQSGNAVIYIDNIDFPSAKCKSSIYDFVSANKNCRFIFSSNFDYCNILDEALANAGLSNYKCTSLGGLKRKNVRDIVSRWDDSIAANNQNSIYNEINRLIDNSQLPHNYFIYTMLLTIYEIKSEFEGILTEADIIENFIEILLKKHCVTTTRAKPQYKELLHFLGYLSKDMYVRKLTKVTYNDALELALRFNANTMYSYIADHYIIPLVESGIIKKEQDYLFFSQPSFAYYSLSYFMKHDDDLKNEIFHPENMTEYDKVIEYYSAQNASSFETLEIIDKELTTQTINLVSFFDSTRGVNINEYNLNNIQETPLLDSFKVDAANFAEEIERFKADRDKDDERLDEFSPLNPRDNENAEIFRKERNVDDKMKSYANTLSLYARVFRNTELSMDRDKTLAVFDKVIDGYVFFMKAFLISIDANYIIPVLEKQLNSFNDNNREITDEDISEILAALRMILPIVRSASPNYIQSLIGQNVNSKKPRIENIIRLARDKSIDPIKKALLTYTLMDIRDENIKEGVVALLKERNSLVTESLFLKMNMLINTNYDLRNEDIRYLKSTLQNMVVQGKVTQRHGLESYLNKLN"]}}, {"location": "[245105:245633](-)", "type": "CDS", "qualifiers": {"locus_tag": ["ctg4_276"], "transl_table": ["11"], "translation": ["MKNIIHISDLHLSATPTRGFQYKSAAEIIDRLIFDVQGIENNRGVKFDTVFFTGDLAFSGSEKEYQLFENELLNKITDGLSIDKENFYIVPGNHDVARSNVKALDKRVRENNIEDLNDIFNEIDDGSASWDRLKNYFEFDERFNSTKNDYILNGKLLKARKITNKLYLVFLTQLG"]}}, {"location": "[245949:247047](-)", "type": "CDS", "qualifiers": {"locus_tag": ["ctg4_277"], "transl_table": ["11"], "translation": ["MATGLTLTTAGAAEIEAAYQAGEVVDITAVLIGDGGGVTLPTDPDDLAAVTALFGQFGRETFDSDSSYEGFISGQIVINCRDYPGKTLREAGLVSAKGTLIAYGAYPATYLPAQSDSIIKEIILTLVLTLTHSSNVQLIIDPALATITQETGDKRYLRRAQNLSDLNDTEEARDNLGLGNSATRDVGTEAGMVAAGDDSRITGALQKENNLSDLSDTSEALKALGLNSDGTAYRAIVDAIYYVGIVISGEQSPATRFPWQTWADLSETFADRVVRIGSQYGVTGGSNMVKLEADNLPPHWHRSGDRSPGATWDPTTTHGTDNQKSGPLALTEGTYIDATGLWESTNVAVDVTNEYVSMCMWKRTS"]}}, {"location": "[247031:247247](-)", "type": "CDS", "qualifiers": {"locus_tag": ["ctg4_278"], "transl_table": ["11"], "translation": ["MKTFNQIKSLIGFCQTDEFFLEYLQMLQAAGVIHPGESDIDADSKTVSEDFYDRLASVYGIEAEDTLWQQD"]}}, {"location": "[247243:250273](-)", "type": "CDS", "qualifiers": {"locus_tag": ["ctg4_279"], "transl_table": ["11"], "translation": ["MTANYPASILPPNATAVERAIDRASSAALERLPVYLIRWVKDPDSCPLALLPWLAWEYQVDTWNINWSEQKKRDAIKRAHYIHRHRGTVAAVRHALVDSPFGTDIVEWFNQNPKGDPYTFRLNVYQNDLPVTEYDQQDLKLAVLRARNLRSWFSVHVFGRLQGTSYAAGYMYATEKISPRFVPLQVILSRYELNLAPGDAETVTVTILPEYAEDKTFTVTTSDKTIATARIVNGAILVTGVKRGTCSVTVTTTNGVSALISVKVVAVMKFITRIDNASRPLFYVRMDEDFTIDYGDGTDSREYRFDAASAVYGWVIPTRDVVEGEEYTITVKNTETASFQRTSGNVSVTLNPVQEIILLTGDRDNLVSFASGATGLYKVHAGAFDDLPNIQKCTSIFRGCSSLAELPEGLFARFTGATDFSAAFYGCTALAAVPDGLFSELSQVTLFTSVFENCTRLLSAGKNTFRGCAAATHFTSAFSGCASLIDTGTGIFDGCVSGNNFGYTFDGCRALTTLSADLFSDVPGGVFTAIFRSCTALTQLPPRLFRNCLEATHFGGAFSGCTQLLSVPDEFFKDLPLANHFGTVFSGCSSLVKAGKAVFSGCALAQTFSSAFYYCRVLEDVGDDIFEGCVSATTFASVFNSCTALTALPSFVDCNKATSFDRAFYACSSLTAVRAEAFAGKSLVTTFYYAFTQCTSLKTIGAGAFRDCSSLTNLTYTFMGCTALVSLAGDMFAGCSKVTNVTGLFNQCSGLAVLPEKLFSDLTSLTAMGSTFQDCTALAALPSDLFAGCVNLTSLTLTFSGCTALAVLPADLLKHNPLLISAGSTFYGCAALVNIPPSLFASCPLITAFGATFQNTGVVEIPENLFNGNPLVTAYGQTFRGCKNLRSVPAGLFVASINATTFTNVFAECIALEEVGPGLLNNLPATTIGYLFDGCVQLKTNVSTIFNLSSYSTIVTTTATFRGCSALTGKGLVFMGKVPNVTAHYYAFYSCTSLDDFADLPGNWITNKL"]}}, {"location": "[250262:251186](-)", "type": "CDS", "qualifiers": {"locus_tag": ["ctg4_280"], "transl_table": ["11"], "translation": ["VQTSVDLSQIPQPDIVEVPDFETVLADIRALIVAAMPAELQASVSAALLLESEPMAALAQAFTYREIHLLQRINEAVRAVLLSSALGADLDQVSGNFDTERLLITEATDEADAVYESDEELRARTLLSWARLSTAGARNAYHYFARGADADVLDVRAYGPETHDQEGRVFLYVLSRTGDGSAPQALLDKVLAAVNPEDVRPITDYVADYVRSAVIVNYQVVADIYVPYGVDTATVLEKATAALNEYTASVHLINATAARSGIDGALHQDGVVTVDLHSPAADVVATMGEAPHCTSVKINLVVMDYDR"]}}, {"location": "[251187:251538](-)", "type": "CDS", "qualifiers": {"locus_tag": ["ctg4_281"], "transl_table": ["11"], "translation": ["MTASYTGMNPEGTGALTDHDQLWQSVTKILTTPTGSRVMRRDFGSAIPDLLDAPQNAVTRMQLMGAAAIALAQWEPRISLTTVNVVFSETGAVTAELSGTITETMTETSNTIRLRS"]}}, {"location": "[251534:252122](-)", "type": "CDS", "qualifiers": {"locus_tag": ["ctg4_282"], "transl_table": ["11"], "translation": ["MNAELMRLLENILRQGVVEQISADKKAVRVRSGRLLTTWIRWNVTRAGTFSIWLPPSIGEQVWIGCPGGNPENAFVIGSAYSADNPPTGSSLLEISITAPDGARLHYDAAADAGALAVTGIKTAHIQAETRVTLDAPEVVCTEKLKARTFELTHGGTMAGDVTHSNGALTSNGVQVDSHGHGRVQTGGSWTEGTR"]}}, {"location": "[252118:252754](-)", "type": "CDS", "qualifiers": {"locus_tag": ["ctg4_283"], "transl_table": ["11"], "translation": ["VSDRMFSELDQVFQDILDGVSPAGRTRTARKIGLAVRRSQQRRIASQKNPDGSGYAVRRRKVYRTQHGIKFFWNNEVRALKNWRGGRGKYGRTITGFDEKRRDIRTFYRADIERYLEIKTQSATHSETKKAPMFTRLRTLRFMKVRPDAGGVTVGFDGIAARIARIHQYGLKDEVGPGAYAQYPARELLGMTPADLIATENAVISSLGGAS"]}}, {"location": "[252750:253218](-)", "type": "CDS", "qualifiers": {"locus_tag": ["ctg4_284"], "transl_table": ["11"], "translation": ["MLKINTLRAAIEKANTWCRANPEAWTVFVEEGGIETTGETPSFMYRYSLVLFVMNYAGSIDDFTLPLMAWLWFNQPDLLLNPDKNQQIKFTTLINSDDTADLMFELPVRQRVLVQLDENGVPYAEHLPEPRPRVLAPHAAGWGLVFEGMLQEAGA"]}}, {"location": "[253218:253539](-)", "type": "CDS", "qualifiers": {"locus_tag": ["ctg4_285"], "transl_table": ["11"], "translation": ["MQKGSADVKQCRPRSMVTRALLLLCLTLSAAACKNAPPAPIIQLVREPVPESLTEETPRPVLDKPVTWGAVAIFSDRLMDALDACNADKAAIRQWDNLRQNTHKEP"]}}, {"location": "[253740:254286](-)", "type": "CDS", "qualifiers": {"locus_tag": ["ctg4_286"], "transl_table": ["11"], "translation": ["MKNIIKKCSIAVIVALGISLAPGSVRTSKEGQQKIAGWEDCRSTPYYCTAGVLTVGIGSTGGVENREYSNQEIARRWVNDLQRAENCINNNFHGADMPQLTFEAMTDAALNLGCTGLMWFTDKNGRKQRTTIWKHAQARQWPQMCNRLTDFVNAGGKRSPGLVNRRNDFKAWCLLGLSTPS"]}}, {"location": "[254282:254561](-)", "type": "CDS", "qualifiers": {"locus_tag": ["ctg4_287"], "transl_table": ["11"], "translation": ["MTLDRINEYFAFATSALVTGVGVMTVSEKLALAGLLLGIVSAVRLAIHRRRIEQASQRRNDLIEQILRQAETRNLSDRERQLLEQLHGDKPA"]}}, {"location": "[254557:254758](-)", "type": "CDS", "qualifiers": {"locus_tag": ["ctg4_288"], "transl_table": ["11"], "translation": ["MKVRALQNDTVDQLCWRHYGKTAGVTEKVLEANPGLSNQVFLNAGQEIEMPVITSEVERVTVQLWE"]}}, {"location": "[254757:255273](-)", "type": "CDS", "qualifiers": {"locus_tag": ["ctg4_289"], "transl_table": ["11"], "translation": ["MSFIAQRPVRPAESDVTDVDDGGAQIAIGTFWPTVKLHDLRLAARIAGDITTSRLMHMATEAALHVADQLKDWRKQREAEGAESLASVLLTSAGEPVEQINGESAKVYRFRRAVYSFTRASVLEGYRDVGTTPKGDKDAEALDRQIDDLWRDGRWSISDIREEARIYAELF"]}}, {"location": "[255377:256244](-)", "type": "CDS", "qualifiers": {"locus_tag": ["ctg4_290"], "transl_table": ["11"], "translation": ["MLTPAQRHFQKVMAERRGISDERDAETRTAHEQILFRLHMHKSSLSQIQSRQAKAAVKASILPEFQGWIDGTIEGDSGRADPVITTLMVWAVDCSDYALALRIGRYVVKHGLSMPDDNYRRPAPTVLTEEICNPILNLATTDAGADLSGYIAMLDELAEIVADSDMPDEVRAKLCKVRAFCRRDTEDAETKGEALKLFREAMSLNPGAGVKREIASLVSALKKAPQTSTASGDAEDEPSSSDTAATETPAAEKTTRTRKQTKTAAGTQKATRKTAAKKTTKTAVKVNA"]}}, {"location": "[256293:257328](-)", "type": "CDS", "qualifiers": {"locus_tag": ["ctg4_291"], "transl_table": ["11"], "translation": ["MENQTRELFDKYIVRQAHLNGVSPSAVANRFSVDPTIQQKLEQAAMESDDFMKLVNHFGVKEQEGQKVKIGSKGPMASTNNSSDGTNRRNPAPNHNKEPQNYHCRKTNYDYALSYAELDAWAGHPEFQSLISNAMARQLGLDRQMIGFNGTHYSENSDRTTYPLLQDCGVGWLQKIRNEAPQRIMPGISLTSRDENNAVIASGTYGNIDAAVLDARHSLMDPWFRRAPGLVTVLSSDLLLKVNLPKVNALSQTNPNTELLAAQLIVSQEKIGGLPTVFVPGIPEDVVLITNLKNLSVYYQKGSLRRSIREEPHYNRVATYQSSNDDYVIEEYGMIAMIDGVTFA"]}}, {"location": "[257337:258177](-)", "type": "CDS", "qualifiers": {"locus_tag": ["ctg4_292"], "transl_table": ["11"], "translation": ["MASTTKPARKKFRVAVSGATVDGREIQPQHLRDAAASYNPDVYGARVNVEHYLSMLPDSNFGAMGDVVALSAEDITEGPLAGRTALYAEIDASARMKQLTDEGKKIYSSIELHPQFALNGKAYVVGLAMTDTPASLGTERLKFAAQQRAQVMAFNNQQIEAPLFSDALEAEVIELAAQRSEEGVNWFNRVMGILGKGQKTDDQRFSQLHQVVEAIAQSQADQIDRFSALEQERQQDNTTIQQLTSELNALRGQLQLQPAENYSARPAATGNSSAQLADF"]}}, {"location": "[258333:260061](+)", "type": "CDS", "qualifiers": {"locus_tag": ["ctg4_293"], "transl_table": ["11"], "translation": ["MIQDAFIRLRAKQLYWQGYPPAEISRLMGINSNTVYSWKKRDAWDDTTPIKRVTQSIDTRLCQLSAKDNKTSGDFKEIDLLTRQLKKLDTGQASTTTGAKKTSRRKKKNHFSEEQIEALRLKILDSLAWHQRGWYEQRDQRNRMILKSRQIGATWYFAREALLGALRTDVKHDYQRNQIFLSASRKQALQFRNFIRKAAEEVDVELKGGEQITLSNGAELHFLGTSAATAQSYTGHLRFDEFFWTGNFINLRKVAGAMATLKGLTRTYFSTPSSESHEAYQFWTGDRWNAKRPKAQRVDFDVSWKKTHSGVLYPDKTWRQIVTIQDAINNGWDYTDIDEIRDENSPDEFENLYMCEFVKDGESAFNLSQLLGCGADGYDDWPDWKPFASRPMGQREVWLGYDANGGSGNGDAGALSVTVPPLVAGGRFRTVELKQLRGLEFEQQAAVIKEAAERYNVTHIAIDGQGVGEAVWQIVKNWFPAAICYQMSLSSKRALVLKMLQVIRAGRWEYDRSEQGLVRAFNAVRKVVTPGGFITYETDRSRGVSHGDMAWATMLSIINEPLGQESGGGGFAMGW"]}}, {"location": "[260054:261116](+)", "type": "CDS", "qualifiers": {"locus_tag": ["ctg4_294"], "transl_table": ["11"], "translation": ["MVTLKKKYGKKPIASTAGPDIVESLKADPALTAFSFDGPYPVRDMADLLDNLYCMDNGRYYETPVDFYGLAKAPRQSAWHESALYFKRNVLTGCFIPHKLLNRQTFSAFALDWFTFGNAYLELPRNRLGGPLPFKHSLAKYTRRGSTDLDQYWFIRRWKEEHTFKSGTVCHVLNPDINQEVYGMPEYMAALLAASLAHSADMFRKLYYDNGSHAGCIVYIGAGQVDDKSMKAVKETLTGARGKGAFKNLLLHAPGGGKDGVQILPFQQITAKDEFINIKNATRDDILAAHRIPPQLMGAMPEGNGSFGDIEKAARVYAINELTPVMEALKVVNEWIGEEVIRFNPYALLTAEK"]}}, {"location": "[261905:262013](-)", "type": "CDS", "qualifiers": {"locus_tag": ["ctg4_295"], "transl_table": ["11"], "translation": ["MEKNIIYEMQLLVIGGKAFLIILRVMGVFFFLFRG"]}}, {"location": "[261963:264084](-)", "type": "CDS", "qualifiers": {"locus_tag": ["ctg4_296"], "transl_table": ["11"], "translation": ["MSTYHNDHPILGGQNDPDLLNRLDFSNHLANILLLNHDDDCLTVSIEAEWGYGKTSVINLIKGALNKKDTLPIIIEYNPWLAGQPESLIQDFLLQFSSQLNIKDKSEEALEVSKKLIAYSSLFSVAKLVPGTEPWASIIEKVFSRFGSATKKIAELKKLDLLGRKKQVEEAIKKIKYPIVVIIDDIDRLTPAETFQVLRLIKAVADFSGTSFLLAFDPNYLISVLDKNNIVNSSEYINKIIQLRVSLPVISERDMNELASAELERLSDKSLTERFESDQERLSWIYHNYFKQLIKNPRELKRFFNHLRFVLEQIEGQVCFSDLFALSLVATKSNLVYEHIKKTPEAYIGKRFTNDGLLADKIQDIVDRFSDERSKNLNNFPSRERKLMLELLGEIFPLLQSGGYSHYGVSEPDTAGRVSAPQRLHIAFHYKTPAGYISDQDIISFIEGNVKRDEFLEDVLSQNAEERFFEMMTMYSGYCKPNSFEVLTCIYDTFLFSQELKSSLEKNLGFMTKDLYRWINWLTNKIISESDDKYELIKSIVGRHENAPFGADVLYKTRDQIQNDNNDKSWISIEELAELEDIFKQMAIKVLNDRMYFDCNLESHIFFELKRVSVQCASEFISSILSKDGLIRVCEIICETGNDSTNGPYIKFDEKYFGEIVDITKVRSEVKGLDISIYPIRIQAVLKSIQDGKKYYLRDATVGDRW"]}}, {"location": "[264298:264604](-)", "type": "CDS", "qualifiers": {"locus_tag": ["ctg4_297"], "transl_table": ["11"], "translation": ["MTTFNVEMHEDIVIWLKKSYCPEIVLDLPSVPEPGDKLWLKSMQGPYVVETERCMIVESCCVSRLRPTVRLVLAFGIVTNQGHSEFCEECASSREVPHAPL"]}}, {"location": "[264600:267228](-)", "type": "CDS", "qualifiers": {"locus_tag": ["ctg4_298"], "transl_table": ["11"], "translation": ["MPDSTVLAWSWNAPRRAINPSDAEEPAIEYLTPKGERKALAYSDLVDVVYRVPLRPRDGEARRAFDRARLARHLRRRVQALPAFIRKRFSMHLETLDRRDRKEAVRWLFNTFERHVLRRVDAVNAQYLPQSNLPAILFPLRDDFHLLPWADKKRLKRLAYRLANLMKSEFMREFDFRYEKTADVEFSTIYAYGAIASKASSLNIAIPGWKQYCDEALTAEDALRVIARLQTEKWWLGKLRKIHDRWREHLLIATSYVSKVASPYCSEPCLREWIAQKKANFEYLQAMELEDQDTGERTSLLDKVMGSVSNPKIARHELMVRMRGFEDMANEMGLVGMFYTLTAPSRYHATHVHSGKRNDKYCNASPRKTQKYLCNVWSRVRAKWGREGIRTFGFRVAEPHHDGTPHWHLLLFLLPEEVELATEIFHEYALQVDGSEPGAAQYRFTAKPIDEEFGSATGYIAKYISKNIDGYGMDGEFDHESGKPVKEMAKRVRAWASRWSIRQFQQIGGAPVSTWRELRRLGSRELVLHPELEAARAAADAPDWPGYVNAQGGPFVTRDCLRVRLNYEYTENGNDYGDTVAKISGVYCPFTVSESVIYTRTNDYKIVPKHKPSSVENLTLEGRDAAPWSSVNNCTGRAESDEKPPRETAMSACKSSPHDSSVTELPLNIEDLKRYSRQQRQEITGRLRKSARENSDQTFMRTARGMRTSIDDETALAWGPKVTAAKDVSLTPEEAEQRWREKLQLEAKRRADNYAAAASEYQKKKSEVELLQQNGTAANGEGRNSPQQGISGISQEVPDHAIAELNRRNIILSDGEVRLLVGGCILSRGEMEFAIREGELIVERRLFKHANHAPASLTKQSELLDRCQMAIRKKL"]}}, {"location": "[267266:268202](-)", "type": "CDS", "qualifiers": {"locus_tag": ["ctg4_299"], "transl_table": ["11"], "translation": ["MIKSPLKWAGGKTRVLPELLKHLPKADCLIEPFVGSGTVFMNTEYRRYVLCDSNRALINFFLALREDPERLILIARNVFRNGNNEDSYYEERKLFNHLSWDDECADDYVVRWAASFLYLNRHCFNGLYRTNRDGGFNVPFGSYKAPYFPEAEMRLFAEKARDTHALFLCNDFRTSIPYVARNRLDSVIYCDPPYIPTSKTANFTAYGKPFALDDHRALATALLDVNRQHGTRSVISNSDTPETRQIYSAFNLHAFRVRRSVSAKTRGMAGEVIGVLRVCGGCGRSGGGGCPDCGAVMGDATYAEMFGAPAC"]}}, {"location": "[268198:268426](-)", "type": "CDS", "qualifiers": {"locus_tag": ["ctg4_300"], "transl_table": ["11"], "translation": ["MHSHLSVVCNAPLPVCKRALAALNCFARGQRNYTRVKPHAYLVIRIGLRWRLLSKNGGKQWRLMTHETYNQECRK"]}}, {"location": "[268434:269001](-)", "type": "CDS", "qualifiers": {"locus_tag": ["ctg4_301"], "transl_table": ["11"], "translation": ["MNHVMIDLINVNKKPSSPLCAIEAVFFEPSTGQIGKVFYSSIDIRKSESLEGRISISTAFDWMKKDSHWRAEVMSATEAEEDALCSLAAFIADNTCPRNAALFVWFKDAPEKLVSLRYAVDRLEVSGIFPEGTKYRCIRSLLDLAAATDYAPHARSALARYTLTDARYQAEQVCEIWQRLTSPHTGSL"]}}, {"location": "[268997:269222](-)", "type": "CDS", "qualifiers": {"locus_tag": ["ctg4_302"], "transl_table": ["11"], "translation": ["MSVTSIKPEGGISDPEFMGISTNARKGERAHLLGLLRIRMGLLKEQGLTPEEIYSALEQWIANHETITSEGSRP"]}}, {"location": "[269290:269563](-)", "type": "CDS", "qualifiers": {"locus_tag": ["ctg4_303"], "transl_table": ["11"], "translation": ["MFTEEKTSWEQEMLIREAIENAEQGFTVHLRNGARITVSSNSPSIDIIIYGLEKAIRGNHDRARMTFIDFMYYWHERIFKQIKRKPRPNH"]}}, {"location": "[269578:269956](-)", "type": "CDS", "qualifiers": {"locus_tag": ["ctg4_304"], "transl_table": ["11"], "translation": ["MKLEYADKINSLLQCFHFNKEFLEWNHDYSLQLLRHGVSHLYHFAMLQGENDECTLEELRNIIISVTDGEIPKPYDLLSLGAEQLKRAMTFVQPQAVTVEVTPEILEHLKLGARASWRLEPPRFN"]}}, {"location": "[269971:270190](-)", "type": "CDS", "qualifiers": {"locus_tag": ["ctg4_305"], "transl_table": ["11"], "translation": ["MKNGSRGSVSQLNSKTSLYCGFTILKLPRKKPYNRQRYQITHTGHYYGIDFALSEACRTIDRIMSKKRFIAF"]}}, {"location": "[270210:270489](-)", "type": "CDS", "qualifiers": {"locus_tag": ["ctg4_306"], "transl_table": ["11"], "translation": ["MNKKIVSSSDAIPYQEFAKIIGKTPAAVRGMIEKGKLPVIEMTDPQSTSGRAGEYWVYLPAWNNGMKLAYESRPKEIREGWLMWLGLGEPGR"]}}, {"location": "[271025:272009](+)", "type": "CDS", "qualifiers": {"locus_tag": ["ctg4_307"], "transl_table": ["11"], "translation": ["MTIKKLDDGRYEVDIRPAGRNGKRIRRKFDKKSEAVAFEKHTQFNHHTKEWLSKPTDKRHLSELIQLWWNLKGRHEEHGRINRNKLDIFCRITDDPCAFQITKALISQYYAARRSQGIKASTINRDLNSISGMFTALIEAELFSGEHPIRGRKKLKEDVPETGYLTEDEIKHLLFKLDGDNKKIAVLCLSTGARWGEAARLKAEHIIQNRVTFVKTKSNKQRTVPVSAEVAKLIADGKRGLLFGKASYSDFRQILREVKPDLPTGQATHALRHSFATHFMINGGSIITLQRILGHARIEQTMAYAHFAPEYLQDAISLNPLRGSADA"]}}, {"location": "[272271:273285](+)", "type": "CDS", "qualifiers": {"locus_tag": ["ctg4_308"], "transl_table": ["11"], "translation": ["MSDFILARVSQTLANEHSLETLVRQLLEMLELVTRMESTYLTRIDFDAQRQHIMYAHNSSEMQIPEGFSVPWNDSLCKRALDDRCIFSNDVAERWRSCLAAQDLGIATFFSIPVRLTDGSLFGTLCATSRARQPYNIEGEQVMNLFANLISHYVEKETLVQQLRAANVALEMHSYTDELTGLPNRRSLFKHLAAQFSQAREQQRSVLLIFIDLDDFKAINDRFGHPCGDSFLIQIGERLAARVRSSDIVGRLGGDEFLIVGPGPDSADQQEYIAALRQALAGIYFLGEHRINYPGASFGVIEADPWQIDVELALRAADEAMYQDKQSRRQGRFFHID"]}}, {"location": "[273342:273444](+)", "type": "CDS", "qualifiers": {"locus_tag": ["ctg4_309"], "transl_table": ["11"], "translation": ["MRLGILFPVAIFIVAVVFLGWFFVGGYAAPGGA"]}}, {"location": "[273832:274096](-)", "type": "CDS", "qualifiers": {"locus_tag": ["ctg4_310"], "transl_table": ["11"], "translation": ["MILQKLTSNKNSKKFFLSIAAIFAIALIVVGRATFGGVVSEYNMPYSEWTTSMFFLQGAMVTVYSIVFTLLFSIPLGFLFLGSDRRD"]}}, {"location": "[274225:274864](-)", "type": "CDS", "qualifiers": {"locus_tag": ["ctg4_311"], "transl_table": ["11"], "translation": ["VFAEFGVLNYLTYLVGAIFIILVPGPNTFFVLKTGIAHGVKKGYLAAAGVFIGDAVLMFLAFAGVATLIKTTPVLFNIVRYLGAIYLLWMGGKMLYAVLTQRDGHSSADSEPGSAILKRSLTLSLTNPKAILFYVSFFVQFIDVGAKTPGLAFFILALTLEIISFIYMSFLILSGSFVTRYVKTKKKLAKIGNSLIGLVFVGFAARLATLQS"]}}, {"location": "[274954:275869](-)", "type": "CDS", "qualifiers": {"locus_tag": ["ctg4_312"], "transl_table": ["11"], "translation": ["MSCAFNKKLLHPRNWGTWFGLSVLWLIVQLPYPVLHLIGTSAGRASRRFLKRREHIARRNLELCFPTMSPAAREKLIEQNFMSLGMGLIETGMAWFWSDERVKKWFDVEGMVNLNNALSEQKGVMVVGVHFMSLELGGRTMGLCRPMMATYRPHNSPLMEWVQTRGRLRSNKAMIDRRNLSGLVHALKSGEAVWFAPDQDYGPKGSVFAPFFSVQQAATTNGTYVLSRLSGAKMLTISMVRKADRRGYSLHISDVMSDYPGEDKQDAASYINKVIEKEILRAPEQYLWVHRRFKTRPLGETSLY"]}}, {"location": "[276412:277201](-)", "type": "CDS", "qualifiers": {"locus_tag": ["ctg4_313"], "transl_table": ["11"], "translation": ["MNASEKAGHTFLASLGKTRLRPGGIEATEWLFQQAGFTADSKVLEVACNMGTTSIELAQRFHCSVYAIDMDKDALAKARQNIVREGVDHRVIVMEANAARLPFADATFDMVINEAMLTMYADKAKEKLVAEYFRVLKPGGRLLTHDIMYTQDALGEDARRQLQGVVKSHVSPLSAAAWQTLFQRTGFDAVSIHHGPMSLMSPRGLMKDEGFKQALKIVGNGLLKRENRPRFLSMLRFFQRHKRHLNFIACCSVKATEVKSLK"]}}, {"location": "[277460:277982](+)", "type": "CDS", "qualifiers": {"locus_tag": ["ctg4_314"], "transl_table": ["11"], "translation": ["MSPSSAIASPLTLASLYSDHHGWLKKWLTHKLQSAYDADDVAQDTFVRIMAGESLLTIRDPKSFLCTIAKRVMIDLFRRNALERAWLDMLSQLPPELSPSPELRQSQLELLQQIDAMLDGLNAKAREAFLLSQLEGLTYADIASRLAVSISSVKKYIAKATEHCLLFRLENGL"]}}, {"location": "[277978:278926](+)", "type": "CDS", "qualifiers": {"locus_tag": ["ctg4_315"], "transl_table": ["11"], "translation": ["VKPTLSESRRQALRSASHWYAVLSDGRVSPQQEARWQQWYEQNNENQWAWQQVENLRQQMGQLPGGLASRALHDSRLARRHVLKGLMLLLAAGGSWRLWESELAEGLRADYRTAKGIPRPQRLADGSLLTLNSESAADVRFDARQRMVHLRYGEISIRTAHDSRQRPFRVQTREGTLTALGTEFTVRQFAGGTRLAVHQHAVEVVLPSGSAQRVNAGESLWFTRDRFAALVKLNGDEDSWIRGVLTFHDAPLSEVVETLARYRSGVLRCDPAVADLRLSGTFPLGDPDAILQVIAQTLPITLRFVTRYWVTLVPA"]}}, {"location": "[279023:281360](+)", "type": "CDS", "qualifiers": {"locus_tag": ["ctg4_316"], "transl_table": ["11"], "translation": ["MTPLRVLRKPMPLVMAIRLSLLPLAGLAAAPVFAAAQYDITAGELDHALNQYAARSGITLSADASLTRGKHSPGLHGSFETEEGLRRLLNGSGLRLKPLGKNVWTLELDPAPVTAESTLTVVGDWLGDARENDVFEHAGARDVIRREDFAKTGAATMREVLNRIPGVNAPENTGTGSHDLAMNFGIRGLNPRLASRSTVLMDGIPVPFAPYGQPQLSLAPVSLGNMDAIDVVRGGGAVRYGPQSVGGVVNFVTRAIPEDFGIQGGIEGQLSPTSSQNNPKETHNLAIGGTADNGFGSALLYSGTRGSDWREHSATRIDDVMLKSKYAPNEVHTFNSLLQYYDGEADMPGGLSRADYNADRWQSTRPYDRFWGRRQLASLGYQYQPDAQHKFNIQGFYTHTLRSGYLEQGKRITLSPREYWVRGIEPRYSQSFMIGPSAHEVGVGYRYVNESTHEMRYYTATTSGELPSTASPYDRDTRSGTEAHAWYIDDRVDIGNWTITPGMRFEHIESYQDNNLLGTRERVSYNAPLPALNVLYHLTDSWNLYANTEGSFGTVQYSQIGKAVQSGNVEPEKARTWEVGTRYDDGALTAEMGLFLINFNNQYDSNQTNDTVTARGKTRHSGLEAQTRYALGELSPALDNLSVYASYAYVNAEIREKGDTYGNQVPFSPKHKGTFGVDYKPGSWTFNLNGDFQSSQFADNANTVAESADGSTGRIPGYMLWGARVAYDFGPQMANLNLALGVKNIFDHAYYTRSYDDNNKGLYAGQPRTLYLQGSMKF"]}}, {"location": "[281418:282321](+)", "type": "CDS", "qualifiers": {"locus_tag": ["ctg4_317"], "transl_table": ["11"], "translation": ["MFSLVRLCIFSLLFLAGPLFAATVQDERGRFTLDKTPQRIVVLELSFVDALAAVDVSPTGVADDNDPSRILADVRARLKPWQSVGTRAQPSLEAISALHPDLIVADSSRHAGIYAALRQIAPVLLLKSRNVTWEENLQSAAIIGKVVGKDKEMQQRLTLHRQKMAAFSRQLPAGASVLFGTSREQQFNLHSTQTYTGSVLTALGLKVPPPIGGAPMAAINFEQLLALNPQWLLVAHYRSESIVKKWQQDPLWPMLQAEQKGQVAAVDSNSWARMRGIFAAERIASDMVKIVHHRAVDITP"]}}, {"location": "[282317:283316](+)", "type": "CDS", "qualifiers": {"locus_tag": ["ctg4_318"], "transl_table": ["11"], "translation": ["MKPFRRAFFIWGWPLLALSGLFWLSLFCYSPIPISPLNALHALLAPESPSLAEALVLNLRLPRSLVAVMLGASLAMSGALLQTLTHNPLASPSLLGINSGAALAMALTSAFSPAPLAGFSLALIAACGGGISWLLVMSAGGGWRQQQDRQRLILAGIALSALCMALTRMTLLLAEDRAWGILTWLAGGVSHVRWAEFWQLFPFVALITPGVFLLANALNLLNVSDTAAHSLGVNLPRLRLLINAAVLLLTGASVSVAGPIAFVGLLVPHLARFWAGHDHRTFLPVSALLGALFILLADMLARALAWPGELPAGAVLALAGGPCFVWLVRRRG"]}}, {"location": "[283312:284266](+)", "type": "CDS", "qualifiers": {"locus_tag": ["ctg4_319"], "transl_table": ["11"], "translation": ["VKQRIVFLWLALALLTLFSLRMGAIPLPWRALLSGWYADSEYHYVLMQYRLPRVVLALIIGAALAVSGALVQGIVHNPLASPDILGINHGASLTSVAALWFLPSLPLPWLPLLAFIGGMVAMVIPLALAGFSRPMRLALTGIALSACWASVTDYLLLSRPQEINNALLWLTGSLWARDGAFVIIVLPLLAILLPLSFALSRDLDLLALGHERAGTLGVNVRWLNGYGLTLAVALASIGVAVCGPVAFISLVVPHLVRRLFGGRHRRLLPLSALTGGLVLLLADLLARTLHPPLELPAGVLTAIIGAPWFIWLLVRMR"]}}, {"location": "[284266:285034](+)", "type": "CDS", "qualifiers": {"locus_tag": ["ctg4_320"], "transl_table": ["11"], "translation": ["MELRIEKLTAGYGGKRVINNLDLTLPGGKITALLGPNGCGKSTLLKCFSRLLTPIAGDVWLNDVPLNRLSARQLARRLALLPQQHHVPEGVTVRELVGYGRSPWLPLWGRLSAQDRQQVDSALQRTGIAALAERPLTALSGGQRQRAFLALLLAQDTPLVLLDEPTTWLDIHHQVALMTLMRELQTMGKTVVTVLHDLNQASRYCDHLVVLEGGRVQAQGLAETVLTPEMLREIFHLEAEIHPEPVSQRPMCVVK"]}}, {"location": "[285070:286117](-)", "type": "CDS", "qualifiers": {"locus_tag": ["ctg4_321"], "transl_table": ["11"], "translation": ["MMNFRALLAITLLAISAFASSETRLPHIVILATGGTIAGSAASNTQTTGYKAGAIGVQTLINAVPEMSKVARVDGEQVANIGSENMTSDIILKLSKRVNELLARDDVDGVVITHGTDTLDETPYFLNLTVKSNKPVVFTAAMRPATAISADGPMNLLEAVTVAADPEAKGRGVMVVLNDRIGAARFVTKTNATTLDTFKAPEEGYLGVIVSGKPQFETRVDKIHTVRSVFDVRNLNALPKVVIIYGYQDDPEYMYDAAIAHHADGIIYAGTGAGSVSVRSAAGIEKAEKAGIVVVRASRTGSGVVPVDDGQPGLVADSLNPAKARILLMTALTQTKNPQVIQQYFHTY"]}}, {"location": "[286393:287584](+)", "type": "CDS", "qualifiers": {"locus_tag": ["ctg4_322"], "transl_table": ["11"], "translation": ["MHNIALKSALMLTTRVIQIINPELHLHMQRTALIALELAQASGLSRQQQQTIFCAALLHDIGVLGDKRVFSSLNAIDNLNDPHQHRGAEMLAGLATLAPILPIIRDHHFSPHHKGSLEQHIVYFADVFERLLAGDKHATTFQTDMIIGKFRALYQAIDPPLCQTLCQLAQKEHFWLHLNPGHIQRMLEIIGPINHVYIDIDGLKDICLLIAKIVDTYSSFTASHSLKVGRISRTLAAYMNLPEMECKKIEIAGYLHDIGKVHIPLKILEKQGELNDEELLQVREHSYMTGEILSTFSELGEIINWAANHHEKLDGSGYPLHLNEHYLQLPDRIIAIADIFTALTEDRPYRPGMSRQQALQLIESDVINGALDKDVYRILHHHAEALHAIITHTLHP"]}}, {"location": "[287675:289445](+)", "type": "CDS", "qualifiers": {"locus_tag": ["ctg4_323"], "transl_table": ["11"], "translation": ["MTNWAYGITVALTLASGIAMLMASSADNAERRAVEQRQAFDQLSEEVESGAWELSDLARLYIIQKNQDVLQEYRQQAQATAANEHRLEKLKDNGATAEELALLREGLQIADELQDEQQTALAQVARGEEKAAVSLLYGAAYEQELERVQTQLDHFRLMLEGRVNKTIAEATEKSRIWRTLSEIMVGLTALMFLFVLGFILKRRVLYPVVRLSDVVQRLASQDYAVETPQFNQIDEIGDMAQAIRIFRENGLARQRLEQERDADWAVRELLARMTQRLQGCESFEDVIKVAELFAPNIAPEIPGRLYILDTDPWQMRCVAQWLSPPLEADVFHPDNCWAVRRGLSHPPVNGEPDIACYHLSESQAQRSLCVPLIAQGEAIGLLSFSNVTSATAPSRAYLELMAEALGLALANQRLRNALLEKALFDSLTGLRNRHHLDDALHTQMNLAVRNGTPLSCLMIDIDHFKAINDSYGHEAGDLVIKNVAAIIQRAVRDIGMAFRYGGEEFLVLLGGTDEEAAMACATDIYHSVQLLTLRYGLAEIGQVDVSIGIASYPQHTQSDSLLRAADAALYRAKELGRSRIVSFGMLKAD"]}}, {"location": "[289575:290904](-)", "type": "CDS", "qualifiers": {"locus_tag": ["ctg4_324"], "transl_table": ["11"], "translation": ["MHIGQALDLVSRYDSLRNPLASLGDYLDPELISRCLEESGTVTLRKRRLPLEMMVWCIVGMALERKEPLHQIVNRLDIMLPGNRPFVAPSAVIQARQRLGSEAVRRVFTQTAQLWHNATPHPHWCGLTLLAIDGVFWRTPDTPENDKAFPRQTHGGNPALYPQVKMVCQMELTSHLLTAAAFGTMKNSENELAEQLIEQTGDNTLTLMDKGYYSLGLLNAWSQAGEHRHWMIPLRKGAQYEEVRKLGKGDHLVKLKTSPQARKKWPGLGDEMTARLLSVTRKGKVCHLLTSMMDAMRYPGGEMADLYSHRWEIELGYREIKQTMQLSRLTLRSKKPELVEQELWGVLLAYNLVRYQMIKMAGHLKGYWPNQLSFSESCGMVMRMLMTLQGASPGRIPELMRDLESMGQLVKLPTRRERAFPRVVKERPWRYPTAPKKSQSVA"]}}, {"location": "[291029:292280](-)", "type": "CDS", "qualifiers": {"locus_tag": ["ctg4_325"], "transl_table": ["11"], "translation": ["MESKVVVPAEGQKITLQNGKLNVPNNPIIPFIEGDGIGVDVTPAMLKVVDAAVEKAYKGERKISWMEVYTGEKSTQVYGQDVWLPAETLDLIREYRVAIKGPLTTPVGGGIRSLNVALRQELDLYVCLRPVRYYQGTPSPVKHPELTDMVIFRENSEDIYAGIEWKADSAEADKVIKFLRDEMGVKKIRFPEHCGIGIKPCSEEGTKRLVRAAIEYAITNDRDSLTLVHKGNIMKFTEGAFKDWGYQLAREEFGGELIDGGPWLKIKNPNTGKEIVVKDVIADAFLQQILLRPAEYDVIACMNLNGDYISDALAAQVGGIGIAPGANIGDECALFEATHGTAPKYAGQDKVNPGSIILSAEMMLRHLQWFEAADLIVKGTEGAIAAKTVTYDFERLMEGAKLLKCSEFGDAIIANM"]}}, {"location": "[292516:293167](+)", "type": "CDS", "qualifiers": {"locus_tag": ["ctg4_326"], "transl_table": ["11"], "translation": ["MRQLIESENTMQKTSFRKHRVERFSTQQVTRQRKERQPKTVILFNKPYDVLPQFTDEAGRSTLKDFIPVAGVYAAGRLDRDSEGLLVLTNDGALQAALTQPGKRTGKIYYVQVEGEPTADALAALRDGVTLNDGPTLPAGVERVAEPEWLWPRNPPIRERKSIPTSWLKITLYEGRNRQVRRMTAHVGFPTLRLIRYAMGGYTLDGLANGEWRKID"]}}, {"location": "[293187:293664](+)", "type": "CDS", "qualifiers": {"locus_tag": ["ctg4_327"], "transl_table": ["11"], "translation": ["MFKPHVTVACVVHAKGKFLVVEETINGKALWNQPAGHLEADETLVQAAERELWEETGIRATPQHFLRLHQWIAPDRTPFLRFLFTIELNDTCVTEPHDSDIDRCLWLSAEEILNATNLRSQLVAESIRSYQQDPRYPLSLIGEFNWPFTGGASTDDAC"]}}, {"location": "[293702:294809](+)", "type": "CDS", "qualifiers": {"locus_tag": ["ctg4_328"], "transl_table": ["11"], "translation": ["MSESQKKVIVGMSGGVDSSVSAYLLLQQGYKVEGLFMKNWEEDDGEEYCTAAADLADAQAVCDKLGIELHTVNFAAEYWDNVFELFLEEYKAGRTPNPDILCNKEIKFKAFLEFAAEDLGADYIATGHYVRRADVNGKSQLLRGLDGNKDQSYFLYTLSHEQIAQSLFPVGELEKPQVRKIAEELDLITAKKKDSTGICFIGERKFREFLGRYLPAQPGKIISVDGDEVGEHQGLMYHTLGQRKGLGIGGIKDGGEDPWYVVDKDVENNILIVAQGHDHPRLMSVGLIAQQLHWVDREPLTGTLRCTVKTRYRQTDIPCSVKALDDDRIEVIFDEPVAAVTPGQSAVFYRDEVCLGGGIIEQRLPLQA"]}}, {"location": "[294868:295510](+)", "type": "CDS", "qualifiers": {"locus_tag": ["ctg4_329"], "transl_table": ["11"], "translation": ["VAKNYYDITLALAGVCQAARLVQELAHQGHCDSDALHVSLNSIIDLDPDSTLAVFGGSEANLRLGLETLIGVLNTSSRQGLNAELTRYTLSLMVLERKLAASKGAMDTLGNRIGGLRRQLEHFDLQSETLLSAMAGIYVDVISPLGPRIQVTGSPAVLQSPQVQAKVRSALLAGIRSAVLWHQVGGGRLQLMFSRNRLVNQAKQILAHLTPEL"]}}, {"location": "[295513:296884](+)", "type": "CDS", "qualifiers": {"locus_tag": ["ctg4_330"], "transl_table": ["11"], "translation": ["MELSSLTAVSPVDGRYGDKVSALRGIFSEFGLLKFRVQVEVRWLQKLAAHAAIKEVPAFAADANGYLDKIVADFSVEDAERIKTIERTTNHDVKAVEYFLKEKVADVAELHAVSEFIHFACTSEDINNLSHALMLKTARDEVILPYWRKLIDAVKDLAVQYRDIPLLSRTHGQPATPSTMGKEMANVAYRMERQYRQLNQIEILGKINGAVGNYNAHIAAYPEVDWHQFSEEFVTSLGIQWNPYTTQIEPHDYIAELFDCVARFNTILIDFDRDVWGYIALNHFKQKTIAGEIGSSTMPHKVNPIDFENSEGNLGLANAVMQHLASKLPVSRWQRDLTDSTVLRNLGVGIGYALIAYQSTLKGVSKLELNQDRLLDELDHNWEVLAEPIQTVMRRYGIEKPYEKLKELTRGKRVDAEGMQQFIDSLALPEAEKVRLKAMTPANYIGRATTMVDELK"]}}, {"location": "[296933:298148](-)", "type": "CDS", "qualifiers": {"locus_tag": ["ctg4_331"], "transl_table": ["11"], "translation": ["MKATLISPTLSDPQTVMPRSLVWLFAIASGLSVANVYYAQPLLDALARDFAIGDAAIGGVIAATQIGCAMALLLLVPLGDRVNRRRLMATQVILLIAALAAVSMASTAVMLLGCMLAVGLLGTAMTQGLIAYAASAAAPHEQGRVVGAAQSGVFIGLLLARVFSGSISDLFGWRGVYILAALLMLGIALPLWRRLPVLAAAPNPLSYPRLLISMLALLRQEKVLQVRGVLALLMFAAFNIFWSALVLPLTAPPFRFSHTEIGALGLVGVIGALAAGRAGKWADRGYGQRTSAAALVMLLIAWWPLSLMAWSPAALLVGIVLLDLGGQALHVTNQSMIFRTRPEAHSRLVGLYMLFYALGSGLGAVSTTAVYARAGWQGVCLLGASVSLLALLFWLITRGMTTSR"]}}, {"location": "[298247:298694](+)", "type": "CDS", "qualifiers": {"locus_tag": ["ctg4_332"], "transl_table": ["11"], "translation": ["MPAREKMKNETCPVARSVDIIGDRWSLLIVRDAFDGIRRFSDFQRSLGMARNILSDRLHKLVNSGILTMQSASDGTAYQEYVLTAKGERLFPVVVALRQWGELHLFAHGEPHSVLIDKRTLRPIPMMSPEAEDGLVLTAQETEVQKIE"]}}, {"location": "[298779:299454](+)", "type": "CDS", "qualifiers": {"locus_tag": ["ctg4_333"], "transl_table": ["11"], "translation": ["MRVLVVEDNALLRHHLKVQLQELGHQVDAAEDAKEADYYLGEHVPDIAIVDLGLPDEDGLSLIRRWRSHDVSVPVLVLTAREGWQDKVEVLSAGADDYVTKPFHIEEVAARMQALLRRNSGLASQVISIPPFQVDLSRRELSVNDQPIKLTAFEYTIMETLIRNRGKVVSKDSLMLQLYPDAELRESHTIDVLMGRLRKKIQAEYPQDVITTVRGQGYLFELRG"]}}, {"location": "[299450:300917](+)", "type": "CDS", "qualifiers": {"locus_tag": ["ctg4_334"], "transl_table": ["11"], "translation": ["MKGVLRHILPLSLRVRFLLATAAVVLVLSLSYGMVALVGYSVSFDKTTFRLLRGESNLFYMLAKWENNTIDVDIPENLNMQSPTVTLIYDARGQLLWAQRDVPWLVKRIQPDWLKNNGFHEIEADVDSSSMLQHNNHEIQQQLDAIRQEDDGSEMTHSVAINIYPATSTMPQLSIVVVDTIPVELKRSYMVWSWFIYVLAANLLLVIPLLWVAAWWSLRPIESLAKEVRELEEHHREMLNPNTTRELTRLVSNLNRLLKSERERYDKYRTTLTDLTHSLKTPLAVMQSTLRSMRGEKMSVNEAEPVMLEQISRISQQIGYYLHRASMRSGGSLLSRELHPIAPLLDSLTSALNKVYQRKGVNITLDISPEISFVGEKNDFMEVMGNVLDNACKYCLEFVEVSVRQTNDNHLHILVEDDGPGIPAAMRSAVFDRGQRADTLRPGQGVGLSVARDIVAQYDGRILAEESLLGGACMEVIFGRQALEDKES"]}}, {"location": "[301003:302125](+)", "type": "CDS", "qualifiers": {"locus_tag": ["ctg4_335"], "transl_table": ["11"], "translation": ["MDYQLTLNWPDFIERYWQKRPVVLKRGFANFVDPLSPDELAGLAMESEVDSRLVSHQDGKWQVSHGPFESYDHLSENNWSLLVQAVNNWHQPTAALMHPFRALPDWRIDDLMISFSVPGGGVGPHLDQYDVFIIQGTGRRRWRVGEKVPMKQHCPHPDLLQVDPFEAIIDEEMEPGDILYIPPGFPHEGYSLENSLNYSVGYRAPNARELFSGFADYILQRELGSQRYADPDVPSREHPADILPAELDRLRDMMLGLINQPEHFKQWFGEFITQSRHELDVAPPEPPYQPDEIYDALQQGDKLTRLGGLRVLRIDGQVFVNGEKINSPHRPALDALATHLTLNAEHLGDALEDPSFLALLAALVNSGYWFFED"]}}, {"location": "[302180:303410](-)", "type": "CDS", "qualifiers": {"locus_tag": ["ctg4_336"], "transl_table": ["11"], "translation": ["MDKLLERFLQYVSLDTQSKPGVRQVPSTEGQWKLLRLLQAQLQEMGLVNVTLSEKGTIMGTLPANVEGDIPAIGFISHVDTSPDFSGKNVNPQIVENYRGGDIALGIGDEVLSPVMFPILHQLLGQTLITTDGKTLLGADDKAGIAEIMTALATLKAKNIPHGDIRVAFTPDEEVGKGAKHFDVAAFDACWAYTVDGGGVGELEFENFNAASVTIKIVGNNVHPGTAKGVMVNALSLAARIHAEVPADEAPETTEGYEGFYHLASIKGTVDRADMHYIIRDFDRKQFEARKRKMMEIAKKVGKGLHPDCYIELVIEDSYYNMHEKVMAHPHVVEIARQAMVDCQIDPQMKPIRGGTDGAQLSFMGLPCPNLFTGGYNYHGKHEFVTLEGMEKAVQVIVRIAELTAKRGA"]}}, {"location": "[303667:304804](+)", "type": "CDS", "qualifiers": {"locus_tag": ["ctg4_337"], "transl_table": ["11"], "translation": ["MGQSRKLNTQPRSRSPLVQLAGIRKSFDGKTVISDLNLTINNGEFLTLLGPSGCGKTTVLRLIAGLESVDSGQIHLEDHDITHIPAENRHVNTVFQSYALFPHMTVFENVAFGLRMQKTPTADIAPRVHDALRMVQLEAFAQRKPHQLSGGQQQRVAIARAVVNKPRLLLLDESLSALDYKLRKQMQNELKALQRKLGITFVFVTHDQEEALTMSDRIVVMREGKIEQDGTPREIYEEPKNLFVASFIGEINIFSATVIERIDDRRVRASVEGRECNIYVNFAVEKGQRLNVLLRPEDLRVDEIHDSNDADGLIGYIRERNYKGMTLESVVELENGKMVMVSEFFNEDDPDFDHSLDQKMAINWVESWEVVLADEEHQ"]}}, {"location": "[304787:305645](+)", "type": "CDS", "qualifiers": {"locus_tag": ["ctg4_338"], "transl_table": ["11"], "translation": ["MKNTSKFQNVAIATIVGWLVLFVFLPNLMIIATSFLTRDDTNFVKLVFTLDNYARLLDPLYYDVLLHSLNMALLATLACLALGYPFAWFLARLPEKVRPLMLFLLIVPFWTNSLIRIYGLKIFLSTKGYLNEFLLWLGIIDTPLRIMYTPSAVIIGLVYILLPFMVMPLYSSIEKLDRPLLEAAKDLGAGKLQTFIRIIIPLTMPGIIAGCLLVMLPAMGLFYVSDLMGGAKNLLIGNVIKSQFLNIRDWPFGAATSITLTLVMGLMLLIYWRAARLLNKKVELE"]}}, {"location": "[305641:306427](+)", "type": "CDS", "qualifiers": {"locus_tag": ["ctg4_339"], "transl_table": ["11"], "translation": ["MIGRLLRGGFMTAIYAYLYIPIIILIVNSFNSSRFGINWQGFTTNWYSLLMNNDSLLQAAKHSLTMAVLSATFATLIGSLTAVALYRYRFRGKPFVSGMLFVVMMSPDIVMAISLLVLFMLIGIQLGFWSLLFSHITFCLPFVVVTVFSRLKGFDVRMLEAAKDLGASELTILRKIILPLALPAVAAGWLLSFTLSMDDVVVSSFVTGPGYEILPLKIYSMVKVGVSPEVNALATILLVLSLVMVIASQIIARDKTQGTLK"]}}, {"location": "[306423:307470](+)", "type": "CDS", "qualifiers": {"locus_tag": ["ctg4_340"], "transl_table": ["11"], "translation": ["MKKWSRHLLAAGALAVGMSAAHADDSKTLYFYNWTEYVPPGLLEQFTKETGIKVIYSTYESNETMYAKLKTYKDGAYDLVVPSTYFVDKMRKEGMLQKIDKSKLSNFSNLDPEMLNKPFDPNNDYSIPYIWGATAIGVNSEEIDPKTVTSWADLWKPEYKSSLLLTDDAREVFQVALRKLGYSGNTTDPKEIEAAYNELKKLMPNVAAFNSDNPANPYMEGEVNLGMVWNGSAWVARQAGTPLEIVWPKEGGIFWMDSLSIPANAKNVDGALKLINFLLRPEVAKQVAETIGYPTPNLAARKMLSPEVANDKSLYPDAATIQKGEWQNDVGSASTLYEEYYQKLKAGR"]}}, {"location": "[307526:307808](-)", "type": "CDS", "qualifiers": {"locus_tag": ["ctg4_341"], "transl_table": ["11"], "translation": ["MATEYVDYLILGDEHHGEIHRDIKSHSLRVRSKYAAGSVRGDASAEQPKMVNYNVHEYPAQDGRFYLVATNYPLADFDVEDALVKSRIHPLRS"]}}, {"location": "[308062:310066](-)", "type": "CDS", "qualifiers": {"locus_tag": ["ctg4_342"], "transl_table": ["11"], "translation": ["MNTTKTTRSLCANALRALSMDAVQKAKSGHPGAPMGMADIAEVLWRDFLNHNPQNPSWADRDRFVLSNGHGSMLIYSLLHLTGYDLPIEELKNFRQLHSKTPGHPEVGYTAGVETTTGPLGQGIANAVGMAIAEKTLAAQFNRPGHDIVDHFTYAFMGDGCMMEGISHEVCSLAGTLKLGKLVAFYDDNGISIDGHVEGWFTDDTAKRFEAYGWHVVRGVDGHDADSIKRAVEEARAVTDKPSLLMCKTIIGFGSPNKAGTHDSHGAPLGDAEIALTREALGWKHPAFEIPSEIYAQWDAKEAGQAKESAWNEKFAAYAKAFPQEAAEFTRRMKGEMPADFDAKASEFIAKLQANPAKIASRKASQNAIEAFGPLLPEFLGGSADLAPSNLTLWSGSKAINEDAAGNYIHYGVREFGMTAIANGIALHGGFLPYTSTFLMFVEYARNAVRMAALMKQRQVMVYTHDSIGLGEDGPTHQPVEQVASLRVTPNMSTWRPCDQVESAIAWKYGVERQDGPTALILSRQNLAQQERTEEQLANVARGGYVLKDCAGQPELIFIATGSEVELAVAAYEKLTAEGVKARVVSMPSIDAFDKQDAAYREAVLPKAVSARVAIEAGIADYWFKYVGLNGAIVGMTTFGESAPAEQLFEEFGFTVDNVVAKAKALL"]}}, {"location": "[310084:311035](-)", "type": "CDS", "qualifiers": {"locus_tag": ["ctg4_343"], "transl_table": ["11"], "translation": ["MSQLDELKKYTTVVADTGDIESIKKFAPQDATTNPSLVLKAAQLPQYQALIADAIGKARRQGGSPETQLINACDQVAVDIGTEVLRHVPGRISTEVDARFAWDRGMCVSKARKLIQMYEKNGIGPERILIKLAATWEGIRAAEELEQSGINCNLTLLFSFAQARACAEAGVFLISPFVGRIYDWYQKNQPQSEYQVDSDPGVVSVRQIYQYYKSHGYDTVVMGASFRRIEQIQALAGCDRLTISPALLDELAASEGTLSRQLAPGCVTETRPSPMTQAEFLWQHHQDPMAVEKLAEGIRLFAVDQVKLENQIQQML"]}}, {"location": "[311065:311524](-)", "type": "CDS", "qualifiers": {"locus_tag": ["ctg4_344"], "transl_table": ["11"], "translation": ["MKTIAIGADDAAYAFRDAIVAYLNGQGIKVADYSSDKRQGSMVYPDVAHAVAMSIKQGEHDRGILICGTGIGMSIVANKVPGIRAAQCHDTFSAERARKSNNAQIITLGARVIGPELGKKIIQAWLESEYEGGGSASKVERIDYYEHQHARD"]}}, {"location": "[311552:311927](-)", "type": "CDS", "qualifiers": {"locus_tag": ["ctg4_345"], "transl_table": ["11"], "translation": ["MIAPLYSLLITAVGEYVKNSLQEHQLILFSESVPDDIAMYCAVHQSSELTAELSPGQIMKINETIYRVTAVGRVATANLKRLGHITLKFDSAATAELPGMVHLNGDAPQDIQRGDQIFFYPELN"]}}, {"location": "[311928:312948](-)", "type": "CDS", "qualifiers": {"locus_tag": ["ctg4_346"], "transl_table": ["11"], "translation": ["MNINILEKMNKVPGGLIIIPLLAAILINTFAPEVLGIGGPTTALFKVGSSAMMGIFLLICGTSINIRQAGLPLYKGAVLLFLKCLAGALAVWVAGAMFGPNGFLGISTLALIACLTSSNSSLYIALCSNYGDASDAGAISVFCVKDGPFVTMMVLGVSGLANIPFAALLSMLIPLLSGMLWGNLDERFKQLCAAAQPLIIIIMSFAIGANSSINTVFTAGLSGILLGIISALTGIVFYFIYNLFLKRKTALGAALGTTAASSALTPAMVAQADPSLAMYVDAATAQLATASIITMITAPILVAWFDKRLKKRAPRVEPVKEETSEEKVTLSSPATKGNK"]}}, {"location": "[313040:314759](-)", "type": "CDS", "qualifiers": {"locus_tag": ["ctg4_347"], "transl_table": ["11"], "translation": ["MEKHLLISKGCKGWGGPLTINISQAKKIAYITGGICPPVVERLSELTGWPSVDVFKNGEPPEEEIGLMVIDCGGTLRCGLYPKRGIPTINLHPTGKSGPLAEFIHEGIYVSGVTPACIEMIWPQGEGGKLGIVADDLTGATTVGVLLARSGLKTAAFFDTESFARNEVEYPAMVVSSDSRPLPKAEAQQQVSAAVKQLQARGAHYFTKRIDTTLRGGIGFEIDAMLEQLPLETVAVVVPAMPQSRRILVGGYSVIDSVALSRTDVARDVRTPVTESWVPGLLAAQTHHQVGHIALASVMKGEEQLQRDLQEQQQRGVRVIVVDAITVDDVDVIAGAVVALNWNVLAVDPGPFTERLAVRRGLMREARSSATASSGAENPRGSILVVAGSATPVTKKQLQHLIANDERVCHIPVDAELLVDRKNAAEIEVNRVVQHARQCVPAQQNAIFVFESALTGRLLNLQEEEQRFGLAHGQAAENINQGLGNIVRDVLNCAAGEIKGLYMTGGDTMVNVLKELGATGIEMIDYVIPQTDMVRIIGGDYAGLICVGKGGLTGPEDIISTIVERIYKEAQL"]}}, {"location": "[314794:315802](-)", "type": "CDS", "qualifiers": {"locus_tag": ["ctg4_348"], "transl_table": ["11"], "translation": ["MSQEKKPIVALTIGDPAGIGPEISVATMMEKSVYDECKPFLIGSAPIIARAMKIMGCDFPINKISHPQEARFSWGTLDVLETGDYDCESIEWGKVQKLAGQMSLDYVLKSIELGKAGLIDVVSTAPIHKEAIKLAGCKLPGHTEIYQVETQSDYGLTMFHVHNLRVFFVSRHMALKDACDYANKERVLACVQQIHHEFTALNIKNPRIAVAALNPHGSDNGLFGHEEADNLIPAVKAAQEMGINAIGPVPADSVFHLGKQGRYDAILSLYHDQGHIACKTLDFERSVTITFGLPFMRSSVDHGTAFDIAGTGKAGTVSMLESTMAAVSYWKMKNH"]}}, {"location": "[316044:316839](+)", "type": "CDS", "qualifiers": {"locus_tag": ["ctg4_349"], "transl_table": ["11"], "translation": ["MEQIWLGTSWKMNKPLSQAMAFCETLAQRLPQVMHPKIQPFIIPPFTAIYPVSQYLQQHQIPCLTGAQNMHEAEDGAWTGEISAAMLAETGAALVELGHSERRGAFNESDAAINQKVHRALRHGLRPLICIGDSADEKRWQVSRETVVRQMKIALYGLNEQQVLHTLVAYEPIWAIGEHGTPATPEQAAEIHRALRQALCETFGEEIGRRIPLLYGGSVNRQNAVELLQQDDINGLFIGRAAWDANGYCDIVQRVTEEFILQAQ"]}}, {"location": "[316880:317843](+)", "type": "CDS", "qualifiers": {"locus_tag": ["ctg4_350"], "transl_table": ["11"], "translation": ["MTEQDSDYALLTEIAVAYYDQEQTQEEIAKRFGISRIKVGRLLKKARHEGIVEISVKYHPVFSSQIEQQFISHFGIKRALIALDHHDEDEQRQQVAALVSNYLAGILKSDMTVTVGQGRNVAAVANHVGIFPERNCRFICGIGGTKRDNQLIDADHISRNMARKFNGFSETLYAPAYVETPELRSAFMQNRLIKATLEQASKADVAIIGLGDMNENSFMVQLGWFSPQEIATARQEQGVVGDLAGYSFFNIQGKPVDTVMNDRVIGLSLEQLRAIPCVIAIASESTKATAILGALRTGVIDVLATSASNARAVINMQKAL"]}}, {"location": "[317933:318245](-)", "type": "CDS", "qualifiers": {"locus_tag": ["ctg4_351"], "transl_table": ["11"], "translation": ["MDSPLAISAAIFLAAVGVGLWSQYDLPRLSDSRNILFILSLILGVVSAASCLFHLLYLLIEGQSAQGGSAWLGPLIVLGALWKPLNYIAGKLDAVLTKNQDKK"]}}, {"location": "[318288:319119](-)", "type": "CDS", "qualifiers": {"locus_tag": ["ctg4_352"], "transl_table": ["11"], "translation": ["MQSRRLHRLSRFRRNKRRLRDRLRQRIFFGEDKETPETMEKPRVVVLTGAGISAESGIKTFRAADGLWEEHRVEDVATPEGFARDPALVQAFYNDRRRQLQGPDIVPNAAHQALARLEEALGDRFLLVTQNIDNLHERAGNRRVIHMHGELLKVRCSWSGQVVAWTGDVTTEDKCHCCQFPAPLRPHVVWFGEMPLDMDEIYLALAECDIFIAIGTSGHVYPAAGFVHEARLQGAHTVELNLEPSQVGSEFAEKHYGLASEVVPRFVEKLLKQLAG"]}}, {"location": "[319133:320045](-)", "type": "CDS", "qualifiers": {"locus_tag": ["ctg4_353"], "transl_table": ["11"], "translation": ["MYYGFDIGGSKIALGVFDNARRLQWEKRVATPKESYEEFLQAVEELVEEADQRFGCQGSVGIGIPGMPETEDGTLYAANVPAASGRRLRADLSERLGRDVRLDNDANCFALSEAWDDEFTQYPLVMGMILGTGVGGGLVLNGKSITGHRYITGEFGHIRLPVDALEVVGRDFPLTRCGCGQLGCIENYLSGRGFAWLYEHFYQHALTSPEIVALWQQGDAKAREHVERYLDLLAVCLGNILTIVDPDLLVLGGGLSNFTAITEGLAQRLPRHLLPVASVPRIERARHGDAGGMRGAAFLHLTQ"]}}, {"location": "[320093:321338](-)", "type": "CDS", "qualifiers": {"locus_tag": ["ctg4_354"], "transl_table": ["11"], "translation": ["MASPLSLLIALRFSRGRRRGGMVSLISVISTIGIALGVAVLIVGLSAMNGFERELNNRILAVVPHGEIEPVNQPWNNWNEALAKVEKVKGIVAAAPYINFTGLVESGSNMRAIQVKGVDPQQESRLSSLPNFVQNNAWASFKAGEQQVILGKGVADALHVKQGDWVSIMIPNSDAEHQLLQPKRVRLHVAGILQLSGQLDHSFAMIPMQDAQQYLDMGSSVTGIAIKVTDVFHANTLVRDAGQVTNSYVYIKSWIGTYGYMYRDIQMIRAIMYLAMVLVIGVACFNIVSTLVMAVKDKSGDIAVLRTLGAKDGLIRAIFVWYGLLAGSVGSLIGVAIGVICAFKLTAIINGIENLIGHKFLSGDIYFIDFLPSELHWLDVVYVLVTALLLSLLASWYPARRASRIDPARVLSGQ"]}}, {"location": "[321337:322039](-)", "type": "CDS", "qualifiers": {"locus_tag": ["ctg4_355"], "transl_table": ["11"], "translation": ["MNKILLQCDNLCKRYQEGTVQTDVLHDVSFSIEEGEMMAIVGTSGSGKSTLLHLLGGLDTPTSGDVIFSGQPMSQLSAAARADLRNRELGFIYQFHHLLPDFTALENVAMPLLIGKQKAADIERQAKAMLRAVGLEHRSDHRPSELSGGERQRVAIARALVNKPRLVLADEPTGNLDARNADSIFQLLGELNVAQRTAFLVVTHDLQLAKRMSRQLEMRDGRLTAELSLMGAE"]}}, {"location": "[322031:323231](-)", "type": "CDS", "qualifiers": {"locus_tag": ["ctg4_356"], "transl_table": ["11"], "translation": ["MYQPAALFIGLRYMRGRAADRFGRFVSWLSTIGITLGVMALVTVLSVMNGFERELQNNILGLMPQAILSAKQGAVNPQQLPESAARLQGVTRVAPLTTGDVVLQSARSVAVGVMLGIDPAQKDPLTPYLVNVKQSDLQAGKYNVILGEQLAGQLGVNRGDQIRVMVPSASQFTPMGRLPSQRLFNVIGTFAASSEVDGYQMLTNIDDASRLMRYPQGNITGWRLWLNQPLQVDTLSQQTLPEGTKWQDWRERKGELFQAVRMEKNMMGLLLSLIVAVAAFNIITSLGMMVMEKQGEVAILQTLGLTPRQIMLVFMVQGASAGIVGALLGAGLGALLASQLNNLMPIIGAFLDGAALPVAIEPLQVIVIALVAMVLALLSTLYPSWRAAATQPAEALRYE"]}}, {"location": "[323419:326983](+)", "type": "CDS", "qualifiers": {"locus_tag": ["ctg4_357"], "transl_table": ["11"], "translation": ["MFAIRVGESGSIADNLTIEYQRVALHIGRANTQEIMIPSMPEQYRYSLPVKAGDQRQIGELTGAACATLVAEMAERHGGPVVLIAPDMQNALRLNDEIRQFTDSMVAGLADWETLPYDSFSPHQDIISSRLATLYQLPTMERGVLIIPVSTLMQRVCPHNFLHGHALVMKKGQRLSRDALRSQLDSAGYRHVDQVMEHGEYATRGALLDLFPMGSEQPYRLDFFDDEIDSLRLFDVDSQRTLEEVASINLLPAHEFPTDQAAIELFRSQWRDRFEVKRDAEHIYQQVSKGTLPAGIEYWQPLFFNEPLPPLFSYFPAKTLIVNTGDLEASAERFQNETRARFENRGVDPMRPLLPPEQLWLRSDELFSELKKWPRVQLKTERLAEKAANTNLGYQKLPELAIQAQNKAPLDNLRRFLESFSGPVIFSVESEGRREALGEMLARIKIAPKHILRLEEATGNGRYLMIGAAEHGFVDSQRNLALICESDLLGERVARRRQDSRRTINPDTLIRNLAELHIGQPVVHLEHGVGRYAGMTTLEAGGINGEYLMLTYANDAKLYVPVSSLHLISRYAGGAEENAPLHKLGGDVWARARQKAAEKVRDVAAELLDIYAQRAAKAGYAFKHDKEQYQLFCDGFPFETTPDQAQAINAVLSDMCQPLAMDRLVCGDVGFGKTEVAMRAAFLAVENHKQVAVLVPTTLLAQQHFDNFRDRFANWPVRIEMLSRFRSAKEQAQILEQVAEGKVDILIGTHKLLQPDVKLRDLGLLIVDEEHRFGVRHKERIKAMRADVDILTLTATPIPRTLNMAMSGMRDLSIIATPPARRLAVKTFVREYDALVVREAILREVLRGGQVYYLYNDVENIQKAAEKLAELVPEARITIGHGQMRERELERVMNDFHHQRFNVLVCTTIIETGIDIPTANTIIIERADHFGLAQLHQLRGRVGRSHHQAYAWLLTPHPKAMTTDAQKRLEAIASLEDLGAGFALATHDLEIRGAGELLGEDQSGSMETIGFSLYMELLENAVDALKAGREPSLEDLTSQQTEVELRMPSLLPDDFIPDVNTRLSFYKRIASAKNENELEEIKVELIDRFGLLPDPARNLLDIARLRQQAQKLGIRKLESNEKGGTIEFNEKNNVNPMWLIGLLQKQPQHYRLDGPTRLKFTQDLAERKTRMEWVRQFMRQLEENAAA"]}}, {"location": "[327149:328109](+)", "type": "CDS", "qualifiers": {"locus_tag": ["ctg4_358"], "transl_table": ["11"], "translation": ["MKSFTRISLWLGMMAIAAALALPARANTWPLPPPGSRLVGQNQFHVVENNGGSLEAIAKKYNVGFLALLQANPGVDPYVPRAGSVLTIPLQTLLPDAPREGLVLNLAELRLYYYPPGRSEVTVYPIGIGQLGGDTITPTMVTTVSDKRANPTWTPTANIRARYKAMGIDLPAVMPAGPDNPMGHHAIRLAAYGGVYLLHGTNADFGIGMRVSSGCIRLRDDDIKALYNEITPGTRVTIINTPIKVSVEPNGTRLVEVHQPLSKHIDDDPQTLPITLTDSMQAFKQAQLTDTEVMERAMMLRSGMPIDVTRHHRVTEQSL"]}}, {"location": "[328330:328588](-)", "type": "CDS", "qualifiers": {"locus_tag": ["ctg4_359"], "transl_table": ["11"], "translation": ["MKNVKTLAIAAVLSSLSFASFAAVEVQSTPAGQHKIGTVSASAGTNLGSLEDQLAQKAEEMGATSYRITSVTGPNTLHGTAVIYK"]}}, {"location": "[328838:329474](+)", "type": "CDS", "qualifiers": {"locus_tag": ["ctg4_360"], "transl_table": ["11"], "translation": ["MTTDVQSCTKKSRGRPKVFDREAALDKAMTLFWQHGYEATSLADLVEATGAKAPTLYAEFVNKEGLFRAVLDRYIARFAARHEALLFDEEKSVDRALRDYFTAVATCFTSKETPAGCFMINTSAALAAASTDIANTVKSRHAMQEQTLTRFLQQRQLRGELPPDGDVRQLAQFLNCILQGMSISAREGADFTKIMQIAETTLRLWPQVLQR"]}}, {"location": "[329844:332022](+)", "type": "CDS", "qualifiers": {"locus_tag": ["ctg4_361"], "transl_table": ["11"], "translation": ["MNKRLWVLNPLLLATALPAWAADDSMIVSANRTHRTVAEMAQTTWVIEGQEIEQQVQGGKEFKDVLAQLIPGIDVSSQGRTNYGMNMRGRAIVVLIDGVRLNSSRTDSRQLDSIDPFNIEHIEVISGATSLYGGGSTGGLINVVTKKGQQERQVDLELGSKTGFANSNDHDERVAAAVSGGTDHASGRLSVAYQRFGGWYDGNNDALILDNTQTGLQHSDRLDVMGTGTIEIDENRQLQLVTQYYKSQGDDYGLYLGKNMSAVTGDGKAFTTDGLNSDRVPGTERHLISLQYSDADFLGQNLVSQVYYRDESLTFYPFPTLSKGQVSSFSSSKQDTDQYGAKITLNSQPLDGWDLTWGVDADHETFNANQMFFDLGQSMSSGGLNNQAIYTTGRYPGYSITNLAPFLQSSYDLNDIFTISGGVRYQWTENRVDDFVGYAQQQDVASGKVSSADAIPGGKTDYDNFLFNAGIVAHLTDRQQTWFNFSQGVELPDPGKYYGIGKYGAAVNGHLPLLSSVNVGDSPLQGIKVNSYELGWRYTGDNLRTQLAAYYSTSDKTIVVNRTDMTIDVQSDKRRIYGVEGAVDYYFPNSDWSAGANFNVLKSQVKSDGSWQKWDVTLASPSKATAWVGWAPEPWSLRVQSQQVFDISDASGNKLDGYNTVDFIGSYALPLGKLTFSIENLLNEDYVTLWGQRAPLLYSPTYGSSSLYEYKGRGRTFGLNYALSF"]}}, {"location": "[332078:332618](-)", "type": "CDS", "qualifiers": {"locus_tag": ["ctg4_362"], "transl_table": ["11"], "translation": ["VNKSMLAGIGIGVAAALGVAAVAGLNVLDRGPQYAQVVSSTPIKESVKTPRQECRNVTVTHRRPVQDENRIAGSVLGAVAGGVIGHQFGGGRGRDVATVVGALGGGYAGNQIQGSMQEGDTYTTTQQRCKTVYDKSEKMLGYDVTYKIGDQQGKIRMDRDPGTQIPLDSNGQLILTNKA"]}}, {"location": "[332843:334148](-)", "type": "CDS", "qualifiers": {"locus_tag": ["ctg4_363"], "transl_table": ["11"], "translation": ["VTTPLKKIVIVGGGAGGLELATQLGKKLGRNKKAKITLVDRNHSHLWKPLLHEVATGSLDEGVDALSYLAHARNHDFQFQLGSVVDINRETKTITLAELHNEKGELLVPERKLPYDTLVMALGSTSNDFNTPGVKENCIFLDNPHQARRFHQEMLDLFLKYSANLGANGKVNIAIVGGGATGVELSAELHNAVKQLHSYGYKGLTNEALNVTLVEAGERILPALPPRISGAAHSELTKLGVRVLTKTMVTSADANGLHTKEGEFINADLMVWAAGIKAPDFMKEIGGLETNRINQLVVEPTLQTTRDADIYAIGDCASCARPEGGFVPPRAQAAHQMATCALHNILAQMKGKPLKAYTYKDHGSLVSLSNYSTVGSLMGNLMRGSMMIEGRIARFVYISLYRMHQIALHGYFKTGLMMLVGRINRIIRPRLKLH"]}}, {"location": "[334383:334926](-)", "type": "CDS", "qualifiers": {"locus_tag": ["ctg4_364"], "transl_table": ["11"], "translation": ["MIIYLHGFDSNSPGNHEKVLQLQFIDPDVRLISYSTRHPKHDMQHLLKEVDKMLQLSADDRPLICGVGLGGFWAERIGFLCDIRQAIFNPNLFPNENMEGKIDRPEEYADIATKCVNNFREKNRDRCLVVLSRQDEALNSQRSADLLHHYYEIIWDEEQTHKFKNISPHLQRIKAFKTLG"]}}, {"location": "[334962:335991](-)", "type": "CDS", "qualifiers": {"locus_tag": ["ctg4_365"], "transl_table": ["11"], "translation": ["VDVGPVMLDVEGFELDAEEREILAHPLVGGLILFTRNYHDPAQLRELVRQIREASRNHLVVAVDQEGGRVQRFREGFTRLPAAQSFAALLGMEEGGKLAAEAGWLMASEMIAMDIDISFAPVLDVGHISAAIGERSYHDDPDKALAIARHFIDGMHAAGMKTTGKHFPGHGAVTADSHKETPRDPRAEAEIRARDMAIFRTLIGEQRLDAIMPAHVIYSDVDPRPASGSAHWLKTVLRGELGFEGVIFSDDLSMEGAAIMGSYAERGQASLDAGCDMILVCNNRKGAVSVLDNLSPIKAERVTKLYHKGSFSRQALRDSARWKTISAQLEQLHARWQEAKSA"]}}, {"location": "[336004:336823](-)", "type": "CDS", "qualifiers": {"locus_tag": ["ctg4_366"], "transl_table": ["11"], "translation": ["VLFSNNKLTRDEVLSRFFPRYTPVAAPPQNGLSGGSCILSDGRQKWVLRQPHDPHAPACDFRRQYHVLSRLPDSLAPAPVFYSPAWMVVEYCSGDVVNALPECPALAGLLYHLHQQPRFGWRIALRPLLERYWQQCNPARRTPQWLRWHKRLLRRGEPRPLRLAPLHMDVHAGNIVHGEAGLRLIDWEYAGDGDVALELASVWIEPAAHRRLAAEYARRASIDELQLWRQIQRWRPWVQLLMAGWYELRWQQTGDRQFIALADEVWRQLDKK"]}}, {"location": "[336803:337439](-)", "type": "CDS", "qualifiers": {"locus_tag": ["ctg4_367"], "transl_table": ["11"], "translation": ["MIKLCRYALVTALAIFLAGCVGQRQEPAPVEEAQPKPQQPVQPQPTVPTIPVIPTQPGPIEHGEQPAQPAPRVRHFDWNSAVQPMIGQMLQASGVNAGSILLVDSVNNRTNGTLNAGEATTALRNALEGNGKFTLVSQQQLGVAKQQLGLSPQDSLGSRSKAMGIARTVGAQYVLYSNATGNVNSPELKMQLMLVQTGEIIWSGKGAVQQQ"]}}, {"location": "[337451:337826](-)", "type": "CDS", "qualifiers": {"locus_tag": ["ctg4_368"], "transl_table": ["11"], "translation": ["MRAAHFGALLAVTLLAGCSSHPEIPVSDQQSLVMESNVLAAGISAEVPTVTASEIQATATTRLFNERQVPVTVHYRFFWYDARGLEMHPLESARSITVPAHSSVTLYGSANILGAHKARLYLYL"]}}, {"location": "[337831:338188](-)", "type": "CDS", "qualifiers": {"locus_tag": ["ctg4_369"], "transl_table": ["11"], "translation": ["MAEETIFSKIIRREIPSDVVYQDELVTAFRDISPQAPTHILIVPNILIPTVNDVTAEHELALGRMMTVAAKIARDEGLADDGYRLIVNCNRHGGQEVYHVHMHLLGGRPLGPMLAHKG"]}}, {"location": "[338541:340725](+)", "type": "CDS", "qualifiers": {"locus_tag": ["ctg4_370"], "transl_table": ["11"], "translation": ["MSLSTNFRDGRNAPSLLAMGIALAIFPNLSQAAGTSEDTIIVEGSADSASETQEQDYSVRTTSAGTKMEMAQRDIPQSISIITEQRMQDQQLQTLGDVMDHTMGISSSQADSDRTSYYSRGFEIDNYMVDGIPTWFESRWNLGDALSDMALFERVEVVRGANGLLTGTGNPAASVNMIRKHATSREFKGNVSAEYGSWNKQRYVADMQSPLTDDGSVRARIIAGYQNNDSWLDRYNSEKTFFSGILDADLGTSSALSAGYEYQRIDVNSPTWGGLPRWNTDGSKNHYDRAHSTAPDWAYNDKEINKVFVTLKQRFADTWQATMNATHSEITFDSKMMYVDAYVNKATGMLVGPYSSYGPGYDYVGGTGWNSGKRKVDAVDLFADGGYDLFGRQHNLMIGTSYSKQNNRYFSSWANVFPDEVGSFYSFNSATFPETSWGPQSLAQDDTTRMKSLYAATRFSLLDPLHLILGVRYNNWSIETLTYTMEKNHTTPYAGLVYDINDSWSAYTSYTSVFQPQNKRDSSGKYLTPVTGNNYEVGLKSDWMDSRLTTTLALFRIEQDNLGQATGGQIPGSNGEAAYKTVDGTVSKGVEFEINGAITDNWQMTFGATRFVAEDNEGNAVNPNLPRTSVKLFTRYRLPVMPELTVGGGVNWQNRVYKDTATPYGTFRAEQGSYALVDVFTRYQVTKNFAVQGNVNNLFDKTYDTNVDGSIVYGEPRNVSITASYQF"]}}, {"location": "[340824:342258](-)", "type": "CDS", "qualifiers": {"locus_tag": ["ctg4_371"], "transl_table": ["11"], "translation": ["MFKNAFANLQKVGKSLMLPVSVLPIAGILLGVGSANFSWLPAVVSHVMAEAGGSVFANMPLIFAIGVALGFTNNDGVSALASVVAYGIMVKTMAVVAPLVLHLPAEEIAAKHLADTGVLGGIISGAIAAYMFNRFYRIKLPEYLGFFAGKRFVPIISGLAAIFTGVILSFIWPPIGTAIQTFSQWAAYQNPVVAFGIYGFIERCLVPFGLHHIWNVPFQMQIGEYTNAAGQVFHGDIPRYMAGDPTAGKLSGGFLFKMYGLPAAAIAIWHSAKPENRAKVGGIMISAALTSFLTGITEPIEFSFMFVAPILYIIHAILAGLAFPICILLGMRDGTSFSHGLIDFIVLSGNSSKLWLFPIVGICYAIVYYVVFRVLIKALDLKTPGREDATEDSKAGATSEMAPALIAAFGGKENITNLDACITRLRVSVADVAKVDQAGLKKLGAAGVVVAGSGVQAIFGTKSDNLKTEMDEYIRNS"]}}, {"location": "[342554:343349](-)", "type": "CDS", "qualifiers": {"locus_tag": ["ctg4_372"], "transl_table": ["11"], "translation": ["MFLVDSHCHLDGLDYQTLHKDVDDVLAKASARDVKFCLAVATTLPGYRGMRELVGQRHDVVFSCGVHPLNQDEEYDVEELRKLAAENGVVAMGETGLDYFYTPETKARQQASFRDHIRIGRELNKPVIVHTRDARADTLEILREEKVTDCGGVLHCFTEDRETAGKLLDMGFYISFSGIVTFRNAEQLRDAARYVPLDRLLVETDSPYLAPVPHRGKENQPAMVRDVAEYMAVLKGVSLEQLAQQTTENFATLFHIDPSRLQPL"]}}, {"location": "[343359:344364](-)", "type": "CDS", "qualifiers": {"locus_tag": ["ctg4_373"], "transl_table": ["11"], "translation": ["MKWYPWLRPPFEQLVASYQAGRGHHALMVQALPGMGSDALIYALCRFLMCRQPEGHKSCGHCHSCQLMQAGTHPDYYALAPEKGKSSLGIDAVREVSEKLYEHARLGGAKVVWIGDAAMLTDAAANALLKTLEEPPENTWFFLACQEPARLLATLRSRCRLYHLAPPTERYALAWLEREVTMSQDALLAALRLSANAPAAALDLLQDTHWAPRQQLCQILGNILTHGDWLTLLPILNHEQAAIRLHWLASLLVDAQKRQQGITLISNPDAWPLVNQLAAALPAARLQAIARDVSACREQLLSVVGINRELLLTERLLRWEHYLQPGAVLPVSHL"]}}, {"location": "[344360:345002](-)", "type": "CDS", "qualifiers": {"locus_tag": ["ctg4_374"], "transl_table": ["11"], "translation": ["MRSNYIVIEGLEGAGKTTARECVVETLKQLGVSDMVFTREPGGTILAEKLRSLVLDIQSTGDEVINDKAEVLMFYAARVQLVETVIKPALARGQWVIGDRHDLSTQAYQGGGRGIDQTMLATLRDAVLGDFRPHLTLYLDVTPEVGLKRARARGELDRIEQESLDFFNRTRARYLELAAQDPTIRTVDATQPLEAVERDIRAVVNRWVAEQLP"]}}, {"location": "[344991:346014](-)", "type": "CDS", "qualifiers": {"locus_tag": ["ctg4_375"], "transl_table": ["11"], "translation": ["MKKMLRFILLLVVVLGIAAGIGMWKVRQLADSKLLIKEETIFTLEAGTGRLALGQQLYSDKVINRPRVFQWLLRIKPELSHFKAGTYRFTPDMTVRQMLQLLASGKEAQFPLRFVEGMRVSDYLRQLRDAPYVKHTLADDSYETVAKALELEHPDWVEGWFWPDTWMYTANTSDVAILKRAHQKMVAAVDKAWEGRMENLPYHDKNQLLTMASIIEKETALPEERDRVASVFINRLRIGMRLQTDPTVIYGMGESYNGKLTRKDLETPTAYNTYAINGMPPGPIAAPGEASLNAAAHPAKTPYLYFVADGKGGHTFNTNLASHNRSVQDYLKVLKEKNAQ"]}}, {"location": "[346016:346826](-)", "type": "CDS", "qualifiers": {"locus_tag": ["ctg4_376"], "transl_table": ["11"], "translation": ["MYLINGAESETLAVNDRSVQFGDGCFTTARIVRGRVQLLSAHLARLQKACEQLFIPYDDWALLAQEMAHLAQPHQDGVLKVIITRGAGGRGYSAAGCVNPVRILSVSPWPEHYLRWREEGISVTLSPVRLGRNPSLAGLKHLNRLEQVLIRSHLEQTDADEALVLDSDGWLTECCAANLFWRKGCDVFTPRLDQAGVNGIMRQYILARLAPSPFRVVEATMRPEALREADEVLVCNALMPLVPVRRWNDKRWSTRELYHFLAPLCELSD"]}}, {"location": "[346971:348213](-)", "type": "CDS", "qualifiers": {"locus_tag": ["ctg4_377"], "transl_table": ["11"], "translation": ["VSKRRVVVTGLGMLSPVGNTVESTWKALLAGQSGISLIDHFDTSAYATKFAGLVKDFNCDDFISRKEQRKMDAFIQYGIVAGIQAMQDSGLEVTEENATRIGAAIGSGIGGLGLIEENHSSLVKGGPRKISPFFVPSTIVNMVAGHLTIMFGLRGPSISIATACTSGVHNIGHAARVIAYGDADAMVAGGAEKASTPLGVGGFGAARALSTRNDNPQAASRPWDKERDGFVLGDGAGMVVLEEYEHAKKRGAKIYAEIVGFGMSSDAYHMTSPPEDGAGAALAMVNAIRDAGIEASQIGYVNAHGTSTPAGDKAEAQAVKSVFGDAASRVMVSSTKSMTGHLLGAAGAVESIYSILALRDRAVPPTINLDNPDDGCDLDFVPHEARQVSDLEYTLCNSFGFGGTNGSLIFKRV"]}}, {"location": "[348302:348539](-)", "type": "CDS", "qualifiers": {"locus_tag": ["ctg4_378"], "transl_table": ["11"], "translation": ["MSTIEERVKKIIGEQLGVKQEEVTNNASFVEDLGADSLDTVELVMALEEEFDTEIPDEEAEKITTVQAAIDYINGHQA"]}}, {"location": "[348749:349307](-)", "type": "CDS", "qualifiers": {"locus_tag": ["ctg4_379"], "transl_table": ["11"], "translation": ["VTDPASIESVLGNIRAEFGEVDILVNNAGITRDNLLMRMKDDEWNDIIETNLSSVFRLSKAVMRAMMKKRHGRIITIGSVVGTMGNAGQANYAAAKAGLIGFSKSLAREVASRGITVNVVAPGFIETDMTRALTDEQRAGTLAAVPAGRLGSPNEIASAVAFLASDEASYITGETLHVNGGMYMV"]}}, {"location": "[349493:350423](-)", "type": "CDS", "qualifiers": {"locus_tag": ["ctg4_380"], "transl_table": ["11"], "translation": ["MTQFAFVFPGQGSQSVGMLSDMAAAYPVIEETFREASAALGYDLWALAQQGPAEELNKTWQTQPALLTASVALYRVWQQQGGKAPALLAGHSLGEYSALVCAGVIDFADAVRLVEMRGRFMQEAVPEGTGAMSAIIGLDDAAIAKACEESAEGQVVSPVNFNSPGQVVIAGNKEAVERAGAACKAAGAKRALPLPVSVPSHCALMKPAAEKLAVELQKITFNAPTIAVVNNVDVKSETAPDAIRDALVRQLYSPVQWTKTVEFMASQGVEHLYEVGPGKVLTGLTKRIVDTLTASALNEPAAMSAALEQ"]}}, {"location": "[350438:351392](-)", "type": "CDS", "qualifiers": {"locus_tag": ["ctg4_381"], "transl_table": ["11"], "translation": ["MYTKIIGTGSYLPEHVRTNAELENMVDTSDEWIVTRTGIRERRIAAPNETVATMGLEAAKNALDMAGVKPEQIGLIIVATTSGTHAFPSSACQIQSMLGIKGCPAFDVAAACAGFTYALSVADQYVKNGAVDYALVIGADVLARTCDPADRGTIIIFGDGAGAVVLGASEEPGIISTHLHADGSYNELLTLPNADRVEPENPIYLTMAGNEVFKVAVTELAHIVDETLAANNLERSALDWLVPHQANLRIISATAKKLGMSMDNVVVTLDRHGNTSAASVPCALDEAVRDGRIQRGQLILLEAFGGGFTWGSALVRF"]}}, {"location": "[351591:352509](-)", "type": "CDS", "qualifiers": {"locus_tag": ["ctg4_382"], "transl_table": ["11"], "translation": ["MGGDFGPSVTVPAALQALNSNSQLTLLLVGDPDTIAPLLAKADFEQRSRLQVIPAQSVIASDARPAQAIRASRGSSMRIALELVKEGRAEACVSAGNTGALMGLAKLLLKPIEGIERPALVTMLPHQLKGKTVVLDLGANVDCDSTMLVQFAIMGAVLAEEAIGIKDPRVALLNIGEEEMKGLSSIRDAAAVLKTLPTLNYIGYLEANELLTGKTDVLVCDGFTGNVTLKTMEGVVRMFLSLLKSQGRGKRSWWLLLLKRWLQKSLSRRFSHLNPDQYNGACLLGLRGSVIKSHGAANQRAFASR"]}}, {"location": "[352739:352913](-)", "type": "CDS", "qualifiers": {"locus_tag": ["ctg4_383"], "transl_table": ["11"], "translation": ["MAVQQNKPTRSKRGMRRSHDALTAVTSLSVDKASGEKHLRHHITADGFYRGRKVIAK"]}}, {"location": "[352929:353451](-)", "type": "CDS", "qualifiers": {"locus_tag": ["ctg4_384"], "transl_table": ["11"], "translation": ["MQKVKLPLTLDPVRTAQKRLDYQGIYTRDQAVRVADSVVSVDSDVECSMSFAIDNQRLAVLSGDATVSVTLECQRCGKPFPHHVHTTYCFSPVRNDEQAEALPEAYEPIEVNEFGEIDLLALVEDEIILALPVVPVHDSEHCEVSDADMVFGELPEEAQKPNPFAVLASLKHK"]}}, {"location": "[353592:354177](+)", "type": "CDS", "qualifiers": {"locus_tag": ["ctg4_385"], "transl_table": ["11"], "translation": ["MSELILASTSPWRRMLLEKLSVPFECAAPNVDETPLPGEPARQLVMRLAQAKAQALAARYPQHLIIGSDQVCVLDGEITGKPHTEENAHRQLRKASGTIVTFYTGLALYNSANGHLQTECEPFDVHFRRLSDQEIESYIRKENPLQCAGSFKSEGLGITLFERLEGRDPNALVGLPLIALCQMLRREALNPLLT"]}}, {"location": "[354363:354624](+)", "type": "CDS", "qualifiers": {"locus_tag": ["ctg4_386"], "transl_table": ["11"], "translation": ["MPTRATLLTLTLLAAAGVNAHDWQRQGIVEGNLPASWQQLKAQMTYPDSWLSGHYRDFEQWRQQARTLLRQSLLTPASTLPSRRKR"]}}, {"location": "[354623:354791](+)", "type": "CDS", "qualifiers": {"locus_tag": ["ctg4_387"], "transl_table": ["11"], "translation": ["MRENRGAYTAEKLAFNVTDDNRIAALMLTPNSPALTRQLFCCTTMAQSLISVRRS"]}}, {"location": "[354940:355555](+)", "type": "CDS", "qualifiers": {"locus_tag": ["ctg4_388"], "transl_table": ["11"], "translation": ["MVYEQQQALASNYFNLGRSLAGEVAYEDLRTVDFLSTLKTVDSQRIGVVGFSMGGFRAWQLAALSDKVAATAVISWFGTWNGLMQPGNNVLRGQSAFYMLHPGLSGRLDIPDIASIAAPKPMLIYSGGQDKLFPAEAVNDAFAKVHKVWASQNAQDKLETKTWPELGHVFNQQQQDEVGLPGGSNPEPERGHFALRKTCRQRLS"]}}, {"location": "[355559:355928](-)", "type": "CDS", "qualifiers": {"locus_tag": ["ctg4_389"], "transl_table": ["11"], "translation": ["VRGQWQSHTKVVQAPLLKNILQSGERIVRVNQEGKPSETRFKVEERYTHATLVRCSPVTGRTHQIRVHTQYAGHPIAFDDRYGDREFDKQLAGTGLNRLFLHAAALKFTHPGSGEIMRIEAP"]}}, {"location": "[355876:356506](-)", "type": "CDS", "qualifiers": {"locus_tag": ["ctg4_390"], "transl_table": ["11"], "translation": ["MSGANASGYLESRTMKTEIPSVKMVAIADDEAGQRIDNFLRTQLKGVPKSMIYRILRKGEVRVNKKRVKPEYKLEAGDEVRIPPVRVSEKEEEAVSPHLQKVAALADVILYEDDHILVLNKPSGTAVHGGSGLSFGVIEGLRALRPEARFLELVHRLDRDTSGVLLVAKSAPRCVPCTSSCATKECRRITWRWCAGSGSRILKWCRHRC"]}}, {"location": "[357354:359682](+)", "type": "CDS", "qualifiers": {"locus_tag": ["ctg4_391"], "transl_table": ["11"], "translation": ["MVSPLKEIAREYFPANYNSHGRPNIKDVLREGQEVIVQIDKEERGNKGAALTTFISLAGSYLVLMPNNPRAGGISRRIEGDDRTELKEALASLELPDGMGLIVRTAGVGKSAEALQWDLSFRLKHWEAIQKAADSRPAPFLIHQESNVIVRAFRDYLRQDIGEILIDNPKVLELARQHIAALGRPDFSSKIKLYTGEIPLFSHYQIESQIESAFQREVRLPSGGSIVIDSTEALTAIDINSARATRGGDIEETAFNTNLEAADEIARQLRLRDLGGLIVIDFIDMTPVRHQRAVENRLREAVRQDRARIQISHISRFGLLEMSRQRLSPSLGESSHHVCPRCSGTGTVRDNESLSLSILRLIEEEALKENTKEVHAIVPVPIASYLLNEKRAAVSAIETRQADVRVIIVPNDQMETPHYSVLRVRKGEETSTLSYLLPKLHEEEMAMPSDEEPAERKLPEQPALAAFVMPDAPPAPAQEEPARAAATVAPAASAPKAAAPAQPGLVARFFSALKNMFSSEEETKPAEVQVEKKAEEKSERQQDRRKPRSNNRRDRNDRRDNRDNRDNRDSRENRDSRAENSEGRESREENRRNRREKQQQNAEPREIRQTTVEDSEKGKARDEQQPRRERNRRRNDDKRQVQQEAKAQTREEPVVQESEQEERVQTMPRRKPRQLAQKVRIESAAAEQVVEPVAAPQVAEAPVVQPEAAAPRTELAKVDLPAVVETAAEHDENGEARESNGMPRRSRRSLVTCASAASAVVATVMSVTRRNPRCR"]}}, {"location": "[359672:360422](+)", "type": "CDS", "qualifiers": {"locus_tag": ["ctg4_392"], "transl_table": ["11"], "translation": ["MPLTVACASPEMASGKVWIRYPVVRPQDQQQEDVQVQEFSTTAVEPVVAPVAAAEPVVSEVIASAVAAESAVEPVATTEPVAVISEPEVPVVETTHPEAIAAPVDEQPQLIAEADEAVAEEVVAEAVDVVAQEAVEPEAAVAEPVAVEETAVVVEEAPVVSEPVVEPAPAAEPVVATQPVVTAAPVVKVANRHATAPMTRAPAPDYVPEAPRQSEWVRPNFDFDGKGSAGGHSATHKAAAGPTRPQPVE"]}}, {"location": "[360514:361003](-)", "type": "CDS", "qualifiers": {"locus_tag": ["ctg4_393"], "transl_table": ["11"], "translation": ["MLNDKTVDFLSDGIDCAIRVGAEVDPATVSVLLAEVPRSVVASPSLLANLPPLSAPQEMSLLPWIAISTFYQHEVRLQSQVDEQLITFAIAPCLSTDSVHVARNTALAGLGAAIVSSWAVADDIAAGRLVELFPQWRASPLPVHLVYPWARYYQRGCVSFSI"]}}, {"location": "[361007:361394](-)", "type": "CDS", "qualifiers": {"locus_tag": ["ctg4_394"], "transl_table": ["11"], "translation": ["MKKQERIDRIELMRTFIRIVEAGSLSAAAVQMNTTQATVSRRLQSLEGLLGAKLILRTTHAMKLTDDGERCYQHARQVVDAWLALEDDLRIADDRPVGILRVRAPHAFGQQQLLGPLVDFAALSPAGG"]}}, {"location": "[361503:362718](+)", "type": "CDS", "qualifiers": {"locus_tag": ["ctg4_395"], "transl_table": ["11"], "translation": ["MTPTPLTSRAAGWVIFILALGAGFSVASIYYAQPLLPLMGANLHLSVEGMGLIPTLTQAGYALGILFLLPLGDRHDRRKLILMKSAALAVLLLLCSLTGQLSSLLIVSLLIGMAATMAQDIVPAAAILAPAGKQGKMVGTVMTGLLLGILLSRTVSGLVGALFGWRVMYQAAAVSIAMIGVVMWRVLPRFEIHSTLSYPQLMKSMAHLWKRYPALRRAAFAQGFLSIAFSAFWSTLAVMLLAHYQMGSAVAGGFGIAGAAGALAAPLAGGLADKFGAEKVTQMGAALVTVSFALMFLLPALPPHGQLILIAISAVGFDLGLQSSLVAHQNLVYGLEPQARGRLNALLFTGVFIGMSLGSVLGSKLYVLAGWSGVVTLAVVTGAIALGIRLLESARVVSAQRTAR"]}}, {"location": "[362788:363358](-)", "type": "CDS", "qualifiers": {"locus_tag": ["ctg4_396"], "transl_table": ["11"], "translation": ["VALGILAKPLTVALFQYGKFTAFDAAMTQRALVAYSVGLMGLIVVKVLAPGFYSRQDIKTPVKIAIVTLIMTQVMNLAFIGPLKHAGLSLSIGLAACLNAALLYWQLRKQKIFTPQPGWFLFLLRLVIAVIIMSAALLGVMYLMPEWSQGTMPFRLLRLMVVVVAGVVAYFATLLLLGFRVKEFARRTV"]}}, {"location": "[363348:363687](-)", "type": "CDS", "qualifiers": {"locus_tag": ["ctg4_397"], "transl_table": ["11"], "translation": ["MLVLPRVNLKDAGAVRVVKQMGPAILGVSVSQISLIINTIFASFLVSGSVSWMYYADRLMEFPSGVLGVALGTILLPSLSKSFASGNHDEYCRLMDWDYACASCSRYRARWR"]}}, {"location": "[363632:364322](-)", "type": "CDS", "qualifiers": {"locus_tag": ["ctg4_398"], "transl_table": ["11"], "translation": ["MNLLKSLAAVSSMTMFSRVLGFARDAIVARIFGAGMATDAFFVAFKLPNLLRRIFAEGAFSQAFVPILAEYKSKQGEDATRVFVAYVSGLLTLVLALVTVAGMLAAPWVITITAPGFANTPEKFALTTQLLRITFPYILLISLASLVGAILNTWNRFSVPAFAPTFLNVSMIGFALFAAPYFNPPMLAMAWAVTVGGILQLAWQLPHLKKSACWCCRGSTLKMLARCGW"]}}, {"location": "[364434:364926](-)", "type": "CDS", "qualifiers": {"locus_tag": ["ctg4_399"], "transl_table": ["11"], "translation": ["MDKHRSDSVGHDLRFTLLDDYLHVVDTALWLAGDKARLSGGALHTTAQGEMLYAEHHFSCGMMQITTSMHRRAGSQREWVQAVTDGGLYEVRDMREWQEERGRGVIQRPIPGWQTTLEQRGFTGCARHFIECVQNQTVPETSGEQALLAQRVIEKLWREAMSE"]}}, {"location": "[364918:365356](-)", "type": "CDS", "qualifiers": {"locus_tag": ["ctg4_400"], "transl_table": ["11"], "translation": ["MSAKLRIGVVGLGGIAQKAWLPVLGAADDWTLQAAWSPGKEKALRICETWRIPYADSLEQLAAQCDAVFVHTSTASHYEVVSRLLNAGVHVCVDKPLADKLSDAEALVELAARRHLTLMVGFNRRFSPLSRAEGPARERCVAANG"]}}, {"location": "[365358:365865](-)", "type": "CDS", "qualifiers": {"locus_tag": ["ctg4_401"], "transl_table": ["11"], "translation": ["MSLSESEVQDLLDTLVKRHYLRTVSGFGNRVTKYEQRFCNSEFGDLKFTPAEVAIVTTLLLRGAQTPGELRGRAQRMHEFSDMAEVESVLENLASREDGPYVARLPREPGKRESRYMHLFCDDMDSLITVVEAVSPPGDDLQMRVEALEAEVAELKARLDSLLAHLGD"]}}, {"location": "[365864:366005](-)", "type": "CDS", "qualifiers": {"locus_tag": ["ctg4_402"], "transl_table": ["11"], "translation": ["MKYQLTAHEARVIGCLLEKQVTTPEQYPCRSTRWSPPVTRKQTVNR"]}}, {"location": "[366014:366599](-)", "type": "CDS", "qualifiers": {"locus_tag": ["ctg4_403"], "transl_table": ["11"], "translation": ["MFGYRSNVPKVRLTTDRLVVRLVHDRDAWRLADYYAENKGFLKPWEPVRDDSHCYPSGWQARLSMISEFHKQGSAFYFALLDPEEKEIIGVANFSNVVRGSFHACYLGYSIGEKWQGQGLMYEALTSAIRYMQRTQHIHRIMANYMPHNQRSGDLLARLGFEKEGYAKDYLLIDGQWRDHVLTALTTPDWTPGR"]}}, {"location": "[366828:367248](+)", "type": "CDS", "qualifiers": {"locus_tag": ["ctg4_404"], "transl_table": ["11"], "translation": ["MSRVSQARSLGKYFLLVDNMLVVLGFFVVFPLISIRFVDQMGWAALMVGIALGLRQLVQQGLGIFGGAIADRFGAKPMIVTGMLMRAAGFAAMAVAHEPWVLWLSCILSGLGGTLFDPRGRRWWSSWYARTSADVSSLS"]}}, {"location": "[367196:368036](+)", "type": "CDS", "qualifiers": {"locus_tag": ["ctg4_405"], "transl_table": ["11"], "translation": ["VVKLVRPHQRGRFFSILMMQDSAGAVIGALLGSWLLQYDFRLVCSAGAALFIACAAFNAWYLPAWKLSTVKTPVREGLGRVLRDKRFVTYVLTLTGYYMLAVQVMLMLPIMVNDIAGSPAAVKWMYAIEATISLTLLYPIARWSEKRFRLEQRLMAGLLIMTLAMMPIGLSSNLQQLFTLICVFYMGSIIAEPARETLGASLADARARGSYMGFSRLGLAFGGAFGYAGGGWLFDAGKAVGQPELPWLMLGIIGLATFIALWWQFSPKRSASGMLEPRT"]}}, {"location": "[368101:368749](+)", "type": "CDS", "qualifiers": {"locus_tag": ["ctg4_406"], "transl_table": ["11"], "translation": ["VKLYIYDHCPFCLKARMIFGLKNIPVELIVLLNDDELTPTRMIGQKMAPILQKDDSRYMPESMDIVHYVDKLDGKPLLTGPRNPAGETWLRKVNGYANRLLIPRFAKSAFDEFATPEARAYFVKKKEAAIGSFADHLAHSPGLVKNISDDLRALDKLIVQPNAVNGELSEDDIQLFPLLRNLTLVAGVNWPSRVAAYRDNMAKQTQINLLSSMAI"]}}, {"location": "[368884:369289](+)", "type": "CDS", "qualifiers": {"locus_tag": ["ctg4_407"], "transl_table": ["11"], "translation": ["MKKMFIAAALIVSGLLSACNQLTQYSVSEQEINQALQKRNHFAKDIGLPGVADAHIELQNLTSAIGREEPNKVTLSGVANLDLNSLFGNQKATIDLKLKALPAFNKEKGPFSCRRWKSSMLKFSRKSSSLLYRR"]}}, {"location": "[369228:369444](+)", "type": "CDS", "qualifiers": {"locus_tag": ["ctg4_408"], "transl_table": ["11"], "translation": ["MEVVDAKVQPEKLQSVVQTLIPYLNQSLRSYFNQQPAYVLREDASTGEALAKKYAKGIEVKPGEIIIPFTN"]}}, {"location": "[369565:370603](+)", "type": "CDS", "qualifiers": {"locus_tag": ["ctg4_409"], "transl_table": ["11"], "translation": ["MTAQSQVLKIRRPDDWHIHLRDDDMLKTVVPYTSEFYGRAIVMPNLVPPVTTVEAALAYRQRIVDAIPAGHDFTPLMTCYLTDTLDPAELERGFNEGVFTAAKLYPANATTNSSHGVTSTDAIMPVLERMEKLGMPLLVHGEVTHADIDIFDREARFIETVMEPLRQRLPGLKVVFEHITTKDAAEYVRDGNELLAATITPQHLMFNRNHMLVGGVRPHLYCLPILKRNIHQQALRELVASGFDRAFLGTDSAPHARHRKEASCGCAGCFNAPTALGSYATVFEEMNALQHFEAFCSLNGPASMACRSMRATWSWCAKRARCSRVSPCQATRWCRSLPGKPCAGR"]}}, {"location": "[370683:370929](+)", "type": "CDS", "qualifiers": {"locus_tag": ["ctg4_410"], "transl_table": ["11"], "translation": ["MRIEVSIAKSTALPNGALDALNNELSRRIEQQFPSTSSQVTVRYAANNNLSVIGGLKEDKDRISEILQETWESADDWFVRD"]}}, {"location": "[371214:371469](+)", "type": "CDS", "qualifiers": {"locus_tag": ["ctg4_411"], "transl_table": ["11"], "translation": ["MEKNNEVIQTHPLVGWDISTVDSYDALMLRLHYQNPAQESSRDAEIGQTLWLTTDVARQFISILEAGIAKIESGEYQENEYRRH"]}}, {"location": "[371593:371857](+)", "type": "CDS", "qualifiers": {"locus_tag": ["ctg4_412"], "transl_table": ["11"], "translation": ["MQYDLIIIGSGSVGAAAGYYARQAGLNVLMIDAHQPPHQEGSHHGSTRLIRHAYGEGERYVPWYCARNSYGMSLPPPAVKPSLNVQE"]}}, {"location": "[371853:372711](+)", "type": "CDS", "qualifiers": {"locus_tag": ["ctg4_413"], "transl_table": ["11"], "translation": ["VINLGPAGSDFLRNVASSAREFQLNIEEMDAQTVMTRWPEIRIPDDYRAIFEPASGILRSELAVESWIRLAREAGAAQLFNCPVSAIHHAPNGVTVDTLDGEYSGKKLLVSAGTWVTRLMPELPVQPVRKIFAWFQADGRYSSKNNFPAFTGELANGDQFYGFPAEDNELKIGKHNGGQPISTPEERKPFGAVATDGSEAFSFLRNVLPGIGGCLHGASCTYDNTADEDFIIDTLPGQPDTLLITGLSGHGFKFAPVLGELATRFALEEPFGFDLSPFSLARFKK"]}}, {"location": "[372769:372898](+)", "type": "CDS", "qualifiers": {"locus_tag": ["ctg4_414"], "transl_table": ["11"], "translation": ["MMREMMRRLFELLVNNVREHFMIYLALWLLLAFIDLIWLWFF"]}}, {"location": "[372883:373948](-)", "type": "CDS", "qualifiers": {"locus_tag": ["ctg4_415"], "transl_table": ["11"], "translation": ["MPVLHNRISNETLKAQMLAETEPRTTISFYKYFTIIDPKATRDALWIALTKLNVFGRIYLAHEGINAQISVPQSRVDALREFLYAFDPALNGLRLNIALDDDGKSFWVLRLKVRDRIVADGIDDPTFDASDVGDYLKAAEVNAMLDDPDAVFIDMRNHYEYEVGHFENALEIPADTFRDQLPKAVEMMQEHKDKNIVMYCTGGIRCEKASAWMKHNGFTKVSHIEGGIIEYARRAREQGLPVRFVGKNFVFDERMGERISDDVIAHCHQCGAPCDSHTNCLNDGCHLLFIQCPACAEKFAGCCSEACMEEHKLPEEEQRKLRAGRENGNKIFNKSRGRLNTKLGIPDPEPSEKP"]}}, {"location": "[374156:375077](+)", "type": "CDS", "qualifiers": {"locus_tag": ["ctg4_416"], "transl_table": ["11"], "translation": ["MTHLPKFSAALLHPRYWLLWLGIGLLWLVVQLPYPLIYRLGTGLGRLAMRLMKRRAKIANRNLELCFPDKSEQERHRMVVANFESVGMGLMETGMAWFWPTKRIARWTDSIGVEHIRDVQAQKRGILLIGIHFLTLEMGARMFGINEPGIGVYRPNDNPVIDWLQTWGRLRSNKDMIDRKDLKGMIRALKKGEVIWYAPDHDYGPAASVFVPFFAVDQAATTSGTWMLAKMSKACVVPFVPRRKPDGKGYELIILPPECDPPLDDAETTAVWMNKVVEKCILMAPEQYMWMHRRFKTRPEGVPSRY"]}}, {"location": "[375263:375557](+)", "type": "CDS", "qualifiers": {"locus_tag": ["ctg4_417"], "transl_table": ["11"], "translation": ["MPSADTPINWKRNLTVTWLGCFLTGAAFSLVMPFLPLYVEQLGVTGHSALNMWSGLVFSITFLFSAVASPSGAVSRTAKGAKLCCCARPSVWQSLCC"]}}, {"location": "[375511:375787](+)", "type": "CDS", "qualifiers": {"locus_tag": ["ctg4_418"], "transl_table": ["11"], "translation": ["MLLRSALGMAIVMLLMGLAQNIWQFLILRALLGLLGGFIPNANALIATQIPRHKSGWALGTLSTGAVSGALLGRWPAVSWPITGDCVPSSL"]}}, {"location": "[375783:376512](+)", "type": "CDS", "qualifiers": {"locus_tag": ["ctg4_419"], "transl_table": ["11"], "translation": ["MTAGVLFICFLFTLFLIRENFVAVSKKEMLSAKDVFTSLKNPKLVLSLFVTSLIIQVATGSIAPILTLYVRDLAGNVSNIAFISGMIASVPGIAALLSAPRLGKLGDRIGPEKILIVALVISVLLLIPMSFVQTPLQLGILRFLLGAADGALLPAVQTLLVYNSTSQISGRIFSYNQSFRDIGNVTGPLIGASVSANYGFRAVFLVTAGVVLFNAVYSTLTLGRSRRPRATDNPGSGTHSVN"]}}, {"location": "[376603:376990](+)", "type": "CDS", "qualifiers": {"locus_tag": ["ctg4_420"], "transl_table": ["11"], "translation": ["MPKDSMFYATLEEAIDAAREEFLANNPDSDEESASIEQLNIQKYVLQDGDIAWQAEFFADEDEQGECLPVLSGQAAQSVFDGDYDEIELRQEWLEENTLHEWDEGEFQLEPSLDTEEGQAAADEWDER"]}}, {"location": "[376990:377218](-)", "type": "CDS", "qualifiers": {"locus_tag": ["ctg4_421"], "transl_table": ["11"], "translation": ["MRVLLVIAMTLFLSGCGSIISRTVPGQGHGNQYYPGVQWDVRDSAWRYITILDLPFSLVFDTLLLPLDASHGPYN"]}}, {"location": "[377284:378007](-)", "type": "CDS", "qualifiers": {"locus_tag": ["ctg4_422"], "transl_table": ["11"], "translation": ["VTLSLLLEVLFSVLLAPVRMLFHTVFVVSAFLGWEVVWNSPQRDDDSTPWGEAFMRHGSQMLLGLVWAVGMAWLDLRFLFWLAPIVVSLILSPFVSAISSRATIGLRTKRWKLFLIPEEYSPPQVLKDTDAYLTLNRQRSLDDGFMHAVFNPSFNALATAMATARHRHGHILDIARERHVEQALNETPDKLNRDRRLVLLSDPVTMSRLHYRVWAAPEKYSSWVGAYQQLTLNPLALKTK"]}}, {"location": "[378003:378327](-)", "type": "CDS", "qualifiers": {"locus_tag": ["ctg4_423"], "transl_table": ["11"], "translation": ["MNFRLFLVKGMHPVHRAVFLTGVMSYLSAPLWFMFLALSTALQVVHALTEPQYFLQPRQLFPVWPQWRPELAIALFASTMVLLFLPKLLSIILVWCKGPKSTADLSA"]}}, {"location": "[378359:379481](-)", "type": "CDS", "qualifiers": {"locus_tag": ["ctg4_424"], "transl_table": ["11"], "translation": ["VTPRYLSRLSQEEQESEQKWRTVGSIRRYILLLLTLAQTVVATWYMKTILPYQGWALINPADMVGQNLWISFMQLLPYVLQSGILILFAVLFCWVSAGFWTALMGFLQLLIGRDKYSISASTVGNEPLNPEHRTALIMPICNEDVDRVFAGLRATWESVKASGNAEHFDVYILSDSYNPDICVAEQKAWMELIAEVQGEGQIFYRRRRRRVKRKSGNIDDFCRRWGSQYSYMVVLDADSVMSGECLSGLVRLMEANPNAGIIQSSPRASGMDTLYARCQQFATRVYGPLFTAGLHFWQLGESHYWGHNAIIRVKPFIEHCALAPLPGEGNFAGSILSHDFVEAALMRRAGWGSGLLTISPDLMKSCRRTCWTS"]}}, {"location": "[379477:379810](-)", "type": "CDS", "qualifiers": {"locus_tag": ["ctg4_425"], "transl_table": ["11"], "translation": ["MNKITKYIDALPLSDAEKRALPDASLQAVHQALDAEHHVYHREDDSPLGSVKSRLEHSWPDSLAGNQLVKDDEGRTQLNAMPKAKRSSMFPDPGGLTRSGASGIGCADAT"]}}, {"location": "[379802:381356](-)", "type": "CDS", "qualifiers": {"locus_tag": ["ctg4_426"], "transl_table": ["11"], "translation": ["MKHKPQMMKMRWLSAAVMLSLCTSSAWAFSIDDVAKEAQTLAGKGFEAPKSNLPSAFRDMKYADYQQIQFNHDKAYWNNLKSPFKLEFYHQGMYFDTPVTINEVTATSVRKIKYSPDYFNFGNVQHDKDTVKDLGFAGFKVLYPINSKDKNDEIVSMLGASYFRVLGQGQVYGLSARGLAIDTALPSGEEFPRFREFWIERPKATDKRLTIYALLDSPRATGAYRFVIMPGRDTVVDVQSKVYLRDKVGKLGVAPLTSMFLFGPHQPSPTTNYRPALHDSNGLSILAGNGEWIWRPLNNPKHLAVSSYAMENPQGFGLLQRGRQFSRFEDLDDRYDLRPSAWITPKGDWGKGKIELVEIPTNDETNDNIVTYGTPDQLPEPGKEMNLKNTITFSRDEDKLQAPDNAYVMQTRRSTGDVKQSNLIRQPDGTIAFIVDFTGAEMKKLPADTPVTAQASIGDNAEIVENTVRYNPVTKGWRMILRVKVKDPKKTTDMRAALVNTDQTLSETWSYQLPANE"]}}, {"location": "[381607:382768](+)", "type": "CDS", "qualifiers": {"locus_tag": ["ctg4_427"], "transl_table": ["11"], "translation": ["MNNTPVQREYFFDSIRAWLMLLGIPFHISLIYSSHSWHVNSAEPSWWLTLFNDFIHAFRMQVFFVISGYFSYMLFLRYPLKKWWKVRVERVGIPMLTAIPLLTLPQFIMLQYVNGKADNWHTLSGYDKFNTLAWELISHLWFLLVLVVLTSLGVVMFKWLTRPRSAAAPTFGDTVTLGQLSMIFLALGVLYAVIRRTIFILYPPILSNGLFNFIVMQTLFYLPFFILGAQTFINARLKTMFTTPSPWCFVAALLGFIAYRLNQQYGSGDGWMYETEYVITMVLGLWMVNVVFSLGHRLLNFQSARVTYFVNASLFIYLVHHPLTLLYGAWITPVIQSNTLGFITGLVFVVGIALVLYEIHLRIPLLRFLFSGKFQQKTAKPQISAS"]}}, {"location": "[382804:383410](-)", "type": "CDS", "qualifiers": {"locus_tag": ["ctg4_428"], "transl_table": ["11"], "translation": ["MGESSVTEGKVLQKQRLRRMEIVAAAQKCFAEKGLHGASVADIARQAGLSVGQLYRVFASKEEIIEVIVSEIVNARVGEMVAGNHDLARMASVLAGVLPATESTKNDNYLLMEINAEASRNPRLREIMIQADRRLKEEGGRLTRHYHPEMTAEQISVACEFIAILTEGAAYRCDLATAPTVDKAAMESLYRDVFQLLFAQK"]}}, {"location": "[383453:383996](-)", "type": "CDS", "qualifiers": {"locus_tag": ["ctg4_429"], "transl_table": ["11"], "translation": ["MAVQPEVVLGDITRLEVDVIINAANPSLLGGGGVDGAIHRAAGPELLAACKVVRQQQGECPPGHAVITAAGNLPASAVIHAVGPVWHGGDRQEAELLADVYKNSLLLASANNYRSIAFPAISTGVYGYPKQAAAEIAVRTVTAFLTRYNPLERVYFVCFDSETAGIYTQLLEASRAQLGH"]}}, {"location": "[384085:384391](-)", "type": "CDS", "qualifiers": {"locus_tag": ["ctg4_430"], "transl_table": ["11"], "translation": ["MKTIRYASLAALFILPSFISPAIAEQTVAGVVHFYGRVVEAPCQLDAINNQVIMDCPRAETIKISAQQLEKGNIRNENIRSAQLRYINPQRTLAILDVDYR"]}}, {"location": "[384679:385183](-)", "type": "CDS", "qualifiers": {"locus_tag": ["ctg4_431"], "transl_table": ["11"], "translation": ["MIRAMNILFAIALTTGILSGIWGWVAVTLGLLSWAGFLGCTAYFACPQGGLKGLLISTCTVMSGVVWALVIIHGSALAPQLEVVSYIMTGVVAFLMCIQARQLILSFVPGTFIGACATFAAGGDWRLVVPSLALGLVFGYAMKNSGLWLATRAEKNKSLANQSRESF"]}}, {"location": "[385498:385828](-)", "type": "CDS", "qualifiers": {"locus_tag": ["ctg4_432"], "transl_table": ["11"], "translation": ["MNEFSILCRVLGSLYYRQPQDPLLVPLFTLIREGKLAASWPLEQDELLERLQKSCDMPSLAAEYNALFVGEECRVAPYRSAWVEGATEADVRTFLSAHGVPTGRARRII"]}}, {"location": "[385850:386588](-)", "type": "CDS", "qualifiers": {"locus_tag": ["ctg4_433"], "transl_table": ["11"], "translation": ["MYPVDLHMHTVASTHAYSTLHDYIAEAKRKGIKLFAITDHGPDMADAPHYWHFINMRIWPRLVEGVGILRGIEANIKNTQGEIDCTGPMLNSLDLIIAGFHEPVFPPKDKATHTEAMIATIASGAVHIISHPGNPKFPVDIPAIAAAAAKHHVALEINNSSFVSSRIGSEDNCRAVAAAVRDAGGWVALGSDSHTAFTLGEFSECRKILDAVDFPEERILNVTPRRLLNFLESRGMPAIPEFAEL"]}}, {"location": "[386672:387611](-)", "type": "CDS", "qualifiers": {"locus_tag": ["ctg4_434"], "transl_table": ["11"], "translation": ["MDIIFYHPTFDTAYWIKALEKRLPGARVREWKRGDNEHADYALVWHPPVEMLQGRQLKAVFALGAGVDSILSKLREHPEMLPLSTPLFRLEDTGMGLQMQEYAVSQVLHWFRRFDDYQALKQEARWQPLEEYQREDFTIGIMGAGVLGAKVAEALQSWGFPLRIWSRSRKSWPQVTSFAGEEELNAFLNGTRVLINLLPNTAETVGIINSARLAQLPDNSYVLNLARGVHVVEDDLLDALNSGKLKGAMLDVYSREPLPEASPLWRHPRVAMTPHVAAVTRPLEAMAYIAKTIGQLERGQTVSGQVDRQLGY"]}}, {"location": "[388242:389388](-)", "type": "CDS", "qualifiers": {"locus_tag": ["ctg4_435"], "transl_table": ["11"], "translation": ["MQDLNDLAWFVQVIDHGGFAAAGRALDQPKSKLSRRIAQLEERLGVRLIQRTTRQFAVTEVGLTFYQHCKAMLIEAEAAEQAVETLRSEPRGSVKLTCPVTLLHAHIGPMLARFMVRYPGVNLQLEATNRRVDVVGEGVDVAIRVRPRPIEDSDLVMRVLADRGHRLVASPRLVEWQGQPQVPSALSDWPGLSLGAGKHQHKWQLTGPEGARAEIYFTPRLVTTDMLALREAAIAGVGVVQPLLMVRDQLAAGELVVVLDEWQPRREVIHAVFASRRGLLPRSGRWWIFSAKSISGWKRISICHNPGGGAMRLSGLGLPAICGPVARLSAAQAGKKPQQYHLTAYSPGCGVNALPGLRAIGNLRYCSPGTRIAQPREKSME"]}}, {"location": "[389502:390363](+)", "type": "CDS", "qualifiers": {"locus_tag": ["ctg4_436"], "transl_table": ["11"], "translation": ["MKQITGIYTAPSQHWVGDGFPVRSMFSYQTHGEQLSPFLLLDYAGPHHFPAGTGKRGVGEHPHRGFETVTVVYSGEVEHRDSTGRGGVIGPGDVQWMTAGAGILHEEFHSAEFTRTGGELKMIQLWVNLPAKDKMTQPGYQSITADVIPDVELPNNAGHMRVIAGRYEDIVGPAHTFSPLNVWDLQLNQSQEITLHQPAGWSTALVVLEGEVVVNGEGSAREGQLVVLSQKGEALHLSASSNAKVLLMAGEPLQEPIVGYGPFVMNTKAQIAEAVRDFNSGRFGQI"]}}, {"location": "[390383:391061](+)", "type": "CDS", "qualifiers": {"locus_tag": ["ctg4_437"], "transl_table": ["11"], "translation": ["MSTPANFNGSRPVIDVNDTAMLLIDHQSGLFQTVGDMPMPELRARAAALAKMASLAGIPVITTASVPQGPNGPLIPEIHANAPHAQYIARKGEINAWDNPEFVAAVKATGRKTLIIAGTITSVCMAFPSIAAVADGYKVFAVIDASGTYSKMAQEITLARVVQAGVVPMDTAAVASELQRTWNRPDAAEWAEVYTKVFPAYQLLIESYAKAQDVVKNNEQLDSQR"]}}, {"location": "[391283:391904](-)", "type": "CDS", "qualifiers": {"locus_tag": ["ctg4_438"], "transl_table": ["11"], "translation": ["VVAESEKGNSSVLNILPVTLGIMLLLLMLQLRRYSRMLLALFMAPFGLPGIVMAMLPGDTPMGFVALLGVIALAGMIIRNAVILITEVDGNLAQGMESDAAIIAAAEHRARPIFLTACAAILGMVPISHQVFWGPMAYAIIGGLIVATLVTLTVLPASFSLLLEREDTGKNVPPLNNTGWPGATPVGVQQAKKARTCVRALLKRWR"]}}, {"location": "[391864:392884](-)", "type": "CDS", "qualifiers": {"locus_tag": ["ctg4_439"], "transl_table": ["11"], "translation": ["VLRHRLATLGIALAALGLSVYGTTFMQGEFFPSSDRPELLVSLTLPANASQTETEKQTERLERALAGNRNIDHYSTYIGAGAIRFYLPMDVLLDNENTAQLVVVAKDLAARDRLREQLNALLTTQFTDLTSRVSPLELGPPVGWPIKYRVSGPDYLKVREYAGRLAEAIGRSPLTREVNQTAGEPERTIVLQVNQTAARAAGVSSQSLAQTLNTVWSGTTVTSLRDNDRLVDVVLRANDSERLNLATLSSLTVEGRGGEKFPSARWPRQPGEWTIRCSGVGKDCRLSPYKPTSRRECGQKAYRTVCARWWINCARVYPPVTALSKAEWSRSPKKATARY"]}}, {"location": "[392850:393564](-)", "type": "CDS", "qualifiers": {"locus_tag": ["ctg4_440"], "transl_table": ["11"], "translation": ["MAPTGNMLRFGETLNNRMRAIGAGLPHGIEIVKVADQSAVVSGAVSGFVRVLVEAVLIVLAVSFVSLGLRAGLVVAAAIPLVLALTFAGMLLAGIGLQRISLGALIVALGLLVDDAMIAVETMVSRLEAGDTRRQAATYAFQTTAFPMLTGTLVMIAGFIPVGFASSSAGEYCFSLFAVVLMALLNSWVVAILFSPLTGTWLLPEKLKHRAAGRAAWRGDMDDFCARCCATGLPPWE"]}}, {"location": "[393656:394448](-)", "type": "CDS", "qualifiers": {"locus_tag": ["ctg4_441"], "transl_table": ["11"], "translation": ["VKIAPSKNRFNLSAWALENPQMVSFFMLLIMVIGSLSYTLLPRNEDPAFTIKTAVVSAQWPGASVTDTTHLVTDVLEKKLQETPWLDYIESETRAGQTVIYINLRDDTPAHNVPAIWYQIRKKMQDIAPSLPEGAQGPSVNDEFDDTYGTIYGFIPDGYSLEEVRQRVETIRRELMSVPDIGKTVLLGEPQEQIVIAFSPARLAGMGLTIQQVADALKAQNAVAPAGTLRTGQENITLNVSGALRSEASLRAVILHINDRYLP"]}}, {"location": "[394444:395593](-)", "type": "CDS", "qualifiers": {"locus_tag": ["ctg4_442"], "transl_table": ["11"], "translation": ["MLYELVLSLRQCVYALLGAERPLSWFALLPPIVLILMIVPLVGCGDKSAEKPAPARPVRYVVVGSPATLPALERTGEIHTHDETALSFRTAGRILTRAVDVGDRVNYGQLLATLEETSARNQLDSAMADDESARATARVAALNVNRMQKLIATGAIARSQLDSAQADWLVASARVKSSEAALRNARESLGWTRLTSPGEGVITAVSASPGQVVSAGETVVTLAAGQARDVVFDIPDPAKVEAQRAEEFQVALLSDAGVKAYAVLRDISPQADPQTRTWRVRATLKKPPAAMALGASVTVRLPSSGSTGYAIPASALSRCGDKPAVFVITPQMQAQLRVVVPASYTASSAIIASGLVPGDRVITAGVSKLRPGEKVVAGERLP"]}}, {"location": "[396101:396422](-)", "type": "CDS", "qualifiers": {"locus_tag": ["ctg4_443"], "transl_table": ["11"], "translation": ["MIRFAADFNKMTGQLARYDKELRASHVAMAHELRSPLTAAIGRLQGMLDGVFDTQPQQLEMVMKQLQHLNRLTDELHLLSWRMPAIWCLMSGHFVWMSSFRSEPHG"]}}, {"location": "[396442:396865](-)", "type": "CDS", "qualifiers": {"locus_tag": ["ctg4_444"], "transl_table": ["11"], "translation": ["MMKTRHSSLWRWICGRILALAIGSVIVIATCMWLRFAVQNYWIMHKMPPALREEFIALSRNPEANPARFHQIVDTWWGLSYSTPSIASADWVTVAVLVLVMIPFIVVMGLRYARPLSLQFSRLRDAAKDVTGGNLAARRS"]}}, {"location": "[396902:397046](-)", "type": "CDS", "qualifiers": {"locus_tag": ["ctg4_445"], "transl_table": ["11"], "translation": ["MRAPVRPFSRQYLLERCLPESEALERVVDTHIYNLRKKLEGRGYPGC"]}}, {"location": "[397045:397456](-)", "type": "CDS", "qualifiers": {"locus_tag": ["ctg4_446"], "transl_table": ["11"], "translation": ["VDGLAGLDMAQRWKPDLILLDVMLPGLNGTEVLASLRRKSDVPVIMVTAMGDMPDRIGALRYGADDYVVKPYHPGEVVARVQAVLRRSRKAETQEDILRWQGLEVDVAAIVAAVSNPGNLSIFSILPRPSFRFWLR"]}}, {"location": "[397664:397997](+)", "type": "CDS", "qualifiers": {"locus_tag": ["ctg4_447"], "transl_table": ["11"], "translation": ["MIARKISPYMVVPFLMAITPGARADEAAAPSDGLTIGVGGKYAPRYSGSDKQSWQVVPVLQGRKGAFFIDSQKGIGYDLAGDSGLYFEHTLGYDLGRAEKTQAGAMGQIR"]}}, {"location": "[398002:398452](+)", "type": "CDS", "qualifiers": {"locus_tag": ["ctg4_448"], "transl_table": ["11"], "translation": ["MGNIKATMNTAFAVGWSVTPWLTVEGKATLPLTDAQGVHYQTSATLLLLQNSQDIVALQSAALFGDGRYANTFYGVDQRQSARSGYRRYRAPGGFYGIDNALTWSHQYDEHWGSTLSAGYTWLGEHAADSPIVSRRNEGSVTAAITWTF"]}}, {"location": "[398593:398887](+)", "type": "CDS", "qualifiers": {"locus_tag": ["ctg4_449"], "transl_table": ["11"], "translation": ["MSTIAVVVLTYVKPLDQVDAQLAAHVEWLKQGYADGIFLASGRKIPRSGGVILAKGDDMDGLQNWLSQDPFQQSGVAKVEIVPFEATMAAPSLQALL"]}}, {"location": "[398937:400002](-)", "type": "CDS", "qualifiers": {"locus_tag": ["ctg4_450"], "transl_table": ["11"], "translation": ["MPDCCNGKRQTPDRTHQHGSPTSGRDFHTAKSSSSIKENQNPGKVTGARSRDPLPIRQASNGLQGSQTSIVSAHNRVDRGACDVNQQRKVLSMGRQKAVTRARREAKRVLRQDSRSHKQREEESVTSLVQMSGVEAIGMARDSRDASPIEARNDAQAHYLNAIDNKQLIFATGEAGCGKTWISAAKAAEALIHKDVDRIIVTRPVLQADEDLGFLPGDIAEKFAPYFRPVYDVLVRRLGASFMQYCLRPEIGKVEIAPFAYMRGRTFENAVVILDEAQNVTAAQMKMFLTRLGENVTVIVNGDITQCDLPSGVRSGLTDALARFEEDEMVGIVRFTTDDCVRSTLCQRALKAYY"]}}, {"location": "[400235:400475](-)", "type": "CDS", "qualifiers": {"locus_tag": ["ctg4_451"], "transl_table": ["11"], "translation": ["MMRRGYSYSLGVTNSGQLDMGLLFVCYQHDLQKGFLTVQKRLNGEALEEYVKPIGGGYFFVLPGVIDDRHYLGQSLLEA"]}}, {"location": "[400474:401413](-)", "type": "CDS", "qualifiers": {"locus_tag": ["ctg4_452"], "transl_table": ["11"], "translation": ["VAHAAKDHSSPGTVLPDARQEAQPFYGPHQAGVLTPQQASMMIVAFDVLATDKADLERLFRLLTRRIAFLTKGGPAPETPNPRLPPMDSGILGPWIAPDNLTITVSVGHSLFDERFGLAHQAPKRLQKMTRFPNDSLDAALCHGDLLLQICANTQDTVIHALRDVIKHTPDLLSVRWKREGFISDSAARSKGKETPVNLLGFKDGTANPVSTDKALMDKVVWVTADQGEPAWATGGSYQAARIIQFHVEFWDRTPLKEQQTIFGRDKLSGAPLGCSTSTMSRITAKTLTAIPLRLIAIFVWRTRVPRKPNPA"]}}, {"location": "[401518:401668](-)", "type": "CDS", "qualifiers": {"locus_tag": ["ctg4_453"], "transl_table": ["11"], "translation": ["VDAILSKYRTKDGFETYDKLTDADRNALKGPITTLAEDLAQLRGILGLD"]}}, {"location": "[401607:402426](-)", "type": "CDS", "qualifiers": {"locus_tag": ["ctg4_454"], "transl_table": ["11"], "translation": ["MVVEERENIAPGFTQKLTANLQPGEYDMTCGLLTNPKGKLTVTGEATKDAAKADALLSLGEAITAYKAWVTAETAELVSGTKAFTDAVKAGDIEKAKALYAPTRQHYERIEPIAELFSDLDGSIDAREDDYEKKAEDPKFTGFHRLEKALFGDNSVKGMDKYADQLNADVLELQKRISELAFPPSKVVGGAAGLIEEVAASKISGEEDRYSHTDLWDFQANIDGAQKIVDLLRPQLQKENSALLAKVDANFKRWTPFSANTAPKMALRPMTS"]}}, {"location": "[402425:402545](-)", "type": "CDS", "qualifiers": {"locus_tag": ["ctg4_455"], "transl_table": ["11"], "translation": ["VTVNDKQCEPMNVTVKAGKTQFIIQNHSQKALEWEILKG"]}}, {"location": "[402672:402954](-)", "type": "CDS", "qualifiers": {"locus_tag": ["ctg4_456"], "transl_table": ["11"], "translation": ["VAAGLAAGAIRAFHEAGLWNHFQAVAFDLSNVISTHTLFGTLLEGIFGYQETPTVSEVAVYFIYLIPALVLYVSPPGKNHRIPGSVVGHRGLQ"]}}, {"location": "[402910:403522](-)", "type": "CDS", "qualifiers": {"locus_tag": ["ctg4_457"], "transl_table": ["11"], "translation": ["MFVPFLIMLREGLEAALIVSLIASYLKRTQRGSWIGVMWIGVLLAAALCLGLGIFINETTGEFPQREQELFEGIVAVVAVCILTWMVFWMRKVSRNVKQQLEQAVDNALQRGNNHGWALVMMVFSPSRVKAWNRSSSCSPLSSRMSESGRPSARCWSGDGHRFRVPDLLGRHPHESRRLFQMDQPVYFTGGRRPRRGGYPRLP"]}}, {"location": "[403827:404670](+)", "type": "CDS", "qualifiers": {"locus_tag": ["ctg4_458"], "transl_table": ["11"], "translation": ["VVILALAWLASYDRKKIRIRYIIQLIIIEVALAFFFLHAESGLWLVKNIASFFESLLGFAAEGTNFVFGGMSEKGLAFIFLGVLCPIVFISALIGILQHWRILPIFIRLIGTLLSKVNGMGKLESFNAVSSLILGQSENFIAYKGVLGDLSSRRLFTMSATAMSTVSLSIVGAYMSMLDAKYVVAALILNMFSTFIVLSIINPTRPGSEEEIKLEKLHESQSFFEMLGEYILAGFKVAMIILAMLIGFIALISAINALFATIFGLSFQQILGYVFYPWRG"]}}, {"location": "[404711:404978](+)", "type": "CDS", "qualifiers": {"locus_tag": ["ctg4_459"], "transl_table": ["11"], "translation": ["MATKLVANEFVAMIELQKIAASMTPRGLGILSVFLVSFANFASIGIIAGAIKGLNEQQGNIVSRFGLRLVYGATLVSLLSASFAGLVL"]}}, {"location": "[405079:405514](-)", "type": "CDS", "qualifiers": {"locus_tag": ["ctg4_460"], "transl_table": ["11"], "translation": ["MSFKQGAVALVLAGILSGCVAPAAKRAPAADANACPADNAMVQTTLYFGLSRPAGKDITAQEWQQFVDRDVTPRFRDGLTVFDARGQWLGNDGTVAREQSKALMLIHGKDAKSEEGIEALRTTYKSRFAQESVMRVDQPVCVHF"]}}, {"location": "[405626:407135](-)", "type": "CDS", "qualifiers": {"locus_tag": ["ctg4_461"], "transl_table": ["11"], "translation": ["MAISTPMLVTFIVYIFGMVLIGFIAWRSTKNFDDYILGGRSLGPFVTALSAGASDMSGWLLMGLPGAIFISGISESWIAIGLTLGAWINWKLVAGRLRVHTEANNNALTLPDYFTGRFEDKSRVLRIISALVILLFFTIYCASGIVAGARLFESTFGMSYETALWAGAAATIIYTFVGGFLAVSWTDTVQASLMIFALILTPVMVVISVGGFGDSLEVIKQKSIENVDMLKGLNFVAIISLMGWGLGYFGQPHILARFMAADSHHSIVHARRISMTWMILCLAGAVAVGFFGIAYFNNNPAVAGAVNQNAERVFIELAQILFNPWIAGILLSAILAAVMSTLSCQLLVCSSAITEDLYKAFLRKNAGQKELVWIGRFMVLLVALIAIALAANPENRVLGLVSYAWAGFGAAFGPVVLFSVMWSRMTRNGALAGMIIGALTVIIWKQFGWLGLYEIIPGFIFGSLGIVVFSLLGKAPSAEMQRRFAEADAHYHSAPPVRATAE"]}}, {"location": "[407562:409710](+)", "type": "CDS", "qualifiers": {"locus_tag": ["ctg4_462"], "transl_table": ["11"], "translation": ["MGTTTMGVKLDDATRERIKSAASRIDRTPHWLIKQAIFNYLEKLENDETLPELPALLSGAANESDEAGHPADEPYQPFLDFAEQILPQSVSRASITAAWRWAETDAVPMLLEQARLPQTLGEQAHKLAYQLAEKLRNQKTASGRAGMVQSLLQEFSLSSQEGVALMCLAEALLRIPDKATRDALIRDKISNGNWQSHIGRSPSLFVNAATWGLLFTGKLVSTHNETSLSRSLNRIIGKSGEPLIRKGVDMAMRLMGEQFVTGETIAEALANARKLEDKGFRYSYDMLGEAALTADDAQAYMVSYQQAIHAIGKASNGRGIYEGPGISIKLSALHPRYSRAQYDRAMEELYPRLKSLTLLARQYDIGINIDAEEADRLEISLDLLEKLCFEPELAGWNGIGFVIQAYQKRCPFVIDYLIDLATRSRRRLMIRLVKGAYWDSEIKRAQMDGLEGYPVYTRKVYTDVSYLACAKKLLAVPSLIYPQFATHNAHTLAAIYQLAGQNYYPGQYEFQCLHGMGEPLYEQVTGKVADGKLNRPCRIYAPVGTHETLLAYLVRRLLENGANTSFVNRIADSTLPLDELVADPVAAVEKLAQQEGQVGLPHPKIPLPRDLYGKDRSNSAGLDLANEHRLASLSSSLLNSALHKWQALPMLEHPVAEGEMQAVVNPAEPKDIVGYVREASEDEVQQALTSAVNNAPIWFATRRRSARRSSNAPRC"]}}, {"location": "[409786:410638](+)", "type": "CDS", "qualifiers": {"locus_tag": ["ctg4_463"], "transl_table": ["11"], "translation": ["VREAVDFLHYYAGQVRNDFDNETHRPLGPVVCISPWNFPLAIFSGQIAAALAAGNTVLAKPAEQTPLIAAQGVAILLEAGVPPGVIQLLPGRGETVGAALTSDERVRGVMFTGSTEVATLLQRNIASRLDAQGRPTPLIAETGGMNAMIVDSSALTEQVVVDVLASAFDSAGQRCSALRVLCLQDDIADHTLTMLRGAMAECRMGNPGRLTTDIGPVIDAEAKENIERHIQTLRAKGRKVFQAVRENGEDSREWTSGTFVPPTLIELDSFDELKKRSSARCCT"]}}, {"location": "[410625:410964](+)", "type": "CDS", "qualifiers": {"locus_tag": ["ctg4_464"], "transl_table": ["11"], "translation": ["VLHVVRYNRNELDGLVKQINASGYGLTLGVHTRIDETIAQVTGSANVGNLYVNRNMVGAVVGVQPFGGEGLSGTGPKPAARCICIDCSPAARRTPSGLPSPARTRSIRWTRS"]}}, {"location": "[411032:411521](+)", "type": "CDS", "qualifiers": {"locus_tag": ["ctg4_465"], "transl_table": ["11"], "translation": ["LCQQFSEQAQAGTQRLLPGPTGERNTLTFMPRDRVLCVADNEQDALTQLAGVTAVGCEVLWPDAPLQRELAKKLPREVSARIHFAKAETLTTEPFDAVIYHGDSDQLRELCEQVAARDGAIVSVQGFARGESNLLLERLYIERSLSVNTAAAGGNASLMTIG"]}}, {"location": "[411711:412107](+)", "type": "CDS", "qualifiers": {"locus_tag": ["ctg4_466"], "transl_table": ["11"], "translation": ["MKRTLLAFAALLASTHALADECSNASNQTEMNQCTAERYQADDKKLNETYQEALKRASGKQQELLKKAQLSWIALRDADCQFLASGAEGGSVQPMLINQCMSDKTVERESFLASLLQCEDGDQSCPLPPAN"]}}, {"location": "[412103:412388](-)", "type": "CDS", "qualifiers": {"locus_tag": ["ctg4_467"], "transl_table": ["11"], "translation": ["MLQGAPLLMGELTGDLKALVDEKSAIISGWVESGRLAPVDPQHLIFMIWATTQHYADFATQVEAVTGATLRDEAFFQQTVDNVQRMIIEGIRVR"]}}, {"location": "[413023:413752](+)", "type": "CDS", "qualifiers": {"locus_tag": ["ctg4_468"], "transl_table": ["11"], "translation": ["MKIGVFVPIGNNGWLISTHAPQYMPTFELNKAIVQKAEHYGFDFALSMIKLRGFGGKTEFWDHNLESFTLMAGLAAVTSRIQIYATAATLTLPPAIVARMASTIDSISGGRFGVNLVTGWQKPEYEQMGIWPGDDYFASRYDYLTEYVQVLRDLWGTGRSDFKGDYFTMNDCRVSPQPSQPMKVICAGQSDAGMAFSAQHADYNFCFGKGVNTPAAFAPTAARMMQAAEKPAATSAPTSCLW"]}}, {"location": "[413745:414114](+)", "type": "CDS", "qualifiers": {"locus_tag": ["ctg4_469"], "transl_table": ["11"], "translation": ["MVIADETDEAARAKWEHYKAGADDEALAWLTEQSQKDTRSGSDTNVRQMADPTSAVNINMGTLVGSYASVARMLDEVAAVPGTDGVLLTFDDFLIGIEAFGQRIQPLMRCRDHIATMTQEVA"]}}, {"location": "[414113:414824](+)", "type": "CDS", "qualifiers": {"locus_tag": ["ctg4_470"], "transl_table": ["11"], "translation": ["MITLPARPESLTFAPQQSALIVVDMQNAYASQGGYLDLAGFDVSATRPVIDNINVAVAAARAAGMLIIWFQNGWDDQYVEAGGPGSPNFHKSNALKTMRKNPELQGKLLAKGGWDYQLVDQLKPQPGDIVLPKPRYSGFFNTALDSILRSRGVRHLIFTGIATNVCVESTLRDGFFLEYFGIVLEDATHQAGPAFAQQAALFNIETFFGWVSDVASFCTALEPAAPRAFSEEKRYA"]}}, {"location": "[414816:415035](+)", "type": "CDS", "qualifiers": {"locus_tag": ["ctg4_471"], "transl_table": ["11"], "translation": ["MPKQVIIPPGTTTPIAPFVPGTLADGVVYVSGTLPFDKQNNVVYIGDPKAQTRHVLETIKSVIETAGAVWRM"]}}, {"location": "[415022:415208](+)", "type": "CDS", "qualifiers": {"locus_tag": ["ctg4_472"], "transl_table": ["11"], "translation": ["MADVTFNSIFITDWKNYAAINEVYAEFFPGDKPARFCIQCGLVKPDALVEIATVAHIGKPA"]}}, {"location": "[415204:416107](+)", "type": "CDS", "qualifiers": {"locus_tag": ["ctg4_473"], "transl_table": ["11"], "translation": ["MMKLNVSPAPYPGAPVVVLSAGLGGAGGYWLPQRAALEPHYQLVSYDHNGTGENGGPLPVGYSMAAMAQELNAALQAAGIVRFALVGHALGALIGLQLALDHPEAISALVLVNGWLTLSPHTRRCFLVRERLLHAGGAQAWVEAQPLFLYPAEWMASRLPRLEAEDALAISHFQGKENLLKRLNALKQADFSRRAAAITCPTLIISAADDLLVPASCSRVLQAAIPGSQLAEMAWGGHACNVTDTATFNPILCDGLAAMLPVPRRTYERSHSPGRLRRAVYRGPNPQRLAGQAGQRRAAA"]}}, {"location": "[416126:416510](+)", "type": "CDS", "qualifiers": {"locus_tag": ["ctg4_474"], "transl_table": ["11"], "translation": ["MGPTSANCSPARFVFIRTPEGKEKLRPALSSGNVAKTLQAPVTAIVAWDSAFYDRLPELFPHGDARSWFTSSPQMVEETAFRNGSLQAAYLIFACRALGLDTGPMSGFDREKVDAAFLPTAPGKATC"]}}, {"location": "[416602:417097](+)", "type": "CDS", "qualifiers": {"locus_tag": ["ctg4_475"], "transl_table": ["11"], "translation": ["MSTADKQSFRDAMAHVGAAVNIITTDGPAGRAGFTASAVCSVTDAPPTLLVCLNRSASVWPIFSQHQALCVNTLAAGQEELSNVFGGKTPMAERFAAADWQTGATGCPRLEAALVSFDCRISQIVSVGTHDILFCEVAAIVRHPEPRGLMWFDRGYHTLMRPAC"]}}, {"location": "[417051:417492](+)", "type": "CDS", "qualifiers": {"locus_tag": ["ctg4_476"], "transl_table": ["11"], "translation": ["VVRPRLPHADASSLLTLNPGSHHGSLRFSSLAVNLPSAASGVVAPDERLSVGQTVVMGVQHAVAMFGATVLMPILMGLDPNLSILMSGIGTLLFFLVTGGRVPSYLGSSAAFVGVVIAVTGFNGQGLTRTLASRWAALSSAGWFTP"]}}, {"location": "[417506:418148](+)", "type": "CDS", "qualifiers": {"locus_tag": ["ctg4_477"], "transl_table": ["11"], "translation": ["MKIGTRWIERLMPPVVTGAVVMAIGLNLAPIAVRSVSATPFDGWMAVLTVLCIGLVAVFTRGMLQRLLILVGLIIACALYALLANGLGLGKPLDFSLLEQAAWFGLPQMTAPTFNGQAMMLIAPVAVILVAENLGHLKAVAGMTGRNMDPYMGRAFVGDGLATMLSGSVGGSGVTTYAENIGVMAVTKVYSTLVFVAAALIAMLLGFHRNSAR"]}}, {"location": "[418189:418438](+)", "type": "CDS", "qualifiers": {"locus_tag": ["ctg4_478"], "transl_table": ["11"], "translation": ["VVFGLIAVAGARIWVQNRVDLSQNANLIMVAVTLVLGAGDFALSLGGFTLGGIGTATFGAILLHALLNRRPREAGQTNVTPV"]}}, {"location": "[419212:419809](+)", "type": "CDS", "qualifiers": {"locus_tag": ["ctg4_479"], "transl_table": ["11"], "translation": ["MAKILVLYYSMYGHIETMAHAVAEGANKVDGVEVVVKRVPETMQAEVFAKAGGKTQNAPVATPQELAEYDAIIFGTPTRFGNMSGQMRTFLDQTGGLWASGALYGKLASVFSSTGTGGGQEQTITSTWTTLAHHGMIIVPIGYGAQELFDVSQVRGGTPYGATTIAGGDGSRQPSEEELAIARYQGQHVAGLAVKLHG"]}}, {"location": "[419829:420057](+)", "type": "CDS", "qualifiers": {"locus_tag": ["ctg4_480"], "transl_table": ["11"], "translation": ["MPNQEAKAHRVGEWASLRNTSPEIAEAIFELANYDEKLAEKIWEEGSDEVLPLAFAKTDKDSLFWGEQTIERKNV"]}}, {"location": "[420184:420598](-)", "type": "CDS", "qualifiers": {"locus_tag": ["ctg4_481"], "transl_table": ["11"], "translation": ["VARNVAKPLVKYIDNALVGDAAKAAKVTLLVGHDSNIASLLTALDFKPYQLHNQYERTPIGGKLVFQRWHDKSGNRDLMKIEYVYQSTEQLRNADALTLQSPPQRVTLALNGCPVDDNGFCPMDTFKSDGRGHEVAE"]}}, {"location": "[420567:420999](-)", "type": "CDS", "qualifiers": {"locus_tag": ["ctg4_482"], "transl_table": ["11"], "translation": ["MDPTFNPVITDDSAAFSEKAVQAMEKERQGMQLSESYKLLEEMTDYRNSPSCKEKQQCSLSDAKDTFSAKYQQEPGVSGPLKVGNSLVDAFTLQYYEGFPKDQVAWGEIKTDKQWQVLSKLKNGYQDSLFTSLKWRATWLSRW"]}}, {"location": "[420974:421187](-)", "type": "CDS", "qualifiers": {"locus_tag": ["ctg4_483"], "transl_table": ["11"], "translation": ["MGHYIREWLAQQGLVTSGECPPENAVYAYANSLQRTVATAQFFITGAFPGCGVTVHHQEKWAPWTRRLIR"]}}, {"location": "[421141:421432](-)", "type": "CDS", "qualifiers": {"locus_tag": ["ctg4_484"], "transl_table": ["11"], "translation": ["MRKSLAAAVTGVILLSAGVQAQEQAAPEGYQLQQVLIMSRHNLRAPLANNGSVLEQSTPKSWPEWDVPGGQLTTKGGCWKCIWGTIYANGWRSRGW"]}}, {"location": "[421647:421794](-)", "type": "CDS", "qualifiers": {"locus_tag": ["ctg4_485"], "transl_table": ["11"], "translation": ["MFNKHIIGLIGPLLILTSFHSLADAGQPSIRERIVEQVLNPAKEKSRR"]}}, {"location": "[422065:422188](+)", "type": "CDS", "qualifiers": {"locus_tag": ["ctg4_486"], "transl_table": ["11"], "translation": ["MSGILLFIVAVVLLGVAIFSLVSYVKDRRSAQLPTHKKKK"]}}, {"location": "[422308:423700](-)", "type": "CDS", "qualifiers": {"locus_tag": ["ctg4_487"], "transl_table": ["11"], "translation": ["MSINPSLDNASGAEKPRLRKSLKLWQVVMMGLAYLTPMTVFDTFGIVSGISNGHVPASYLLALAGVLFTAISYGKLVRQFPQAGSAYTYAQKSISPHVGFMVGWSSLLDYLFLPMINVLLAKIYLSALFPDVPPWVWVVTFVAILTAANLKSVNLVANFNTLFVLVQISIMVVFIVLVVQGLHKGEGVGTVWSLQPFISQNAHLIPIITGATIVCFSFLGFDAVTTLSEETPDAARVIPKAIFLTAVYGGVIFIAVSFFMQLFFPDISRFKDPDAALPEIALYVGGKLFQSIFLCTTFVNTLASGLASHASVSRLLYVMGRDNVFPERIFGYVHPKWRTPALNVIMVGIVALSALFFDLVTATALINFGALVAFTFVNLSVFNHFWRRKGFNKTWKDRFHYLLLPMVGALTVGVLWINLEATSLTLGLIWAGLGLLYLTYLTRRFRKPPPQFDGAKAEQAWES"]}}, {"location": "[423689:423872](-)", "type": "CDS", "qualifiers": {"locus_tag": ["ctg4_488"], "transl_table": ["11"], "translation": ["MFKYPQGEGGRHGRMECVATAARRFFLPFDLPLTPLRSRLVSRSLRPQTQVCSGGNGYVY"]}}, {"location": "[424052:425471](-)", "type": "CDS", "qualifiers": {"locus_tag": ["ctg4_489"], "transl_table": ["11"], "translation": ["METNIVEVENFVQQSEERRVSAFTWEVKRYLERYPNTQYVDVLLTDLNGCFRGKRIPVSSLSKLEKGCYFPASVFAMDILGNVVEEAGLGQEMGEPDRTCVPVLGTLTPSAADPEYIGQVLLTMVDEDGAPFDVEPRNVLNRLWQQLRQRGLFPVVAVELEFYLLDRKRDAEGYLQPPCAPGTGDRNTQSQVYSVDNLNHFADVLNEIDEIAQLQLIPADGAVAEASPGQFEINLHHTDNVLDACDDALALKRLVRLMAEKHKMHATFMAKPYEEHAGSGMHIHISMQNNKGENVLADADGEDSAMLKRALAGMIDLMPASMALLAPNVNSYRRFQPGMYVPTQASWGHNNRTVALRIPCGDRHNHRVEYRVAGADANPYLVMAAIFAGILHGLDNPLPLQEEVEGNGLEQEGLPFPIRQSDALWEFMQNDHLRERLGERFCHVYHACKNDELLQFERLITETEIEWMLKNA"]}}, {"location": "[425683:426448](+)", "type": "CDS", "qualifiers": {"locus_tag": ["ctg4_490"], "transl_table": ["11"], "translation": ["MENIMYKPVIGVVMCRNRLKGHQTQTLQEKYLNAIVNAGGVPIALPHALAEPELLSALLPKLDGIYLPGSPSNVQPHLYGENGDEPDADPGRDLLSMALIDAALERRIPIFAICRGLQELVVATGGTLYRRLFEQPELLEHREDPELPVEQQYAPSHEVQVQEGGLLSQLIPGCNTFWVNSLHGQGAKTTGPRLRVEARSPDGLVEAVSVNDHPFALGVQWHPEWNSSEYALSRMLFEGFITACQSYIAEKQRL"]}}, {"location": "[426473:427031](+)", "type": "CDS", "qualifiers": {"locus_tag": ["ctg4_491"], "transl_table": ["11"], "translation": ["MSDDGLAPGKRLSEIRQQLGLSQRRAAELSGLTHSAISTIEQDKVSPAISTLQKLLKVYGLSLSEFFSEPEKPAEPQVVINQDDLIEIGSQGVSMKLVHNGNPNRTLAMIFETYQPGTTTGERIKHQGEEIGTILEGEVVLTINGQAYHLVAGQSYAINTGIPHSFSNTSAGICRIISAHTPTTF"]}}, {"location": "[427274:428762](+)", "type": "CDS", "qualifiers": {"locus_tag": ["ctg4_492"], "transl_table": ["11"], "translation": ["MDFHNLAYWQEKANNIAIETRLFINGEYSAAADNSVFATVDPTAQQTLAEVARGKKADVDRAVQAARGVFDRGDWSQASPAQRKAVLHKFADLMEAHREELALLETLDTGKPIRHSLRDDVPGAARAIRWYAEAIDKVYGEVAPTGGNELAMIVREPIGVIAAVVPWNFPLLLACWKLGPALASGNSVVLKPSEKSPLTALRLAGLAKQAGLPDGVFNVVSGFGHEAGQALAQHHDVEVITFTGSTRTGKQLLKDAGDSNMKRVWLEAGGKSANIVFADCPDLQKAVNATAGGIFYNQGQVCIAGTRLLLEESIADRFLDLLKEQAKGWQPGNPLDPNTTMGMLIDNSHADSVHSFIRAGEAHSTLLLDGRKNPWPAAVGPTIFVDVDPASALSQEEIFGPVLVVTRFKTEEQALALANDSRYGLGAAVWTRDLSRAHRVSRCLKAGSVFVNNYNDGDMTVPFGGYKQSGNGRDKSLHALEKFTELKTIWIALES"]}}, {"location": "[428764:430045](+)", "type": "CDS", "qualifiers": {"locus_tag": ["ctg4_493"], "transl_table": ["11"], "translation": ["MSEHTTSYYAASANRYEPFPTLDESIGCDVCVVGGGYTGLSSALHLAEMGYDVVLLEGARIGFGASGRNGGQLVNSYSRDIDVIEKTYGPDAAKMLGSMMFEGGDIIRERIQRYQIACDYRPGGLFVALNHKQLETLEEQKANWERYGNTQLELLDASAIRREVDSDRYAGALLDHSGGHIHPLNLAIGEADAIRLNGGRVYEQSPVTGIQHSSPAVVTTVRGQVTARYVIVAGNAYLGDKLEPELAKRSMPCGTQVVTTAPLSEDLARSLIPKNYCVEDCNYLLDYYRLTADNRLLYGGGVVYGARDPDDVERLIMPKLLKTFPQLQGVKIDYRWTGNFLLTLSRMPQFGRLDNNIYYMQGYSGHGVTCTHLAGRLISELLRGDAERFDAFARLPHYPFPGGRSLRIPFTAMGAAYYSLRDRLGV"]}}, {"location": "[430074:431001](-)", "type": "CDS", "qualifiers": {"locus_tag": ["ctg4_494"], "transl_table": ["11"], "translation": ["MNNLPLLNDLRVFMLVARRAGFAAAAEELGVSPAFVSKRVSLLEQTLNVQLLHRTTRRVAITEEGERIYEWGLRILQDVDQMMDELSDVRQVPQGTLRIISSFGFGRRVVAPALSELARRYPQLEIRFDVADRLVDLANEGVDLDIRVGDDIAPNLIARQLASNHRILCASPAFVARYPRPKQLSDLAALPCLVIKERDRPFGVWQLRDDKEGEHAIKVTGPLSSNHGEIVHQWCLEGQGIALRSWWDVRENIASGNLVQLLPEYYQPANIWAVYVSRLATSAKIRTTVEFLRHYFQQRFPPRNGEEK"]}}, {"location": "[431104:432196](+)", "type": "CDS", "qualifiers": {"locus_tag": ["ctg4_495"], "transl_table": ["11"], "translation": ["MNKTLRIAAIPGDGIGKEVLPEGVRVLQAAAERWGLALSFEHFEWASCDYYAQHGAMMPDDWRAQLQTFDAIYFGAVGWPDIVPDHISLWGSLLKFRREFDQYVNLRPVRLFPGVPCPLAGKQPGDIDFYVVRENTEGEYSALGGHVNPGTEHEVVIQESVFTRRGVDRILRYAFELAQSRPRKTLTSATKSNGLAISMPFWDQRVEAMAQHYPEVKWDKQHIDILCARFVLQPERFDVVVGSNLFGDILSDLGPACTGTIGIAPSANLNPDRTFPSLFEAVHGSAPDIYGKNIANPIATIWAGAMMLDFLGNGDARYQAAHDGILAAIEQTIASGPKTPDMQGSASTQQVGEAICRAIVEQK"]}}, {"location": "[432803:435305](-)", "type": "CDS", "qualifiers": {"locus_tag": ["ctg4_496"], "transl_table": ["11"], "translation": ["MALVIEFICDLPNGVHARPASLVETLCNTFSSSVEWLNTRTEGRGNAKSALAIIGTNTLKGDRCQLVVSGEDEQQAFDALSAFISEEFPHCDAPLPTAESMDLQPVPESLSRLNPTLFHAQPVCAGSAGGRLTHLKSLDLRDSGALPAAGAIEQEQAALDKGLTLLVKNIEFRLLDNDGTASAILEAHRSLATDASLRQHLLGGLLSGLSCAEAVVATGEHFSAQFSASGNSYLQERVLDVRDVCFQLLQHIYGEDRFPAPGKLTEEAVCLADELTPSQFLELDKTLLKGLLLRSGGTTSHTVILARSFNIPTLVGVDMEALLPWVDRRVQIDGNAGLVVVNPDEAVARYYQQEAWVQAQIRRQQQAWLDKAGRTEDGIRLEVAANIAHSVEATAAFNNGAQSVGLFRTEMLYMDRPSAPSENELYNLFCQALEPANGRSIIIRTMDIGGDKPVAYLNIPAENNPFLGYRAVRIYEEYQALFRTQLRAILRASAHGALKIMIPMISSMEEILWVKEQLADAKQSLRSEQIPFDEKIPLGIMLEVPSVMFIIDQCCEEIDFFSIGSNDLTQYLLAVDRDNARVTRHYNSLNPAFLRALDYAVQAVHRQGKWIGLCGELGAKGSVLPLLVGLGLDELSMSAPSIPATKARLAQLDSRACRQLLNQAMQCRTSLEVEHLLAQFRMTQQDAPLITPQCITLNSDWRSKEEVIKGMTDNLLLAGRCRYPRKLEADLWAREAVFSTGLGFSFAIPHSKSEHIEQSTISVARLAQPVAWGDDEAQFVIMLTLNKHSAGDQHMRIFSRLARRIMHAEFRQSLVTAQSSEAIAALLQRELEL"]}}, {"location": "[435614:436691](+)", "type": "CDS", "qualifiers": {"locus_tag": ["ctg4_497"], "transl_table": ["11"], "translation": ["MNELVQILKNTRQHLMTGVSHMIPFVVSGGILLAVSVMLYGKGAVPDAATDPNLKKLFDIGVAGLTLMVPFLAAYIGYSISDRAALAPCAIGAWVGNSFGAGFFGALIAGIIGGLVVYYLKKIPVHKVLRSVMPIFVIPIIGTFITAGIMMWGLGEPIGALTASLTGWLQGMREGSIVILAIIMGLMLAFDMGGPVNKVAYAFMLICVSQGVYSVVAIAAVGIAVPPLGMGLATLIGRKYFSAEERETGKAALVMGCVGVTEGAIPFAAADPLRVIPANMIGAAAGCVTAALLGAQCYAGWGGLIVLPVVEGKGGFIAGLAVGAIVSAACVILLKALAKKKTSDAKADDEMDLDFEIN"]}}, {"location": "[436711:437032](+)", "type": "CDS", "qualifiers": {"locus_tag": ["ctg4_498"], "transl_table": ["11"], "translation": ["MTKIIAVTACPSGVAHTYMAAESLESAAKAKGWQVKVETQGSIGIENELTAEDVASADMVILTKDIGIKFEERFAGKTIVRVNISDAVKRAEAIMNKIDSHLSQNA"]}}, {"location": "[437083:439381](+)", "type": "CDS", "qualifiers": {"locus_tag": ["ctg4_499"], "transl_table": ["11"], "translation": ["MTNRTQRLKDRLFANPREISLERALLYTASHKQTEGEPVMIRRAKATAWVLDHVQISIRDDELIAGNRTIKPRAGIMSPEMDPYWLLKELDQFPTRPQDRFNISEEDKRIYREVLFPYWENRSMKDFINAQMTDEVKAAVSTQIFSVNQTDKGQGHIIIDYPRLLENGLAALVAEMKAVSQRHPQNNFYQAVLILLEASQRHILRYAALADDMAAVCGDGQRRKELETIADISRHNAVHRPEDFWQACQLFWYMNIILQYESNASSISLGRFDQYMLPYYQASLNRGQDPQFLQELLESLWVKCNDIVLLRSTSSARYFAGFPTGYTALLGGLTETGRSAVNILSFLSLDAYQNVRLPQPNLGVRVNELVDRPFLRKTAETIRLGTGIPQIFNDEVVIPAFLNRGVSLDDARDYSVVGCVELSIPGRTYGLHDIAMFNLLKVMEIVMLENESNPDITWDGLINQIRDKIRYYIRLMVEGSNICDIGHRDWAPVPLLSSFIEDCVQHGQDITEGGARYNFSGVQGIGIANLSDSLHALKGMVFEQKRLSFAELIAVLKANFQTPEGEKIRARLINRFEKYGNDIDEVDNISADLLRFYCKEVEQYRNPRGGRFTPGSYTVSAHVPLGSVVGATPDGRLAGEQLADGGLSPMLGQDVQGPTAVLKSVSKLDNFLLSNGTLLNVKFTPATLAGDGGLNKLADFLQAFTRLKLQHIQFNVVNVDTLREAQQRPQDFAGLVVRVAGYSAFFVELSQEIQDDIIRRTAHQL"]}}, {"location": "[439346:440222](+)", "type": "CDS", "qualifiers": {"locus_tag": ["ctg4_500"], "transl_table": ["11"], "translation": ["MTLSAAPRISCEVLETRADKARIFNIQRYSLNDGQGIRTVVFFKGCPHTCPWCANPESISPQIQTVRRESKCLRCSRCQQDVVECPSGAWQQIGRDVTLDNLLKEVLKDEVFFRASGGGVTLSGGEVLMQAEFAARLLCRLREWGIRTAIETAGDTAYRRFFPLAQACDEVLFDLKIMDETLAREQLRMNMPRVLDNFTRLVEAHIHVIPRVPLIPGFTLDEANFRRILAFLAPFKLPEIHLLPFHQYGEAKYHLLGKKWSMSMIKAPAESEIQPFRTLAERAGFSVTVGG"]}}, {"location": "[440237:440579](+)", "type": "CDS", "qualifiers": {"locus_tag": ["ctg4_501"], "transl_table": ["11"], "translation": ["MDFTIVAVTACVSGVAHTYMAAERLEKVGHQEKWNIKIETQGALGVENKIMADDIAHADVVLLVTDIEIDDAGRFSGIRTIKTSIKTFLLQPQQIVDAVKCIMKKPVVYLEIP"]}}, {"location": "[441172:441940](-)", "type": "CDS", "qualifiers": {"locus_tag": ["ctg4_502"], "transl_table": ["11"], "translation": ["MEQQSAIYLDALGANVALSPAMKQELDTLGYTVVHNVADAEWLAAMRALIDAIVEREGDNLAIEHHQEATATRIANLINKGAIWEKVWSHPLILSACRHVFQGDFKVSSLNAREALFNGGHQPLHADWKKPRHDFPKVHLVNTIWAIDDLSAENGAPRIIPGTHLRPELPEAVLDDPELAHPDEVVFAAPAGSVMIYNAHAWHGGTRNRVGSRRRVLHGLYIDRADTAQQDQQRWLTPETASRLTPAQKWLLGVA"]}}, {"location": "[442192:443026](+)", "type": "CDS", "qualifiers": {"locus_tag": ["ctg4_503"], "transl_table": ["11"], "translation": ["MIDDLADILNRLVNQKDNLHVRFPDPDISEPALAFKVPFPRLEIVLEGELKESGLPLSETMLSASQVLYVQAGKWTLPEWTAPASTLSILFGRQKLGFCVQHWDGRQLRTEKQNVARLGPRVGSYLLLSLNEICLQPDPVTARLVVAALLSHCLEQLVGLEMRVSRSRDLFLAVQDYLEEHLSQPLTRESVAKRFHITPNYLSHIFQKSGSVGFNEFLTSVRLEKAKKLLRGYDLKVKEIAHNCGFVDSNYFCRVFKRYTERSPSEYRRHCRSAQQG"]}}, {"location": "[443027:443930](-)", "type": "CDS", "qualifiers": {"locus_tag": ["ctg4_504"], "transl_table": ["11"], "translation": ["MPEREKNIHIQPSSSISRTHILPAMLAIVVVSSLCAFVSPPLGPWREILTNPGMYIDLLALLFLLFMLWSSTKVRMNHVAVNWVRYGLLLWIAGGTFDLMDEIFHQPRWMGYYCEDLLRLSGMLLSAVGVYKIIERINLLYVDARSQSLKDELTQLPNRRFFIDTIREKEGRRLALMIVDIDYFKKINDTWGHLVGDEVLFALGKQLAKLTSDKVLPSRIGGEEFAIIVDGLSAQEVDELAQSILQNARAILINHDNPLSISIGVGLRHKDEPQNLFIKKVDDALYKAKNNGRGRVEWAA"]}}, {"location": "[444062:444380](-)", "type": "CDS", "qualifiers": {"locus_tag": ["ctg4_505"], "transl_table": ["11"], "translation": ["MMEKNFTPEQIEIINRVVFARIEHMKEKVIETIEQTERDAHQQLADCGIDMTDFCPANQHFLMMTIVQTLIDRVHGGDRALARKIITMEAKRLNVSVNVEADSSR"]}}, {"location": "[444701:445016](-)", "type": "CDS", "qualifiers": {"locus_tag": ["ctg4_506"], "transl_table": ["11"], "translation": ["MTFSTLADVRSQIDSIDSELVSLIAQRAECVKAAAAFKTDHSAVRAPARVQQVIDRVREKAAAAGLPEVIIEKVYRSMIDAFIEYELEQHNQLQRQKSNGVLGE"]}}, {"location": "[445092:445629](-)", "type": "CDS", "qualifiers": {"locus_tag": ["ctg4_507"], "transl_table": ["11"], "translation": ["MTIHGKDRVFISGVENIVQTLSDGADAGLSNCVYVTCGMDIQEIYALFSRHPPEHYAIFITSERHFETINRLFPGLLKLCLSERLTVEELRQALKVMGLLSAQNQSVAYLPDTFNFTHAEQQIMRLSLRGHSLDDIARIRGVSPSTVSVQRTRLMKRMGTKSLQELCSLYAAMRTSAF"]}}, {"location": "[446321:447023](+)", "type": "CDS", "qualifiers": {"locus_tag": ["ctg4_508"], "transl_table": ["11"], "translation": ["MFRSLLLVTIPFISIAAHAVTFDYRHETNDKAGNNHKDRLLMSHRFANGFGLSLEGKWKGSQDKNKAYDETVSNGTEVVASYVHKINKTFQIEPGFSLDTSSSSNNYRPYLRGKANLTDDLSASLRYRPYYKRNSGNIGTSKDTSENGYNLTSVLSWKFLKDYQLDYELDYKKANSAGVILADNESYDWTHDFKLTYKFDKNWSPYMAIGNVSGSKATDERQTRYRVGVKYSF"]}}, {"location": "[447091:448801](+)", "type": "CDS", "qualifiers": {"locus_tag": ["ctg4_509"], "transl_table": ["11"], "translation": ["MKIAKITLALGALSLFSLSAGAQENARLSSVKQFADVVLDKAGDRYGHHSPLLANGVDPRTGKQMEWVFPDGKVTVLSNFSAQQNLMRVLVGLSNLTGEAKYKQRVAENIRYYFDHYQDASGLLLWGGHRFVDLKTLQPQGPSEKEMVHELKNAYPYYDMMFAVDDKATERFIKAFWNAHVYDWKTLETSRHGEYGKAMGALWQSDFVQQPPFFATKGLSFLNAGNDLIYSASLLYQYDGDAGALTWAKRLAEQYVLPRDKKTGLGVYQFTQPLKRADTTDDSDTHSKYGDRAQRQFGPELGPDALEGNMLLKGRTSTLYSENALMQLALAKSLGKDGDDLKKWTLDGLKAFATYAYDEQNNTFRPMLANGTDLSGYALKRDGYYGKKGTVLKAYPAGNEFLLSYARAWTLEPDRAIWKVARGIAKGQGLGDIGEPGGANRRLNNQTENHQPYAIFALIDLWQATGQQDYLTLADRIGANIINKQRLNGFFVDDPEAEYASIDSIAPYALLALEAAFRNTPDAVAPFLNGAGFTEGAYRLADGTVRYSTRDDELFRLRPGEQLKPNGKR"]}}, {"location": "[448866:450129](-)", "type": "CDS", "qualifiers": {"locus_tag": ["ctg4_510"], "transl_table": ["11"], "translation": ["MSPAQRQQAEMQQAAARVMARADELAAISETPDALTRVYLSPQHLEANQRAARWMTQAGMTVWQDSVGNICGRYEGEQEGAPAILLGSHLDTVRNAGRYDGMLGVLTAIEVVHGLHQQGRRLKQAIEIVGFCDEEGTRFGITLLGSRGITGTWPESWLAQTDADGVSVAQAMVLAGLDPARIHLAARRPEEIAAYLELHIEQGPCLEQEGLALGVVEAINGARRLNCRFTGEAGHAGTVPMSHRKDALAAAAEWMVRVETLTREQGGNRVATVGTLRCAPGAVNVIPGDVTLTLDIRGPHDQPLDALLDTLLKEAQAIASRRQLRFSAEEFYRIAATACDSGLQQVLSEAVQAVQGRSLTLPSGAGHDAIAIAERWPSAMLFVRCKGGISHHPAESVTADDVALAIAAYSRAVSALDAGK"]}}, {"location": "[450125:451367](-)", "type": "CDS", "qualifiers": {"locus_tag": ["ctg4_511"], "transl_table": ["11"], "translation": ["MDITQFPQLNPPSRLLMGPGPINADPRVLRAMSSQLIGQYDPAMTHYMNEVMALYRGVFRTENRWTMLVDGTSRAGIEAILVSAIRPGDKVLVPVFGRFGHLLCEIARRCRAEVHTIEVPWGEVFTPDQVEDAIKRIRPRLLLTVQGDTSTTMLQPLAELGDICRRYDVLFYTDATASLGGNPLETDAWGLDAVSAGMQKCLGGPSGTSPITLSARMEEAIRRRKCVEEGIRTDAHRDGDEEMIYSNYFDLGMVMDYWGPERLNHHTEATTALFGARECARLILQEGLDNGIARHKLHGDALVKGIQAMGLETFGDLKHKMNNVLGVVIPQGINGDQARKLMLEDFGIEIGTSFGPLHGKVWRIGTMGYNARKDCVMTTLSALESVLNYLKFSTTQGAAMQAAWDHYRSESAQ"]}}, {"location": "[451377:452118](-)", "type": "CDS", "qualifiers": {"locus_tag": ["ctg4_512"], "transl_table": ["11"], "translation": ["MPLITINQMQKYYGDNHVLKGVDLDIDMGEVISIIGRSGSGKSTLLRCINGLEGYQEGSIKLGGMTITDRDSQAREISRSVGMVFQSFNLFPHMTALENVMLAPRRVLKKSAAECRELAQRMLEKVGLGDRLDYYPSSLSGGQQQRVAIARALAMSPKVLLCDEITSALDPELVGEVLKVLEQLAAEGMTLILVTHEMNFAREVGDRVVFMHQGRVWEQGDSKTLFANPQTSELKQFISSVRGLNQ"]}}, {"location": "[452098:452758](-)", "type": "CDS", "qualifiers": {"locus_tag": ["ctg4_513"], "transl_table": ["11"], "translation": ["MMTTFTDWDIVRNLLLAGRWTVLLSLVAFLGGALVTLPLLLLRMTGGRQVKRLIRGYVELFQGTPLLMQLFLAFFGVALFGIDVSAWTAASLALTLYTSAFLLDIWFGSIRALPKGQWEASRCLGLSFGQTLYRVVAPQALRIAIAPTVGFAVQVIKGTALASIIGFVELTKAGTMLTNVTYQPFKVFALVALGYFILCYPLSRYSRHLENKFNASHHH"]}}, {"location": "[452754:453420](-)", "type": "CDS", "qualifiers": {"locus_tag": ["ctg4_514"], "transl_table": ["11"], "translation": ["MTEQLHFSALWPHWPELLAGLWVTIQLTVLATIGGLTIGIFGAAIRSGRPTWFSRIWGGYVELIRNTPFVVQLFFIVFGLPNLGLKMTAGEAALLAMVVNLGAYSTEIVRAGIQVTPKGQWEAGRVLGLTRTQTFIQVILPPALQRIYPALVSQCIIVMLGSSVVSQVSYEELTFAANLIQSRTFLSFEVYLVTTGIYLALSITMRQLLMAAGRKWLGVQA"]}}, {"location": "[453429:454215](-)", "type": "CDS", "qualifiers": {"locus_tag": ["ctg4_515"], "transl_table": ["11"], "translation": ["MKKLLIALVGAACLLTNLPAAKADQLQDIEKRGTIRIAVPQDFPPFGSVGTDLQPQGYDIDMARYLAKEMKLKLQLVPVTSANRVPYLQTDKVDLVISSLGKNAEREKVIDFSRAYAPFFLGVFGPKGAELKDPAALSGKSVGVTRGAVEDMVLTSVAPKEAQIKRYEDNNTTLSAYLSGQVQYVATGNLVVAAISRQNADKAPVPSFMLKDSPCFIGLKKNQPALKAKVDALIEQGVKDGTLNGLSEKWLKAPLPASLGA"]}}, {"location": "[454429:455269](-)", "type": "CDS", "qualifiers": {"locus_tag": ["ctg4_516"], "transl_table": ["11"], "translation": ["MQQLDERLKEQYPSLSPQEQRVADFIFDHFDDLISYNSAELAQLSGVSKATVSRLFKRLGYEKYKDMRDELRTLRQSGMPLTDNRDAVQGNTLLARHYKQEMANLTQWVNALDVQQFAEAIQALVSARRIVIIGMRNAYPAALHLRQQLLQARGQVLVLPQPGQSLSEELVDLTADDLVVVMAFRRRPRIIRPLLLQLQSSGIPALLMCEPQAHGLFPLARWRLCAPLDSVSAYDSYASVNSLINLLSNAFLHEILDKGRPRIHDIATLYQQLDELEQR"]}}, {"location": "[455437:457021](+)", "type": "CDS", "qualifiers": {"locus_tag": ["ctg4_517"], "transl_table": ["11"], "translation": ["MQSHVAARGMAVAPHHLASQSALAVLREGGSAIEAMVAAAATIAVVYPHMNGLGGDGFWLIVPPEGDPIAIDASGAAGSLATPQAYAGLAQIPHRGPQAALTVAGTVSGWDEALKVSRELTGKSLPLTRLLEDAIGYAAGGIPVTASQASATADKFSELRDQPGFADTFLVDGQPPKAGSRFLQPALANTLRRLTEDGLDSFYRGPLAEQLARGMEKYGLPVTLSDLQQHRARRPEPLRLAHRHGELWNLAPPTQGLVSLAILGITDRLAMADADDAMTVHRIVEATKLAFGLRDAHITDPRHLDVDIQSLLAPAALQPLAENIDDQRAAPWGAGKGPGDTVWMGVIDKSGLAVSFIQSLYHEFGSGVVLPESGIVWQNRGASFSLDPRHLLALAPGKQPFHTLNPAAARLNDGRVMVYGSMGGDGQPQTQAAIFTRYVMQNVPLQESITRPRWLLGRTWGQTSDSLKLEGRFSAESVARLRQLGHDVDVLADFSEAMGHAGAIVRHPNGLFEGASDPRSNGSAAGY"]}}, {"location": "[457030:457219](+)", "type": "CDS", "qualifiers": {"locus_tag": ["ctg4_518"], "transl_table": ["11"], "translation": ["MNTPHNEWDAYLTQMEQLLALELDDARRAELRMQFSRIAAMAGPLLAFPLDDRVEIAGVYKA"]}}, {"location": "[457215:458613](+)", "type": "CDS", "qualifiers": {"locus_tag": ["ctg4_519"], "transl_table": ["11"], "translation": ["MKLPEMTIHEIQRALAAGELSAKEIARHTLENIARVNPQINAWTHVSEKRMLAEAENIDTLRREKKPLPALAGVPYAVKNLFDVAGHTTLAGAQLLSDRPAAAADSWAVRQLHSAGALLSGMLNMDAYAYGFTTENSHYGATRNPHDLSRIAGGSSGGSAAAVAAGLVNFSLGSDTNGSIRVPASLCGIFGLKPTFGRLSRSGSHPFVASLDHIGPFARCVSDLSAVYDALQGRDPGDGFQADKASERTANLLSRGLEGLRCATLGGYFTTWCDNDARAAVARVAGALAAHEAVVFPEAELARSAAFILSAAEGGNQYLPALRSQPERFEPNSRERLLAGAMIPSAWYLQAQRFRRHAQQAFKALFAHADVLIAPATPCSATPIGAQTMEINGQPLPIRASMGMLTQPISFLGLPVVTVPLRTANGQPIGLQLIAAPFNEQACLRAARALEEMGITDARPVEIAA"]}}, {"location": "[458609:458996](+)", "type": "CDS", "qualifiers": {"locus_tag": ["ctg4_520"], "transl_table": ["11"], "translation": ["MMTQEQINRPLVLAEVTAAFYRYEEALVSNDIAVLDELFWHDKRTVRLGAGENLYGIDEIRAFRAARPAAGLQRALRHTTITTFGEDYAVCSTEFTREGSERIGRQQQTWVRFPFGWRIVAAQVSLMS"]}}, {"location": "[459116:460049](-)", "type": "CDS", "qualifiers": {"locus_tag": ["ctg4_521"], "transl_table": ["11"], "translation": ["MAFLADDYPRDLRGYGGQPPHARWPNNARIAVQFVLNYEEGSENHVLHGDAGSEQFLSDIIGAASYPDRHMSMDSLYEYGSRAGFWRIHNEFSQRGLPLTVFGVAMALARHPEVVEAIKSANYDVVSHGWRWIHYQNMPIEQEREHLHKAVQVLTDLFGKPPTGWYTGRDSPHTRQLVVEHGGFDYDSDYYGDDLPFWSEVACGDGTRKPHLIVPYTLDANDMRFATAQGFNTAEQFYTYLKDSFDVLYAEGASAPKMMSIGMHCRLLGRPGRFRALQRFLDYVQQHDQVWVCTRQQIADHWRDVHPFRG"]}}, {"location": "[460065:460809](-)", "type": "CDS", "qualifiers": {"locus_tag": ["ctg4_522"], "transl_table": ["11"], "translation": ["MAAVCIQVINPNTSLAMTETIGAAARAAAAPGTEILAVCPREGVPSIEGHFDEAIAAVGVLEQIKAGRQQGVDGHVIACFGDPGLLAARELAQGPVVGIAEAAMHMATLVATRFSIVTTLPRTLIIARHLLHQYGFHDHCAALHAIDLPVLALEDGSGLAQEKVRARCIQALKEDGCGAIVLGCGGMATLAQELTRELRVPVIDGVSAAVKMVESLVALGLSTSKQGDLGFPEAKALSGKFQALNPF"]}}, {"location": "[460808:461525](-)", "type": "CDS", "qualifiers": {"locus_tag": ["ctg4_523"], "transl_table": ["11"], "translation": ["MSNQHRLQVAPELQDKDESIYQALMTAIVEHQLPPGSKLPEEALAEVFGVSRTGIRKVLQRLATVQMVALTPKRGAQVASPTVEEAQAIFRTRALLEVANLPDVLTRCQPPHLAALEAIIRQEQQAHERYDGPAAIRYSAEFHIQLQAISGNQVLTEMVTRLSQRSSLVIAAWGSPWRQGCRCDDHERLVQLLRDKALQPLSDALSHHFEHIVASLCFERSGVTLPDFARLFAGYKEP"]}}, {"location": "[461669:463157](+)", "type": "CDS", "qualifiers": {"locus_tag": ["ctg4_524"], "transl_table": ["11"], "translation": ["MPNQQNTHQVKAADPHAGYSPRLCNEDLAPTRDQNWSWYNIFSFWMSDVHSMGGYVVAASFFTLGLASWQVLLCLLVGICIVQLCANLVAKPSQMAGVPYAVICRQAFGVFGANIPAVIRGLIAFAWYGIQTYLAANALMLVLLKFWPSLSTLTASSFLGLSHLGWLCFATMWLLQAMVFWHGMNAIKRFIDIAGPAVYVVMLALAGWIVYKTGFDGISFTLASKSLSAGEQTWQMITATALVVSYFSGPLLNFGDFSRYGKSMGEIRRGNRWGLPFNFLLFSIVTVVIVSGTQSLFGRMITDPIETVSRVGNDLAVAIGLLTMITATIGINIVANFVSPAFDFSNCSPQKISFRTGGMIAAVGSILLTPWNLFNSPELIHYTLDVLGAFIGPLFGILIVDFYIIKRGKVSVNDLFDDTPKGQYWYRNGFNPKAIAALVPSVAIGLVISFIPALHEVANFSWFIGVFLSGAAYRWIARDERVGATAGFSALAQKE"]}}, {"location": "[463263:464586](+)", "type": "CDS", "qualifiers": {"locus_tag": ["ctg4_525"], "transl_table": ["11"], "translation": ["MMFDYHAAVRGAFFDIAGVAESADDIARQARYLEDGVLFLRDGRIQALLPWQEGERFLHPQKGYRDLRGKLLLPGFVDAHVHYPQTEMIGAFGEQLLEWLTTYTFPVESQFADADYAAEIAQFFVNQLLSHGTTTALVFCTLHPQSVDALFNEALRLNMRLLAGKVMMDRHAPDYLSESAEQSYRQTRELIERWHRRGRLGYAITPRFAPTSTPELLAAVRQLREEFPDTWLHTHLSENLNEVAWVKSLWPEHEHYLDVYHHYRLTGERSVFAHGIHLADAEWQCLHETGSALAFCPTSNLFLGSGLFRLPACWQNKVRMGIGSDVGAGTTFSMLRTLGEAYKVSQLQSYRLRASEAFYHATLGGARALRLDEKIGNFQPGKEADFVVIDPAVTPLQKLRSGRCKDIYEQLFVLMTLGDERNISETWVNGERVWGDAAAH"]}}, {"location": "[464771:465800](+)", "type": "CDS", "qualifiers": {"locus_tag": ["ctg4_526"], "transl_table": ["11"], "translation": ["MDRLSPVTRICKVGFTMENELHFIGIDVAKAKLDVDILRPDGRHRCKKFDNTLSGHEALVRWLRGHDVNRAHVCMESTSTYMEDAAAHLSDAGYTVSIINPALSKAFAQSEGLRSKTDKVDARMLAHFCREKRPSAWEAPHPTERALKALVLRHQALTEMQTQEKNRRETAPEVQLASIDILLGCLSAELARIEKQIKDLTDNDPDMKRRRKLLNSIPGIGEKTAAVLLAYTGLRLKFGTARQFAAYAGLTPVQHESGSSVMRASRMSKAGPVQLRKALYMPALSALYHTAWGKAFRKRLEESGKRAKVIIGAMMRKLAQVAYGVLKSGKAFDASQHELLIA"]}}, {"location": "[465982:466309](-)", "type": "CDS", "qualifiers": {"locus_tag": ["ctg4_527"], "transl_table": ["11"], "translation": ["MSTLSTHILDISTGRPAQGVKIALEREGALVARGVTDDNGRIGELGAGTLAPGRYRLCAEIGEWFAASGRETLYLSAQIDFVIREAAGEHYHLPFLIAPGGWSTYRGS"]}}, {"location": "[466305:466806](-)", "type": "CDS", "qualifiers": {"locus_tag": ["ctg4_528"], "transl_table": ["11"], "translation": ["MIALNHFNQLSGEHAVAVLEPCVAISGWAAALAAGRPWRSRADLLSAARRLMAAWGEAELTEALSAHPRIGEKPAGSQAHAALSRQEQGSVDDRDAALAQALKEGNARYEARFGRVFLIRAKGRSGDEILAALSRRLQNSERAEVEDALAQLREITLLRLEGAIGE"]}}, {"location": "[466783:468166](-)", "type": "CDS", "qualifiers": {"locus_tag": ["ctg4_529"], "transl_table": ["11"], "translation": ["MSDEKNGGLLYGLEQRIPPLPAFFSALQHVLAGLVGIITPPLIIGAALGLGEWLPYLISMSLLASGIGTFLQSNRLWGIGAGMICMQGTSFAFLGVAIAGGMWVKGQGGTPQDIMAMLFGVNVVAALVPCLVSRFIEPLKRIFTPVITGSVIALIGISLIKVSVINWCGGEQAKAFASMSNIALGAGTLGTIVLLSCAKNRWLRLSSVVVGIAVGCAAAALSGSFQLKGVGDVWFRLPQLFPFGFQFNSAIFLPIALVSLVCILEAVGDLTANCLISQQSIDDEAFRSRLKGGILADGISCMVAAMLCAFPNTTFAQNNGVIQMTGVASRYVGRYIGVILILLGLFPPFGEILRQIPAPVLGGATMVMFGCVVAAGIRIITQKPLTRRDMLIVGLAFGFGLGIEAVPAFLTHFPPIVGNLFGSAATSGGLVAIVLNLIIPEEKPAAAAATRSTDDRAESL"]}}, {"location": "[468512:469667](+)", "type": "CDS", "qualifiers": {"locus_tag": ["ctg4_530"], "transl_table": ["11"], "translation": ["MKALIIGGGIGGLSAAVALKNAGIHCEVFDAVKEIKPVGAAISIWPNGVKCMKHLGMGDIIESYGGPMYFLAYKDYLRGETLTQFSLAPLVARTGGRPCPVSRAELQREMLDFWGRDAVQFGKRVTRCEENADGVRVWFTDGSMAEGDFLIAADGSHSALRPYVLGYTPERRYAGYVNWNGLVEIDEAIAPGNQWTTFVGEGKRVSLMPVSDGRFYFFFDVPLPAGLAEDRSTLRADLSRYFSGWSPQVQKLIADLDPQTTNRIEIHDIEPFERLVRGKVALLGDAGHSTTPDIGQGGCAALEDAVVLGDLFRQSRDITEVLRQYEAQRCDRVRDLVLKARKRCDVTHGKDMALTEAWYQELKSETGERIINGLCETIQGGPLG"]}}, {"location": "[470575:471562](+)", "type": "CDS", "qualifiers": {"locus_tag": ["ctg4_531"], "transl_table": ["11"], "translation": ["MENEIHFIGIDVAKAKLDVDMLRPDGRHRSKKFANTPGGHDELVSWLQGHQVIHAHICMEATGTYMEDVAAHLSDAGYQVSVINPMLSKAFVQSQGIRSKTDTVDARQLAYFCREKRPAIWEAPHPVERALRALVLRHQALTEMHVQEQNRRESARDVQLPSIDMHLLWLDTELKRLEKQIKDLTDDDPDMKHRRKLLDSIPGIGPKTSAVLLAYVGLKERFREARQFAAYAGLTPRQHESGSSIRRVSRMSKMGHVSLRRALYMPAMVTLYKTEWGREFRERLEKNGKNAKLIIGAMMRKLAQVAYGVLKSGRPFDATLHTKNACMA"]}}, {"location": "[471780:472713](-)", "type": "CDS", "qualifiers": {"locus_tag": ["ctg4_532"], "transl_table": ["11"], "translation": ["MSPFSRFALYFAEVARSGSLRRAAEKLHISASAINRQILQAEEAFGTPLFERLPEGLRMTTAGELLYDNLLRWQKEFHLTRQKFDELQGLKRGTVSLGMVQALAEGSFAAALAEIIGSWQWLELNLQVADSHTVSQKVRQADLDFGLILDPEGQAGLSVLAFAELEMGAVMRPDHPQAQAAMLSLGELSEERHIVPGAPLIVHDRVAMLYRHYDFFPANSISCNDIRLIKSLVLKGGGVTILSRLDVLEEVKLGQLAFVPLRNKLLRPLTLALCTAPSRQLSRPAQMAIQKLTAVMEEMQAGAAGSPASA"]}}, {"location": "[472838:473876](+)", "type": "CDS", "qualifiers": {"locus_tag": ["ctg4_533"], "transl_table": ["11"], "translation": ["MNRPQPTPPAHCTFEPEDWLRLAKCWHPVARACDIGPAPVKATLLDEQLVIYRIKGQVVVARDVCPHRGVPLTLGFHDEEGIVCPYHGLRFGEDGRCNRIPSSPDQPVPAKLNLTSFAVEERYGLIWTCLAFDPENPMPLPVMPHWHDDGFQQINCPAFEVNGFAGRQVEGFLDVAHFAWIHTDTFADPDNQVVPNYNPQETSFGFIADYWSSVGNYPASSEFRAPEGFQWLRHFEMHLPFTATLTIHFPGEARLVIMNAASPVSSRITRMFAPIARNFDLHVPVEDVHAFNLRVFEEDRLMVETQRPERLPLDLTLEAHIPADRSSIAYRRGLKKMGFGDFFLV"]}}, {"location": "[473889:474858](+)", "type": "CDS", "qualifiers": {"locus_tag": ["ctg4_534"], "transl_table": ["11"], "translation": ["MSDVVEVIVDGLWRQGSQNLAVRLVARDGRPLPAWQPGAHIDVHLPCGIIRQYSLTGPEDADDGYLICVALEKASRGGSRYIHQQLRPGQTLLISPPRNLFPLRAAERVTLLAAGIGITPLYAMALRLEAEGVPFTLHYYLKNRAQGAFVRELQRRFRAESVVIHSSCEGDSARQHLAAALNKTHTGYPIYLCGPEGFMAAARRVAIEQGWAETLIHSEAFQPVAMPAGAEEGETFSVTLASSGERWPVPPHKTIAQVLQENGVAVPLSCEMGICGACLTPVIEGVVDHRDTVQSEAEKSAGAQQIALCCSRSRSANLCIDL"]}}, {"location": "[474868:475897](-)", "type": "CDS", "qualifiers": {"locus_tag": ["ctg4_535"], "transl_table": ["11"], "translation": ["MLELSSISKSFAGTRVLENLNLTVAAGSRTAIVGPSGSGKTTLLRILAGFETPDSGRIVMQGRTLFAQGTFIPAHLRGVGYVPQEGALFPHLNVADNIAWGLDGSRQEKYQQVAALMERVSLDRQLANHWPHEISGGQQQRVALARALAQRPALMLLDEPFSALDTGLRAATRKATADLLAQAGVASILVTHDQNEALSFASQVAVMRQGRFAQVGTPYEVYSRPVDEETALFLGDALVLPAELRGGRARCAIGEISIDDPHAVGQGRVMLRPEQLVISPSPADGQPLTVRDVDFSGHLSTLTLAMPGQGEPLIVKTVSRQLWRPGAAVRIEVVGEARVFAR"]}}, {"location": "[475897:477400](-)", "type": "CDS", "qualifiers": {"locus_tag": ["ctg4_536"], "transl_table": ["11"], "translation": ["MIALAVLFSLLALLPPGFVIAVGVDTGWETIQALVFRPRVAELLSNTLWLIALTVPLCIALGVGLAWLTERTLLAGRRLWSVLAVAPLAIPAFVQSYAWVSAVPAMHGLSAGVFLSLLAYYPFIYMPVAAVLRRLDPTLEDVAASLGTPPWRIFFRVVLPQLRLAICGGALLVALHLLAEFGLFAMVRFDTFTTAIYDQFQSTFSGPAANMLAGVLALCCLAILLLEGASRGKARYARIGSGAAREQQRQPLGRLATIPLQLALLTLVMLALGVPLMVLCRWLWLGGVENWLNADLWLSLRQTLLLGAVGALLTTACAIPIAWLGVRYPQRLIRLLEGCNYMTSSLPGIVTALALVTVTIHYARPIYQTEVTLLLAWLLMFMPRALVNLRAGIAQAPVELENVARSLGRSPGRALWSVTMRLAAPGAAAAAALVFLGITNELTATLLLSPLGTRTLSTGFWALTSEIDYVAAAPYAMLMILLSLPLTGILYIQSKKIAGL"]}}, {"location": "[477495:478512](-)", "type": "CDS", "qualifiers": {"locus_tag": ["ctg4_537"], "transl_table": ["11"], "translation": ["MRFRLVSYCSAALMASSAFIAPQALAAASSDGIVVYNAQHENLVKSWVDGFTKETGIKVTLRNGGDSELGNQLVQEGTASPADVFLTENSPAMVLVDNAKLFAPLAAETLQQVAPQYRPEHGRWIGIAARSTVFVYNPAKISEAQLPTSLMDLAQPQWKGRWAASPSGADFQAIVSAMLALKGEQETLAWLKAMKTNFVAYKGNSTVMKAVNAGQIDGGVIYHYYRFVDQAKTGENSKNTRLHYFKNQDPGAFVSISGGGVLASSKHQEQAQAFIKWITGKQGQDELRTNNAFEYAVGVNAASNPKLTPLKALEAPKVEPSSLNSKKVVDLMTQAGLL"]}}, {"location": "[478773:479298](-)", "type": "CDS", "qualifiers": {"locus_tag": ["ctg4_538"], "transl_table": ["11"], "translation": ["MRRKMMKPAVAVAALMMSSTALQADEINLYSVNTGSWIYHLSNNHGQYTEGFDNQFASVERRFSKDSPYSLLAGTMKNSFDDRCIALGVRRDWVSLGNGWVFKGIYGYVGEFFFSAFEHCGDHGSYKDFKDATGIGFSPYIYHGFQYNFTDYFGVESGIILPAVFVVSIQWSFR"]}}, {"location": "[479763:480711](-)", "type": "CDS", "qualifiers": {"locus_tag": ["ctg4_539"], "transl_table": ["11"], "translation": ["MSENTTSKATSEPKVRQPVLRKVDLNLLTIFDTVMQEQSLTKAAHTLGMSQPAVSSAVSRLKVLFKDELFVRNGRGIKPTERAFQLFSSVRRALSLVQNELPDTLFDPLDCERNYNLCVCSPLDNYLTPLIFNKISEIAPRVTLSFKSSLSQQVTNQLRYQEVEFVLDYNKFNHPEFTSIPLFHDRMVLVARRNHPRIASPLSEEDIYREQHATVALDRYASFSYPWYSSEEQQACVAFHGNAMVSVLSVVSQTNMVAIAPEWLAKEFEEQFALQLLPLPLEMDSRTCYLSWHETAGQERSHRWMAELLIKICQR"]}}, {"location": "[480732:480939](-)", "type": "CDS", "qualifiers": {"locus_tag": ["ctg4_540"], "transl_table": ["11"], "translation": ["MLYRYAVFSRKHNTFHILLLFTILIISFIHLSVLLETDNTWLLGPMVIYLPIFFLWRKVSVLRSRIAD"]}}, {"location": "[481235:481376](+)", "type": "CDS", "qualifiers": {"locus_tag": ["ctg4_541"], "transl_table": ["11"], "translation": ["MFRGVFNRSGRLYYRYRADSLSKCWAAIEASNPVPYNVRRSLFQMS"]}}, {"location": "[481618:481999](+)", "type": "CDS", "qualifiers": {"locus_tag": ["ctg4_542"], "transl_table": ["11"], "translation": ["MHNRRLPGKWFLILTCLVMAFCLVQRAAYLHHFLADVGARTQAIPFSAQAQQPSSEEAEPGPSPCQLSAKSLLCAQPLFFDGALPAVILFLALLQLLTAGRPVVFRDDPVRPPTLRIHLKNCVFRE"]}}, {"location": "[482045:483956](+)", "type": "CDS", "qualifiers": {"locus_tag": ["ctg4_543"], "transl_table": ["11"], "translation": ["MLNIFRGFVFLLLACAGVAHGADTGWLTSPQNDHARIRFQAEKGNDRIDGLLSIELASGWKTYWRSLGEGGVAPQIIWNNGEQARWYWPAPSRFKISGLTTQGYHDRVAIPMTIAAAPGDVLEGTLTLSTCSNVCLLTDYRLRLDFNQPADGDFRDAFARAMRTIPADTGITNDLAAHRVGSQLVITANATDEWGEIPATLAGKALSLVLTNGEKAQQINLTTGADLAPAATVSLGKIVLFALLGGLILNLMPCVLPVMGMKLSAVLQAGSDRGMVRLRFLATSAGILTSFALLALMVTILKLTGASLGWGIQFQNPWFIGLMVAVTFLFSLNLFGVVEMLLPSAAVSRLATAGGAGMAGSFCEGVFATLLATPCSAPFLGTAVAFALAAPLQELWLIFLVLGLGMAAPWLFVALFPQTAALLPRPGRWMNTLKMALGVMMLASSLWLTTLLGLHLGETAGGMLTLALTVAAPIALLVARPRATPAFWLVIIALAAFAGFQVRGLLAEGAIVSSPEANAQQIRWQPLSEAAIQSALADGKRVFIDISADWCVTCKVNEHRVLNQPAIISALAEPDVVALRGDWSKPSEPIARFLQSRNRYAIPFNQVYGPGVPQGETLPPLLDQQSVLNALTHARG"]}}, {"location": "[483962:484685](+)", "type": "CDS", "qualifiers": {"locus_tag": ["ctg4_544"], "transl_table": ["11"], "translation": ["MKNTLLTFLLLSASLTASASSPLTPAQEARVQALVQETLLSHPEILIAAADKLDRQNARAEQESLKQVLSQYGDFLFHDPHSPRIGAQKPKLTLVVFTDHNCPYCKKFDPYLEKIVEKYPDVAVIFKFLPWRSESSMTAARDALTLWRTHPEQFAKFNAILMAKKGYHDGASLVQAKKKAGVIVAKPDAQSLETIQKSFSVAEKLGIQGTPATLIGDEMLSGWIPWEQFDATIGDALKKQ"]}}, {"location": "[484729:485488](+)", "type": "CDS", "qualifiers": {"locus_tag": ["ctg4_545"], "transl_table": ["11"], "translation": ["MKYIFLLAAWMIPGLALAEGAIPQIVKDFGEQQGIKIIKEIDSPGGVKGWVGQYQDMGVTLFLTPDGKHVISGYLYDDKGQNLSEGYFKEAIYTPLGREMWKKLNDARPLKEGADSAARKVIVFADPFCPYCKTFWSAAQPWVKAGKVQLNTLLVAFLNPNSGRYATAILNAKDPVAAWQEYELSGGKKVPRFDGVTPRETFNLLQHNQKLMDDLGASATPAIYYMNEQNELQQVVGMPDKKQLLEMFGPEP"]}}, {"location": "[485595:485931](+)", "type": "CDS", "qualifiers": {"locus_tag": ["ctg4_546"], "transl_table": ["11"], "translation": ["MERLFVYGTLRPGHSNAHIMDNIGGEWLPGYVQGLFYERGWGAAADFPGIVLDNNGPRVDGYLFLSANLSAHWPMLDAFEEGYDRVAVDVAMEDGQRVTAWIYQLQPKVAA"]}}, {"location": "[485974:487003](-)", "type": "CDS", "qualifiers": {"locus_tag": ["ctg4_547"], "transl_table": ["11"], "translation": ["MKKIGFLSFGHWTPSPQSGTRSAADALLQSIDLAVAAEELGADGAYFRVHHFARQLSSPFPLLAAVGAKTKRIEIGTGVIDMRYENPLYMAEDAGAADLISGGRLQLGISRGSPEQVIDGWRYFGYVPGEGENESDMARRHTEVLLDALRGEGFAKPNPQPMFPNPPGLLRLEPYSEGLRERIWWGAGSNATARWAATLGMNLQSSTLKDDETGEPFHIQQAKQIRAYREAWAEAGHTRTPRVSVSRSIFALMNDRDRMYFGSGRDESDSIGFLDEKTRAIFGRSYAAEPDKLVEQLKQDEAIAEADTLLLTVPNQLGVEYNAHVIESILKHVAPAMGWRDA"]}}, {"location": "[487194:487572](-)", "type": "CDS", "qualifiers": {"locus_tag": ["ctg4_548"], "transl_table": ["11"], "translation": ["MSQMVRKNYPELGEVKAPYVHSVKHGNTLYISGLTAFGTRAQQAGIGAQAEEVFTQIRTVARAEGIDFSSLIKVTIFITSFDEIDELRKVLYRNYGDHLPASSLVEVSRLFSADLKIEIEAIFGL"]}}, {"location": "[487810:488698](+)", "type": "CDS", "qualifiers": {"locus_tag": ["ctg4_549"], "transl_table": ["11"], "translation": ["MNKLNYSLKYVEYLFRKCRGMMTSDLYFHTAKLNKASQTFANLKKPITLSEKICHRLVFDHNALYTLLADKLAVREYVRTRTQLVQVIPLIGVYHRAEDIDFSRLPAKFVLKCNHDCGSTVICTDRDNFNPANTLNRLKLALKKNMYYTTREWQYKHIAPVILCEMFIDLFSDRDKNVTPEMLRIHCFHGVACFVEADFTDKQGREYINVYDRSWRLQPFQMEYPNTPGPVPEPESFHRAVTAAQELAKEIDYCRVDLMLKENEIYFSEITLSPKRGKLNITPAIWDAKLGDMWH"]}}, {"location": "[488733:489804](-)", "type": "CDS", "qualifiers": {"locus_tag": ["ctg4_550"], "transl_table": ["11"], "translation": ["MNKETILSRQILTYMLSLTFIIIAIAVVGSYLFYSFLIDYLPGGAVSGSEDDMTLLDWLWIMIASVTSLVVSLFFTVKLSARILTPLNAVAQSLKQISQGNLGARASGTSSQLGEINNLVNDFNEMAEKLQTLDVQRNLWNAAIAHELRTPVTILRGRLQGLVEGVFEPEPALFRNLLRQTEGLTNLIEDLRVVSSSGGAGYTLTLSEVDLEATITSALDTFLPEFRSKRFTLITELKQQLCVCDPLRMTQCLTVLFDNALKYSTSRTLLVKNGTSGKENYILVQDRGPGIPEELQRLLFEPFQRGEYARHINPQGCGLGLSVVKAIMLAHGGSVSYRLSRENHSIFKLSWPVNLP"]}}, {"location": "[489800:490505](-)", "type": "CDS", "qualifiers": {"locus_tag": ["ctg4_551"], "transl_table": ["11"], "translation": ["MNKSNLIIIAEDDDEIAAILTGYLHRAGMKTCRAEDGEQAINLTRLHKPDLVLLDIHLPVYDGWNVLTTLRKETNVPVIMVTALDQDVDKLMGLRLGADDYVIKPFNPSEVIARVEAVLRRTRPNAEVANSRPLRLPFLTIYPDEFYVEITVEDKIVTPVLTTTEFKLLTYLARSPRKVCSREELLDACLPEGDSLDRTVDSHMSKLRKKLEHAGLKGIPESIRGVGYRLGEKK"]}}, {"location": "[490836:491250](+)", "type": "CDS", "qualifiers": {"locus_tag": ["ctg4_552"], "transl_table": ["11"], "translation": ["MWAPVRENIMESLSNIRREKVLAAFIFSLTAWALLYLWLYLVHAIDEKVASTTLSSPLVHASITFSVLAFIFQKKPGALRELAIIVFWLVLIFIYSIVVFNILLNIVPDIYDIVFYYECFLLIVFCGSPAYLLMRII"]}}, {"location": "[491567:492581](+)", "type": "CDS", "qualifiers": {"locus_tag": ["ctg4_553"], "transl_table": ["11"], "translation": ["MPHFFIERPIFAWVVALFIVLTGILSIPRLPVAQYPAVAPPGIIISLSYPGASPDVMNTSVVSLIEREISGVDNLLYFESTSDTTGMASITVTFRPGTDVKLAQMDLQNQIKIVEPRLPQAVRQNGITVEAANSGFLMMVGLKSPTGEYQEADLSDYFARNVIDELRRVPGVGKVQLFGGEKALRIWLDPIKLHGYGLSVTDVVSAVGQQNVIVSPGRTGDEPTTPQQAVTYPITVKGQLSSVEAFRNITLKSEVTGARLKLADIARVESGLQSYAFGIRENGVPATAAAIQLSPGANAIGTASGVRARLAELSGVLPEAMAFTVPFDTAPFVKLSF"]}}, {"location": "[492583:492871](+)", "type": "CDS", "qualifiers": {"locus_tag": ["ctg4_554"], "transl_table": ["11"], "translation": ["VVETFAEAMVLVFLVMLLFLHKIRCTFIPAIVAPVALLGTLTVMLFSGYSINILTMFGMVLAIGIIVDDAIVVVENVERLMEEKGSPRSRPRGKR"]}}, {"location": "[492867:495042](+)", "type": "CDS", "qualifiers": {"locus_tag": ["ctg4_555"], "transl_table": ["11"], "translation": ["MSEITPAIMGITLVLTAVFIPMGFADGSIGIIYRQFCISMAVSILLSAFLALTLTPALCATLLRPHQPDRSKGGCFSAWFNARFHRLASFYASGLGFVLKRTGRMMLLYTALCLALYAGLSSLPSSFLPDEDQGYFMSSIQLPSDATMQRTLKVVQRFEDEIAARQAVESNIMILGFGFSGSGQNSAMAFTTLKDWKNREGATAQGEAEYIQSSMESVPDAVTMSLLPPAISDMGTSSGFTWYLQDRGGKGYPALKKAADELVKRANQSHLLNDVYIDGLPEGSSLMLNVDREKAEAMGVSFDEINQTISVATGSSYVNDYTNNGRVQQVIVQADAPYRMQPEQLLTLSVKNRSGRMLPLAAFVTLSWNVAPQQLNRYQGYPAIRISGSAAAGESTGSAIMAMEKLADQLPAGFAGEWAGSSLQEKQSASQLPGLIILSVLVVFMVLAALYESWSIPFAVMLVVPLGLLGAVVAVTVANMTNDVFFKVGLITLIGLSAKNAILIVEFARQLMSQGMNVVDATLLASTQRLRPILMTSLAFTLGVVPLMLASGASDTTQHALGTGVFGGMISATVLAIFFVPVFFVMITRCIKQRRKGKTPRAILNSTRLVRAQLERQDEFYAALRERMSPRFRLACLTRSAVLSSAAKQRLLRLMARAFHGILPARIARLFCAWKIKFSGRVRLRSAGATIASRRGRAAIRAIAPIRVIPIPAVAAIPAVSGIG"]}}, {"location": "[495320:495542](-)", "type": "CDS", "qualifiers": {"locus_tag": ["ctg4_556"], "transl_table": ["11"], "translation": ["MSSRIKGLVKWYNESKGFGFISPLDGGKDISVHCSALRGDNFNTLFEGQKVEYAILHRDDKGPAATHVILCDK"]}}, {"location": "[496204:496417](+)", "type": "CDS", "qualifiers": {"locus_tag": ["ctg4_557"], "transl_table": ["11"], "translation": ["MSNKMTGLVKWFNESKGFGFITPDNGSKDVFVHFSAIQGGGFKTLNEGQKVEFTIEDGQKGPSAGNVFAI"]}}, {"location": "[496737:497448](-)", "type": "CDS", "qualifiers": {"locus_tag": ["ctg4_558"], "transl_table": ["11"], "translation": ["MVNIYMVTKTTSYMFLTAFAGNALALQLISDIFHIRISWVGWALAGVPLGLLMLAVIPYITYKIVRPQLKEIDNVKIATAGLNDLGPISSKEKGLIVVFISALSGWIFSHYLGLNESSVAVIAMAGALLTNVICWNDVLQNKGGWNTLIWYGGIIGLSATLSKEGFFKWLAAFMSEHLDFLGAGNTTIVIIVFKHRRALFIRLRRCIRRGYGSRFRHRRTGYRNGACAAGARHPVF"]}}, {"location": "[497447:497750](-)", "type": "CDS", "qualifiers": {"locus_tag": ["ctg4_559"], "transl_table": ["11"], "translation": ["MDVLSGFSSGTTWLVFSAFTLSAAFVTTGLGKRLAYWFILKFGGTTLRLGYVTALLDLMLSPATPSNTARAGGVVFPIINSIALVLGSTPKRVRVRPDVI"]}}, {"location": "[497737:498010](-)", "type": "CDS", "qualifiers": {"locus_tag": ["ctg4_560"], "transl_table": ["11"], "translation": ["MTRIVAEVKHVEVKANKNSGAYFYYYISNHHSTPAGLTKEAWILAGIYLASIIGLVSKPYPEPVIMLSAVGLSCLTVARFDDSPSGQWMY"]}}, {"location": "[498090:498936](-)", "type": "CDS", "qualifiers": {"locus_tag": ["ctg4_561"], "transl_table": ["11"], "translation": ["MLKAEQAFELADASAERSAAACVLRLEEENVAEYLRSNATLLRWMMNQGYENADTLARRIAEIEAWLANPSLLVADENAEYAAVIEIDLTEITEPIVCAPNDPDDARLLSEVARTPIDEVFIGSCMTNIGHFRAAGKIIADAREIPVRLWLAPPTKMDARQLASEGYFNQFIKTGARIEPAGCSLCMGNQARVRQGSSVVSTSTRNFPNRLGTDANVFLASAELSAVAAMIGKMPTVEQYFWHMDKIKATRDDIYRYLNFDRLPEYQSTNDGKNIIKTFAG"]}}, {"location": "[499056:499899](-)", "type": "CDS", "qualifiers": {"locus_tag": ["ctg4_562"], "transl_table": ["11"], "translation": ["VPNKRSGGFVFGGNIAPIFFNTLEDSGALPLEMDVSALSTGMLIDLYPYRGEICEAHSQRPVTSFSLKTDVLLDEVRAGGRIPLIIGRSLTARARQSLNLAPSDVFRRPKAPAPSAAGFTLAQKIVGRACGVAGIRPGQYCEPRVTTVGSQDTTGGMTRDELTDLACLNFSADLVMQSFCHTSAYPKPVDVKLHETLPEFISRRNGVALKPGDGIIHSWLNRMLIPDTVGTGADSHTRFPLGISFPGAPGWWPLLRQRALCRWICRSPYWSVLRERCSRG"]}}, {"location": "[500018:500687](-)", "type": "CDS", "qualifiers": {"locus_tag": ["ctg4_563"], "transl_table": ["11"], "translation": ["MLEAYNKHVDERAEKNIPPKPLTAEQTQELITLLTSKTCDNKHALVQLLAHRVPPGVDPAAKIKADFLYQQIKEENPASIIAPQQAIELLGTMQGGYNIQPLIHLLDDPRWASSAAEQLSTTLLIFEKFKDVEEKAKQGNAWAQKVIQSWADAEWFLRRPALPEKITLKVFKVTGKPILMICPLRPRHGHVRIFLCMPCPCCVIRATASARMNREAAGRYDS"]}}, {"location": "[500754:501204](-)", "type": "CDS", "qualifiers": {"locus_tag": ["ctg4_564"], "transl_table": ["11"], "translation": ["LKRISQRNWLEPDIDAWVSAIRRELATCQRPAVLVGHSFGALAACRLIQTQKVNIAGIVMVAPAEPSLFELDEAVLPGRLRVPSLLFASRNDPLMTFKRAQYWAQCWGGRLIDLGDAGHINAESGFGEWNYGLEQLAEFCEGLPQFIKS"]}}, {"location": "[501200:501320](-)", "type": "CDS", "qualifiers": {"locus_tag": ["ctg4_565"], "transl_table": ["11"], "translation": ["MTTQRLEQLSEKLTTILVPGLRDSDEHHWQSCWSRRFPF"]}}, {"location": "[501352:501796](-)", "type": "CDS", "qualifiers": {"locus_tag": ["ctg4_566"], "transl_table": ["11"], "translation": ["MCASLVSQELKRKGLAKTKGEHIFQRFGLSGARGEAENGFYTVRQFGLPQWQKARREGLSEQDALLRMLLALMAFNPDTNVVSRGGLSGLQYVQRYAQRVLKIEHLAGEKLRKALRHMDKALIDRNISPGGSADLLAVGWVLSHYPA"]}}, {"location": "[501961:502222](-)", "type": "CDS", "qualifiers": {"locus_tag": ["ctg4_567"], "transl_table": ["11"], "translation": ["MTIFAVNAERAKQRESIAWLAAEAMYREVRLTPKPGLVDGENNGAHRDMNIALFMASIRAVSPWFPRFLRRERRLRICLPRRRYWR"]}}, {"location": "[502196:502745](-)", "type": "CDS", "qualifiers": {"locus_tag": ["ctg4_568"], "transl_table": ["11"], "translation": ["MIGETTNASCAPLTLEEVLKAREARASVQQAWLRRFEQPMVSTTLVWPGEVKDTPLARQVMAEATDAFSQLLRKHRWGVSRHDVRFQPTGPEAFWSVAAPAWMIKHVTAHLEDHHPLGRLWDIDVFCPTSGLIKRSAIRQPMRKCFICNEAAHVCSRMRRHSQNELAQVIEDLAYDYFRGQR"]}}, {"location": "[502741:503185](-)", "type": "CDS", "qualifiers": {"locus_tag": ["ctg4_569"], "transl_table": ["11"], "translation": ["VDIVILSALEIDTDFNVNVLTGSDGVMRGASGGHCDVAAAANLTIVVAPLIRSRIPTVVRHVTTRVTPGESIDVLVTDHGIAVNPARPEVKERLTAAGLPVVDIEALYQTSLVISGEPKPIEFTSRVVGVVRYRDGSVIDVVRQVKE"]}}, {"location": "[503166:504261](-)", "type": "CDS", "qualifiers": {"locus_tag": ["ctg4_570"], "transl_table": ["11"], "translation": ["MNQLTEALHNISGAQHQYEVFSGANTHTPYLADTRQKYQRKLFDTLDEVLSRCDLRDGMTVSFHHAFREGDQVINYVMARLAEKGLRGLTLASSSLMTCNAPLIEHIKHGVISKIYTSGMRGELADAISHGLMEEPVQIHSHGGRVNLIEKGEIHIDVAFLAVSCCDEYGNASGSGGKSRCGSLGYAMVDAKYARKVVLLTESIEPFPYMPASIIQDQVDYIVKIDSVGDPAKISVGAARVTSNPRELMIARSAADVIEHSGYFRDGFSLQTGSGAASTACTRFLESRMRKHNIVASFALGGITGSIVDLHEKGLITKLLDTQSFDGAAGSRWRKIRTTLKSRPAFTPTRRRKPPAATAWISSS"]}}, {"location": "[504294:504558](-)", "type": "CDS", "qualifiers": {"locus_tag": ["ctg4_571"], "transl_table": ["11"], "translation": ["LKEVDLIKRMGFNGKSLINPRQIEILHNAYAPTQEEVDYAERVIAAAEEGERSGLGVISLNGKMIDAPIINHARVVIERKNASGIRQ"]}}, {"location": "[504554:505172](-)", "type": "CDS", "qualifiers": {"locus_tag": ["ctg4_572"], "transl_table": ["11"], "translation": ["MMKKLRRSMLFLPGSSAAMLSTAFIYKPDSIMFDLEDAVSLKEKDSARLLVFHALQHPMYKDIETVVRINPLNTPFGLKDLEAAVRAGVDVIRLPKTDTPEDIYQLEREIVRIEESCGRPVGSTQLMAAIESAVGVINAVAIARSSQRLMGIALAAFDYVMDMQTERGDGTELFYARCAVLHAARGAGIDAFDVVYADINDEAGF"]}}, {"location": "[505168:505459](-)", "type": "CDS", "qualifiers": {"locus_tag": ["ctg4_573"], "transl_table": ["11"], "translation": ["MKILHAAIAGTLESSDLVVKVSPYDDGLDITINSEVYKQFGEQITAVVNETLSALNVTQGQIIVEDKGALDCVIRARMQAAILRGTASSEIVWEKL"]}}, {"location": "[505483:506557](-)", "type": "CDS", "qualifiers": {"locus_tag": ["ctg4_574"], "transl_table": ["11"], "translation": ["MYTDQTLEFEKVETSNGTFRDEIILFLKNNGLGIDGDIEQFVVARCQRQLVACAGLAGNTLKCIAVAREWRGTALGLKIIHEAELQAVQNGEHQLFLLTCPDNVRSFQGCGFYPLVTLDNRATLMENSPVGIHRYCRQLRGQHLVTAGNIGGIVMNANPFTLGHQYLIEQAAKACDWLHVFVVEEDLSTFSFRQRFAMVQEGSRHLPNITVHPGSKYIISRGTFPGYFLKEKQIINEVYAAIDLLMFRRYIAPALNINQRFVGTEPFCKVTAQYNDAMHHWLEDEMTIPAASIKVNEIQRMTDMNNLPISASAVRKLLSHEDMHTVKNMVPATTMPYLYKWLSANQSKQPDLDMVDA"]}}, {"location": "[506688:507480](-)", "type": "CDS", "qualifiers": {"locus_tag": ["ctg4_575"], "transl_table": ["11"], "translation": ["MKLASYIHHGRKSYGILTDTGIIDLGSKIGHQYRTLKDLLQWSAIEIAGQYVNYPVNVMMADITFLPVIENPGKIFCVGMNYAEKRKEFSETSDAPTLFIRFPDSQTGHATPILKPALSNEFDYEGELAVIIGKPGMNIDTDAALSHVAGYSCYMDGSVRDWQHAWFTAGKNWRQTGAFGPCLTTVDEIPDPHRLSIQTYLNGIMVQNDSTSSMIHKVADLISYISTFTALSAGDVIITGSPGGVGKKERPHSLCTKAIGSRW"]}}, {"location": "[507559:508492](-)", "type": "CDS", "qualifiers": {"locus_tag": ["ctg4_576"], "transl_table": ["11"], "translation": ["MLCPLVESWAMLVALRAVIGLALSGIAAAATAYISEEVAPVVAGVVTGYFVFGNSMGGMSGRIVASQLIDHISINTIFYGFAISLILVALLVYFLLPASQNFKPTQNLNVLRVVKGAASHFKNKKLALAFVISFIIFGVFTSLYNYLAFFLKGEPFHISPANAGLLSFSFALSFFTAPQAGRLSAKYGSMRVLRALFVMMALGMLLTLTSNVVTFIIGAVIFTGCFFGCHSIGLSWVSKNATHARGQAVALYLFFYYMGGSVIGFVNGFVFHSMGWQGMTGFIIALLAVGAVVATYLSSSETKVMVPVES"]}}, {"location": "[508527:508797](-)", "type": "CDS", "qualifiers": {"locus_tag": ["ctg4_577"], "transl_table": ["11"], "translation": ["MAITHTKDNQLNSAPVKVSNYIRIILALALSGLAELASLFFIQPLLPVLAVEYDVPVSQVSIILSAETALLAIGLLFTGTLSDHYGRKN"]}}, {"location": "[508891:509740](-)", "type": "CDS", "qualifiers": {"locus_tag": ["ctg4_578"], "transl_table": ["11"], "translation": ["MVNERRVDTTPNCGNMLCAVGPFAIEKGLVKAQSPVTTVRIRNLNTGTLVDAEVQTPNFYVNYEGDTHIDGVPGCAAPIGLTFLNSAGCKTGKLLPTGNVVDVIDNVEVTCIDMAMPMVLIRAERMGKTGDESPADLDADRAFMNKLETIRRKAGAKMGLGDVADKVIPKPVLLSAPGAGGTIRVRYFMPHTCHKSLAITGSIGISTATIIEGSVAHHIVADQPRTPYTNIINIEHPSGKISVSLLKEGDDIEKTRAAVIRTSRKLFEGTVCVPEYVLAEEL"]}}, {"location": "[509739:509979](-)", "type": "CDS", "qualifiers": {"locus_tag": ["ctg4_579"], "transl_table": ["11"], "translation": ["MLKIPCVLMRGGTSKGPVLLASDLPTKIEERDAVLLGLMGAGHELEIDGIGGGSPKPVKSRLLAPRTVRMLTSTIYLFR"]}}, {"location": "[510137:511064](+)", "type": "CDS", "qualifiers": {"locus_tag": ["ctg4_580"], "transl_table": ["11"], "translation": ["MLHDLQGIQAFVKIAEIGCFTRASHFLHTSQPALTRRIKKLEEQLGATLFERTTRNIKLTAVGREFLPKAKNLIDFYESSILSIKEMATHQSGVVTLSCLPTAAFYFLPSVIRDYNNHYPNIRIRILEHSASDCLEAVLNGDADFGINMINITHPNIDFSPLVNEPFVLACRRDHELAQKSLILWEDLANFRLIGVRRSSGNRSLIDQALENMDWKPNWFYEVRHLSTSLGMVEAGLGVAVVPSLAMPTDEHHILVSRPLVEPVIRRTLGLVLRRETALSPAAEKFREMLLQLWSQDTSSPWIGKFTR"]}}, {"location": "[511699:512278](+)", "type": "CDS", "qualifiers": {"locus_tag": ["ctg4_581"], "transl_table": ["11"], "translation": ["MKPKQAEIIRQSMSLFNKEGYQSPSIDRISENAGISKMTFYRYYADKEVLILDILQQKESEFMQALQEITADKPSGREKLFAVFEYYNNWFTCEDFHGCMFTRALFEYGTSSSAIRATCSRFKSRLYQFFRDILTLLLKPEPAERVAMMMLMLIDGAIAAQQAESSECREIPPGITAWSAAKALIYSEGGTL"]}}, {"location": "[512257:513103](-)", "type": "CDS", "qualifiers": {"locus_tag": ["ctg4_582"], "transl_table": ["11"], "translation": ["VAGGAAIGGGKNQFHPLLCGIRSYIESEWLRVEKKRFSFPIPALDAGNIVEELRHLCQKHPASHHPLFDFLSSSASATQIDYFFKSDSALNLLFFDLVAMGLVGSLPETRAEIAQNLWDEIGQGSQEFTHVNLYKDLLKRRDIALPENHFAHLYDWQGLAGYNAFMLGGVNRQHYYKSLGVMAMTELLDPPQYQKLVTGCRRIGLTDRDVHYYAEHIEVDIGHADGWLNNVIVPIGNKNPAALEEVYVGAALRLQTCCDYYDCLLEALRTVVERESEGAAL"]}}, {"location": "[513561:513876](+)", "type": "CDS", "qualifiers": {"locus_tag": ["ctg4_583"], "transl_table": ["11"], "translation": ["MPYLLLTLAALFWGGNYVVGHILVQGADPILMTEARWALTALLLVLLYQRQIRDSRPLFRQNGATLLVLTLCGQVSFPLTLYIGLQSTSALNAAIYMSATPVWC"]}}, {"location": "[513866:514463](+)", "type": "CDS", "qualifiers": {"locus_tag": ["ctg4_584"], "transl_table": ["11"], "translation": ["MVLMINRLIFHDRVSARNWWGVIFSTAGVLLLLLHGNLSNAEGLKGFSQGDLWAMGSALSWAVYCSLLRNKDRRIPANAFVAVSSLLGALILLPVVIFWLWLHPATSFAAYHDIAFLTGLAYLVIFPSWLAYLFWNKGIAAIGATRGEIYTHIIPLSGGILSIVFLHTQPHLYHLLSSLLILTGIAICSFAKKAAAYS"]}}, {"location": "[514507:515647](+)", "type": "CDS", "qualifiers": {"locus_tag": ["ctg4_585"], "transl_table": ["11"], "translation": ["MLRIYLYLILAASVSALATDMIVPALPLLQKAFNTDYSAIQLTISGFLVIYAASQLLSGFLGEKLGKLRVLTASFLLFLAGSLLCFMSDSLMMLLAGRALQALGAGAGPVLSKAIAKETFSPLTLKRALSDISSASAVVPLIAPLAGAALLGYLSWNWIFLVMALFSVVTLVLSPRRLEQHDAAAALSSSGFITPAFIQGTLLVSLILSSLFCYISLSPAIFMQQLGLSTMHYSLLFSASVLFFIIGNQIAKFERIINPWTLFILNALAVTPFIIGSHSLLLCIAGSMVFNLTLGAYYPSANFIALQIKGSKTGIAASVTGFIQTVSAGAISYFAVKLTDTGMGFDRTLGASTLTLAILSLLVVTTMKVTQWKTGKKGK"]}}, {"location": "[515619:515775](+)", "type": "CDS", "qualifiers": {"locus_tag": ["ctg4_586"], "transl_table": ["11"], "translation": ["MENWQKRKIDRSLKYQTRVFSEHINELVAVKRDGKVITLDDGRKMVEFVSC"]}}, {"location": "[515974:518371](-)", "type": "CDS", "qualifiers": {"locus_tag": ["ctg4_587"], "transl_table": ["11"], "translation": ["MGLSPQDIFNALNNQNALTAAGSIETRGAQIFIRLDGAFDELQKIRDTPFIAQGKTLKLSDVATVERGYEDPPTLQIRNQHEPALLLGIVMREGWNGLALGKALDAETAKINASMPLGMTLTKVTDQSVNISAAVDEFMIKFFVALLVVMVVCFVSMGWRVGVVVAAAVPLTLAVVFVVMEAAGINFDRVTLGSLILALGLLVDDAIIAIEMMVVKMEEGYDRIKASAYAWSHTAAPMLAGTLVTAIGFMPNGFAQSTAGEYTSNMFWIVGLALIASWLVAVVFTPYLGVKMLPDIAKVEGGHTAIYDTPRYNRFRRLLTRVIARKWLVAGSVIALFALAVMGMGLVKKQFFPTSDRPEVLVEVQMPYGTSIEQTSAATAKIEDWLEKQPEARIVTAYIGQGSPRFYLAMAPELPDPSFAKIVILTDSQASRDALKLRLRQAVASGLAPEARVRVTQLVFGPYSPFPVAWRVMGPDTDTLRDIADRVKGVLQASPMMRTVNTDWGSRVPRLHFTLDQDRLQATGLTSNAVAQQLQFLLSGIPITAVREDIRSVQVTGRAAGDIRLDPAKIEGFSLVGNAGQRIPLAQIGKVEVRMEDPLLRRRDRTPTITVRGDIADNLQPPDVSASIMKQLQPIVDSLPPGYRIEMAGSIEESAKATRAMAPLFPIMIALTLLIIIVQVRSMSAMVMVFLTAPLGLVGVVPALLLFNQPFGINALVGLIALSGILMRNTLILIGQIHHNEKEGLDPYHAVIEATVQRARPVLLTAMAAVLAFIPLTHSVFWGTLAYTLIGGTLGEPS"]}}, {"location": "[518334:518826](-)", "type": "CDS", "qualifiers": {"locus_tag": ["ctg4_588"], "transl_table": ["11"], "translation": ["MTVITVWPGATAQEMQDQVAEPLEKRLQELKWYDRTETYTRPGMAFITLSLQDNTPPSQVQEEFYQARKKLGDESRNLPAGVTGPMINDEFADVTFALFALKAKGEPQRLLVRDAETLRQQLLHVPGSRKSILSANRPNGFISPSPMSVWLPWGSRRRIFSMR"]}}, {"location": "[518822:518972](-)", "type": "CDS", "qualifiers": {"locus_tag": ["ctg4_589"], "transl_table": ["11"], "translation": ["MSQGRFNLSALAVRERSVTLFLIILVTIAGIYAFFGLGRAEDPPLRLSK"]}}, {"location": "[518952:520077](-)", "type": "CDS", "qualifiers": {"locus_tag": ["ctg4_590"], "transl_table": ["11"], "translation": ["MLRLHSARFAACLLPLALVACGDNASSDDPRTQPPLVRSASVELAHDTSRTYTGVVVARTQSDLGFRVQGKILERFVDTGQTVKRGQPLMRLDPADLKLQAVAQQQAVDAARARARKAISDEARYRGLVGAGAVSASEYDQIKAAADSAKADLSAAQAQANVAQNATGYAVLLADSDGVVMETLAEPGQVVSAGQAVIRLARAGQREALVQLPETLRPAIGSEALATRYGDETQPVAAKLRLLSDAADATTRTFEARYVLEGPLANAPLGATVTLHIKKQSGESQVMQVPLAALYDAGKGPGVWRISAQPARVAWQPVKVLSVGEEAAQVTGEVKLGEKIVALGAHLLHEGEAVRLAGQPDTARTGVNHEPGPL"]}}, {"location": "[520350:520764](-)", "type": "CDS", "qualifiers": {"locus_tag": ["ctg4_591"], "transl_table": ["11"], "translation": ["MTKNMNVPSSRGPLDHSVREQIVDAAFEHFGHYGYEKTTVAELAKSIGFSKSYIYKFFESKQAIGEVICANRLEMIMAAVLSAVADAPSASEKLRRLFRALTEAGSELFFTIVNSTILPPSPRGRSGLQQKGMRNGC"]}}, {"location": "[521039:521621](-)", "type": "CDS", "qualifiers": {"locus_tag": ["ctg4_592"], "transl_table": ["11"], "translation": ["MWLEVDGLIAARIFEECHLSRQSPVYRPNLNKDDSSASGYLRQIVEHGDEHPLKVQGLCYLFFSSLISNTPGEKASLPDDKTRHLQRAIKKIENRYHEHLTVDSLAAYCNINRSYLCRLFKGAYGIGPREYLLNFRMNIAVSLLKNSATAIKVVGISVGYENQLHFSKAFRKLYGVSPAKWRQKYLSEQQALR"]}}, {"location": "[521677:521878](-)", "type": "CDS", "qualifiers": {"locus_tag": ["ctg4_593"], "transl_table": ["11"], "translation": ["MHKTFTLNHTDNIELNLYQYGEENCHKGHRFGPAVRQHYLFHYVISGTGTFYSEFGAFLSAPGRGF"]}}, {"location": "[522078:523092](+)", "type": "CDS", "qualifiers": {"locus_tag": ["ctg4_594"], "transl_table": ["11"], "translation": ["MIKVTFMGAGSTIFARNVLGDIMTTPALKEVEIALYDIDSARLNESLAMLNNINRNTNAGRAKIAAYLGVENRRAALKNANYVVNAIQVGGYDPCTITDFTIAKKYGLQQTIADTLGIGGIFRALRTLPVLFDFARDIEAVCPDAWLLNYTNPMATITGAMLRHTEVKTVGLCHSVQVCAETLLKSVDMPTDDVQFHIAGINHMAWLLDIRRHGEDLYPEIKRRASALQGKHDDMVRHEIMKTFGYYVTESSEHNAEYMPYWIKRSYPELIERFNIPLDEYPRRCIEQIDQWQQQKLALTHDTSLTHSRTHEYASYIIEAMKPIGLTKLAVTCSTPA"]}}, {"location": "[523073:523385](+)", "type": "CDS", "qualifiers": {"locus_tag": ["ctg4_595"], "transl_table": ["11"], "translation": ["VLNTGLITNLPSEACVEVPCLVDGQGVTPCYVGNLPEQLAALNRTNINTQLLTIEAAVTRKREAIYHAALLDPHTSAELSIDDIRKLCDELIKAHGSWLPAYH"]}}, {"location": "[523568:523931](-)", "type": "CDS", "qualifiers": {"locus_tag": ["ctg4_596"], "transl_table": ["11"], "translation": ["MFISETVIAVIIDWIDNNLHKPLRIEQIARYSGYSKWYLQRLFLQYRGESLGRYIRNKKLDSAARDLRETDENIYSIGLRYGYDSQQTFTRLFTRHFHLPPGEYRKKNKTACYVPGKAES"]}}, {"location": "[524021:524450](-)", "type": "CDS", "qualifiers": {"locus_tag": ["ctg4_597"], "transl_table": ["11"], "translation": ["MASAVLAKHHSLPVPEDIAEWANWLAENARSFRRALLAHRDGALLHAGTSPARVGGDTFRPKVAYLARVGFTEADAAMILLTLSEYTLGCVLEEQSRSGGDGNQILSKPSPGSASIESLVYPHPDTAFEFGLSLIMKGLLVP"]}}, {"location": "[524774:525914](+)", "type": "CDS", "qualifiers": {"locus_tag": ["ctg4_598"], "transl_table": ["11"], "translation": ["MNINQDKRVKETTHPRPINDIPPTLWMQAAIITLGAFATMLSSTMLSAALPAMAAGLGVTDTAIQWIATAYLMALAAGVPLSAWAARRFGATQLWLYGLILFAIFSAVCALSPRFEVLLAARVMQGLAGGLLVPAGQTILGLVVGRERLGRVIGTIGVAIVIAPLLGTSLGAVLLELCGWRGLFWITVPFCLCACLAGWKLLPRPTIKTDRPLSLDWLGLALVFCSLPMLMEGMKELSLNSGKYGWNVIMLSVGALFTCLFIYRSLRIESPLLHLELFKHRGFTLSAVLMAIGGAVNFGGQFLLPLYFRDVCHVTLAEVGLLLTPQLIGSAIGFPVAGYFADKLGPRTVLIIGGLLAAFATLPLTMIDAGSRYALVGAQ"]}}, {"location": "[526168:526357](-)", "type": "CDS", "qualifiers": {"locus_tag": ["ctg4_599"], "transl_table": ["11"], "translation": ["MPAGSHRAGMTAYQPLRIVYFAGNEIHYCKFNQQALGSALTAIHFLYNGFILPALLKWNGSP"]}}, {"location": "[526373:527159](-)", "type": "CDS", "qualifiers": {"locus_tag": ["ctg4_600"], "transl_table": ["11"], "translation": ["MDFQIQQRVALVCGAGSGLGQAIALSLAQEGVKVAVTGRSAEKLAQTVERITLLGGTAHAWRLDLAAPEQFDRVIADIRERWGDIDILVNNSGGPPPAPAQGTDGAVWQQQFSVMVASLIQLTDKLLPAMRSRGWGRIITTTSSGVITPIPGLALSNALRMSLLGWSKTLASEVAGDGVTVNVMVPGRIATDRVSQLDALKAQRENSSAEAVAEKSRQSIPAGRYGEPQEYGAVAAFLASQPASYITGAVIRVDGGLIGAI"]}}, {"location": "[527210:528107](-)", "type": "CDS", "qualifiers": {"locus_tag": ["ctg4_601"], "transl_table": ["11"], "translation": ["MQPDSTASSRRIARQILDLISEAKFDPGHHLREQHLADALGVSRTPVRAGLKELTRMGAVEARPNQGFFLLKRSNELELLEIEQSKSNDQKLYEQLVHDRIAGALPESFTQTEISQRYDVDRGVLTRTLVKLSEDGLIARNAGHGWRFLQTLNSDVALRNSYGFRLMIEPTALLTPGLHVDRQMLKRLRARHLRLITHPDITQVPAKEIFETDAEFHELLAEASGNLFVLQAIQQQNRLRRLLEFGSYHNKRRVKAWCEEHVAIIDALRENKPELAAELMRTHLQYAFDQVNVKNARA"]}}, {"location": "[528297:529110](+)", "type": "CDS", "qualifiers": {"locus_tag": ["ctg4_602"], "transl_table": ["11"], "translation": ["MSSNSLLFRRVRTLMFALTALPLVSHAAVETIAPGKLTYGTAATFMPFEFVKEGKLTGFDIDLINALSKEIRLTPAPMPMEFKGLIPALQGKRLDIINSAMYVNPTRAAQVDFVPYLKIGSRVVVSKGNPAKITGRDLSLCGKNIAVTLGGIEESQARADNQRCLDAKKPAINVMTFPAATDSAVAVAQGRADAEFLSTPGTVALLTEKAGMFAAVGDEFEADTHIAFAVRKGDTETRALLEKGLQGLVKNGTYKQLIEKWNFPDSVALF"]}}, {"location": "[529138:529519](+)", "type": "CDS", "qualifiers": {"locus_tag": ["ctg4_603"], "transl_table": ["11"], "translation": ["MSIELMWQYFLSPEFVQGAWMTLLITLCSLLCGVVLGLVLALLQEAPFRAGRGLAFFYLWLFRGTPVLFQIIFVYNVLPGFGLRFSAFTCAVLALSLNEGAYMAEILRSGLQAVKAASAPPAWRSG"]}}, {"location": "[529515:529863](+)", "type": "CDS", "qualifiers": {"locus_tag": ["ctg4_604"], "transl_table": ["11"], "translation": ["MTHGQIMRKIVLPQAARIVLPPMGNQMISMLKSSALVSVIAVQELLLVANQTASASFRYFEALCAAGLYYLLLTSLFMIFQSWLESVLDPKQRRSKSQKRLTRLFKLPKIAREEP"]}}, {"location": "[529859:530600](+)", "type": "CDS", "qualifiers": {"locus_tag": ["ctg4_605"], "transl_table": ["11"], "translation": ["MSEKPLLEMIGIDKTFGRQTVLKNCSLEVQRGETVVLIGPSGSGKSTLLRCVNMLSPADSGDVFFASQHISRGEVPVHKLRQRIGMVFQNYELFSHLTAAENIMLAPMTVLGMNRIDARTLADNLLAKVRINERADHFPDELSGGQQQRVAIARALAMKPELMLYDEPTSALDPEMIREVLEVMAELSAEGMTSMVVTHEMGFARRAANNILFMEDGEIIDRASTGDFFAGHVSERAQRFLTQILH"]}}, {"location": "[530613:531660](+)", "type": "CDS", "qualifiers": {"locus_tag": ["ctg4_606"], "transl_table": ["11"], "translation": ["MSSYQVDSARMKKDLATLVAINTENPPGHEREAAECLEGWLLTAGFDLSFSEYAPGRTNVIAVLHNGPGPCFAFNTHIDTVPAGSGWASDPFTLSERDGRLYGRGACDAKGPLVAMVEALRLLAANRQRWSGTLMGVFTADEEIASEGAKFYVRDTPPAIDFAVIGEPTSNATFSAHKGSLRPRVRVKGVTAHSGTPELGVNAIYQSARLLGLIEEAHHQQVRCRCHDLVGNASLTVTRIHGGHADNVVPDSCELLLDRRMVPGKTKRLLKPNCNSCSTTRTRRQTWKRKLSPGSPPPAARRKPTAAKPLSSKALPPAAVTDRANPARLVFRAAATWCISVRWAQRAW"]}}, {"location": "[531784:532666](+)", "type": "CDS", "qualifiers": {"locus_tag": ["ctg4_607"], "transl_table": ["11"], "translation": ["MKAQLFRGDLHYAGVTLHTAASGPVTALDTLWLRLEDRGVTGIGEVRLNIRYLHGYREEQVLNNLLQRLNGWDWCQEPAAQLAALHEEDRTLLPPSRMALDMALHDLMARQNGVSVAAWLGAPAGLPAWHTNQTLFWGSEAEMLAQAQRYVDRGFTQLKLRTGIADFATDLARLQKLRLRFGQQISLAIDVNGQWSLAQAHAAFPYLRELNLSYIEQPLSPANDSQLAELYGYGIPIMLDESLNSEAAITRLIAAKGALWGHLKLVKLGACSDACRRRPSATRRRAVHDWPDE"]}}, {"location": "[532646:532883](+)", "type": "CDS", "qualifiers": {"locus_tag": ["ctg4_608"], "transl_table": ["11"], "translation": ["MIGQMNEGHAATAAALQLCRVVQPAFAELYGADGLTDDPVSGLEYRNGMVAVNDSPGLGVQFDAARANLLQEFNDARC"]}}, {"location": "[532869:534039](+)", "type": "CDS", "qualifiers": {"locus_tag": ["ctg4_609"], "transl_table": ["11"], "translation": ["MQDVNNVIQGSESAFRADEYAQRIQRTRERLSRAGVDVMIVTGPENIFWLTGQQTPGYYTFQALLLPVEGDPVFVIRQLEYFNFIANTFISDAAIYQDGDNPVDFLVGMLQQRGWLNKRIGLDKRGWFLPIAVYEALQAKLGTIADTAGVIEPLRAVKSAAEVEKIALAARYVDAGMRAGMAAIGSGADENALVSAMMGAAIAAGSEYVGMEPLVSTGPRSGVPHGTWRRRVMQDNDPVFLEMSAAHDRYHAAMMRSAWLGRPPAIAIEMEKVCQEALQAALDAIRPGATCEAPHLACQKVIDRAGFTENFKKRTGYSIGIAFAPDWGEGGILSLYSGVTTELQPGMTFHIPPALRIYGQFTVGVSETVVVTETGYRQLGSLARPLTLL"]}}, {"location": "[534435:534972](+)", "type": "CDS", "qualifiers": {"locus_tag": ["ctg4_610"], "transl_table": ["11"], "translation": ["MAPLSKTGILVYNAPGIGITLSPALLERLAEIPNVVGIKQGDLNPTAIDQIANRLRGRLRLFCASDLAFLGPMMAGFDGISTTNSGALPELIVNTFRAVERGDAATARDLHQLWYAYRALARKHGQPQLVKAAMALRGFNGGTVRAPLKPIGDAALAELTRVMQELASDHRSGVTLAR"]}}, {"location": "[534955:535888](-)", "type": "CDS", "qualifiers": {"locus_tag": ["ctg4_611"], "transl_table": ["11"], "translation": ["VTSGFWRSDTLREEVRDIARLPSSDAVIVLASSQAPLIADLQGQRLYSDDSRHRLTLSDGQHTLLDLTADRYGRWDSGVSSSAGGSLRIALIGREADHRLVYPATLGSLGDAAASLGLNLEVHFFAPVSLSTGLHELQAFQGVVLPGGSSMAAVNGQIRVAEETLARGQPTLGLCLGMQSMMTAAVRRSPGFESAIPAEVAPDEALHSFVPFADGRHRCGVFPFSSGLIPGDICEMHYNHRYCFNPELLPALSPGGVSVSAQSDGIVEAVSQPELPFWHGVQGHPELMSRPDAPHPLFVAFLQAALNAPA"]}}, {"location": "[536121:537330](+)", "type": "CDS", "qualifiers": {"locus_tag": ["ctg4_612"], "transl_table": ["11"], "translation": ["MNNSQIARRMQSVRPSPTAAISDQVRVLEAAGKQVINLGEGELDFATPPHISYAGIEAIVHHQTKYTAVSGTAALKAAIAAKFARDNQLRYRPEEIIAGSGAKQLIFNAFLATLDAGQQVIIPAPYWVSYPDMVSLADGEPVIVPCDEQHGWKLTPEQLAAALTPSTRWLILNSPGNPTGAIYSERELRALADVLADYPQVLVMADDIYEPLRYDNTPFTTFAQAAPQLVSRTLTVNGVSKSHAMTGWRLGYAGGPQWLIAAMQILQSQSTSNPSAISQAAAVAALNHSADFLDGWLHTLDKRRQQVLGMIAATEGLSAGIPQGAFYVFANCQRLIGRVTPTGETLRDDSGLANWLLEHTQVAVLHGSAFGMPGYLRIAYAVEDGLLTQACQRIAEACAQLR"]}}, {"location": "[537650:538382](+)", "type": "CDS", "qualifiers": {"locus_tag": ["ctg4_613"], "transl_table": ["11"], "translation": ["MKATAQSTKYQVIKAALLDEIRNGTFKPGEKFYSESELKERYSVSSATVIRAIHEMVNEGYLIRYQGKGTFVSKAKRNENIIFSESDNDLKGMQSVKVIACELENDPCIKEKLGLNDDERYYRIARLKFDNNKPYALQVSHIPARYFASQLTIKNSALSSIYEAFKVNNGLDMYTMPYRQTICALTDAAPEVLQHLELTAHQPVIMMKRYTHDEQGQVIEYIETRKRLESFYIEIRTPDKGAG"]}}, {"location": "[538378:538666](+)", "type": "CDS", "qualifiers": {"locus_tag": ["ctg4_614"], "transl_table": ["11"], "translation": ["MNQLLLISHGGFASGARQATELILGAQPNLHVVELDGEKGIAVFKQELLDKITILSAAKSKIIILSDLKVVRRITPQWRLLSLTTYGIISPCSLG"]}}, {"location": "[538608:538815](+)", "type": "CDS", "qualifiers": {"locus_tag": ["ctg4_615"], "transl_table": ["11"], "translation": ["MEIIVTNNLWNNITLFSGMNLNLILEMAMAIDESHSPASLNEIITTARDGIYHLQQAALAAHTDDGDE"]}}, {"location": "[538818:539601](+)", "type": "CDS", "qualifiers": {"locus_tag": ["ctg4_616"], "transl_table": ["11"], "translation": ["MEHIAVWQIALLTLYSGLAIYDGNNTTLGLVKPSMAGFFAGLIMGDMTTGLIVGGTLNLLVLGVGNFGGASIPDYMTGAVLGTTFAIISGQGAAFGATIAVPIGLLMVQLDILARFSNTFIHHKADRLIEEGQVKAAARMNLLGQVPISLSRMLPVLLALILGATFVNDFVTWIPASIMNGLKVAGGLLPALGISILLRYLPIKKNISFLILGFFLAAYLKVPVLGAALLGLAIALYVFNSEKQVTQTTESPANGAMGDE"]}}, {"location": "[539593:540301](+)", "type": "CDS", "qualifiers": {"locus_tag": ["ctg4_617"], "transl_table": ["11"], "translation": ["MNKVLKRVFWRWFLFGQSGWNYEKMQGLGYLYSIYPFLEKKYAKPEEQKDAAKVHSQFFNTNNTMAPGILGVNIALEEQTGLAGKDAVAGIKTGLMGPLAGIGDTLFFVIPTTIIGSVASYLALQGNPVGLVLWLLFALVRMLFMRFSISKGYQEGVNLLGSLTNSLNKITRAANILGLTVIGALIPSVVKANLNFEFSYGEVSLKLQSIADQIMPGLIPLLVVGFTWWLLGLKR"]}}, {"location": "[540399:540891](+)", "type": "CDS", "qualifiers": {"locus_tag": ["ctg4_618"], "transl_table": ["11"], "translation": ["MKGIVHIRVDDRLIHGQVATRWVSHFNANRIMVIDDAVAANDVEKMLLRSAAPEGCNTSILSFEKASANILAGNYDGQRVLILLKTPELALKLMNAGIALPQLNIGNMSNKDDRRQIKRSVSVNDAEIAAINALLEKGVAVTAQMTPEEPNACITTFLKADKG"]}}, {"location": "[540901:541216](+)", "type": "CDS", "qualifiers": {"locus_tag": ["ctg4_619"], "transl_table": ["11"], "translation": ["MSPHQQQYYQHVLATLNQVFLTQSAEVEQAAALFAECVKANGIIHGFGSGHSFAAAVELAGRAGGLVNTKAIDQFYGPTGWFDSLKGIGDIFSGLLDLRESTAL"]}}, {"location": "[541289:541604](+)", "type": "CDS", "qualifiers": {"locus_tag": ["ctg4_620"], "transl_table": ["11"], "translation": ["VVITRYAGESTPTSESIRDYADVILDNGCPSGDCTLSMDNGNIMTGPVSSLSAAFIINNVVIRCIEMLLEQGIAPPVMRSINLPGGKEYNDMLMSQYKERVFTL"]}}, {"location": "[541613:542780](+)", "type": "CDS", "qualifiers": {"locus_tag": ["ctg4_621"], "transl_table": ["11"], "translation": ["MKESLSNRLTPLPFPALTPDACRDELTACARRIARNMGLYGEKFPSACTIHNRYVLKENNDWTNGFWTGMQAMAWEFSGDRAYLDGVERNVASFKARLAAHHVLDHHDIGFLYSLSAVAYWKLTEREALTPLILAAADLLVNRFHHSAGFIQAWGTLNDPQEYRLIIDSLINLPLLHVAAKISGESRYREVAERHYAAVINNIFREDGSTFHTFYFDQTSGAPSHGKTFQGYSDNSCWARGQAWAILGIPLHWSATGETDHYERWQQACEYFFRYLPEDGVPAWDLLLAADPDAPKDSSALAIAVCGLLEAHKHFPDAGYQKLARQCLLALMRGASARDDDVCEGLLKHGVYAYALGKGIDECNLWGDYFYMEALYRVYQPQWSGYWL"]}}, {"location": "[542776:543535](+)", "type": "CDS", "qualifiers": {"locus_tag": ["ctg4_622"], "transl_table": ["11"], "translation": ["MTMIQSYLDIVQKKLNDITQQQSYKITSTAVELAKIINQGGVIYIFGCGHSHIFAEDVFYRAGGIAPVRPIFIEPLMLHQGAAASSYYEKQNDYIAEHLERFSITSKDALIVISTSGINPAPVDAALWAKQHGAFTLALTSFLYAETQPSKHKAGLKLRDCVDVAIDNQVPIGDAVLSLTEHATPFAPVSSMTGLFIIHTLFAEIIANLGSENKSLPVFLSGNIANSAQHNEYLLEKYGAQIPELINNTSFK"]}}, {"location": "[543585:544998](+)", "type": "CDS", "qualifiers": {"locus_tag": ["ctg4_623"], "transl_table": ["11"], "translation": ["MTSHRLRVSLCTPLFLFIAADAFAEEETDYEAPSQFEKAFYDEGKLNLNTSLYIRHRAVKDPATGKYGLGPAGIQNQTGNVAISYISGYYQDVIGFDFWGNANIKLGHTVGQSEILYYDYDCGEPGKFSPCEKSYMSVSVAALKLNLGDAGTNFKLAAGYTPINSGTVKSSWGLNPHAFRGFDSALTLDKLRLTYAWADRFKNDWSRDFKPMTTAWHQNNAAGLDDNGKTIKAGAIIDYIHTVGAVYNFGSTVLDVGYGEGKGYRRNWQAQVERHDTLTKDVSLQSKLFYQGARYIEDLSKIKDPATEYYVGVGFNLSHDNTVWSLGYSQNYAPNTGDYNFRLTPWANSDKRDYQPTLSQLEDFNVSGARAVRFGVSYNFADLNLPQLTLGGAGTYGWHVVSDVSKTGSARKYDGSMVSFDLSARYQVADGMAKGLSFTLLPALFRATDSNYKTDRNDVKFIVGYSINIF"]}}, {"location": "[545438:545951](+)", "type": "CDS", "qualifiers": {"locus_tag": ["ctg4_624"], "transl_table": ["11"], "translation": ["MKMTIIYALLSVFFGVYGTTASASNTNQVSQNLETAIPQQKQIVIGNWDEFNSRKIDRLIQEAKQKPAHSLYAVFDFDNTTAFLDIEEATLIYQLENLKFSMKPEILKEIIYKDIPPSNFNSDYNNKNHQPVNINLIGQDIIDSYTWLYNNYSGFAGNKTLGEIKKILII"]}}, {"location": "[546021:546726](+)", "type": "CDS", "qualifiers": {"locus_tag": ["ctg4_625"], "transl_table": ["11"], "translation": ["MGDVSFSGMSKKVADLVHDTIEWQNNQPIGKVTWVSPADMAGRAGIVSVTWKNGFRLIPEMQTLYKNLQQAGVDVYVISASALDVIKSIVTTEKYGFSVPESHVYAMHPLYDKEGRLTHSLDPYYPQTQGKGKTETIKKFIQQHYKNTGPILVAGDSEGDQNMMSDFNDTKLVLIINRLRSSDTIIGELSAKAVRDYNKDDAKILLQGRDENKGEFLPSQSSILMGTNNKVSLP"]}}, {"location": "[548151:549552](-)", "type": "CDS", "qualifiers": {"locus_tag": ["ctg4_626"], "transl_table": ["11"], "translation": ["MNCYSDLAFFMGTIDSNILLDSEFSLKKDTFVLSKGSWDLLNKEVCCPLERILGYYPLVQSSDEIDKVYNKAMMEFKSKNNRQIKKNIDQAQRLISTNIHLISGIISNIDTSINGMIAQSRSNILFPLIVECHRLLKNLVSTSFCEKEQKKIEQFISKEGIVKIADLHKQSIFPDFLNAKNITERIISQKCELATLKAEYLEEPQIEITFQHQKIDRWIESKCKAYKQSVFDINKNKECVDMALFLNDTQRILNVLDILLNKVEDNKRYISIKNRPQKYSDGLSISPFELFDSRYDIAVFGGAGAGKTTTLQMYVKRLLKDRSCKVIYIPLNCYINKINVSLDNKVKHYDILLSIILKANDLEANQDNVQSIKNYFSAEEKLKLVLDGLDEAYAKYPGVIDSINEFKINHPSIQILISSRDCVSYLSKISFLGSPCFLSVNVNYINLSPRGLRQKMSLLVNKLSKV"]}}, {"location": "[549548:550202](-)", "type": "CDS", "qualifiers": {"locus_tag": ["ctg4_627"], "transl_table": ["11"], "translation": ["MKYMAEYLQSIISSIRHITMLNQYDESNLSLYLKAMQTLKEDDFSKSVLKPLFESMSFSRVDFVGGPYEHGKDLIALHEIPLKGTSIYAIQSKKIGEKSNTSEKNVLSDLIIQLRQCLTKKIKLHDGLEQVPDYVYLASPFQISQRLLCEIHEQLQLGEKRVEILDGPKIIELMKKYKPSLLESLLSISDKLQIYDIKQLNNIELIAALNQKIQLMR"]}}, {"location": "[550480:550606](-)", "type": "CDS", "qualifiers": {"locus_tag": ["ctg4_628"], "transl_table": ["11"], "translation": ["MPVFQEVGHRYQKAGVMLGDFYSQGVVHLNLFDDNAPRKNS"]}}, {"location": "[550717:551911](+)", "type": "CDS", "qualifiers": {"locus_tag": ["ctg4_629"], "transl_table": ["11"], "translation": ["MPACRVCQNFFRDALAPFHKYRQNALLDATLALINGASLTLTSIGRYLPGAAQVKNKIKRVDRLLGNESLHRDIPLIFNGIITMLTRKLSLCVIAVDWSGYPSQEYHVLRASLLCDGRSLPLLSWIVPSEKQQNGQIQKAFLDALAGAVNPTARVIIVTDAGFQNASFRHIRSLGWDFIGRVRGNIQMRLNRKDEYWFRRQELQASSKPEYLGPGTLARAEYARCEGHFYLHRKEPKGRKHRHSRCRIKRKSQVRDGRSSAKEPWLIFSSTDDFKPREIMKLYSRRMQIEQNFRDEKSERFGFGLRASYSRSAGRMLVLSLLATLSTIVLWLIGYHAESKGLHVRYQANSIKSRRVISYLTLAENVLRHSPLILRRTVLSTVLNHLARAYRSMVLVY"]}}, {"location": "[552268:553897](-)", "type": "CDS", "qualifiers": {"locus_tag": ["ctg4_630"], "transl_table": ["11"], "translation": ["MKIQKYNHITRVLVAVGLFSMVIPALAAQVPPGTALAEKQELVRNNGSEPSSLDPHKVESDVENNIISDLFEGLVSVSPAGEIEPRLAEKWENKDNTVWTFHLRPGVTWSDGTAITAQDIVWSWQRLVSPLTASPYASYPGNMHIVNGAEIAQGKKAPETLGVKAVDDATLEVTLTQPNAAFLAMLAHPSLVPLDKVLISRYGDKWTKPEHIVTSGPYKLSQWVVNERIVAERNPRYWDNAHTVINKVTYLPISSETADVNRYKAGEIDIVYTVPINQFAQLKKTMGDQLDVSPQLATYYYEFNTTRPPFNDPRVRRALNMALDKDIIAEKVLGQGQRPAWLISQPDIGGVKLHNPEYASWPREKRIAEAKKLLSEAGYNETHPLVFNLLYNTSESHQRIAIAASSMWKKNLGVEAKLQNQEWKTMLDAMHTHNFDAVRYAWIADYDDAATFLNNFRTGDSENTSQYSNPAYDEALRNAAKASDTAARGKFYQQAEDLLGQDVPAIPVYHYVRTHLVKPWVGGFTSDKLGYYYTKDMYIKKH"]}}, {"location": "[554164:554824](+)", "type": "CDS", "qualifiers": {"locus_tag": ["ctg4_631"], "transl_table": ["11"], "translation": ["MDRIITSSRDRSSLLSTHKVLRNTYFLLSLTLAFSAITATASTVLMLPSPGLILTLVGMYGLMFLTYKTANKPTGIISAFAFTGFLGYILGPMLNAYLSAGMGDLIGLALGGTALVFFCCSAYVLTTRKDMSFLGGMLMAGVVVVLIGMVANIFLQLPALHLAISAVFILISSGAILFETSNIIRGGETNYIRATVSLYVSLYNIFVSLLSILGFASRD"]}}, {"location": "[554912:555242](+)", "type": "CDS", "qualifiers": {"locus_tag": ["ctg4_632"], "transl_table": ["11"], "translation": ["MFIFEGNEIETDSEGYLKDTTLWNEAMAAVIAEQEGISLSVEHWEVVRFVRDFYLEFNTSPAIRMLVKAMANKFGEEKGNSRYLYRLFPKGPAKQATKIAGLPKPVKCI"]}}, {"location": "[555238:555520](-)", "type": "CDS", "qualifiers": {"locus_tag": ["ctg4_633"], "transl_table": ["11"], "translation": ["MATVCTMAWVYGSVQGVGFRYSTQREALQLGLTGYARNLDDGGVEVLACGEPDQVEKLIAWLKAGGPRSARVDRVLTEPHQPTREWQKFAILY"]}}, {"location": "[555571:556360](-)", "type": "CDS", "qualifiers": {"locus_tag": ["ctg4_634"], "transl_table": ["11"], "translation": ["MRNIHFHHNALTAAEITTRRLCKLHRVTLFSPAICRVNRGSKVIVQGASEMLATPQQLIILPAEVELEVINQPENGLFCSDLLSLTPELLADFKHRYMSEPQTGRLTSLCAPLAPEMSFMWQSVLRAVREGLSAELQHHQAMGLLLALYQAGYAGPLLNERREDITGQVRQIIMLSPAEAWSVAKVAKMLFLGESTLRRRLQQESRSFRQIVEEVRMAYALGQLQSTSRPIGDIAQSSGYLSGSRFSARFRQHYGLLPKHVR"]}}, {"location": "[556376:556931](-)", "type": "CDS", "qualifiers": {"locus_tag": ["ctg4_635"], "transl_table": ["11"], "translation": ["MKTGLKVAAAMMVIMSGTVIAAPFSVSSADMRDGQTLAQTHWFGGFGCTGGNISPQIAWKNAPAGTRSFAVTAYDPDAPTGSGWWHWTVVNIAQQVTGLAAGAGDKNNAKLPAGAIQGRNDFGYAGFGGACPPAGDKPHRYRFTVWALDTPTLPIDGEASGALVGFMLHSHAIASAQLTALAGR"]}}, {"location": "[556975:558325](+)", "type": "CDS", "qualifiers": {"locus_tag": ["ctg4_636"], "transl_table": ["11"], "translation": ["MFFIVPKRLRFVPKRSLVDTGGMVLASATCANLRAIFSVPTFPLLKGSPMTDSIFPRLVLTKGREKSLLRRHPWIFSGAVARMEGKARSGETIDIVDSQGKWLARGAYSPSSQIRARVWSFDRNEAIDNAFFERRLQQAQTWREWLAARDGLDSYRLIAGESDGLPGVTIDRFGDFFVLQLLSAGAEYQRASIVSALQTLFPNCAIYDRSDVAVRKKEGLELAQGPVVGELPPALLPITEHGMQLLVDIQGGHKTGYYLDQRDSRLATRRYVADKRVLNCFSYTGGFAISALMGGCRQVVSVDTSQEALDVAKQNVELNKLDLSKAEFIRDDVFKLLRKYRDAGEKFDVIVMDPPKFVENKSQLMGACRGYKDINMLAIQLLNPGGVLLTFSCSGLMTTDLFQKIIADAALDAGRDVQFIEQFRQAADHPVIATYPEGLYLKGFACRIM"]}}, {"location": "[558385:558703](+)", "type": "CDS", "qualifiers": {"locus_tag": ["ctg4_637"], "transl_table": ["11"], "translation": ["MIASKFGIGQQVRHTLLGYLGVIVDVDPEYSLTEPEEDEIAANDELRLAPWYHVVMEDDDGQPIHTYLAEAQLSSEPSDEHPEQPSLDELARTIRQQLQAPRLRN"]}}, {"location": "[559159:559861](+)", "type": "CDS", "qualifiers": {"locus_tag": ["ctg4_638"], "transl_table": ["11"], "translation": ["MKRNNHSLLRDEILSKVVKPTDHIEKLIEIIAKEHTPCTISKKRNISLTRNGERQCLILFDGSVALNRISDGMILNAESAPFIFGASCQLAYTRHLYVKTKETSRLLLIPQRFFHEQVVKYHLWQSLAMLQDYSSAKVYAHCMTISQLSAYEIIRSHLLELIDEPNAIKNNITAVNYIMDHSFLSRSGIMRVLSKLKSDGYIHLSRGILMDIIDLPEKMNRLYSKSGPAQPAE"]}}, {"location": "[559874:560813](-)", "type": "CDS", "qualifiers": {"locus_tag": ["ctg4_639"], "transl_table": ["11"], "translation": ["MRRVIALLLASCCCSPLLARDVVQVSRCVPGSLLHGHSLEKAHVVDDFHIYYSLQGRDALQYPQDSTGDGVPDVVKGIASQLQAAKYLYTSLLGLRSPLQQKIYRQARQINIYLLTLPKGHGLAFDRVAAETMGDGTALPCGLKIVLNAALRPARNITPAHELFHLYQYGYGVFKQKWYLEGMARWMENTFRPAQERVVPSPGEVACESNVSRGYSAATFWASYAQQAFAATLVPDNALAYRYVDGSPVFQTRTVPGGAMLAPFFQQLALSSRRISGEMQLPNIRWSEQQQRDGRYSRLICQALAATAQNKK"]}}, {"location": "[560855:561674](-)", "type": "CDS", "qualifiers": {"locus_tag": ["ctg4_640"], "transl_table": ["11"], "translation": ["MKTYIINDSEVSRLSVAIHILEQPELVDRLIVLTDEQWQDLQLEGFPAARMAVIPNHLDNGNIPANPQKAPSQTVIYLARYSEEKQHALLLNAFRKVLTAIPDAQLHTYGVGPLRRSLSARVAEWGLEKAIHINGFTSDIAQAHKTACCTVLCSTQEGQSLSAVEAMAYGTPLISFAIKYGPRDILQDREAGILVPCGDEEALAAALIAVISDKSLQQSMQQAALRNAQRYYGSAIAGRWTAWLQTSERQLDAGAERGNGLEKKRPRAVNVG"]}}, {"location": "[561636:562440](-)", "type": "CDS", "qualifiers": {"locus_tag": ["ctg4_641"], "transl_table": ["11"], "translation": ["VHPSGFYAWLKQPHSRRFHADLKLTGHIKQFWLESGCVYGYRKIYLDLRDSGQQCGVNKVWRLMQRVGIKAQVGYRSPRARKGEASIVTPNKLQRQFNPEAPDERWVTDITYIRTHEGWLYLAVVVDLFSRKVIGWSMQPRMTKEIVLNALLMAVWRRNPQKQVLVHSDQGSQYTSHEWQSFLKSHGLEGSMSRRGNCHDNAVAESFFQLLKRERIKKKIYGTRDEARSDIFDYIEMFYNSKRRHGSSEQMPPVEYENLYYQRLRSV"]}}, {"location": "[562505:562784](-)", "type": "CDS", "qualifiers": {"locus_tag": ["ctg4_642"], "transl_table": ["11"], "translation": ["MSGKRYPEEFKIEAVKQVVDRGHSVSSVATRLDITTHSLYAWIKKYGPDSSTNNEQSDAQAEIRRLQKELKRVTDERDILKKAAAYFAKLSD"]}}, {"location": "[562828:565519](-)", "type": "CDS", "qualifiers": {"locus_tag": ["ctg4_643"], "transl_table": ["11"], "translation": ["MKNINVTVKETGAEYTVDGNQVNLNTQSVVLLHVKREDIRSYTRQGNDLVLKLQNGDTVTIKNFFVVDEHGQHSDLVLMDDETGALWWLEGAGTDGAHYSLISDLSEVIATGGAGQSIAGWVMAGAALLGIAAMFAGTSNKDHHSSVSESDSDADSDSDSDSDTDADSDSDSDSDSDSDSDSDSDSDSDSDSDSDSDSDSDSDSDSDSDSDSDSDSDSDSDSDSDSDSDSDSDSDSDSDSDSDSDSDSDSDSDSDSDSDSDSDSDSDSDSDSDADSDADSDSDADSDSDTDTELPTAAQNIAVIDNVGPITGVLHSGDVTDDTTPEIKGTAEAGATITIYDGDTKLGSVVADENGNWSFTLPELSEGSHSLSATVTDKAGNVSERSPAFELTIDTTAPAASIPQVTDNVAEHTGQLQSGDLTNDATPTLNGTAEAGSTVTIYDGDTVLGTVVAGEDGRWSFTPASLEEGAHSLSTTVTDKAGNVSERSPAFELTVDTIVNPVSDLQVTDNAGEDTGTLNSGSVTDDDTPTLSGTAEAGATITIYDGDTVLGTAIADEDGRWSFTPGALAEGSHSLSTTVTDLAGNVSERSPIFILTVDLSDDTDSDSDSDSDSDSDSDSDSDSDSDSDSDSDSDSDSDSDSDSDSDSDSDSDSDSDSDSDSDSDSDSDSDSDSDSDSDSDSDSDSDSDSDSDSDSDSDSDSDSDSDSDSDSDSDSDSDSDSDSDSDSDSDSDSDSDSDSDSDSDSDSDSDSDSDSDSDSDSDSDSDSDSDSDSDSDSDSDSDSDSDSDSDSDSDSDSDSDSDSDSDSDSDSDSDSDSDSDSDSDSDSDSDSDSDSDSDSDSDADSDSDSDSDSDSDSDSDSDSDSDSDSDSDSDSDSDSDSDSDSDSDSDTESPRV"]}}], "name": "4", "description": "4 length=565585 depth=1.02x", "dbxrefs": [], "annotations": {"molecule_type": "DNA", "references": []}, "letter_annotations": {}, "areas": [], "modules": {"antismash.detection.hmm_detection": {"record_id": "4", "schema_version": 2, "enabled_types": ["T1PKS", "T2PKS", "T3PKS", "transAT-PKS", "hglE-KS", "prodigiosin", "PpyS-KS", "arylpolyene", "resorcinol", "ladderane", "PUFA", "NRPS", "CDPS", "RCDPS", "thioamide-NRP", "NAPAA", "mycosporine-like", "terpene", "lanthipeptide-class-i", "lanthipeptide-class-ii", "lanthipeptide-class-iii", "lanthipeptide-class-iv", "lanthipeptide-class-v", "lipolanthine", "thiopeptide", "thioamitides", "linaridin", "cyanobactin", "glycocin", "LAP", "lassopeptide", "sactipeptide", "bottromycin", "microviridin", "proteusin", "ranthipeptide", "redox-cofactor", "epipeptide", "cyclic-lactone-autoinducer", "spliceotide", "RaS-RiPP", "fungal-RiPP", "blactam", "2dos", "amglyccycl", "aminocoumarin", "NI-siderophore", "ectoine", "NAGGN", "butyrolactone", "indole", "nucleoside", "phosphoglycolipid", "melanin", "oligosaccharide", "furan", "hserlactone", "phenazine", "phosphonate", "guanidinotides", "other", "acyl_amino_acids", "PBDE", "betalactone", "tropodithietic-acid", "pyrrolidine", "crocagin", "NRP-metallophore", "methanobactin", "opine-like-metallophore", "aminopolycarboxylic-acid", "NRPS-like", "PKS-like", "transAT-PKS-like", "RiPP-like", "RRE-containing", "fungal-RiPP-like", "phosphonate-like"], "rule_results": {"schema_version": 4, "tool": "rule-based-clusters", "cds_by_protocluster": [], "outside_protoclusters": [], "multipliers": {"cutoff": 1.0, "neighbourhood": 1.0}}, "strictness": "relaxed"}}}, {"id": "5", "seq": {"data": "TAGATTCGCGCTGAGCGTAAAAGAAATAGCGGCATTTCATTCAGCGGATATATTAAAACACAACTTACAATAATGCCTCTCACTCATATCATGCCCTATAACCTTCCTTGCGCCCTCCCCGTAGACAGAGAGAGACAACGTCTTTCTACGGTGAGCCATCCCAGTCAAGTCGCCAGAGAGAGCATTCAGCGTTAATGATTCCTCATATCATAACCAGACTGCTCGGTCTCAACGCTGCACTTTCTCCCTCAGCTCTTCTCTTTACCGCCACAGATTCAAAACCTTGATCTTCTCCGTGGCTCAGCGCAGCATGGAAATGCAAACACACTAAAACAAGAATTCGCAACCCAATCACAGGAGAGAATCAGTGCAAACAGGACATCGCTTCCAGGCTACGGATCTGCATCAATTTGTTAAAACCCTTTTCACCCATATGGGAAGCTCCCTCACCGAAGCATCGCTTATCGCCGACCATCTGATTGCCGCTAACCTGGCCGGGCACGATTCCCACGGCGTCGGCATGATCCCAAGCTACGTACGCTCCCACGCGCAGGGCTATCTCCAGCTCAATCGCCACGCCAGCGTGATGAAAGACGCGGGCGCGGTGGTCACGCTGGACGGCAACGGCGGCTTCGGCCAGGTGGTGGCCCATGAAGCCATGCAGATCGGCATTAAGAAAGCCAGAGAGCACGGTATGGCCGCCGTGGCGCTGCGTAATGCGCACCATATTGGCCGCATCGGCTACTGGGCAGAACAGTGCGCGGCCGCCGGAATGATCTCTATCCATTTCGTTAACGTCGTTGGCAACGTGATGGTCGCCCCGTTCCGTGGGAAAGACAGCCGCTTCGGTACTAACCCGCTGTGCGTGGTGTTCCCGCGCGCCGGCCATCCGCCGCTGCTGCTGGATTACGCCACCAGCGCCATCGCCTTCGGTAAAACCCGCGTCGCCTGGCATAAAGGCGTCCCGGTACCGGCGGGGTCGCTGATCGACGCTCACGGCGTCCCCACTACCGACCCGGCGGTGATGCAGACGTCGCCGCTGGGGGCGCTGCTGACCTTTGCCGAACATAAAGGCTACGCGCTGGCGACGCTGTGCGAAATTATCGGCGGCGCGGTATCCGGCGGTAAAACCTCGCATCAGGAGACGCTGCAGGGCAGCGTGGACGCTATCTTCAACTGCATGACCACCATTATTCTCAGCCCGGAAGCGTTCGATGCGCCAGATATGCAGCGCGAGACCGAAGCGTTTATCGACTGGTGTAAACGGTCGCCGCACGACCCGGACGCGCCGATTCTGGCCCCGGGCGAGTGGGAAGAGGCTAACCGCCAGCAGCGTCTGGCGCAGGGGATACCGCTGGACGCCGGCAGCTGGCAGGCGATTTGCGCCGCCGCCGAAGAAGTCGGTTTACCCGCCGACACCCTCGCGCAGCTGCGCCAGAAGCTGGCCTGATTTTTCCCGATGACGCCCGAACGGGCGTCATGTCATCGTCATTAGTGTCGACATCACCGCCGCCTCGCCCTGGATGATCAACTATTCTATATAAATTCAATAAGTTAAGTTTTGGCACAGCGTATGCATAAAGCTCCCGTCATTTGCCGGTGCGCTGGCTCATGACGCCCTGACAAAGGCGGCCGGGCCCGGCCTGTCCATTGTTGTTTATTCTCTGTTAACAGGTCTGTTACTGATGAAAAAAATCACGAGCGTTTGCCCTTATTGCGGGGCCGGTTGCAAACTTAAGCTGGTCGTCGAAAACAATAAAATTCTCCGTGCCGAAGCCGCCGATGGCGTCACCAACCAAAATCAGCTGTGCCTGAAAGGCTATTACGGCTGGGATTTTCTCAACGACACCCAGCTACTGACGCCGCGTCTGCAGCAGCCGATGATTCGCTATCAGAAAGGCGGTAAGTTCACCCCGGTCAGCTGGGAGGAAGCTATCCGCTATACGGCGAATAAACTGCGTGAAATAAAGGAGAAGCACGGCCCGCGCGCCATTATGACGACCGGTTCATCGCGCGGTACCGGGAATGAAACCAACTATGTGATGCAGAAATTCGCCCGCGGCGTGCTCCACACCAACAACGTCGACTGCTGCGCCCGCGTCTGCCACGGCCCGTCGGTAGCCGGGCTTCAGCTGGCGCTCGGTAACGGCGCGATGAGCAACTCGATTAGCGATATCGAAAACTCGAAATGCCTGCTGGTCTTTGGCTATAACTGCGCCGACTCCCACCCTATCGTCGCCCGCCGGGTGATTAAAGCTCGCGAAAACGGGGCGAAAATCATCGTCTGCGACCCGCGCCGTATCGAAACCGCCCGCATCGCCGATCGCCATCTGCAGCTCAATAACGGCAGCAATATGGCGCTGGTCAACGCCTTCGCCCACGTGCTGCTGGAAGAGGATCTGTATAACCACGACTACGTCGACCGCTTTACCGAGGGGCTGGACGCCTATCGCGAAACGGTGAAAGACTATTCCCCTGAAGCCGTCGAAGGGATCGTCGGCGTGCCGGCCGCTGAAATTCGCCAGGCGATGCGCATGTTTGCCGCCGCGCCTTCCGCCACCATTATGTGGGGCATGGGCGTCACCCAGTTCGGCCAGGCGGTGGACGTCGTCAGAGGGCTGGCGAGCCTGGCGCTGTTAACCGGTAACCTCGGACGCGCCAACGTCGGCGTGGGTCCGGTACGCGGACAAAACAACGTCCAGGGCGCCTGCGATATGGGCGTCCTGCCGAATATGTTCCCGGGCTACCAGAACGTCACCGACGCCAGCGTTCGCGATAAATTTGCCAAAGCATGGGGCGTTAACCCGGCTGTCATGGACGACCAGGTCGGTACCCGGATCACCGAAGTGCCGCACAAAGCGCTGGCTGGCGAAATCAAAGCCTACTACATCATGGGTGAAGATCCCCTGCAAACCGAAGCCGATTTAGGCCTGGTGCGTAAGGGGATTGGGGCGCTCGATTTTGTGGTGGTGCAGGATATCTTTATGACCAAAACCGCCGAAATCGCCGATGTGCTGCTGCCCGCCACCTCCTGGGGCGAACACGGCGGCGTCTTTACCTGCGCCGACCGCGGCTTCCAGCGCTTTGAGCAGGCGATTATCGCTACCGGTAACGTTAAGCGCGACTGGGAAATCATCAGCCTGCTGGCCAGCGAAATGGGCTATCCGATGCATTACGATAATAACCAGCAGATCTGGGACGAAATGCGCGAACTCTGCCCGCTGTTCTACGGCGTCACCTACGAGAAAATGGGCGATATGAACCACGTCCAGTGGCCGTGCCCGACGCTGGATCACCCCGGTACGCCGTGGCTGTATAAAGATAACCTCTTCGATACGCCAACCGGCAAAGGCCAGCTGTTCGCCGCCCCGTGGCGCGCGCCTGCCGAGACGCCGGATGAAGCGTATCCGCTGGTGCTCTGTACCGTGCGCGAAGTCGGCCACTACTCGTGTCGTTCGATGACCGGCAACTGCGCGGCCCTGCAATCGCTTGCCGATGAGCCGGGCCGGGTGCAAATCAATCGCGCCGACGCGCAGCGCCTCGGTATCGCCGACCAGCAGCTGGTGTGGGTCAGCTCGCGGCGCGGTAAGGTGATTACCCGCGCCGACATCAGCGATCGCATTAACGAAGGCGCGGTGTATATGACCTATCAATGGTGGGTCGGCGCCTGTAATGAGCTGACGCAGGATAATCTCGACCCGATCTCGAAAACGCCGGAAACCAAATACTGCGCGGTGAAGGTGGAGGCTATCGCGGATCAGCGCTGGGCCGAGCAGTATGCCTGGACAAGCTATAGTGAGATGAAAGCCCGCCTGAAAGCGGCGGTGAACGTGTAAAACACCGCGGGGAGATGCGCGCGTCTCCCTTCATATCCACTTTTGCTCCCGGGGGCTGCGCTCAACGTGCCTTGCCCAGGCTACAGGTTCAGTGCCATCTGCGGATCGGTAGCCCGGACAGATGCGCAGCATCGCCTCCGGGAAATTCAGCTACTCTGCGCTCTGTTCCCGGGGGCGGCGCGCAACGCGCCTTGCCCGGGCTACAGGTTCAGTGCCGTCTGCGGGCCGGTAGCCCGGACAGATGCGCAGCATCGCCTCCGGGATCGGTCTCTTACGCCAACAGTTTCTCCACCAGCGCCGTCCACAGCGCCACGCCGTGCGGGATCAGCGCATCGTTAAAATCATATCCGGCGTTATGTAGCGGCTTTGATGCCGTCTCGCCATCGGTGCCAATCCAGAAATAGGCGCCCGGGCAGGCCTCCAGCATGCAGGCAAAATCTTCCGAGGCCATAGAGGGATTGCCGTTCCAGCTCACCGCCGATTCCCCCAGCAGCGCGGTCGCCACCTCGCGAACCTTTTGCGCTTCAGCCGGGTGGTTGGTGGTGACGGGATAACCGGGATACCAGGCGATTTTGCCTTCCACGTCTGATACCTGCGGCTGGGCGGCGACATAGCTTTCAATCAGCCCCCTGACCCGCTCACGCACCTGGTTATTCAGACAGCGGAAGGTTCCGCGCAGCACCACTTTATCCGGCAGCACGTTGATCGCCTCCCCGCCGGAAATCTGGGTAATGCTTACCACCGTGGATTCCTGCGGCGACAGGCGGCGCGACGGAATGGTTTGCAGCGCCATAATCAGCTGCGCCGCGGCGACAATCGGGTCCGCCCCGCGCTCCGGCATCGCCGCATGGCAGCTCTTGCCGGTCAGGGTAATTTCAAACGCATCGAGAGAGGCCATCATCGCCCCGCTGCCGATCGCCACCTGGCCCAACGGCATACCCGGCCAGTTGTGCAGCGCGTAAATGGCATCCATCGGGAAGCGCGCAAACAGCCCCTCTTCCACCATCTTACGCGCGCCGCCCAGGTTCTCCTCAGCGGGCTGGAAAACAAAGTGAACGGTGCCGCGAAAGCGGCGGGTTTGCGCCAGATGCGCCGCTGCCGCCAGCAGCATTGCGCTATGGCCGTCGTGGCCGCAGGCGTGCATCACGCCCGGATTACGCGATTTATAGTCGACGTCGCTCTGCTCGGTGATCGGTAGCGCATCCATATCGGCCCGCAGGCCAATTACCGGACCCGGGCCGTTCTCCAGCGTCGCGACCACGCCGGTGCCCGCCAGACCGCTATGCACCTGAAGGCCAAATGAAGAGAGCAGTTCAGCGACCCGGCGAGAGGTTTCCTGTTCCTGATACCCCAGCTCAGGGCAAGCATGAAAATCACGTCGCCAGCGAATGGCCTCGGCGATCAGTGAAGGGGATACAGCCATGTCTTACTCCTTTCCTGCACAGCTTCAGCGCTGAACGAGTGTTTTATGCAATACGTTAGGGCTACAGGTAACCCGCTAGCCTATTGGTTATATCCTTTCGCCCGCTCGCTGACAACTGCCGCCAAACCCTGCGCCAACGCGCCTTTGCGCGGCATCCCGCCTGCACTGCGTTTTTTTGTAGTCATATCAACGGTGACATAAGGCGTGCGATTAATTATTATGCAGCTATACTGGCGTTTTGCCGAATAATTCACTCTACAGACCTCCTTAACCGGAAATAAAATGTTCAACCCAGAGCAGAATCGTCTTGCCCCCACGCTGGCGATGATCATGGCGGCTTCATTAGTGGGATTTATCACCGGATACACGGTGCCCTTAATCAGTCTGGAGCTGGCGCAGCAGCAGATTGATACCGTTTACGTCGGCCTGCTGGCCGCGCTACCGCCAGCGGGGATGATGATCTCCTCCTTCCTCTCGCCCGCGCTGTGCCGGCGCTTCGAGATGGGGCTTCTGCTCTCCGTCAGCCTGGTGGCGCTGGCGGCGGCAACCATCGCCTCCTGCCTGTCGTTTGATATGGTTCATCTCCTGCTGCCGCGGCTGGTGACCGGCCTGGCGTCAGGGGTGATTATCGTCATTGGCGAAAGCTGGATCACCGGCGGCGCGGCGGGTAAAAACCGGGCAACCCTGACCGGCATTTATGCCTCCGCCTTTACCGGCTGTCAGCTGGCGGGGCCGCTGCTGATCTCCGCCGGAGAAGCGTATCAATCATGGACTCTGCTGCTCGTCGGACTGGTGACCCTCGCCTGTCTGCTGATGCTCCGCCATTTGCCCTCCGGCAGCCGCGAACGGCTGGCGGAACGCGCCAGCTGGCGCAGCCTCGGCGCCTTTTTGCCGGTACTGGCTTCCGGCGTATTCTGCTTCGCCTTTTTTGATGCCAGCATACTGGCGCTGCTGCCGCTTTACGGTATGGATAAAGGGCTGAGTGAAGTGACGGCGGTACTGCTGGTCACCGTGGTATTAACCGGCGATGCCGTATTCCAGGCGCCGCTGGGCTGGATTGCCGACCGCTTCGGTATCCGCCGCGTGCATCTGACCTGCGCGGTGGTCTTCTGCCTCGCCCTGCTGGCCTTACCGTTCCTGTTGGCGTCGCATATCCAGCTGATTGTCGGCTGCCTGCTTCTCGGCGCCGCGGCGGGGGCGCTCTATACCCTGTCGCTGGTCCGCGCCGGGAAGACCTTCTCCGGGCAGAAGCTGATTATGATCAACGCCCTGCTGGGATTCTTTTGGTCCGCGGGGAGCGTCGCAGGCCCGGTGGTCAGCGGATTGCTGATCAGCGTCGCGGGGTATGATGGTCTGCTGATGACGCTGTTTGTCAGCGGCGCGCTGTTCCTGCTGATTCAGTGCCTGGGTAAAAGCGAAAAAGCCCTGCTGGCGGACGAACGCGAGCGCGAAGAAGAGATGGATGATATTAGCGAGGCGGCGCGGTAACGCTTAAGGGCAGGCACGGTTCGGCAGAACGAAAGCGCCCTCATCGCCCGCGCAGCGTCTTCTCCCCGGCAGCGCAGTCGCGCGCCGGGGCCGGGAGCCGTTACAGCACTTTACTCAAAAACGCGGCGGTGCGCGGGTTAGTCGGCGCGCCAAAGATCTGCGCCGGTTTCCCCTCTTCCTGAATAATGCCCTGGTCGATAAAGATAACCCGATCGGCCACTTCGCGGGCAAAGCCCATTTCGTGGGTTACGATTACCATGGTCATCCCTTCGCTGGCGAGATTTTTCATCACCTCCAGCACGTCGCCCACCAACTCAGGATCGAGCGCCGAAGTGGGCTCATCAAACAGCATAATCGACGGCTTCATCGCCAGCGCGCGCGCGATGGCCACCCGCTGCTGCTGCCCGCCGGAGAGGCTGGAGGGCCAGGCGTCGCGCTTGTCGCTCAGCCCGACCTTCGCCAGCAGCTCTTCCGCCAGACGCACCGCCTCCGCGCGCGCCGTGCCGCGCAGGCTCATCGGGGCCATAATCAGATTTTCCAGCACCGTTTTGTGCGGGAACAGATTGAAGCGCTGAAAGACCATGCCGACGCTTTCCCGCATCTTATTCAGATCGGTGGCGCGATCGTGGGCAGCGAAGCCGTTCACCTCAACCTCGCCTTCGCTGACGGTTTCCAGCGCGTTCATGCAGCGCAGAAAGGTGCTTTTCCCGGAACCGGACGGGCCGATAATACACACGACTTCCTGCGGCTTAATATCGCAGCTGATGCCGCGCAGAACGTGGCTGTCGCCAAAGCGCTTGTGTAAATTACGAATGTGAATCACTTTTGCCAAACCTCTTTTCCAGACGGTTAACCAGCTGCGCCAGCAGGAAAGTAATAACCCAGTAAACCAGGGAGATGGTCAGGTAGGGTTCCCAGTAGGTGGCGTAGGCGCCGGAAACGGTGCGCGCGGCGTAGGCCAGATCCGCCAGACCGATGGCCGACGCCAGCGAGGAGTCCTTAACGATGGCGATAGCGTTGTTGCCCAGCGGCGGCAGAATGCGGCGAAACGCCTGCGGCAGGATCACCTGACGCATAGTTTTCCACCACGGCATTCCCAGCGCGCGGGAAGCTTCCATCTGCCCCTTATCGATCGACTGGATCCCGGCGCGGAAGATCTCCGACACGTAGGCCCCGGCATTCAGCGTAATCGCCACGATACAGGAGAGAAACGCGCCGTAGTTTGAGCGCAGCTCGCGAGCGAAATCAGCGCTCATCATGCCGCTGGTCACCAGCAGTCCGTCGCGCGGGTTGATAAACAGCGGCACCAGCGCGAAGTGCACCACCATAATTTGCACGAACAGCGGCGTGCCGCGAAACGCGCTGACGTAAAAGCGCACCGGAAACTGCACCAGATAACGCAGAACGTATTTCCATACCCCGTGCTCGGCTTTCGCCATGCGCCCCAGCCCGAGGGTCAGCCCCCACAGGGTGCCGAGGATCACGCAGATAATGGTACATTTAATGGTCATCAGGGCACCGTCCATAAACAGCGGACCGTACTCCTCAATGATCTCCCAACGGAATCCCGTCATAGCCCTTCCCTAAAAAATACGGCTATCGCCAGAGTCGATAGCCGTGATGAAAATAAAAATGCGAATTATTGCGCTGGCAGCGTCGGGACGTTCTCGTCGAACCAGGTTTTATAGATTTTGGCGTAGGTGCCGTCAGCGATGATTTTCTGTAAACCGGCGTTGATCTTCGCCTGCAGCTCGCTGTTGCCTTTCGCCACCGCGATGCCGAAATACTGGCGCTCAAATTTGGCATCCGGCACCAGCTTGAACTGCTTCTCCGGGTGCTGCTTGATGTAGTATTTCACCACGCCGACGTCGCCGACCGCCGCGCTCACGCCGTCTTCAAACAGCTCCTGCAGCATCAGCGGAGTATTATCAAAACGTTTGATCGCGGTACTGTTCTTGCCCAGCACGTCGGAAACCACGATATCGCCGGTGCTGGAGTTCACCACGCCGACTTTCTCGTTTTTTAGCGCCTCAAGGGAGGAGACCTTTGAATCCGCCGGCACGACGATGGACTGCTCGGCCGGGAAATAAGGGGCGGAGAAATCCACCATCTGCTTACGCTTATCGGTGATGGTGATCCCGGAGATAATAATGTCGCGGTCGCCGGTGTTGAGGGTGGCGAAGATCCCTTCCCACGGCGTATTGACCAGTTTGATATCAAAGCCTTCCGCTTTGGCGATCGCTTTGATGATATCGATATCAAAACCTTCCAGCTGTTTCTGGCTGTTCTCGAACTCAAACGGGCGATAGGTTCCGCCGGATCCCACCACGTAAGTTTGCTGAGCCGCGTGGGCGGTGCCGATCATCGCCGCCACCAGGCAGCATGCTTTCATCCACTTCTTAACCATGACAACTCCGTTTTATGCATTAATTTTGCATAAAAATACACACTGTCAGCATGGCATGCAACCGGAAACCTTCCCGACGGTAAATTATCTGCCGTTTAGCTTCGTTTACCGCCGGATTTCCCGATGGCCCGATGCAATTCATTGATCCGCTTCATCGATTTCACCGTTTTTTGCGGCGCGGTGGAGGCGACCGACAGCACGATCATCTCCAGGCAAACCAGCACCGTCCCGTGCAGCGGCACCCGCCCATTATCGCCGCCGCGCGGCACCTCAATGACCACCTGCGCCTCCTGGCTAAAGCGGGAGTCCAGCGCCTGGGTAAGTAAAATCGTCGGGATCCCCAGACGGCGGGCCTCGCGCAGGGTCGTCATCCCCTCCCGGTGCGGCGACTTCTGCCCCATCATAATCAGCACGTCGCCGCGCTGCAGGCCGATCAGCTGCTCGGCGAGGCTAAACCCGGTGCGGTTCATTACGTACGAAGGCAGGCCGATGCGGCTCAGCAGCCTGGCGGTATACTCCGCCAGAATGCCCGAGGCGCCGATCCCAAAAATCCCCACCTGGCGCGCGTCGGTCAGCAGCGCCACCGCCTGGGCCACCGCGGCGCGGTTGTCGGGGCGCGCAAGCACTTCGCAGGCCCGCTGATGCCCTTCCAGCACGAAATCGATGCTCGAATTGACGTCGCTGGATAAGGCGCTCACCGTGGAGATCATTTTTTCCGACGATGTCGCCGACGGGCCGAACCAGCGCTCCATGGTCTGCTTCAGTTCCCGCAGCCCGGCGAAGCCGAGCGCCTGGATGGCGCGCACCACCGTGGCGTCCGAGGTATTGGTCGCGGCGGCGATTTCCATGGCCGTGCGCTCCAGCACCGCTTCCCGGTTTTCGTTGATATAGCTCACCACCGCCAGCAGACGCGGCGACAGCTGATGCGCGCGGGCGCGAAAACGTTCGCCGAACAGGTCAACCCGCCCCTTCTCTCTTTTGACCACCGTTTTCATTTCAGCCCCTCGGGCAAAGGACGACCGGCAATGTGCGACTGTACCTGGGCGACCATCAGCGACAGCGCGGCGTAGGAGTTAGAGATAACCTCCTCGCGCGGCAGCAGAATATAGCGCCCGGTGCGGCAGGCGCGCATAAAGTCGCACCAGCCGGGCATCACGCCCTCCATCGCCTGCAGCTCATCCTGCGGCCTGCCGCCGGTATCGGAACGCCAGGTGGCAAATACGAAATCGGCATCCAGCGCCGGCAGCTGCTCGGCGCTGACGTCAATACGCTGGCCATCGGGGATGTTGTCAATCAGCGGTGGGAAGCGGAATCCGGCATCGCGCAGCACGCGTCCCAGCGCATGATAGGCGTGATGCACGGTAACCTTGCCGTTGTTGGCCTGAATCACCGAGACTACGATGTTTTGCGTATCCACCATCGCCTTTAGCTGGGCTATCTGCGCCTGATAGCGGCGTTCGAGGATTAAGAGCCGCGGCTGGGTGCCGGTGAGCTGCGCCAGCTTGCGGTAGATGCGCGGCGCGCTGCCCTGCAGGTGATCGATGCTGACCGTTGGCGCAATCTTCTCCAGCTGCTCCACCGAAACGTGGCGGCTGGGCTCGGTAATAATCAGGTCCGGTTTCGCGGCGGCCACCGCTTCGAGATCGATATCCGCCGTGCCGATAAACCGAATCGCGCTGTTATCGAAATCAACGCCGGTCAGCTGTGCGCTGGCGCGTAAAAAGTGGCTGCCGTCCGGACGCGTCCTCCCGTGGCTGGCCACCGGCGGGACGCCAAGCTCGATCAGCGGGATGGTGATATCCAGATCGTGCAGCGACACAATGCGCTGCGGGTGCAGCGGAACGGTCACCGTACGACCCAAATCATCGGTGAAGGTTTGCGTATCGGCGGCCGAGGCGACGCCCGCCAACAGCACCAGCAGAGAAACGAACCAACGCATAGCGATCCTTTTTGATTTACAGGACGTCACGGCGACGCCAGAGCAGAACGATAAAAAACGGACAGCCGACCAGCGCAATCACGATCCCTGCAGGGATCTGCAGCGGCGCGAAAGCCAGTCGGCCAATTGTATCGGTGGCTAACACCAGCAGCGCGCCAACCAACGCGCTGCCGCAGAGCAGCGCCACCTGGCCGCCGCGCAGCAGAAACCGCGCCATATGCGGCGCCATCAGGCCAACGAAGCCGAGGCTTCCGACGCAGGAAACGCTGGCGGAGGTCAGCAGCACCGGCGCGAAAAAGCGCAGCAGGGTTAGCTGCTGCAGGCGGACGCCGAGACCGATGGCCGTGCGGTCGCCGAGCAGCGCCGCATCGGCGGCCCTGGCGGTCAAAAAAAGGATCAGCGCCCCGGGCAGTGCCCAGCAGAAGGCGACGGCCAACAGCGGCCAGGTCGCCGCGTGCAGGCTGCCCGCCAGCCAGATCATCGCCGTTTGAACATCGCGCACGTCGGCGGTGGTCATAAAAATGCCCACCGCCGCCGCCAGCGTCCACGACACGCCGATGCCGATGAGAATAAAGCGCGGGCGCGAACAGTCGCGGGCCAGCGCCAGAACCAGCAGCGCCACCAGCACGCCGCCGAGCATTCCCGCCAGCGGCCGCCAGACCAGGCCCACCGCCGGGAAGAACAGCACCAGCGCCAGAACGACAATACTGGCCCCCTCCTTCACCCCGATAAGCCCGGGATCCGCCAGACCGTTGCGGGTAATGCTCTGCATCGCCGCGCCGGCCAGACCGAGCATCGCCCCGCACAGCAGCGCCATAAACAGCCGCGGCAGGCGGATATCAAAGAGGATAAATCGCTGCTGTTCACCCACGATGTCCGCCCCCAGCAGCGCACGGAACAGGGTACCGGAGGGCATCGGGAAGCTGCCGCGGGTCAGGCCAAACAGCGCCAGCAGCAGGATGACGAGCAGCGCGACAGCGGCGATTTTTACCGCCGCAGGGCGCAGCAGAATGTGCCAGCGGCCGCAGGTCAGCGGCCGAAAGCCGGCGCGACGGACGGCGCTTTTCATTTAAAAAACCTCGCGGCGATAAAAATAAATACCGGCGCCCCCACCAGCGCGGTCATCGCGCCGGTTGCCAGCTCCTGGGACGCAACCAGGGTACGAGCGGCGATATCCGCCAGCAGCAGCACCAGAGCGCCAACCGGAGCGGCCAGCGGCAGCGCCAGGCGAATATCTTCGCTAATCAGCCGGCGCACCGCGTGGGGGACCACCAGCCCGACAAAGCCGATCGGCCCGGCCACCGCCACCGCCGAGCCGCACAATAGCGCAATGGCGGTCAGCCCCAGCAGGCGGGTCTGAACAATCTTTACCCCCAGCCCCAGCGCGACCTTATCGCCCAGCGCCAGCACGTTAAGACGCGGCGCGATGACCAGCGCGATCGTCACTCCCGCCAGCGCCTGGAGCAGCGCAGCGCGCAGCGTTTGCCAGTTCAGCCCGGCAAGATCGCCCGCCAGCCAGGTGCGCATCGCCAGCAGCGTTTGTTCATCGAGGATCAGAATCGCCGCGGTGACCGCCGAGGCAAAGGCCGACAGCGCCACCCCGCACAGGGTAATGCGCAGCGGCGTGACGCCTCCCCGCCCGGACGACGACAGCAGCATCACGCCGCCAAACAGCAGCGCCGCGCCGCAGGCGGCGGTGAGCGGTCTGGCTAACGCCACGCCGCCGAGGCTGATTCCCAGCGCCGATGTCGCCACTACCGCCAGCGAAGCGCCGGCGTTAAGGCCGAGAATATGCGGCTCGCCCAGCGGGTTGCGGATCACGGTTTGCAGCAGCAGCCCCGCCACGCCGAGCGCCGCGCCGGTGAGCAGCGCCGCCGCGAGACGTACCAGGCGTAAATCGACAATAATTCGGTGGTCAAAATTGCGCGGATCGTAATGGAGCAGCGCCTGCAGCACCGTTTGCGGCGCAATCCAGCGCGCGCCGAGTCCGAGATGCACCAGCGAGCCGCCCAGCAGCAGCAGGCTCAGCAGTACCAGCGCCAGCCGGGGGCGGGATTGTCGGCGCGGCAGCAGCAGCGCGGAGGCGCTCATAATGCCTTCTCCTCACGGGCGCGGAACGGCATAAAAAAGGGCTTACCGGTCTGCGGGTTGAGCGACATCTGCACGTCCACGTCAAAAACGGTTTTGATCAGCTCCGGCGTGCAGATTTCCTGTTCATTAATCACCCCGGCGATCGCGCCTTTTTTAAGAAACACCAGCAGGTCGGCGTAGTTCACCGCGAAGTTCAGGTCGTGCAGGACGGTGACCACCGTGCGGCCGTGATCGCGGGTTAAGGTTTGCAGCAGTTCAAGGATGTCGACCTGATAGCGCAGATCGAGCCAGGTGGTGGGCTCATCCAGCAGAATCGTCGCCGTTTGCTGGGCGAGAGCCATCGCGATCCAGCAGCGCTGGCGCTGGCCGCCGGAGAGGCTATCAACCGCCAGGTGGGCAAACTCTGCGGTACCGGTGAGCCGCAGCGCCTCTTCTACCGCCCGTTCATCGGCCTCGGACCATTGTCGCATCAGCCCCTGCCAGGGGTAACGCCCGCGCGAAACCAGTTCAAAAACCGTCAGCCCTTCCGGGGTCAGCGGCGATTGCGGCAGAATGCCCAGCCGACGGGAAACCTCCCGGGTCGGCATCTGGTGAATCACCTCGCCGTCCAGGCGTACGCAGCCCCCCAGCGGCTTGAGCATCCGGGCGATGGTCGACAGCAGCGTCGATTTCCCCGAGCCGTTAGCGCCGGCCAGTACCGTCATTTTCCCGTGGGGGATGGTCAGATGAATATTATCGACAATTAGCGTCTGGCCATATCCGGCCGACAGGGAATCGAGGACGATTCCCTGCTCTGCAGGCAACACCCGCTGTGGCATAACTCGCTCCCGCGCCGCAACGGCGTGGCGCCAGGCCCGCTCGTTCCGCACTCAAACAAAAATACATCTCATTCTCTTTTGATCATGCGGCGGATGAATGTAGTAGTCAATACCCTATGACGGCGCCGGCCGCGCGGGTTTACTACCAAAACCCTCACAACATAAAAAGACTTTAATCATCAATTAAAACAATAAGATATTACTTTTTCGCCCAGCCCCTCCCTCGCTAATTGATTGATTATTTGTTTCGTCAGTTTTTTATCTTACATAACGTTTACTACTACATGCCTTCATGATTGAATGATTCTCAATTACATATCTGGCGCGCGTTGCGGCGTAAAAAACGGCCAGGTTTATTTTTCAGGGCAATGATTTTATTGGCTTTACCTCACCGCAAAGGCGAGGTTCGTTCACGAGAAACAACAATGACTCCATTAAATGTCCCTTCTTCGGCATTAAAAGGGCGTGCGCTTTTTTCACTAATTTTTTTCACCTCACCGGGATTATTGGCAGCGGTTAATAGCGCCGATACAACAAAAAAAACCGCCGACGAGACCATGACGGTCGTGGCCGACGGCAGCAGGCAAAGCGCCACTAACGGTTATCAGCCGGTCAATACGTCAACCGCTACCCTGACCTCCATGCCGATGCTGGATATTCCTCAGGTCGTCAATACTGTCAGCGAACAGGTGCTGCAGGATCAGCACGCGACGAACCTCGATGAAGCGCTGTATAACGTCGCCAACGTGGTGCAAACCAATACCCCCGGCGGAACCCAGGATGCCTTTACCCGCCGCGGCTTCGGCGCTAACCGCGATGGTTCAATCATGACCAACGGCTTGCGCACCGTACTGCCGCGCAGTTTTACCGCCGCCACCGAACGCGTCGAAGTGCTTAAAGGCCCGGCCTCAACGCTGTACGGTATTCTCGACCCCGGCGGATTAATCAACGTGGTGACCAAACGCCCGGAGCGCACTTTTGGCGGCTCTGTTTCCGCCACCTCCACCAGCTTTGGCGGCGGTACCGGCCGATTTGACGTCACCGGCCCCATTGACGGGACGCCGCTGGCGTATCGGGTGATTGGCGAATATCAGCATGAAGATTACTGGCGTAATTTCGGCAAAGAGAAGAGCAGCTTTATTAACCCCTCCCTGACCTGGTTCGGCGAGCGGGGGACGGTGAACGTGTCATATTCGCACCGTAACTACAGTACTCCCTTCGATCGCGGCACCATCTTCGATCTGAACACCGGTCATGCGGTGAACGTCGATCGTAAAACCCGTTTTGATGAACCGTTTAATATTACCGACGGTTATTCCGATCTCGCGCAGCTGAATGCCGAATACCGTCTCAGCGACGCCTGGACCGCCCGCTTCGACTACAGCTACAGCCAGGATCATTACAACGACGATCAGGCCCGGGTAATGGCCTACGACTCGGCGACCGGCAACCTGACCCGCCGCGTCGATGCCACCCACGGTTCCACCCAGAAAATGCACACTACGCGGGCGGATTTACAGGGCAACGTGGTCATTGGCGGTTTCTACAACGAGATCCTCACCGGCCTGGCCTATGAGAATTACGATCTGCTGCGCACCGATATGATCCGCTGTAAGAACGTCAAGGGTTTCAATATCTATAATCCGGTCTACGGCACTGTTGGCAAATGCTCCAGCGTTTCGGCATCCGACAGCGACCAGCGTATTCAGCAGGAGAGCTACGCGGGCTACCTCCAGGACGCGCTCTATCTTACCGATAAGTGGATTGCCGTCGCCGGGGTGCGCTATCAGTATTACACCCAGTACGCCGGTAAGGGCCGCCCGTTTAACGTCAATACCGACAGCAGCGACCAGAAATGGACGCCGAAAGCGGGCCTGGTGTATAAGCTGACGCCGTCCGTCTCGCTGTTCGGTAACGTGGCGCAGTCGTTTATGCCGCAGTCCTCTATCGCCAGCTATATTGGCAATCTGCCGCCGGAAGAGTCGACGTCTTACGAGCTGGGCGCGAAGTTCGATCTGTTCAACGGCGTCACCGCCAATATCGCGCTGTTTGATATTGATAAGCGCAACGTCCTCTACACGGAATCCGTGGGCGATGAGACGGTGGCAAAAACCGCCGGTAAAGTGCGCTCCCGCGGCGTCGAAGTGGACGTGGCCGGGTCGCTGACCGATAACCTGAGCGTTATCGCCAGCTATGGCTATACCGATGCGAAGGTCACCGACGATCCGGATTACAAAGGCAAACCGCTGCCGAACGTGCCGAAACACACCGGTTCGCTGTTCCTGAGCTACGACATTCACAATGTCTACGACAGCAATACGCTGACGGTGGGGGGCGGCGGTCGCGCGGTGAGCAAACGTTCCGGCACCAACGGCGCGGATTATTATCTGCAGGGCTATGCGGTGGCGGATGTGTTTGCGGCCTATAAGATGAAGCTGCAATATCCGGTGACCCTGCAGGTTAACGTGAAGAACCTGTTCGATAAGACCTATTACACCTCCTCCATCGGCACCAATAACCTCGGCAACCAGATCGGCGATCCGCGGGAAGTACAGTTTACGGTGAAGATGGATTTTTAAGCCTCATCCCTGTCCCGGATCGCGGCGCGCGGCGCCTTATCCGGGCTAGCACACTGTAGCCCGGGCAAGGCGCGGCCCTACCGCCCCGCCCCCGGGAATCCCCGCCGAACGGTCAGAATTAGCACGCCCCGGATAACGCCTTGCCTTACCAGTCCTCCCCCTGGCCAAGAATGCGCAAAATATCCTGCCGATGCTGCAGCAGCAGCGGATTGTCGCGATGGCGGGGATACGTCAGCGGAAGCGCAAACTCGGCGATAATCCGCCCCGGTCGCGGCGACATGATTAACACCCGATCGCACAGCAGCAGCGCCTCTTCGATGTCGTGGGTAACCAGCAGGCTGGTATAGCCCTGCTGTTGCCACAGGGCGATCAGCTCCCGCTGCATGCTGATGCGGGTAAGGGAATCCAGCTTGCCCAGCGGCTCGTCGAGCAGCAGCAGACGCGGCTCATTCAGCAGCGCCCGCGCCAGCGCCGCACGCTGCGCCATCCCGCCGGAAAGCTGGCGCGGCCACGCTTCGCTAAACGCCTGCAGCCCCATTCGCGAAATCAGCGCATCGGCCTTTGGCTCAAGCCCCTTTTTCCCCTGCGCCTGCGGTCCCAGCAGCACGTTTTGCCGCACCGTCAGCCACGGATAAAGGGTCGGATCCTGAAACACCAGTATCCTTTCGGGCCCCGGTCCGCCCATCGCCGCCTCATCAATCTGAATTTGCCCGGCCTGCTGCGGCTCCAGTCCCGCCAGCAGCCGCAGCAGAGTGGATTTACCGCAGCCCGAAGGACCGAGCAGCGCGACGCTCTCTCCGGGCCGCAGCTGCAGGCTGATATTCTCCAGCACCGGCACCGTCTGTTTGCCAAGGCTAAAAGCGTGATGCAGATGGCTTATCGACACCGCCGCGCCGGTCGATGCCGCCTGAGAAGTGGCGTTCGCGGTTACCATTGCATCCCTCCCCGCTGCCAGCTCAGCAGCCGGTCTCGCACCATAAACAGCCCGCTAATCAGGCCGGAGCAGAGCAGCGCCATCACCAGCAGCGCCGCGTACATATTGGGATAGGCCGCCCAGCCCTGCGCCCACTGGAGATAAAAACCGATACCGGATTTCACGCCGACCATTTCGGCGACGATCAGCACCGAAAACGATGCGCCAAGCCCCATAAACAGGCCGACAAAAACGTTCGGCAACGCGGCGGGGATCGCCACGCGCAGGATCAGGAAACGCTGGCTGGCGCCCAGGGTTCGCGCCACGTCATACCACGCCTTATCGATGCCGATAACCCCGGACCAGGTCAGCACGGTCACCGGGAACCAGGTGCTGAGCGCGATCAGAAACACGCTGGCGCCGAAGCTGGAGGGGAAGATAAACAGGCACAGCGGCAGCAGCGCGGTGGACGGCACCGGCCCCAGCAGACGCAACACCGGATGCACCCAGTAGCCGATCCGCTGGGACCAGCCGATCGCCAGCCCGCTGATAAAACCGCAGCTGGTGCCCAGCAGCACCCCGAGCCCGAGCAGCCCCAGCGAATGCAGAAGGCTATCAAGCAGGCGCGGCCAGTCATCGTGCAGCACCTCAATCAGCGCCTGCGGCGGCGCGAAAAACGGCACCGGCAGAAACGCCGTCTTGGCCGTCAGTCCCTCCCACAGCGCAAAAAGCAGCGGCAGCAGCGCCAGCCACTTTCCGGCATGCTGCAGGCGAGTCCCCCGCTGCCGCCAGTAGCGGTAGCTCAGCGCCAACAGCAACAGTCCGCCGCCAAGGGTGAACTGCGCCAGCGCCCACCCTTCGCTAAACGGCCAGCGCCGCCCGGCATCGGGCCAGGCCAGGGTAAACAGGCCGCCCAGCAGCCATAGCGCGGCGGCAAGCCAGCCTTCCTTCCACAGCGGCCTACCGCTTGCCGGGCGCGTCAGCACCCGTTCAGGCGAAAACGTTGACATAAATGCTCTCCGCAAACTGATGGGGATCGGTTCCCGGTTTAATGACCTGCACCCGCTGAAGATCCACGGCGTACTGGGTCAGCTCTTTGACAAACGCCTCGCCCACCGCATGATGGCCGTGCCCCTGGCCGTGGAGAATGCCGCTGACCTCCGCCTCATTGGTATTCAGCGCATGGGCGAGGAAGGATTGCGCCACGCTCTCCGGATGCGCGGCGGCATAGCTGTGCGCCTCAAGAATCGCCTGGGTGAGCGCGGCGGCGGCCGGTTTATGATCGCGCGCCAGGCTACCGCTGACCCCCAGCACGCAGCAGCTCAGGTTAGCGTAATCGCCGGTCATATTGCTGGCGATAAGCTGATATTTACCGGTGTCCAGCAGACGATAGCTGAAAGGTTCGCTGCCGCTGATGGCGGCAATTTCGCGTTTATCCAGCGCCACGCTGAGTAAATCTGCCGGATAGACTTTCCACTGCACATCGCTTATCGGATCGATGCCGTGGCGCTTAAGCAAGATGGCGAAGAAGTTTTTATCCGGCCCGGCCATATCGGTGACGCCGATGGTTTGCCCCTTCAGGCTCTCCAGGCCGCCGAACGGCGAGTTTTTCGCCGTCAGCAGGTTCAGGCAGCCGCCGTGGGTTCCGGCGGTGAGCGTCACGTCGAAGCCCTGCTCCAGCGCCTTCAGCCAGCGCAGCGCCATCCCGACGCCGGCGTCGGCCTTGCCGGTGGCAATCGCCTCCAGCAGCACGTCCGTCGAGTTGCCGAAGTTAACGAACTCCACGTCGAGATTGTATTTACTGAAGATCTTCTGCTGCTCCGCGACGGCAACCGGCGCCAGGCACACCGCGCTTTTGTTAATCGCCAGCTTGATTTTGTACGGCTGCGCCAGGCGCAGGGCCGGGTGTTCCTCACCGCTCGCCATGGCCGCCATATCGTGAGCCCAAAGGGGCAGAGAGGCCCCGGCCAGCGCAAGGCTGCCGGTCAAGCGTAAGAAACGACGGCGAGATGTCATCATGGCGACACCTCCGCATGGGCCTGCGCGGCAGGCACGCTAAAGCCGTTATCAAACGTCGGCGTCACGTCCAGCTTTGCGCGGATCAGCCCGTTGGTGAGGTAAAAGTCAGCCGTCGACTGCTGCTGAGCGACCGTCTTCGCGTCCAGACGCAGCCACTGCGACTGGCGATTGGCAAACTGCGCGCGGGCGATATCCGCCGGGAAACGAATAATTTCCCCCAGCGTTTTACCGTAGCTATCGAGATTGGCGTAGGCCCAGCGCTCGGCGCCGGCCAGGCGATTGAGGTAATCCTGCAGCGCCGCGCGCTTCTGCGGATCCTTAAGGGCATCATCGGTTGCCGCCAGGAAAGTGTTACCCGGCAGCAGCCCTTTGCCGCTGACCAGAATCTGCCCCTCGGCGGTCTTCACCAGCTGCGTGGTATAGGGCTCCCAGGTCGCCCAGGCGTCCACCGAACCGTTGAGCAGCGCCACTTTGGCGTCCACCGGACCGAGAAACACCCACTGCACCTCTTTCGGCGAAATTCCCGCCTGCTCCAGCGCTTTCAGCGCCACAAAGTGGCCAATCGACCCTTTACCGGTAGCGATGCGTTTGCCTTTTAAATCCGCGGCGCTTTTCAACGCGCTGCCGGGCGAGACCAGCACCGCGGTGCCGGCCGGGTTGCTTTTATCGACGGCGATGGCTTTAACCGGCGCGCCGTTAGCCAGCGCGAACAGCAGCGGCGCATCGCCGATAATTCCCGCATCCACCGCCCCGGCGTTAAGCGCTTCCGCCAGCGGCGCGGCGGCCGGAAACTCGGCCCATTTAATCTCGTAAGGGAGATCCTGCAGGGCGTTGGCGGCCTCCAGCTGCGAACGCATGCCGCCTTTTTGATCGGCGATTCGCAGGGTGATTCGCTCCTGAGCCGCCGCATAGCCGCTCAGGGCCAGCAGCATAACCACCCCGGCTAAACCGGTAACATTAAGTCTGCGCATATGAATTATCCTTATTTTTGAAAAGCGTGTTTGCCGGCCGCCAGCCACGCGCTGTCGCTCTGCGGGGTATGTACCCGCCCGCACAGCACGTTGCGATAGTGGCGTTCCAGAGGATTTTGCCGACTCAGGCCATGGTTGCCGGTCAGCTCCAGCGCCAGGTTCACCGCCTGAATGGCGTTGTCGGTAATCGTGACTTTCGCGAGATTCGCCTCAATGGCGGAAAAGCCCAGCTGTGCGGCCTTTTCCAGCAGAGTGCGATTGACCAGTAGCCAGCCGTCAATCTGGCCGACTTTTTCCTGCACCCGCGGCAGGCTGGAAAGGGGTTGCCCAAGGCTGCCCGGAATACGCGTACCCAGCCACGTTACCAGCCAGTCGCGGGCGGCCCGCGCGATGCTGTCGTAAATCGCCGCCAGCAGCGCCGTATGGCGGTTGGCAAACAGACGAAACTGTTCCGCATCAGGCGCGGGAGGCGCATCGGCAGGCCACACGTCCACCGCGTGCTCTGCGGCCACCCGGACGTTGTTCAGCACCACTTCGTGGCTACCGGTTGCCCGCATTCCGGCGTGATCCCAGCTGTTCACCACGGTAATGCCCTCACTGTCGCGGGGCACCAGCCAGGTGCCGACCAGCGGCGGAGCGTCGTCGCTGCGGCCCCAGATGGCCAGCCAGCTCAGCCCCTCAATACCGGTGGTATAGATTTTATGGCCGTTAATCTGCCACCCTTCCGCGCGGCGGGTCGCCACGGTTTGCGGCAGGCCGCCGCGCGCCGGGGAGCCCAGTTCCGGCTCCACGCGCAGGCTGTTGATCAAGCCTCCCCGCTCGACGGCATCGTGAAAAACCCGCTGGCGCAGCGGCTCGGACCAGTTCTCGTTCTCCGCCAGCCGCAGATGGTGCAGGTACTGCATGCAGACGATCAGCGCCGTCGCCGGTTCGCCCCAGGCGATGGCCGCAATGGCCTGCTGAAGCTCGGCTAAGCCGGCACCTGCCCCGCCGTACTGCTGTGGCACGGCGAGGCTTAAAAAACCGCGCTGGCGCAGACGGTCGATATTGTCGCGGGGAAAGTCGCCGCTGGCGTCGAGACTGGCCGCCTGCTCCGCCATCAGCTGGCGTACCTCCGTCAACCGCCGCGCCCAGTCATCGCTTGTCTGACCGATCACGAGGCGCGCTCCGCCACGGCGCGCAGGGCGGCTTTTTCGCGGGCGATCGGCAGCAGCGCTTTACCGTACTCCTGAGCATCGTTGAGCGGATCGAACCCGCGGATCAGGAAGTTGCGCACGCCGAGGTCGTAGTAATCGAGCAGCGCGTCGGCGACCTGTTCCGGGGTGCCCACCAGCGCGGTGGAGTTGTGGCCGCCGCCTACCAGCTGCGCGATCCCGGTCCACAGGCGTTTATCCACCACCTTGCCCTGCGCCGCCGTCGCCCGCAGACGCTGCGCCCCGACGCTGTCGGGCTTGGCTTTGAAACCGCCTCCGCTCTGCGCCGCCCGCTCGGTGGCGACGTGCAGGATATGCTCGGCTTTCTCCCAGGCCTCGGCTTCGGTCGCGGCGATAATCGGCCGGAACGAGACGCTGAAGTCGATTTCGCGCTGATGTTTCGCCGCCTCGGCCCGCACGCGCTGGATGGTTTCCGCGGTTTGCGCCAGCGACTCTCCCCACAGGGCGAAGACGTTGGCGTGCTTGCCGGCCACGGCGATGGCCGCTTCCGACGAACCGCCGAAATAGAGAGGGATATGCGGTTTTTGCAGCGGGCGAATGGCCGACCACGCCTGTTCCGCCTGATAAAAGTCATTGGCGATATCCACCGGCTGTTCGGCGGTCCACACCTTGCGGACGGTCTCAAGGAAGGCATCGGTACGCGCATAGCGCTGGTCGTGATCGAGGTAATCACCGTCGCGGCGCTGCTCGGCGTCATTGCCGCCGCTGATGATATGCACCGCCAGACGGCCGCCCAGCAGGTGTTCAAGAGTAGCGAACTTACGCGCGGCGAGGGTCGGCGAGACAAAACCGGGACGATGAGCCAACAGGAAGCCGATCTTTTGCGTCGACAGGCCCGCCAGCGCGGTCACCAGGAATCCGTCGGGTTGATCGGACCAGTGGCCCACCAGCAGGCGGTCAAACCCGGCGGCCTCGTGGGTTTGCGCGAAACGCACGATGTAATCGCGGTCAAAAATCGGGCCGACCGGGGCGATGGTTTCCGACGACAGGCGGTGGCCGATCATGCCGAGAAATTGAATGCTCATGCAGAACTCCTTGTAGCAGGATAATGAGTGGGCCGCCGCGGCGGCACGTTTTCATTACCCTATACACGGGTTCTTAATGAACAAAATGCATTTTTATCATATCTTAATATGCGAGATAAGCATTTATAAAAATTATATATACGTTTCAGCCAGATACGTTTAGCTGCTGAACGACTTTGCCGGCGAAAAAAGTCAGCGGCTGGCTCAGATTAGCCAGATTCTGCGCGTGAACCAGCCACAGATGCACCTCGGGCTGGAAATCCGCCAGCGTCAATACCGTCACCTCGTCGCGCCACGGGCTGGCGGCCAGCGCGGCGCGCGGCACCAGGCCAAGCCCCAGCCCCTGCGCCACGAGGCTGATTTGCAGCTGGGCGCCCGCGGTCTCGACATTCAGCGCCAGACGCAGTCCCTGGGACTGCAGCTCGCGGATCAGCCCGGCCCGCAGGCCGCAGCCGTCGGGATTGAGCACCCAGCCTTTTTCCGCGCAGTCGCGCAGCGCCCCGGCGTGAAGACGCCAGCTTTTAGCCGCAATCACCACAATATCCAGCGGGCACAGCAGGCGCCCGCCGTAGCCCTCAGCAAAGCGTTGCTGTTCCGGCCCCATCGCCAGCACGCCGTCCAGCTCGACGCTTTCAAGGCGCTTTTGCAGCAGCCCGCTCCAGCCGCAGGTCACCTGCGGTCGCAGGGCGGGAAACTGCTGGCGCAGCGCGCTCAGCGCCGGCTGCAGGGCAATTTCCGCCACGCTCTGCGGGACCCCGAGACGCAGGATACCGTGCGGCTCGGCCTCGGGGTCGAGCAGGCCGTACAGCTTTTTGGTCTCCCGCTTGATGCTCAGGCACTGCTCGTAAACCCGGTGCCCGGCGGCGGTCAGGGTGAGCGGCCGGGTCTGACGCTCCAGCAGCGTTACGTTGAGGGTTTGCTCAAGACGCTGCAGACGACGGGTAATCGCCGATTGGGTAATACCGAGATATTCCGCGGCCTGGTTAAGCGAGGAGAACTGCACGGTGGCCAGCAGTGCGTCAATGTCGTCGATGCGCATAGCGTCCTTAAAGCCTGGCCCATCAGAGCTATTTTGCTTGCCATTTTGAACCTGGGCAGTGCTCAGACAAAACTCATAGAGTTTTGAACGCCTTCAGGGCGGCCCGAAGGGGGAGCGTAGCGAATAATCCTCACGTACTACGTGTACGCTCCGGTTCTTCCGCGCTGGCCGTGTTCAAACTGTCTACGCCAATGACGCTTGATGGGTAGGCTATCAATGTTATTTTTGCATATTAATATATGCGGAAATTGCATTTTAATTATATTAACGCCTTTGCTAGCGTAAAGACCAGTCCCGACAACAGGAAGCGACCATGACCGCACCGCGAGTGGAAAAATTACGCCAGTTTATTCAAGACCTTGATGCCCTGCATCGCGAATTTACCGATGAACAGCCCCTGCTCGACGCCGTGGCCCTGCGCCTGGCCGCGCTGGTGAAAAAGGATGACTGGCTGCCGGAGGAGTACACCCTGCCGCATCCCCACCACTATCAGCAGTATCTGCTGCATGCCGATTCCGGACAGCGTTTTTCCATTGTCAGCTTCGTCTGGGGGCCGGGGCAATCGACGCCGATTCACGATCATCGGGTGTGGGGCGCCATCGGCATGCTGCGGGGCGCGGAGGAGAATCAGCGCTACCGCCTGGACGAGCGCGGCCAGCCGGTGGTCATCGGCGTTGCTGAACGCCTTTCCCCAGGCGAAGTGGAAAAAGTCTCTTCCCGCGACGGCGATATTCACCGGGTGAGCAACGCCCTCGCGGATAGCGTCTCGATCAGTATTCACGTTTACGGCGGCAATATCGGCGGCGTCAGGCGAGCGGTTTATACCCCGGAAGGCCTCGTCAAACCTTTTGTCTCCGGCTACTCCAACCGCCACTTACCCAATATCTGGGATCTCTCAAAGGATAATTAATATGCCCACCTGTTCTTATCGCCCGGCCGCCCAGCTGCGCCAGGCGCTGCTTGACGGCGCCGAGCTGGCGCTGATCGACGTTCGCGAAGAGGCCGACTTTGCCCGCAGCCATCCGCTGTTTGCCGCTAATCTGCCGCTCAGCAAGCTGGAGCTGGATATTTTTCGGCGCGTGCCGCGCCTGACGACGCCGATTACCGTCTATGACGGCGGCGAAGGTCTGGCGGAGCGGGCCGTCGAGCGCCTGCAGAGCTGGGGCTACGAAGATGTCGCCCTGCTGGAAGGCGGCCTGCCGGGGTGGCAGCGCAGCGGCGGAGAGCTGTTCCAGGATGTGAATTCGCCGAGCAAAGCGTTCGGCGAGCTGGTGGAGAGCGAGCGGCATACCCCCTCGCTGAGCGCCGGGGAAGTGCAGGCGCTGCTCGATGGTCAACAGGAGGTGGTTGTCGTCGACGCGCGCCGTTTCGATGAGTATCACACCATGAATATTCCCGGCAGCATCAGCGTGCCCGGCGGGGAGCTGGCGCTGCGCATTGAGGGCCTGATTCCGTCATCGCAGGCGACGGTGATCGTCAACTGCGCGGGGCGCACGCGCAGTATTATCGGCACGCAGTCGCTGCGCAATGCCGGTTTGCCCAATCCGGTCTACGCGCTGCGCAACGGTACCATCGGCTGGACCTTAGCCGGGTTTGACCTTGAGCGCGGCCAGCAGCGGCGTTATGACGCCGATTTTCGCGCCCCAGCCGAACGCGCGGCGGCGGTGAGGCAGCTGGCGGAGCGCGCCGGCGTCGCCTTTATAGACAGCCCAACCCTTCAGCGCTGGCTGCGGCAGCCCGCCCGCACCACTTACCTGTTCGACGTCCGCAGCCCGGAGGAGTACGCCGCAGGTCATCTGCCGCTGAGCGTTAGCGCGCCCGGCGGGCAGCTGGTGCAGGAAACCGACCATTTCGCCAGCGTGCGCGGGGCGCGCATTGTGCTGATTGCCGATGACGAGATACGCGCGCCGATAACGGCGTCCTGGCTGGCGCAGATGGGGTGGGAAGTGGCGGTATTACGCGATGCGCGCGCGGAAGATTTTATCGAGCGCGGTACCCCCGCAGGCCGCGTACCGCCGGGTCCGCAGGCGGAGGAGATTGCCCCGCATCAGCTGGCGGCACAGCTGAGGGAGCCGGGAACCGTGGTGCTGGACTTTACCACCAGCGCCAACTACGTCGCCCGGCATATTCCCGGCGCTTACTGGCTGGTGCGTTCACAGCTGCGCCAGGCGCTGGAGGTGCTGCCTTCCGCCAAGCGTTACGTTGTCACCTGCGGCAGCAGCCTGCTGGCCCGCTACGCGGTGCCTGAGGTTGCAGCGTTAACCGGTAAACCGGTGCAGCTGCTGAGCGGCGGCACGCTGGCGTGGATTGACGCCGGGCTGGCGCTGGAGCATGGCGAGACGCATCTGGCGACACCGCGCAGCGATCGCTATCAGCGCCCGTATGAAGGTACCGATAACTCACCCGCGGCAATGCAGGCCTACCTCGACTGGGAGTTCGGCCTGGTTGAACAGCTGAAGCGGGATGGCACGCACGGGTTTAAAGTATTGTGATGTCCCCCGCTCGCGCTGCGCTTAGCGGGGCTACGGGCTCACCGCCGTCTGCCATACCGTCGCCCGGACAGATGCGCAGCATCGCCTCCGGGAAATTATGCCGCACTGCGCTCTGCTCCCGGGGGCGGCGCAAGCGCCTGCCCGGGCTACAGGTCCACTGCCGTCTGCCATACCGTCGCCCGGACAGATGCGCAGCATCGCCTCCGGGGAATTATGACGCACTGCGCTCTGCTCCCGGGGGCGGCGCAAAGCGCCTGCCCGGGCTACAGGTCCACCGCCGTCTGCGAACCCGTCGCCCGGGGAAGGGCCGCAGTCAGATCTCCGGGGTATTTTTAAAGCCCATCAGCATCAGCATCGGCTCCTGCTGTGAGCCCGCCGGGTCGAAATGGTAGCGATTGCCCTGGCGGTCGCCGCCGATATACCACGAGATCTCGGTTTTGCCTTCCGCCAGCGCCTTGCGCACCGCTTTATCGACATCCACCATCCGGTATTCGCGTTTGGAATTGAGGTACAGCGACGCCTCCGAGCTGTAGTTGCAGGGCGGGCGATGATTCCAGGTCACGCTGTTCGCGCTCCAGTCGTTGCTCGCCGGATAGAAAAAGATCTGATCCGCGCCGTTGGTTTCCACTTTTCCGCCGTAGATCCGCAGCTGATATTTAAACAGCGAGGCGTCCTGATCCTGCGGCAGCGGCGGGATAGGGAATTTCACCAGCGTCATGGCCTCCGGATTGTGCGTGCGCCCGCCGTTTTGCCAGTTATCGCTGACCACCAGGTTTTCCGGCGCGGGATGGGCAACCGTCGGCGCGGTGCTGTCCACCAGCGCATTCTCCTTCACCGTCGTGAAGCGATACGGCACCGCGCTGCCGCAGTCGATTCCCTTGTTCATGCAGCGCTCGGTCATATAGTGCGCCCCTTCCACCGTCCAGCCGTTCATAAAATCCGCGTGCGCCGTATAGATACTGCCCCAGCGCTCTTCGCGCTTCTCACCGTCCATGATCGGATCCAGGGAGAGCTGAATCTTCGCGGTATCCAGGGATGTAATCTGCGGCAGAACGTAGGCCACATTCATATTCACCGTCGGGATTTTCACCGGATAGTCGCTCGGACAGGCGCCGTTGACGTCGTATGCCGCGTTACTGTGTCCGTGAGCCGGTTTGAGGTTGACCCCATCCCAGCAGTTGGGGAACTGAATACCGATATTAAACTGTACCGCATCACCACCTTTACGCAGCCCACAGACTTCGCCGGCCTTGTTGCTGTAGCCTTTGCCGTTAGCGCACAAAAAGGTGATGCGCGAGCTGGGCGCCGAACCGTGGTGATCGCCCGCCAGCAGTTCGAGACCCGCCGGGAACGGGTGCAGCGGATACTGTTCCACTTTGGTGGTCTGATAGTAGGTTTTTTGATACGCCGGCGTCACCACCTGACCATCCGGCAGCTTCATCGACGGCACCCAGTAGGCGGAACCGTCGGCCTTGTTATCGCAGGTGGTTTCCGGCTGGTCGCGCAGCGTCTGATAGGTGGAAACCGCATCGGTATGGGTATTACCAAAAAAATCATGCCACATGGCCTGATTCGGTTTGCCGAACATCATGATGGCGTCATCGCCCAACGTATGGTGATAAGCGCAGACCACGTGGGCCTGCGGGCCGGCATGAGCGGAAAACGCGCCGGCAACCAGCAGCGGCGCGAGAGTTAAAGTGAACGCGTTCAATTTCATTTTGCAATCCTCCTTGTTTGAAGGAGTGCAGAGATAGCAAACGCCCGCCGATGTTACACATCATCAAACATCATTTCGTCTCATCGGCCCGCCCCATCAGGCTCGCGCATGATCCATGAGTACTGAAATGACTTCGGCGCCGGGAAATGCGTGCGCCGACGAAACGACCCCAGCCGCTGCGGCGTGCAGTAGGTGCAGCTCCCCAGCCACTCCATGTTTTCCTCCGGCACGCCCGCGCTGCGCAGCAGGAGGTGGGCAAAAGCCCGCAGATCGAACCACGCATTGTCGCCCGCGGTCGCTTTCGCCTGCTCCCCCTCCGACGCCGCCTGATGGGACAGGAAGAGCTGCTCCCGATGGCGTTTTGCCAGCTCGCCGGCGGGCATCGCCAGCAGCGTCTGGTAGAAGTCGCCGGTGACTTCATAGCAGCAGGGGTGAATATGCGGCCCGCTCACCACCACCAGATCTTGCGGGTCGACGTGATAACGCTGAAACAGCGCAAGGCTATTTTCGATAATCCCGCTGGCCGCGCCGCGCCAGCCTGCGTGCACGCTGCAGACATAGCGCCCATCGCGCGACGCCATCAGCAGCGGCAGACAGTCGGCGGTCACCACGCCCATCTTTTGCCCGCTGACGGCGGTAAACATCGCATCGGCGTGGGGGCGCTCCGCCTGCGGCGCCCGATACTCATGTACGATATTGCTGTGAACCAGTTTAACCGGCGCCATTTCGCTATAGGGAAAGGCGGCGGTTTCATGAACGTCGAGAAAGGCGTAGCGGATACCGGGGATATCGCTCAGTAAGCGGGATGTAAAAGACATGATGCTCGGAAGAATCAATGGATGATGATTTAACCTATGCCAAAGTAGAGAGATGCGCAAGGCGGATTCCCGGGCTACCAGTCCGGTAGCCCGGGCAAGGCGCGGCTTTACCGCGCCGCCCCCGGGAATCAGCGAAAATGCTCAGGCCAGCGCCGTGCGCTTTTGTCGGCTCATCAGCCAGAACACCGCCGCGCCCGCCAGCAGAATGCCGGGAGCGGACGCGGCCATCACCCCGATGGTGCCGGTGCCCAGCGCCAGCATTTTGCCCGCCAGCAGCGGACCGCTCATCGCGCCGAGACGGCCAATCGCCACCGCCGTCCCCACGCCGGTGGCGCGGATTTCGGTGCGATAGAACAGCGGAGCCAGCGCGTAAAGCACGCTCTGGCCGCCGGTGGCAAACAGTCCGGCGACAAAGCCGGAGAAGAGCATCGCGGCAAGCGAGGACGCGGTCCCCAGCGCCAGCAGCGACGCCAGCATGCCGGTATAGATCAGCAGCGACATCCACAGCGGGCTGAGCTTATCCATCAGCGCCCCCAGCAGCAGCGTGCCGCAGGCGGCGCCAAACTGCAGAACAAACATCACCCCCGCCGCCTCGCTGGGGCTGAACCCCTGGCCGACTAGCAGCATCGGCAGCCAGTTGATCAGCATATAGACCACCAGCAGCGTGAAAAAATAGCACAGCCACAGCAGCAGCGTGGCGGTAGCGTTGCCCGGCGCGAGGAGCGTGCGCAGCGGCACGCCCCGCGCGCTGCGCTGAAACACCGGCGATTCCGGCAGCCAGCGCAGCAGCAGCGGCACCAGCAGCAGCGGAACGATACCGCCGATCCAGAACACCGTTTGCCAGGCCGCGGCAAGGCCGAAAAAGCCCAGCGCCGCCGCCAGCGCCGCGCCGATGGGGACGCCGCAGTACATCAGGCTGACCGCCCGACCGCGAAAGCGCGGACCGGCGGCCTCGGAGGTTAAGGCAATCAGATTCGGCAGCGCCGCGCCCAGGCCGACGCCGGTCAGCAGCCGGGCCAGCAGCAGCGTGGGATAATTCCACGCCAGCGCGGTAGCGATTGAGAACAGGCCAAAGAGCAGCACCGAGCCCAGCAGAATTCGCTTGCGGCCATAGCGATCCGCCAGCATGCCGCCCACCAGCGCGCCGGGCAGCAGGCCGAGGATCCCGGCGCTGAAAATCCAGCCCATCTGCATTTTATCCAGCGCGAACGCCTGCGCCATGCCTACGGCGGCGATGCCTGCCGCCTGCAGATCCAGCCCTTCCATCAGGGCCACCATAAAACAGAGCCCGACGGTTAACATCAGGCGCGAATTGCTTGCAGTCGTTGTTTGGGTCATAGGGTACCTTTGCGATATCCGGACAAGCGGAGCAGGTGAATGGCGGCTGATACGTTGCCAGCCGCGCGTTGCTTTTATTTGCTGCGGTTAAGCAGATCCAGCGCGACGTCGACGATCATATCCTCCTGACCGCCCACCATCCGCCGCTTGCCGAGCTCGACGAGGATATCCACCGCGCTCAGGCCGTAGCGCCCGGCGGCCGCTTCGCTGTGGCGCAGAAAGCTGGAGTAAACCCCGGCATAGCCCAGCGCCAGCGTTTCGCGGTCAACCCGCACCGGGCGATCCTGCAGCGGGCGCACCAGCTCATCGGCGGCGTTCATCAGAGCATACAGATCGGTACCGTGATTCCAGCCGAGCTTATCGGCGGCGGCGATAAACACCTCCAGCGGCGCGTTGCCCGCCCCGGCCCCCATCCCCGCCAGGCTGGCATCGATACGGTCGCAGCCCTCTTCCACCGCGGCGATGGAGTTGGCCACGCCGAGACTGAGGTTATGGTGCGCGTGCATCCCGGTGGCGGTTTCCGGCTTCAGCACCGCCTTGAGGGCACGGAAGCGATCGCGAATATCGTTCATGTTCATCGCCCCGCCGGAATCCACCACGTAAATACAGGTGGCGCCGTAGGATTCCATCTTCAGCGCCTGCTGCGCCAGCTGTTCCGGGGAGGTCATATGGCTCATCATCAGGAAGCCGACGGTGTCCATACCCAGCTCGCGGGCGAAGGCGATATGCTGCGCGGAAACATCCGCCTCGGTGCAGTGGGTCGCCACGCGCACCACCCGCGCCCCAGCCTGATACGCGTTTTTCAGGTCGTGCAGAGTGCCAATGCCGGGTAGCAATAAAGTGGCGATCTTCGCCTGGCTGACCGACTCCGCCGCCGCTTCAATCCACTGCAGGTCGCTGTACGCGCCGAAGCCGTAGTTAAAGCTGGAACCCTGCAGGCCGTCGCCGTGGGCCGCCTCTATCGAATCGACGCCCGCGCAATCCAGCGCCCGGGCAATCTGGCGCACATTGTCGAGCGAGTATTGATGACGAATCGCGTGCATCCCGTCGCGCAGGGTCACGTCTGAGATATAGAGTTTTTTGCCGTTCATGCTGCTTCTCCCGCCGCGTCGTTCATCGCCTGGGCCATTTTTTCCGCCGTCGCCAGCGCCGCCGACGTCATAATATCGAGGTTACCCGCGTAGGCTGGCAGATAGTGCGCCGCCCCTTCGACCTCGAGATAAACCGCCGTTTTCAGGCCCGAGAAGCGGCCGACGCCCGGCAGGTTTACCGGTTTATCTTCCGGGATGACCTCAAACTGCACCTGCTGCTTCAGGCGATATCCCGGCACGTAGGCCTGCACCGCCGCCGCCATCTCGGAGATCGACGCGGCAATCGCCTGCTGCGATGCCGCTTCGCTCAGGACATAAACGGTGTCGCGCATCATCAGCGGCGGCTCCGCCGGATTCAGCACGATAATCGCTTTGCCTTTCGCCGCGCCGCCCACTTTCTCAATGGCCTGCGAGGTGGTTTCGGTAAATTCATCAATGTTGGCGCGCGTCCCCGGCCCGGCGGATTTGCTGGCAATTGAGGCGACGATCTCCGCATAGTGCACTTTTGCCACCCGAGAGACCGCCGCCACCATCGGGATGGTGGCCTGGCCGCCGCAGGTCACCATATTGACGTTGCCTTCGGCCAGATTGGCCTCAAGATTGACCACCGGCACGCAGTACGGGCCGATGGCCGCCGGGGTCAGGTCGATCACCCGGATCCCCGGCCTGGCTTCCCGCAGCGCGGCGTCGTTTTTCACGTGCGCTCCGGCGCTGGTGGCGTCAAAAACCACATCGATATCGGCGAATTCCGCCATCTGCATCAGGCCGCCAACGCCCTCGTGCGTGGTGGCGACGCCCATGCGCCGGGCGCGGGCCAGGCCGTCCGACTCGGGATCGATGCCGACCATTACCGCCATCTCCAGGTGCTGCCCGTGGCGCAGAATTTTGATCATTAAATCGGTGCCGATATTGCCGGAGCCGATAATGGCGACTTTACGTTTACTCATCTCTCTCTTCCTCTTTGGCGACAAAGGTCGCCGCCACTGAACCTAAACCGTCGATATGGGCGGCAAAACGATCGCCGGCGGTAATCGCCACCATCGGGCCTAACGCCCCGGTCAGCACGATATCCCCCGCCCGCAGCGGCTCGCCGAGGCTGGCCATTTTGCGCGCCAGCCACACCGCCGCGTTCAGCGGATGGCCAAGACATTCACTGCCGCGCCCGCTGGAGACCTCTTCCTCGTTACGGGTCATGCGCATCGCGCAGTTTTTCAGATCCAGCCCATCCGGGCGCCGCGCCGGGCTACCCAGCACGTAAACGCCGCAGGAGGCGTTATCGGCGACCGTATCGACAAAGCCAATCGACCAGTCGCGAATACGGCTGCCGACCACCTCCAGCGCGGGAAGCACCCAGTCGATGGCGGCGTACAGTTCATCAAAGGTGGTATCGGCATGCGGCAGATCGCGTTTCAGCACGAGGGCGATTTCGGCCTCCACTTTCGGCTGCAGCACCCGGGAGAACGGCACGTCGGCGTTATCGCCGTAGCACATGTCGGCAAACAGGGTGCCGAAGTCCGGCTGGTCAACGCCCAGCTGCTGCTGCACTTTAGGATGGGTCAGCCCCACCTTGCGTCCCGCCACCCGGCGGCCGTTCGCCACGTGGTGCTGCACGTTCATCCGCTGGATGGCGTAGGCCGCTTCCGCGTTGTCAACGCCGAGCGCATCGCGCAGCGGTTCAATCGCCTGGCCGCGGCTTTCCGCCTCACGCAGACGCTGCGCCAGTTGTTCAAGAGATAAGGTTGTCATCAGCACTCCTCAGGTACGCGCCAGAAAATCGAGCACCAGCTGGTTAAAGCTCTCCGCGTGCTCCCACTGCGCCCAGTGGCCGCAGTCGCGATAGATATGCAGTTCGGAACCGTTAATACCCGCCAGCAGGCGCAGCCCGGCGTCCATCGGTACAAAGCGATCGTTACGCCCCCAGACGATCAGGGTCTGCGCGCGGATTTCGCCGAGACGCGGGCTAAAATCCGGGAACTGCTTCGGGTTGGCTTCCAGGCTTTTGACGAAATTATCCAGATGCTCCCGGCGCGACAGCATATTATTGAGGCGCGCTTCAAACAGCGCGTCGGTCAGATCGCGGGTATCGAAGACAAAGATGTTCATCATCTTTTTCAGGTTTTCGATGGTCGGCTCACGGTACAGGCCGTTCAGCAGCTTGATGCCTTCCGTCGGCATCGGCGTAAACAGGCTCATGCCGCCGGTTCCGCCGCCCATCAGCACCAGTTTGCCAACGCGCTCCGGCCAGCTGAGGGTAAAGGCCACCGCGCTGTGTCCGCCCATCGAATTGCCCAGCAGATGCACTTTGCTGATATCCAGCTGGTCAATCACGCTTTTCAGCACCCTGGCGTTCAGGTCGGAACGGGAGCCGCGGTTGACGATAGAATCGCTTTTTCCCCAGCCGGGGCAGTCCAGCAGAATGACCCGGTAGCCCGCCTCGACCAGCGGGTCGATATTGCGGCTAAAGTTGGCCCAGCCGGTAGCCCCGGGGCCGGAGCCGTGCAGCAGAACCACGGTTTCGTCGCCCTCGCCGCAGTCATTAAAATGGATGCGTAATGTTTCTCCGCCCTCTTCCACGTTGTGGAAACGGCTGGTGGCGGCTTCGGTTTGCGGTTGGTAGCTCATCATATTCTCCCGTTAATTCAGTTCTGCGCGGCGGCGCTCAGCGAGCCAAATCCGGCAATCCACTCGGGGATTGGTCGGTAATAGCGGCCTTCGCAGCGCCAGCGGCCAAATGCGGATAGCGCGGCAAAGGCGGCCACCCAGGTTTTAATTTCGTGCGTCGATTTCCCGGCCATTGCCGACAGCTCTTCGTTACTGACGGCATCCAGCTCCGCCAGCCGCCCCTGCTCCAGCAGGCTCATAAAGCGGGTATCCCAGACGGGGTTGAGCGGATAGAGCGAGTTCTGGTCCTCGATAAACTGCTTCGCCGCGCTAATGACCCGCTGCTGGCGCAGTTCACGCTCGTCCGGCGGCAGCTGCCTGCCGCTGCCCAGCAGCCGGTCGCGCATATGGGCATCGGCCTTCGCCAGCTCCGGTACCGGCGGCTGATGCGACAGGCCGCCGGAGCCAAGGATTAATACCCGTTTATTGAGGGTGGTCAGGAAGCGGCCAATGGCTTCGCCCAGCATGCGGGTGCGCTGAAAGCCCGGCAGCGGCGACGCCACGCCGTTGATAAACACCGGCAGAACCGGCAGGGTATCCAGCCCGCCGAGCAGGAACTCCAGCGGTTGCGCAAAGCCGTGATCCACCTGCATGCAGTAGGAGACCGCCAGATCGATGCCCTCTTTCATCACCGCGTGGGCGCAGGCCTCCGCCAGCGCCGTCGGCACCGGCAGAACGCCGCTGGCGCTGCTGAAGTCGCCGATAGCGGTCGCCCCGATGCCTAAACAGAACGGCGGCATCACATCGTAGAAAAAGCCGTTGTAGTGATCGGGAGCAAACAGCACCACCAGCTCCGGGTCGAAGGCGGCAATGCGCGCCCGCGCGTCGGCGATGGTGCCGTTCACTTCGTCCAGCACCGCCTGTTCCGGGTCAACGTAGCCCACCAGCGGGGTATGGGAGAGGCAATGAAGATATGCGTTCATATCAGGCCACCTGTTCAATCGTTGTTGCCGCCTGCGCGGAAGCCAGCTGCATCTTGCTCGCCAGCGCGTCGAGCTTTTTGCTCAGGGTTTGCGGGATGGCCACGGTGGCGACGAAGCGGTCCGGACGCACCACGGCAATGGCGGTATCGTGCTGCGCGAACCAGCTTTTCAGGCGGTTTTGCGTATCGCCGACGCGGATAACGCCGGGCACGTTGTCCTGATCGCAATGAATCTGCACCTCCGGCACCACCTGGATAAAGCGCACCCCGACCGCGCGCCAGCGGGCAATTTGCTCATCGCTGAGCCCCCACTGCGGATTACAGCCCCAGGCGATAATGGCGAATCTGGCGCCAATCACCTCATCGAGCAGCGTCACCTGCCCGTTTTCCAGCGTCACCTTCGGCTGGATAAACATTTTGCCGACCGGGGACGTTTTGCTTTCGCCTTCCGCCAGCAGCGCGCCGTCGCGATACTGCGGCATCGGCTTGAAACGCATTTCAAGGAAGTAGCGTTTAACCGGCGGCAGATAGTTGAGCAGCCACGAAACGCCGTCGCGCACCGCGCCGTGCCAGCGTTTCGGCGGCGCCAGGACGTTGCCGGCGGTGACCGACAGGTCGATCATCGCTTTGGCGTGATCGCGCCGCTCCTGCTGGTAGCTGTCCAGCAGCGCCTCTCCGGCTTTGCCGTTCACCACCAGCGCCAGCTTCCAGGCCAGGTTAAAGGCGTCGCGCATACCGCTGTTGTAGCCCTGCCCCTGCCACACCGGCATGATGTGCGCCGCGTCGCCCGCCAGCAGTACGCGATCGACGCGAAAGCGTTCGGCGATGCGCGCGTTGTGGGTGTAGACGCGCTGGCGAATCAGCTCGACGTTATCCGGGTCCGGCAGCACCTTGCTCAATAGCTGGCGCATCTTGCGCGGCTCGCTGAGCTGGGCTTCGGTTTCTCCGGGCATGACCATAAATTCGAAACGCCGTACCCCGTGCGGCAGCGCGGCGGAGACGTACGGGCGCACCGGGTCGCAGCACAGGTAGACGTGCGGCGTCGCCAGCGGATCGTTGGCGATATCAATAACAATCCATTGATTCGGCGCGGTTTTGCCTTCGAAGGGAATATTCAGCGCGCGCCGAATGAAGCTGGCTCCGCCGTCGCAGGCCACCAGCCAGTCGGCGCGCACGGTTTCCCGCTCGCCGTCGCTGCCTTTGACGTTCAGGGTGACACCGTCACTATTCTGGCTAAAGGCCTCTACTTCGCGGGAAAACAGGCAGCGCACGTGGGGGAAACGGCTGAGGCCGTCGTACAGCACCGCGTCCACCTGCGGCTGAATAAACGCATTGCGGCGCGACCAGCCAAACTCGTCGGTCATCGGCTGAATATCGGCAAAGCAGCGCCCTTTCGGGGTGAGAAAGCGCATCGCGTGCCACGGCGTAGTATGCGGCAGCACGTTGTCGACCAGCCCCACCGCCTGCATCGCCCGCAGCGCCTCATCGTCGATACCGATGGCGCGGGGATAATCGATCAGCGACTCGAGCTTCTCAATCAGCACGACGCTGACGCCCATCTGCCCGAGGTAGTTGGCGATGGTCAGGCCAACCGGACCGGCGCCGGCAATAGCGACCTGCGCGCTGTGCTGTACCGCGGGTTGGATATCAGGATTGGATGTTGTCATTTTCAAAACCTCACGCTTCGGACAAATTGCCGTCACCGCACAACCTTCAGCAGGGCAATTTGTTAACTAAATGTGAATTTATTTTTATTGTGAGGTCAGTATAGGGTCGGTGATTTGCGCTACAATCAAAACATTACCGGATGTGCACCAGGTGCACATGATTGTTTATAATGATTTTTATTGAGGACGCATGAACGAAAACGCTTCGGCAGATTACAAAACGGTGCGCGGATTGAGCCGTGGATTATTGTTATTAAATTTGTTAAATAAATTCGACGGAGGCGCAACGGTCGGCACTCTGGCCGAGTTTAGCGGCCTGCATCGCACGACCGTCAGGCGGCTGCTGGAAACGCTACAGGACGAGGGTTACGTGCGCCGCAGCCGCTCCGATGACAGCTTTCGCCTGACGATTAAAGTGCGTCAGTTAAGTGAAGGATTTCGTGACGAACATTGGATTTCTGCCCTCGCCACGCCGCTGCTTGGCGAACTGCTGCGCGAGGTTTTATGGCCGACCGACATCACCACCCTGGACGTCGATGCGATGGTGGTGCGCGAAACCACCCACCGCTTCAGCCGCCTCTCCTTCCACCGGGCGATGGTCGGCCGCCGCCTGCCGCTGCTGCTGACCGCTTCGGGATTAACCTGGCTGGCCTTCGCGCCGGAACACGAACGAAGCCCGATTGTTGAGATGCTGGCCGCCCGACCGGAAGCGGAGTATCAGCTGGCGCGCGAGCCGGAAAAACTGGCCGCCATCCTCGAACGCACCCGGCAAAACGGCTACGGCGAAAACTTTCGCGGCTGGCAGCAGGAGGAGAAAATCGCTTCCATTGCCGTCCCCATTCGCCGCCAGCAGCGGGTTATCGGCTGCCTGAACCTGGTCTATATGGCCAAAGCCATGACCATTGACCAGGCGGCGCAAAAGTACCTCACCTCGCTGCAGAAGGTCGCTGCCCGCATAGAAGAACGGATGTCCGATGAAGAGGTGTTTTACCAATAACCTTGTCCATAGGGGGTAAATCGCCCGCCAGCCATTGCGCCCGGCCTCGTTATATATTTTAATATACAGCGATTCTTCCTTTGCCGCTGAGCCCATCATGTCCAGACATCCGCGCGTTTTCTTTGCTATGGCGCTGTTAAGCGCCAGCCTGTTTGCCGGTCAGGCCTTTGCCGACCGCACCCTCACCGACCAGTTGGGTCGTGAAGTCACCCTCCCCGACCACGTCACCCGCGCCGTGGTGCTCCAGCATCAGACCTTAAACCTGCTGGTGCAGCTTAACGCCGCTGACGATGTCGTCGGCGTCATGAGCAGCTGGAAAAAGCAGCTTGGCCCGCAGTTTGCGCGCTTTATGCCGGCTATTGAGACACTACCGATGCCGGGCGATCTGACGCAGGTCAATATCGAGAGCCTGCTGGCGCTGCATCCCCAGGTGGTGTTCGTTGCCAACTACGCGCCGCAGGCGATGATCCAGCAGATCCAGGGCGCCGGGATCCCGGTGGTGGCAGTCTCTCTGCGCCAGGATGCCGCGGGTGAGAAAAACAAAATGAACCCGACGATGGCCGATGAAGAGCAGGCCTATAACGAGGGGCTGAAACAGGGGATCCGCCTGATTGGCGAAGTGGTCGGGCGTCAGGCTCAGGCCGAAGCGCTGATTCAATACACCTTCAGCGCGCGCAGGCTGGCTAACGCGCCGGTTGCCGATATTCCGCAAAACGAGCGGGTGCGGGTATATATGGCCAATCCGGACCTCAACACCTACGGCTCGGGCAAATATACCGGCCTGATGATGAAGCACGCCGGGGCGCTGAACGTTGCCGCCGCCAGCGTAAAGGGCGCGCGCCAGGTCTCGCTGGAGCAGGTGCTGCAGTGGGATCCGCAGGTGATTTTCGTGCAGGACCGCTACCCGGAGGTGGTCAAACAGATACAAAACGACCCGCAGTGGCAGAGCATTGACGCGGTCAAAAATCACCGCGTGTGGCTGATGCCGGAATACGCCAAGGCCTGGGGCTACCCGATGCCGGAGGCGCTGGCGATCGGCGAGCTGTGGATGGCGAAAAAACTCTACCCCTCACGCTACAACAGCGTCGATGTCGAGGCGAAGGCGCGGGAGTACTATCAGCGTTTCTACCGCGTGAAGTGGACGCCGGATGCGTAGTCATCGTCATCCGGCCCTGCTGCAATGTACCCTCGCGCTGGTGACGATCGTGATTGCAATCGCTTCACTCTGCCTCGGGCAGTATCCGTTAAGCCTGGCGGAAGTTTTTCGCCAGCTGACGCATCTTTCTCCCCTCGACGGCGTCGCCGGCCAGGTGGTGTGGTCGGTGCGGCTGCCGAGGATCGTGATGGCGCTGCTGGCCGGCGGCGCGCTGGGGCTGTGCGGGGCCACCTTACAGGGCGTGTTCCAGAATCCGCTGGTGGACCCGCATATCATCGGCGTCACCTCCGGTTCCGCCTTCGGCGGGACGCTGGCGATTCTGCTGGGGCTGAACGCCGCGCTGATGATGGCCTCGACCTTTCTCTTCGGCCTTGCCGCGCTGATGCTGGTCTATCTGATAGCCGCGCTGCAGGGGCGCGAAAGTACCCTGGTGCTGATCCTCTCAGGCATTATCCTCAGCGGCTTTTTTGCCGCCCTGGTGAGCCTGATGCAGTACCTGGCCGATAGCGAAGAGACGCTGCCGAATATTGTTTTCTGGCTGCTCGGCAGCTTCGCCACCGCCAGCTGGCACAAAGTCCTGCTGATGGCGCTACCGGTAGCCTGCGCCGCGATGGTGCTGTTTAAGCTCCGCTGGCGGATTAACCTGCTGGCGCTGGAGGAGAAAGATGCCCGCGGTCTGGGGGTTGCGGTGACCGGGCTGCGTCGCGGGGTGCTGGTGTGCTGCGCGGTGCTGGTCGCCGCTCAGGTGGCGGTCAGCGGCAGCATCGCGTGGGTCGGGCTGGTGATCCCGCATCTGGCGCGGCTGCTGGCCGGCGCCGACCACCGGCGTCTTCTCCCTACCGCCTTCTGGCTCGGCGGCGGTTTTATGATCGTCGTCGATGACCTCGCCCGCACGCTGATCCAGGCCGAAATCCCCATTGGAATCATCACCGCGCTTCTTGGCGCGCCGCTGTTCACCTGGCTGCTGGTGCAGTCGCGACGCACAGGCGCGCGCTGATGGCCCTTTCCCTACAGTTAAGCAACCTGCTCTACGGCCATAGCCGACCGCTGTTCGCCCCGCTGAACCTGCAGTGCCGTTCCGGCGATATCTGGGCGGTGCTCGGCGCTAACGGCCGCGGCAAAAGCACTCTGCTCGATACCCTGACCGGGGTACTGACGCCGATCGGCGGTGGGTTTACCTGCGCGGGCGGTCTCGCCATCGTGCCGCAGCATTTTCGCCCGGCTTTTGGCTGGCAGGTGCGCGACGTGGTGCTGATGGGACGGGCGCGCCACGTTAATCTGTTCGCTCAGCCAACAGCGGAAGACGAACGTGAGGTTCAGAAGGCGCTGGCGCAGATGGGAATCGCGGCGCTGGCCGACAAGGCGTTTTGCGCGCTGTCCGGCGGCCAGCAGCAGCTGGTGCTTATCGCCAGGGCGCTGGTGGGCGCCAGTCAGAATATCCTGCTGGATGAACCCTGCTCGGCGCTGGATCTGGCCAACCAGCAGCTGGTGCTGCAGCTCATCAGCGACCTGGCCCATCGCCAGAAGCGGACGGTGCTGTTTACCACGCACGATCCGACCCACGCCCTGCAGGTGGCGAACCAGACCTTGCTGCTGCTGCCCGACGGTGAATGGCTGGCGGGAGAATCAGCCGCCGTGCTGACGGAAGCGAATCTTCAGTGTGCGTATGGTTTAGCGGTACGCAAAGTCCATCCCCCCGGGTCGGCGCTGCCGCTGCTGGCTCCCCAGTTTACGATTCGTCGCTGATAGGCAAAAAACCGGCGTCTTTCAGTAAGCGCTGCCCCTCCGCGCCGAGGATAAAGCGGCACAGCCGCTGCGCCCCGGCGCTCTGTTCAATCTGCGCCAGCAGGTAGTCGCAGCGAACATTCCACGCCGGCGGAATAAGCAGCGTGCGCAGATCGCTGCACGCCGCCATCTGGCGGCGTAGTGCGCATAGCCGATAAACAGATCGGTTAAGTTTTCACGGATCAGCCACGCCCCGGCGATTTCTCCCGCCGGCACCGGCAGCGAGTCTCGGCCGCCTACCAGCGGCCGCGCGCGCGCCATGATGGCGGCGCCGACGCCGGGACAGCGCTCTTCAATGTGGGAGAAAAGCTGCCAGGTGTAGTCGCCTGAAGGGTCGCAGCCCGGCGTTGAGATTGCCAGGCGTAGGTCCGGGTCGCTGAGCAGCGCCATCCACTCCCGCGTCTCGGTTGTTGCGCCGTGGCGGGCGGTCAGCATCAGCTGATTCCGGGCGAACAGATAGCACGCCCCGGCCAGCCCGGCCTGACGCAGCGCCTGCGGATGTTGGCTATTGGCCGAGGCGAACACCGAGCACGGCTCTCCGCCCTCAATGCGCTCGCGCAGCAGCCCTGCCGGACCAAAATGGACCTCGACCGGGATGCCGGTCTGTTGCTGAAAGCGCGCCAGCAGCGGAATGAAAGCGCTTTTCAGGCTTCCCGCCGCCAGCAGCGTTAGGGAGGGAGTCATAAGAACCATCGCTATATAGTCATAAATACAGCGCTATAATAACGCAGGTTCAGGTCATTTCAGTAGCGAATTTCCGCCAGCTCGCGCAGCTGTTCCGGCGTTGCCACCGGCAGGTTAAAGAAGCGCAGATAGGCCGGGATCATTTCAAACAGCATGTCGGTGCCGCGCTGAATGGGGCAGCCCACCGCCTGCGCCGCCTGCAGTAGCGGAGTGAACTCCTGGGCCATAACCACTTCACCGACAAAGGTGCCCGGCGTCAGGCGCTGCGGGTCCAGCGGCAGCGGATCGCCCTCTTTCATCCCCAGCGGCGTGGCGTTGACCACCAGATCGTGCCCCTGCGGATCGCGCTGCATCAGCGTAATGTCCAGCCGAGGATAGTGCTCAAGCAGACGCCCGGCCAGCGCTTCCGCCGTCTGCGAACAGATATCGTACAGCGTCAGGGCGCTGACGCCCGCCGCCGCCAGCGATGCGGCAATGGCCGAGCCGACGCCGCCGCTGCCCACCACCAGCGCCCGCGCCCCTCGCGTCTGGAAACCTTTACGCGTGATACCGAGGACAAAGCCTTCGCCATCAAACATATCGCCGCTCAGCGTGCCGTCGGCTTCGGGACGGATCGCGTTACAGGCGCCCGCTATCGCCGCCGTTGGGCTAAGATGCTGCACCAGCCCGCAGGTGGCGATTTTGTGCGGCATGGTGACCAGCGCGCCAATAATATTGGTCATCTTAAACAGCATCGGCACAAAGGCGGCGTAATCCTCAGGCTTGACGCCCATCGGCACCACTTTGGCGTCAACCTGCTGATGAGCCAACCACGGGTTGTAAATCATCGGCGCTTTAAACTTCGCGGTCGGATAGCCAAGATGCGCTATCAGCCGCGTATTTCCACTAATCACCATTCCCTGCTCCTTTAACAACGACTGCATCACGTTACTGCGAAAGTTCGATACGCTTGACATCGCCCAGGATAAAGACATAAGCCGCCACGCCCAGCAGCGCTGCGCCGCCGATATAAATCAGTGCGTAAAAGAAGTTGCCGGAGGCGGCAACAATGAAACCGATAATCAGCGGCGTCAGGATCCCGGCGAGGTTAGCGCAGAAGTTAAACAGGCCGCCGGTCAGACCGCCAAGGCCTTTCGGCGCGATGTCGGAGATCAACGTCCAGCCCAGCCCGACCATCCCCTGACCAAAAAAGGCGAACGACATCACCAGAATCACCGCCAGATCGCTGGTCAGCCAGTTGGCGGAGATAATGGTGCTCGCCATCAGCAGACCGGCAATGATCGGCAGCTTACGCCCGAGGTTTGCCGAGCCGGTGGCCTTCAGCAGCTTATCGGAGACCCAGCCGCCGAACATCACGCCGCCCGCCGCCGCCAGAAACGGCATGATGGCGAAGAAGCCGACCTTAATCCACGGCATATGGCGCTCGGTGGCCAGATAGGTTGGAAACCAGGTCAGGAAGAAGACCAGCACCGTATTACCGGCAAACTGCCCGATGCTGGCGCCGAGAATCTGCCGTTTCGCCAGCAGCTGGCGGATCAGCGGCCAGCTAAAGGCGGTATGCTGCTCTGCGCCGGTGGACATTCCGCCGCCGTTGACGATGTGCTCGCGCTCCAGCTGATTGAGGTGTTTATCCTCATGCGGCTCGCGATAGCAGCGCCACCACACCAGCGCGAACATCACGCCGGCGGCGCCGACGCTAATAAACAGTGCGCGCCAGCCAAAGCTGCCCATTATCCAGAACAGCAGCGGCGCAAAACAGGCCAGCCCGAGATATTCGCCGACGGTATAGACCGCCGTCGCCTTGGCGCGCTCCTGCTGCGGGAACCAGGCGCTCACCACCCGGCTGTTCACCGGGAAACAGGGGGCTTCGCTGACGCCGAGGCCAAAACGGCACAGCAGCAGGGTTTTCAGGCCGACCGCCAGGCCGTGGAACATGGTGAATAGCGACCACAGGGTCAGCGCCAGAAAATAGGTGACTTTATTACCGAAGCGGTCAAGAAAGATGCCGCCGGGGATCTGCGCCAGCGCGTAGGTCCAGGCAAAGGCGGAGAATACGATGCCCATCATCGCGGCATCAATACCCAGCTCTGCGGTCAGCTGCGGCGCGGCAATCCCCAGTACCGTGCGGTCGAGATAGTTGATCATGGTGCCGACCGCCAGCAGCGCAAGGATACCGATACGCCGCCGGGAAGGCCGCGCGCCGGACGCGGCGGCCGCCGTCGTGTGATTATGGCTATAAGAGTTCATAGTCGTTTCCTGTCATAGGGTACAGCCGGATGTTGTTATTGTGTTTGCGACGTTGGGTTGTGAACCATTTGCTACATTACTAGGTGTACTGCATTGCTGACAAGCGTACAGCTGCATTTACAGCACCATAAAGTGCGTAACCGTTGCGCCGCTCGGTCAGTTCAAAGAAAAAGCGTCCGGCAGAAAACGGGCGGGTATATAGGTGCAGGAATTCACCGCCGTTTCCGTCACGATCGTAAAGAATTTGATGATTCTTCAGCAGGTTGACCTGAACATCCTCGCCAAAACGGGCCGACAGATCTTCATAGTAGTTCGCCGGGATCGGCAGCGCGTTGACCGCAACCGGAGCCAGGCTGGCGAGCGTGGAGGGTAAATCGTGGCAGGCAAACGCCGCGTGCTGTAAACCTGCTCCCTGATAACAGGCTACCGAACGGGCAATTTGCGTGGCGCGGCTTTGCGAAATATTGAGCGCGAGACGAATGTCGCCCTGCGGACTGCGCACCGCCAGGCTGCGCACCAGCCCGTAAGGATCGGGCAGGGTCTGCTCATGTTCGAGCGTAAATCCGAATACGGTGCGGAAAAAGATAATCCAGTTATCGCGGCTGTCCGCTTCCATGCCGAGTGCCAGGTGATCGATACCCCGATAATCGTCGCGCGGCGTGACGTCCGTGCGCAGATGAAAATCGCGGGTGTAGATATCGTCCCCCATCTCAATCAGATAAATAAGGCTGCCGTCCGGGGAGCAAACCGCCGGGATGGGGCTTTCGTTCGGCCCGGCATCGCCCTGCCAGGTGGCGTAGCCTAAGGCGCGGGCGCGTTCCACGATCGCCGCGCTCTGGCTGACGCGCAGCGCCATGGCGCAGAGGGAAACCCCGTGACGCTGGTGAAAATGATCGGCCCAGCTATGCGGCTGGGCGTTAACCACCACCCTCGCCCCACCGTTGCGCCAGAGGGCGACGCGTTTTGAGCGATGCGTCCCCTCTTCGGCAAAGCCGAGCTGCGTCAGCCTGTGTCCGAGTTCGCCCGCCTGCGCCGGCGTGGCGGCAAACTCGATAAACTCCAGCCCGGCGTAGAGGGGCAGTTCAGCGGGGGAAAACAGCGGCGCCCGGCTTTCCGGCAGCCGCTGACGGACCTGCTCTTCCAGCCACAGCAGCGAGCGATAGCCATCTTTCGCCGTCGCGCCGTTGGGCGATGCGCGGAAGCTGTCGTTAAAGATCTCCAGCGACCAGGGGCCACAGTAGCCGCGGCGGGTAAGATCGCAGGCAAACTCCACCAGCGGCAGTTGCCCCTGGCCGGGAAAACAGCGGAAGTGGCGGCTCCATTCGAGAATATCCATTTTCATCAGCGGCGCGTCGGCCATCTGTACAAAGGTGATTTTTTCCAGCGGCACGTCCGCCAGCTGCGCCAGCGTATCGCCGCGCGCCAGCACGTGGAAACTGTCGAGCACGATGCCCAGCGCCGGGCTATCGACGCTTTTGACCCGCGCCCACGCCTGATGCCAGCGGTTGACGTGGGTGCCCCAGGCCAGCGCCTCGTAGCCAATCGTGATGCGTTCCTGCTCCGCCAGCGCAGCAAGGGCGCGTAAGTCGGCGACCTGCAGCTCGACGTCGGCGGAACAGTCCGGCTGAACGTTGCTGCACAGCAGCAGGGTGTCGCAGCCCAGCTCGTGCATAAGCGCAAATTTGCGCCTGGCGCGTTCCATGTTGGCGGCGAACTGGGCGCGGCTGGCACCTTCAAAATCACGAAATGGTTGAAAAAGCGTGATTTTTAGCCCTAAATCTGCCGCCAGGTGGCGGATATCGGCCGGCGTACCGGTATAATAGAGCAGATCGTTTTCGAAGATTTCGACGCCCTGATAGCCCGCCGCTGCGATGGCATGGAGCTTTTCGGGTAAGGTACCGGAGATCGAGACGGTGGCGATGGAACGCAACATAGAGTCCTCGGGTCATTAGCTGACTTAGTGACCTGAATATGTATCATTTGGTTCAAATGCGCCATGATTGGTTGCAAAATTGTGATCAATATGTGTATTTTTTGCATCTCAAGAAAAGGAGCCGTTATGTCCGTCGTTGCTCATGATGAAGCGCAGTCTCTGAAAGAGCGGATCTTCGCCGCCGCCATTACCGTTTTCGCCGAGCATGGACTGTCGGGCGCGCGGATGGAGCAAATCGCCACCGAAGCGCAGACTACCAAACGCATGGTGGTCTACTACTTCAAGACCAAAGAGCTGCTTTATCAGGCCGTGCTGCAGCACGTCTACGCGAGGATCCGCGAAACCGAGCAGCAGCTCGGGCTGGAAAACGTACCGCCGGTAGAGGCGCTGGTGCAGCTGGTGAAGTGGAGCGTGCGCTATCACGCCACGCACGCTGACTATATGCGGGTGATCTGTATGGAAAACATGCAGCGCGGGAAATGGCTGAAAAGTTCAGGTCAACTGAAACCGCTGAACCGCACCGCCCTGTCGATCCTGGAAGATATTCTTCAGCGCGGGCAGCAGCAAGGGGTGTTTCAGGCAGGGCTGGAAGCGCGCGATGTACATCGATTGATCAGCAGCTTTAGCTTCTACCAGGTATCAAACTTTTATACGTTCAGCAGCCTCTACCTGGACGATCCGATGCCGGCTATTGATGATGAAGCGATGGTCGCCCACCACTGCGATATTGCCGTCAAGGCGGTTATTCGCTTTGTCATTTCCTGAAGCGCGCGGGAAGCGTCCGGCGGCTAGTTTCCGGAAAGCGCATGGACCACCTTCTCCATCGCTTCCTGCGTCAGCGCGGAACGTTTGATTTTCGGGTTCGCCAGGGCGGTACGCACCACGCCGGCGATAACGATATGCTTTGGCTCCTGACCCAGGTCGCGCATCTCCAGCACGACTTTGCCCACTACGCGGCACATTTCCTGATACAGCGCCTCATCTTTGGCTGTGTTTCCCATTCTATTTCACTCTCAATTTTTCATTATCAATCAAATCATTATTGATATATTTCCTGAGTAAATCAAACCAGCTCCGCGTTTGCGCCTCAGAGACTGCTTTTCCCTGGCAAACTTGTGAATAAACCCGCGTTTCCGCCCTCTTTATCTTGTCAGGTGATGAAAAAATGTGTTGCGCATAAGCGTAGGATTAGTTTGCATTTTGTTAAGTATATAACTATAGAAATGAAACATGGTTTTCATTTTCTTTTTTGGATTTGGCAACGTATAATGCCCAACAAATTCTTATTGAATGGTTTCAGCGCATTGGATTGCATGACTAAACGCATAACACGTTGCCTCTTTTCATGGGCTGAACCGCCAGCACACATTCTTCTGCACGCTCTTTTGTTGTCACCTATCCTTAGAGCGTGGCATAGCAACTTTCGTAATACAGGTTTAACTCTGCGGCAGTGCGCCCACGGAGTCAGATTCCCCATCCCTATCCTTCACAACTTAAAGATTAAACTGTCATGAAAAAGACCAAAATTGTTTGCACCATCGGTCCGAAAACCGAATCCGAAGAGATGTTGACCAAAATGCTGGACGCTGGCATGAACGTTATGCGTCTGAACTTCTCTCACGGTGACTACGCGGAACACGGTCAGCGCATCCAGAACCTGCGCAATGTGATGAGTAAAACCGGTAAGAAAGCGGCAATCCTTCTGGATACCAAAGGTCCGGAAATCCGTACCATTAAGCTGGAAGGCGGCAACGACGTTTCTCTGAAAGCGGGCCAGACCTTTACCTTCACCACCGACAAATCCGTTGTCGGTAATAACGAAATCGTTGCGGTGACCTATGAAGGTTTCACCAGCGACCTGAGCGTCGGCAACACCGTACTGGTTGACGATGGTCTGATCGGTATGGAAGTCACCGCTATCGAAGGCAACAAAGTTGTTTGTAAAGTACTGAACAACGGCGACCTTGGCGAGAACAAAGGCGTTAACCTGCCGGGCGTGTCTATCGCTCTGCCAGCGCTGGCCGAAAAAGACAAGCAGGACCTGATCTTCGGTTGCGAACAGGGCGTTGACTTTGTTGCGGCCTCCTTTATCCGTAAGCGTTCTGACGTTGTTGAAATCCGTGAACACCTGAAAGCCCACGGCGGCGAGAAGATCCAGATCATCTCCAAAATTGAAAACCAGGAAGGCCTGAACAACTTCGACGAGATCCTCGAAGCCTCTGACGGCATCATGGTTGCGCGTGGCGACCTGGGCGTTGAAATCCCGGTTGAAGAAGTGATCTTCGCGCAGAAGATGATGATCGAAAAATGTATCCGCGCACGTAAAGTCGTTATCACCGCGACCCAGATGCTGGATTCGATGATCAAAAACCCGCGTCCGACCCGTGCGGAAGCAGGCGACGTGGCTAACGCCATCCTCGACGGCACCGACGCAGTTATGCTGTCCGGCGAATCCGCAAAAGGTAAATACCCGCTGGAAGCGGTCACCATCATGGCGACCATCTGCGAGCGTACCGACCGCGTGATGACCAGCCGTCTTGAATACAACAACGACAACCGTAAGCTGCGCATCACCGAAGCGGTTTGCCGCGGTGCGGTTGAAACGGCTGAAAAACTGGAAGCGCCGCTGATCGTTGTGGCAACCCAGGGCGGTAAATCCGCGCGCGCCGTACGTAAATACTTCCCGGATGCCACCATCCTGGCGCTGACCACCAATGAAACGACCGCGCGTCAGCTGGTGCTGAGCAAAGGCGTTGTGGCGCAGCTGGTTGAAGATATCTCTTCTACCGATGCCTTCTATATCCAGGGTAAAGAGCTGGCGCTGCAGAGCGGCCTGGCGCGTAAAGGCGACGTGGTTGTTATGGTCTCCGGCGCGTTAGTCCCGAGCGGAACCACCAATACCGCTTCCGTGCACGTGCTGTAATAATTTACAGGTTAATTAGTATTTCCTTTAAAAGCGCCTCTTCGGGGCGCTTTTTTTTATTCTGGCACTAGCCGCTATTAATAAAAATGCAAATCGGAATTTACTATTTAATGCGAGATTATCTAAGATGAATCCGATGGAAGCGCGCTGTTTTCACTCGCCTTTTTAAAGTTACGTGATGATTTCGATGCTTCTTTGAGCGAACGATCAAAAATAAGTGCATTCAGGTAAAAAAATATTCTCATCACAAAAAAGTTTGTGTAATACTTGTAACGCTACATGGAGATTAACTCAATCTAGAGGGTATTAATAATGAATCGTACTAAACTGGTACTGGGCGCGGTAATCCTGGGTTCTACTCTGCTGGCTGGTTGCTCCAGCAATGCTAAAATCGATCAGCTGTCTTCTGACGTTCAGACTCTGAACGCTAAAGTTGACCAGCTGAGCAACGACGTGAACGCAATGCGTTCCGACGTTCAGGCTGCTAAAGATGACGCAGCTCGCGCTAACCAGCGTCTGGACAACGCAGCTACTAAATACCGCAAGTAATAGTATCTGTGTAATAAAAATGGCGCACATTGTGCGCCATTTTTTTTGCCTTACCTTTTCCCGCCTACTGCACCCTTTTCGCTTCATCTACCGGCGTATTATTCTGTACCGATAGGCTCGACGCGGTGCTTCCGCTAGCCGATACCACCACCGGATATCCTGCCCGCCGGGTCAGCGCGCGTTTAAGCTGCGCCTCATCAACCGCTTTATCCCCCGAGAATTGATGAAACTCCGCAGGAAGCGTATAGGCCATGGTCTGCGCATTGCTGGCCTCATCCGGCGTCAACGGGCGATGAACTTCAACATAGCGCTTACCGTCCGGCTCCACGGCGAACTTGACCGGCTGGTTGATAATCCGTACCGGCGTCCCGCTTTTCACCTGATTGAATAAAGACTGGATATCCGCCGCGTTCATGCGCATACAGCCGGAGCTGACGCGCAGACCCACGCTGTCCGGCGCGCTGGTGCCATGAATCAGATATTCACCGTTACCGTATGCCAGGCGGAGCGCATAGCGGCCTAGCGGGTTATTCGGCCCTGCGGGCACGACCGGCGGCAGTTTAATCCCCTTCTCCAGCGAACGGGCGCGGATGCCCGCCGTCGGCGTCCAGGTGGGGTTCGGGATTTTCTGCCCTATGCGGGTCGTCATCTCCGGCGTCTCCAGCCCCTGCTGACCAATCCCCAGGGGATAGACCTGCACCTGATTGACGCCCGGCGGGAAGTAGTACAGACGCAGCTCGGCCAGGTTGACGACGATGCCCTCACGCGGCACGTCCGGCAGCAGCATCTGCGAAGGTATCAGCACCTGAGTACCCGGTTTAGGCTGCACCGGCGCAATGGTATCGTTCGCTTCAAGGATCAGCATCGCCGCCGTATCAAAACGACGGGCAATCGCCTGCAGGTTGCGGTCACCCTCCTGTACCGTCCAGAACTGGTTCTCACCAATCAGACGACTGTTGGCAGGAGGAAGGGGATAATCAACGGCCCAGGCGGCGTGGGACGCGCTGAGGGCGCTCAGAAGGGCAATGGTGATAAGAGAAGCGCGTTTCATACTGAGATTCCTTCTTTCGCTGATAAAACGCCAGGCCTGTTATGCACGACGGGAGGCGAGCCTCCCGTCGTGCATAACAGAATGAAATCTACTGTTTTATTCTAGCTAAGATTTGCTGCTTTCGCGCGAATTGCGCGGATCATGGCTTCCAGTCCTTGCGAACGCGAGGGGGTAAGGTGCTGCGTCAGGGCCATTTTTTCAAACCACGGACGCACGTCAAACGCGGTGATATCTTTGGCCGTCATCTGGTCATAGAGGATAAACACCACAGCGATAAGGCCTTTGACGATGGCCGCATCGCTGTCGCCGCGAAGCGCAATCGCGCCGCTCTGCTCCTGCGTCATCACGATCCACACCTGGCTCTGGCAGCCCTGAATGATGTTCTGCGCGGTGTGTTCCTCCGGGCTCAGCGGCGCCAGGCGCTGACCCAGTTCAATAATATAGAGATACTTCTCTTCCCAGTTCGCACAACGGCTAAAGTTGCGCAGCAGTTTGTCTCTGTCCGGTAACGCCGCCATAGTTGCTTCCTTTAGCTTAATAATTTGTGGATCCGCTGTAGCCCCGCTACCAGTCGGTCCACCTCCTCCGTCGTATTGTACATTGCCAGCGATGCCCGACACATGGCCGGCACGCCGTAGAACGCCATCAGCGGCATGGCGCAGTGGTGCCCGGTCCGCACCGCAATACCATAGTTATCGAGGAAGCTGCCGACATCATAAGCATGATGTTTGCCGAGATTAAAGGCGATCGCTCCCAGGCGATCTTGCGGGCCGTAAAGGGTTAAATCCGCCACGTTCTCCAGCGCCTGCAGCGCGTAGCGCATCAGGGTCTGTTCATATTCCGCGATGTGCGTCAGCCCCAGCGCGCTGACGTAATCCAGCGCCGCGCCCAGCCCGATGATGCCGCCGGTATTCGGCGTTCCCGCCTCGAAGCGCCACGGCGCTTTTGCCCAGGTCGTGCCTTCCGTCAGGCTGACCGTGGCGATCATCGACCCGCCCCCTTCCCACGGCGCCATCTCCTGCAAAATGTCCTGCTTGACGTAGAGCACGCCGATGCCGGTGGGACCGTACAGCTTGTGGGCGGAGAAGGCGTAAAAGTCGCACTCCAGCGCCTGCACGTCCACAGGATGGTGCATCACCGCCTGCGCGCCGTCCACCAGCACTTTGGCGCCGTGCTGATGGGCCAACGCCGTCAGAGCGGCGATGGGATTTTCGGTTCCCAGCACGTTCGATACCTGGGTAATGGCCAGCAGGCGGGTACGCTCGTCAAACAGGCCGGGGATCGCATCCAGCTGCAGCGTACCGTCCTGATTCAGCGGGATCACCCGCAGCTGCGCCCCCACTCTGGCGCACAGCATCTGCCACGGCACGATATTGGCGTGATGCTCCATCGCGCTGACGATGATGTTGTCGCCCGCGCCGACGTTGGCGTTTCCCCAGCTGTTCGCCACGAGGTTAATGCCTTCCGTGGTGCCGCGAACAAACACCAGTTCCTCCGCCGAGCGGGCGTTGAGGAACGTCGCCGCCCGCTGGCGCACCTGCTCCATGCTCGCCGTAGCTTCCGCGCTGAGGGTATGAATGCCGCGATGCACCGCCGCATAGCCGTGGCGGTAAAATTCCGCCTCGGCGTTAATCACCGCCTCCGGCTTCTGCGCGCTGGCGGCGCTGTCGAGGTAGGCCAGCGGCTGGCCATTAACCTCGCGATTGAGAAGCGGGAAATCCGCGCGCACGCGTTCCACAGAAAATGTCATGCCTTACCTCCCGGCAAACGCTGGCCTATACGCGCCAGTATCTGCTGCCTGAGCGCCTCATCGTCGATCGCTTCCGTGAGCTCCGCGGCAAAGGCGTAAAGAATCATCTGCTGCGCCGCCTGCTGCGTAATGCCGCGCGAGCGCAGATAAAACAGCTGTTCGTCATCAATACGCCCGATGGTCGCCCCGTGGCTGCACTTCACGTCGTCAGCGTAAATCTCCAGCTGCGGCTTGGTATCCACTTCGGATAAGCGGCCCAGCAGCAGGTTGTTGTTAGTCATCTGGCCGTCGGTTTTGATCGCATGCTGCGCGACGTTAATCAGGCCATTAAACACCGCCCGCCCTTTATCGTTGACGATGGTTTTATGCAGCTGGCGGCTGTTACAGTACCCGACCTGATGATCGAGCCAGGTGCGACTGTCGCAGACTTCGCCGTTGACCGGCATCGCCAGCGAGTTAATCCGCAGGGTGCTGTTTTCCCCCTTCAACTGCGTGCTGGTGTGGTGGCGCAGCACCGAACTACCGAGCAGAAAACTGCTGCTGAAAGCGGAGGCGTCGCGCCCGAGCGCCAGGTCGTTATGGGCAAAGTGGTAGCTTTGCGCGTTCTCAAACGCCAGCTTGATATGCTGCAGGTGGGCGTTATCCGCCACGGTCATCGTCAGCCTTGCGCCGGTAAAGTGGCGCTCATCGTTAAGGCTCAGATAGTGTTCGATGATGGTCGCCTGCGCGCCGCTCTCCAGCGCCAGATGGTGGCGATAGTGGGCGGTGTTCATTTCATCGCTCGCCAGCCCGCGCGTCAGGTGCATAATCAGCAGCGGTTTATCCGGGCGCTGGTTGCGCCTGACCCGGATATGGGTAACGGTGGTCGCCAGGCTTTCGGTCAAATGCAGAAACACTTCGGGCTGAACGGCGTCAGGCAGCTGCTGACGCTCATTATCCACCTGCACGTCATAGCCGCTGGCGGCCAGATCGTCGCTCAGGCTAGCGCTAAACTGGCCGTCGACAAACACCAGCCGCCATGCCTCTACCGTTAACGCCAGTTCGTCGCGCCGGGCCGCCGTCAGCGTCTGCGGCTGAGCGGCGACAAAGGTCTGATTCAGTAGCGCGTCCAGCGGGGTATATTTCCAGTTTTCGTGTTTACGCGTTGGCAACCCCAGGCGCAGCAGCTGCTGCAGGTGCTGATGCGCCTGCGGGCTGCGCTGCCCGCTTTGGGACTCAAACAGATGGTGCCACTGCTGCAGCGCGTTACTGCTGTTCGGTAAGCCAGCCATAGCCCTGCTCCTCCAGTTGTTTGACCAGAGTAAAATCGCCGGATTTGACGATTCGCCCCTGGTACAGCACGTGGACGTAATCCGGCTTGATATAATCGAGAATGCGCTGATAGTGGGTGACGATAATAAAAGAGCGCTTGCCGTCGCGCAGGGAGTTGACGCCGTCAGAGACAATCTTCAGCGCGTCGATATCCAGCCCGGAATCGGACTCGTCCAGGATGCACAGCTCCGGTTCCAGCACCGCCATCTGCAGGATATCGTTGCGCTTTTTCTCGCCGCCGGAGAAGCCGACGTTAACCGAGCGGGTCAGCAGATCCTCCGGCATCTTCAGCAGCTTTATTTTGTCTTCCATCAGGTCCTGGAAGTCAAAACGGTCAAGCTGCTCCTGGCCACGATAGCTGCGCACGGCGTTGAGCGCGGTTTGCAGGAAAAACTGATTGCTGACGCCGGGAATTTCCACCGGATACTGGAAGGCCATGAAGATGCCTTCACCGGCGCGTTCTTCAGGGGAGAGTTCCAGTAAATCTTTGCCTTTAAACGCCACGCTGCCGCCGGTCACTTCATAGTCTTCACGCCCGGCCAGCGTAGCGGAGAGCGTACTTTTCCCGGAGCCGTTCGGGCCCATAATGGCGTGCACTTCGCCGGGGCGAACCTCCAGATCCAGCCCGCGCAGGATCGCTTTGTCTTCAACGGCGACCTGCAAATTTTTTATACTTAACATCTTATTTCCTTTGTTATCAGCCGACGCTGTGTTCAAGGCTAATCGCCAGTAATTTTTGCGCTTCTACGGCAAACTCCAGCGGCAGCTCTGAGAAGACGTCTTTACAGAAACCGTTGACGATCATCGAAATCGCATCGTCTTCGCTGATTCCGCGCTGCAGGCAGTAGAACAGCTGATCTTCGCCGATACGGGAGGTGGTCGCTTCGTGCTCCAGCTGCGCGCTATTGTTGCGGCATTCCACGTACGGGAAGGTATGCGCCCCGCTGTCCGGGCCAATCAGCATGGAGTCACACTGGGTGAAGTTGCGCGCGTTGGTCGCCGTCGGCATGATTTTGACCAGACCGCGATAGCTGTTCTGGCTGTGGCCGGCGGAAATGCCCTTCGAGATAATCGTCGAACGGGTGTTTTTGCCGATATGGATCATCTTGGTGCCGGTGTCCGCCTGCTGATGGCCGCTGGTCAGCGCCACCGAGAAGAACTCGCCGATGGAGTTATCCCCGCGCAGAATGCAGCTCGGATACTTCCAGGTGATCGCCGAGCCGGTTTCCGACTGGGTCCACGACATTTTGCTGTTCTCGCCTTCGCACAGGGCGCGCTTGGTGACGAAGTTGAGGATCCCGCCGGTATTGTTGTCGCCGGGGAACCAGTTTTGCACCGTGGAGTACTTCACCTCGGCGTCTTTATGAATAATCACCTCGACCACCGCCGCGTGCAGCTGGTAGCTATCGCGTACCGGCGCCGAACAGCCTTCGATATAGCTCACGTAGCTGCCTTCGTCGGCGACCAGAATGGTGCGTTCGAACTGGCCGGTTTTTTCCGCGTTGATGCGGAAATAGGTCGACAGTTCCATCGGGCAGCGTACGCCTTTGGGCACATAGATAAAGGTGCCGTCGGACGCCACCGCCGCGTTGAGGGCGGCAAAGAAGTTGTCGTTGCCCGGCACCACGGTGCCGAGGTATTTCTTCACCAGTTCCGGGTGATCGTGGATCGCTTCGCCGAAGGAACAGAAAATAATCCCCTGTTCCGCCAGCTTTTCGCGATAGGTGGTCGCCACCGAAACCGAGTCAAAAATGGCGTCGACGGCCACTTCCCGTCCTTCCCGCACCGGCACGCCGAGAAGGTTAAACGCCTCTTCGACTTCGCTGGTCAGAAACGCGCTGGACCCCGTTTGCTGCAGCGCGCCGGGCTCAGAGGCGCAGGCGTCATCGCAGTTGCCGCAGGAGGGCGCTGAATAATAGCTGTAATCCTGATAGTTCAGCTTGTCGTAGTGCGCCTTCAGCCAGTGCGGCTCTTCCATCGCCTGCCAGGCCTTAAACGCGTTCAGACGAAACTCCAGCATCCATTCTGGCTCATTGCGGCGCGCAGAAATCGCCCTGACCACCTCTTCATTTATGCCTTTCGCCAGCTCATCGGTCCGTAGCTGAGTGAAAAAGCCCTCTTTATAGTTGAGTGGCCCGCCGCTCCAGGTTTTGACATCGTCAGTTGCTTCAGTATTACGAGACATAGTTACTCCGCCTGAACGCCAAAACTTTCGCCGCAGCCGCATTCGTGCTGGGCTTTAGGGTTATGAAATTTGAAGATTTGATTTAAGCCTTCGCGAACGTAATCGAGCTCGGTGCCGTCGATAAACGGCATCGCCTGCAGCGGCGCCCACAGCTTCGCGCCATCGCGCTCAAATAACAGATCGTCTTTCGCCGGTTCAGCAATTAGCTCAAGAACGTAGCCAAAACCGGCGCAGCCGCTGGTTTTAACGCCAAGCCGCAGCCCCTGCATATCCGGCTGTTTGCGGACCAGATCGCGAATATGGGCGGCGGCGGCTGGGGTCATGACCAGCCCACGCCAGCTAAAATCTTCGGGATTGAAAGTTCCTGCATGTGAATTCATCGCTCTACCTCATAGGTTGACGCCATCGGGCCATATCGCTATGTTAGTGATAATGATTATCACTTCAACCCATCCAGAGAAGGGGTATTTCCCCATTCAGTGCTTTTTATAAGCATAGACCCTGACAGAAGAGATATCGGAGATGGAATAAATTGTTCAATGCATTGATTAATAATGCATTTCAGTGACAGAAAGGCAGAAATTGCAGGAAAGTTAAAATATGCATCGGAAATACCTATTTTTGAGATAGCGAATTTGCGTTGCACAGAACCCGCCGTGAAAGCAAAAGAGTGACCATCACGTACTGCGGGTAAAGGGAGGCATAGCGGAGATTATCTTTCGCGGTGCTAAGGCAAAACAGGCCGCAATAGCCACGGAAATTAAAAGGCAGCGCCATGGCGGCGATCAAGGCGCTACCGCGTATCGCTAAACGGATGCCCGTTTAATTGTACTGCAGCGTCATGACCACAACGGCACTCACGCTTCCGGGCGTCGCCCCGCCTGACACCGATTTTACCGAGGCCTGCATAGCCAGGGTTGCGGTTCTGTCAGCCGCGATATTGTGGGTGATGCTGGAACCCGTTCCCTTTAGCGCGCCGCTGCCCGCTTCACTCATCGCTACCGCCACGTTGGTTGCCGTACCGCTATTCAGATAATAGTCAGGACCGGCAAGCGGATCGGGAGTGCCGGTGAAGGAGGCCGTTACGCTGCGCGTTCCCGCCGGACAGTTGGTAAACAGCAAATTAAAGGCCACAGGGTCGGAGGATGACCCGGGCGTGGCCATGTTGGTTGCCTGAATATCGCCCAGATTGACATCGAGGTTGCTGTTTCCCCCATTGAATATACAGGGCGAGGCGACAATATTTCCCGTCACCCCCATCGTTACGCTGTCGGCAGAAAAAACGTTCCAGCACAGCAACGTCAGAATAAGCAATTTTTTATGGCGTATTTTCATTTTTTCACCCGTTACTGGTACGTCAAATTAAGCGTGGCGGTCGCATTTGCCGAGCCGGACTCAACGGAAGTTAAGGTCTGATAATAACGGGCCGTCAGCGGCAGCGTTTCTTGCCCGCCCGATGACCGTTTTAATAACAGCGGGCTATTGATGGACAGCGGCGCGCCATTATATAAAAGCTGCACGCCGACGCCTTTTGCCGTCCCGGCGCTGCCCTGCCCCGTTAATGCCATTACGCTGGGGTTGGCGCTATCGGGATTTTGTACGCCGCTCAGCGAAACGGTGATATTGGTGCCGGCGCTGCAGCTTAACCCCAGATTTTGCGTATTCTGCGCGCCAGCGGGCGTGGTGCCTACCGTCGAGCCGAACGTTGAAGCGGGAATATCGCCAATGATGAAGTTCAACTGAGGCGTAGTGATACTGCAGGCCAGGGCGTTGATTGTCCCATCGGTCAGCGTTGCGGTCAGGCCATCACGGTAGACGCCGTCGCTGCCCTGGAGCGTCACCACCCCGATCGTTCCCGGCGTTAATGCGCCTGATGATACCTGCCCGGTCACCACCAGCTGTATGTTACCGCCGTACCAGTCGACATAAGAGGTCTGTGCGTTATAGGAGAATGTATTACTCGGATTTTCAAAATAAGCGTTTGATGAAAAACGAATACCAATACCGCTAATATTAGTGTTGTAAACGTGATTACCGTAGCTGCTCAGCGTCGCATTATTATATCGCATGCTGAAACCCAGCATGAGTGGGTTAGTACAGCCGGAAAGGTAAGAGCCCGTATATGTCCCGCCCCCCGAAAAAATAACGGTCCCGACCGGCGCATCACGCGGTACGGTAATCGTTCCCACGGATAGAGTGGAGATCTGCGGGGTAATGGTGGTGCAGGTTCCGGCACGCGCGCTATTCCATCCGGCTATCAAGCCGAGCAAAATAACAGAGTAAATCAATCTCATGTTTAACGTTCCTGGTGGCAACTGGCGCTAACTTCTGTTATTCCAGCGTAGGTTGATTGTTTCGGCAGGCTGAAATCAGCACGGCACTGTTGGCTGGACTGGCGGCCCCACGTGACGAAGATCGCCCCCTGCTCGCGCATTCCGCTTAAAAAAACCTGGCCGCGATCGCCAACGATAAAGCTGCTCTTATTATCATCCGCAAGCGTCACCACCGCCCCGAACGGCACGAAGCGGTTATTGTCGGTTAAGGTCATCAGGACCCTGCGCCCCACTTTGGAAAGATAATCGGCGCGCACCACCGCGCCTCGCGTCGGGGTAACCGTGTCGGTGTTTATCTCCAGCTCTACATCCTCAGGCATATTTTGCGGATCGAGCGTCAGGTCGTTTTTTCGATAGACGGAAATATTGCTGACTACCGTATATCCCCGGTAGTCCGTGCGCGCGCCGGGTTGGTTGCGAATATTCACGCCGTGTGCGCCGGGGGCTTTTATCAGGGCATTGGTTTCACCGAGCGGTTGGGAAAGCGTGATACCATCGGCGTGGGCGATAACGCCCCCCTGCAGACCATAATTAAGCCGCTCGCTGTTTTTGTCGTAGCTATACCCCGCCGTCACTTCGCCGTACGTCCCTTTATAGTCACCGTTCATATTGCCGGTGTAACCCACGCCATCCGTACCGTAACCCTGCTGGACGTTCCAGTTCAGCGAGTTGTTCTCCAGCGCGACCCCGTTCATGCCGATATTATGCGTCGTTCCACCATTCTTGCTGGCGTTCATGCCATAGCTGGCCCACGTTTGCGGGAGGAATTTATCCAACGGTACGCTGACGTTAAACGCCAGCAGCTGGTCGTGGGCGCTGTTATTCGCGCTGTCGTTTGACGTCGCGCTGCCATTTTTGCTGTATGTCCAGGTCAGGCCGTAGCTGATATTGCGCCAGTAGTTGTTGTATCCGACGCTCCACGAAGCCATCGACCTGGCGGAGTTCCAGTAATCTTCCCTCGCCGCGCTGAGGGTTAGCGATCCCAGTTCGCGGCTCAGCGTCTGGCTCATCGTCAGCTCCGCGCGGTTACGCCTGCGGTCCTGCAGCGCGCTGCTGTCTCCATATGAGTCCAGAACTTCCTGCATCCCGTAATAGCCGCTGGTGGAATAGCGGTATCCCGCAATGGAAAAGTTGGTCCCGGTATCGATGAAGTTTTTGCTGTATCGCGCTCGCCAGGATTGGCCGCGCGATTTATCCGTTTTATCCGGCGTTGACCAGGCCTGCGTGATATCCGTGGAGATTGCGCCTAACGCCCCCATATTTTTACCCACACCGAATGCCAACGACTGATATTTGCTTGACTCCTGCAGGCCGCCATAGAGGGTAAAGCCATGCTGCAGGCCATAAATTGCCGTTGCCTGCCCGAAAGGGGTTTTATCCACGCTGCTGTTATATGAACGATACTGCCCGCCGGTGATGGCGTATTTGAACCGGCCTTCCCGCTGCAGTACAGGCAGCGAGGCGTAGGGCAGCGTGAAGTGCTGTTCGCTGCCATCGGCTTCTTTAATCGTCACGTCGAGATCGCCTGCCCCACCGGTAGGATACATATCCGTAATTTCAAAGGCGCCCGGCGCAACGTAGCTTTGGTAGATCTGGTAGCCGTTCTGGCGCACCACGACCTGCGCATTGGTTCGGGCGATGCCACGTACCACGGGCGCATAGCCCTTAAGAGAATCCGGCAGCATGTCGTCATCGGATGCCAGCTGGCCGCCGCGAAACGGCATACTGTCGAACACGTCGGCAGGCGCGGAGCTGTCGCCAACGGTAAGCTGGGCTTTCAGCGGAATAATGGCCCGCTGCGCGTAGGTATAAACGGTATCCCATTTATCCTGGCCGGAGGACTCTCGTGACCAGGTGGTATAGTTGCGAAAACGCCACGGCCCGATATTGATCCCCGGACGCAGGTTCGCATACTGGCTGTCGCTTCTGCCGCCCTGGCCCGTTTTCGCCCGAGTGCTCGCTCCGCTCAGGCTGTAATTGAGCAATGCCGCAGTAATCCCCTCATCCCACATTTCCGGCGGTACATAGCCCCTGGCCGGCAGGTCGATCGCCGCCTGGGGAATACTGATAACCAGCCGCTGGGCGCCAAACTGAAAATCAGCGCTGGCTTGCGGAATAGCCTGGAGATTGGCGCAATCACTATTTTCTACCGACAGCTGGGGAAAAAGTTCGGTTTTCACTCCCCACTGTTTTAATTGTTCCACGCTCAGACAGGGCTGCAATACCTCATTACCGCCCCCGGTCTTTGCCATCGAAAAAGGAATATCCCGGGTGTCCATTAACTGGTCATCAAGAATAATATCCACATGGTATGTTCCCGGCGCCTGAGAGCCCGATTCAAAAGCCGATAAATCCGCTTTGCCCACGCCGGGATTATCCAGCTCTACCAGGGCCGTATTAAACGAATCACTGGCATACAGTTCCGGAGAGAAACCGGTCAACACTATGGCGATAAGCGTAGCCAGACGAGCAGGTCGCAACTTATTATTTTTTATTGTCATCGCTATTACCTATTTAACGCTGGGCTTGCCATTTGTTCAGGGATTACAAACTGGCTTGATGTGACGGACCGGGGCTGCCGTAGTCATTAATAACTTTAAATGTCAGGGCATTGCCGGAGGCCCCGTCCGGCAAGCGGAACCGGGTGGTCGAACCCGGCATGACGTAGGTCACCTGGGCAAGCATTTTTCCGCCCACGGTAATTTCATTGAAATTAATGACGTAAGGCGTTGGGTTATTAACCTGAAGTTCATTGCCGCTTCTTTGCCAGGTGAGTTTATTTGCCTGTTCCTCCGGCGTTGAGGCGCGAAGCGTAACGGGACGATAAATCAGTTTGATACGCGTTTTTACGGCAATTTGCAGGGAGTTCATCTGCTTTGATGCCGAGGGAATCGCTTTAATATTTATCCAGAATAAACTTTCTTTGGCCTGAGGCAGTGAACCTGTCGCGACAATTCGCTCAATATTTTTTTGTCCGCTATCGAGGCGATACATCGGTGGCGTAATAATAAAAGGCGCTTTACCAGAACCACCTTCCTGCTCATCTATCCATGACTGAATTAAATAAGGCGTCGCATCAGGATTATTAACGCTGATTGACGCTTCTTTTTTTGCACCATCGAAAATGATCCGCGTGCCGCCAATAATTACCCCGGCAGTGGCGGTTGCCTGCACCAGCGTTAACATTGTTATCGCCAGGCCAATTGTTCTGATAAAACGCATTTAATACCTCTTAAAACAAAGGGGCCGGGCCGGCCCCCTACTGATTACTGCAGAAACTTAGTTGTAAACCACTGAGAAGTTCGCGACCGAGTTAGCTGGGCCGGCAACCACCGTCGCAGTGGTCGACACATACTGAGCATAGAAATTCAGCGTATTATCAGCGGTGCTGGTGAGCGGGTAGGAGTAACCGTTGCTGCCGTGCAGAGGCAGATCGGCTTTATCCGCCGTCATCAGATTAATCGCGACACCGGAGGCTGCGCCAGCGACCGACGAGTCAATAGCCAGCAGGCTGGAGTTACTTAAATCAGGCGTGCCATCAAAGCGGACTTTGGCATTGTTAACCGTCACCGGACAGTTCTTCAAAATAATATCGAATTTCGTCGCGGCGGTTCTCGAACCGGCTACCGGAAATTCAGTTTTATAATAATCGCCCAAAACAACCACCTGGTCCTTTGACGCGACATCGATGTCGCAGGCGGCATCCAAAATATTGCCATTAAAATTAACGGTACCCGCTGCTGCGAAAGCCTGAGTCATTGATAATGCAGAACCTGCTGCAAGTATCGCAATAACAATTTTCTTTTTCATAACGACATATCCTGTTTTACTTTATGTACATTCAGGCAAAACACTTAATGAGCGTATCTTGCCATTGCTTTAATATATTGCCGGGACCCAATGGTATATAGATCACCACTGTTTCATTTTATTAAAACCGGATTACCCCTGCCGACGTGACAAAATTTATACAACAATTTTTCGGCGCACAATCTATTTCGCGGTCTAAATGTAGACTCGAAATTAACAAAAATAAAACATTCAAATTAAGAAATTACTTAATCACACTGACCCCGGTCTACTTTTGGACTGGCGAGATAAAATCAATAAAATCAACTAATTATAACCATAATCCACCCGAGTCTATTATTAGACCCGGCGCCAATATTCCCTGAGATGCTGTTTTTTAAGATAATTCCCAACATCGATCAAAAAACGATCGCATAAGTTAGTGAGGTATCTTATGAACACGAGAATTATTCCTGAATTCGGCAACGAGCCAGCGGAAGTACTTGAGATAAAACCCTTTAAGCACATTGAGAAATTAATTGATAATGTCCTGCCGTACGCCGAGAGACGAATAGTCTCGAAAGGGGAGATCGTCCATTATTACGATAATAACGTTCGTCAGTGTTTTTTACTTATCCAGGGCAGCGTCGCGCTGCATCGTCGCGGAGACGGGATTGTTTTAAATTCTGAGTCATCGCCATTTCTTCTCGGCGTGTGTAGCCAGTTTTCCTCTGAACGACTTTACGTCAGGGTACTGGAAACATCGGAAATTGCGGCCGTTTCGCTGGAAACGTTTAATCGCGTAGTGGCGCAACAGAACTTATGGGAGCATTTTTCAAAGCTGCTGATCTATACCGCATCAAGAGTTTATGAGCACTGCGCGCAAATATCGCAAATGTCAGCCTATGACATCATCCGTTTTCAACTTGTTGAATTAATGCAAGAGCCCGAAGCTATCCGGCAAAGTATCACCGCGGCGGCCTATATCAAAAGTCGAACCTATCTTTCCCGCAGCGGCGTTATGCGCATCCTCGCAGAGCTACGAACGGGTAAATACATTACCATGGAGCGCGGAGTGCTGATTGACATCCACCACCTGCCGCGAAAGTATTGATTGCTCATGTATCTTCGGAGTGGCAAGAGATACGCGCGAGGTTATAATAAGTCCGATCTCCTTCAGGATTTTCTGACTATGCCATCTGCAAATCAACCCTTCCGCGGCTCCCCTTACGCACAGGAATTTATTTCTCATTTGCAGCCCTACTGCACGACGTACCGAACGGGCCGCGGCGAGCAGTTTGATCTTCAGGTTAACGGTCAGGGGATGTGTTATCTCCTTCTGGAGGGGACGATAGCGATATACCGAAGAAGTGACAATATGATGCTTTCCACGGCGCTCAGTCCCGCCCTTTTCGGCCTCGCTAACCTGACGGACATTTACTTTGATGACTATTTTAAAACCGTCACGCCGTGCCAGATTGGCGTACTCACAACCCGTCGCGTCGAGGAAATCATTAGAGAGAAGGCGCTATGGGGACTGCTCTCTAAACAGCTGATGTTTGTCTATAACCGCCTCTATCATAACGTTATGCCCCAGGGCACGCCAACGGCGTACGAGATGATTCGCCAGCAGCTGATCAAGCTCATGGAGGAAGAGGAGGGTTATCGCTACAGCGTGACGGCTGAAAGATATATCAGAGAGAAAACCCGGCTTTCCCGCAGCGGCGTAATGCGCATTCTGGCGGCGCTGAAAACCGGTGGTTTTATCGAAATGGAAGAGGGGAAACTCATAAAAATCAACAAACTTCCTGCTAAGTACTGATTATGCGGATTGGGCGTTCGGCCCTCTCGCGATCCGGCCTGCGCGCCGAAATGCATTCATGCAACAAATTCTATTCGTTTTCATTATAAGTATTGTCATTTCACAGAAATAAAGATTTATTCACTGCTGACTGGCTCATGTAGAATGCGCTGCTAAATTTCCTTCATCTTTTACGCAATGTCGCCCTGGCGACCGTTCGGGAACCTGTGTAGTACTGAATTATGGATATAGAAACAGATGTCATGTCGATGTGTATGGTCGTGTTGTTAATTATTAGCGTGTTGCTCGATTAACCTCTTCCCCCCCGTAAAATCAGTACGCCTCGCCGTCGCCGGACAGGCCAGTCTATTCGCTACGTATCCGATCCAAATCGAAATCGTACCGTTCCCCCGCGCGGCCTGACCTGCCAGCGTATTCCGGGATAAGCGTTCAGAGAGGGGATATTGCCCTGTCGGACATGGTGCGAATATTAAAAAGGCTGCCAACGATGGTGGCAGCCTCTTCACTTTATGGCGTTACTGATACGAAGAGCGAATTAGCTCTTGATCTTCCTGTAGATAAACAGGACAACCAGCGCACCAATCACCGCCACGACAAAGCTGCCGAAATTAAAACCATCTACACGGCCAAAGCCGAAGAAAGTACTAATCCAACCCCCGACAACTGCACCGATGACACCCAGAATTACGGTAACGATAAATCCGCCGCCGTCTTTCCCCGGCATAATCCACTTGGCTAAAATACCGGCAATAAGCCCAAAAATGATCCATGAAATGATACCCATAGCTAACTCCGTCCTCTTGTTACCTTGTAAATCTCTGGTATAGAAAGATTAGCATAAATATTAATGATGTTTCATAAAATTATATTTAGCATACATAGACTTGTCAGCACGGGGATAATGGTCTACGCCCTGAACGCGTACGGACAAATAATCAGCAAGCGGAAGTATCGCGTCGCGGATAATTAAAACCTCGGGAGAGACAGCGATAAGCCAGGATTTTTCTTATTAAAAGTGAAACTGAAAGCGGAATACAAAGGCAGCAAGGGGGACATTTCCCCCTTGCTAACTTAGATGACTGCGGTTGTCAGCCGCGACGAACAGCAAAGGCGCCCTTGTTCATCAGAGATGTCGATTTGCCACACCTGATGACGGGAGCCGACGTGCAGCGCGCGGCACACGCCGCGAACCCTCCCGCTGCGCACCGAACGGATATGGTTGGCATTGACCTCCAGCCCCACCACCTTCTGCTCGCCTTCGCTGCACAGATAGCCGGCCACCGAGCCTAAGGTTTCCGCTAATACCACCGACGCGCCGCCGTGCAGCAGCCCAAACGGCTGATGGGTGCGGCTATCTACCGGCATGGTGGCCTCGATGGCGTCATCGGTAAGGGCCTCGAAGCGAATATCCAGCAGGCCGACCATATTCCCGTCGCCCATGGCGTTCAGCTGTTCCAGGGTGCTCTGACGTTTCCAAATCATCCCATAATCTCCAGTAGCGCCTGCAGCGGATGGCGTACGCCGCTGCCTTCAATACGCTTCACCTGGCTACGACAGGAGTAGCCGGTGACCAGACAACGATTACGCGGCAGGCGCTGCATCGCCTGCTGCCAGGAGAGCGCGTAGATAGCCAGCGAGTTGGCGTGGTTCTTCACTTCATGACCGTAGGTACCGGCCATGCCGCAGCAGCCCACGTTAACGTTTTCCAGCTTCGCGCCAAAACGCGCGAAGATATCCGCCCACTGTTTGGTGGAAGCGGGAAGCGCCGTGACCTCGGTACAGTGGCCAAACAGATACCACGACTCGCCGCCCTGCTCCTGCGCAGCGGTTGCCGACAGCGCCTGCGGCAGCCACTCATGCACCAGCATCACGCGGAAATCGCCGCGCTTGTCGCCGAGCATCTGGTTGTATTCATCGCGATAGCAGAGCACCAGCGCCGGATCGACCCCCACCATCGGCATGCCGAGCTGGGCCACCCGGTTCAGGAAATCGGCGGTTTTCTGCGCGGTGCGCGCGAATCGCGTCAGGAAGCCCTTAATATGCTGGGCTTTACCGTTTGGCGAAAACGGCAGCAGCACCGGCTGGTAGCCTAGCTTTTCGACCAGTTGAACAAAATCGGCAACCACCTGCGCATCGTAATAGCTGGTAAACGGATCCTGAACCACCAGCACCCTTTTCGCTTTCTGCTCTGCGCTCAGCGCTTCCAGCTGCTCCAGCGTGGTATTCGCCGAACGATGACCGACCATCTGCTGCTTCAGCGACGGGACGGAGAGCAGCGGGAGATCGACCATACCGATATGCTTTTCCGATAGCTTGCGCATCCACGGCTGATTAATAAAGAAGTTGAACGTCTTCGGCGCATGCGCCATCAGCGGCGCGTAGGATTCAACCGCCGCCACCAGATGATCTCGGACCGGCCGCAGGTAGCGGCTGTGGTAAAGCTGGAGGAAACGCGACCGGAACTCCGGAACGTCGATCTTAATCGGGCACTGGGTCGAGCAGGCTTTACAGGCCAGACAGCCGGACATCGCCTCCTTGACCTCATGCGAGAAATCGTACTCTCCCTTACGCGCGTGCCAGCTATTGCGGGTGCGCTCCACCAGGGTACGCAGGCTGGCGCGTTTTTCCGGCAGATCTTTTTCCAGCTGATTGGGGTCGACGCCGCGATCCGCCAGCAGGCGCAGCCATTCTCGCACCAGCGTGGCCCGCCCCTTCGGCGAGTGAATACGGTGGTTGCTGACCTTCATCGACGGACACATCGGGCTTTTGGCATCAAAGTTGAAGCACAGACCGTTGCCATTACACTCCATCGCGCCGCGCCACGAGCTGCGCACGGCAATGGGGATCTGCCGATCGAAGGTCCCGCGCTTAACCGCATCCACCTTCATCATCGGCGCATCCACGCCTTCCGGCGGGCATATTTTACCGGGGTTCAGACGGTTATCCGGGTCAAACGCGGCTTTAATCTTGCGCAGCTCGCCAAACAGTTCTGCCCCAAAGAACGCCGGGCTATATTCGGCGCGGAAGCCTTTCCCGTGTTCCCCCCACAGAAGGCCGCCATACTTGGCGGTTAAGGCTACGACGTCATCGGAGATGCGCTTCATCAGCATCTCTTGCTGCGGATCGCACATATCCAGCGCCGGCCGCACGTGCAGCACGCCGGCATCCACATGGCCAAACATGCCGTAGCTCAGGCCATGACCGTCAAGCAGCGCGCGAAATTCCACAATATAGTCGGCCAGATGCTCCGGCGGCACGCAGGTATCTTCGGCAAAGGGTATCGGTTTAGCGGCCCCTTTGGCATTCCCCAGCAGGCCGACGGCTTTTTTCCGCATCGCGTAGATGCGCTCAACGCCGTCCAGATCGTGGCAAACCTGCCAGCCGATAACGCCCGCTTCGCCGCGCGCCATCAGCTCATCCAGGCGCTGGCACAGGGTTGTCACCTGGCCGTCGATCAGTTCGGCGTCATCACCGGCGAACTCAACGATATTCAGCCCCAGCATCTCTTTATCCGCAACGTCGGTAATGAGCTCGCTGACCGAATGCCAGACAATATCTTCCCGCGCCAGATTCAGCACTTTTGAGTCGACGGTTTCGACCGACAGCGCCTTCGCTTCGACCATAAACGGCGCGTTGCGCAGCGCGGAGTTAAAGGAATCGTACTTAACGTTAACCAGGCGGCGTACTTTCGGTAAGCGGGTAATATCCAGCCGCGCTTCGGTAATAAACGCCAGCGTCCCTTCTGAACCGGTCAGTATGCGGGTCAGATCGAATTCGCTCATCTCGTCATTAAAGACGTGGCGTAAATCGTAGCCCGTCAGGAAGCGGTTAAGTTTGGGGAATTTATCGATAACCAGCTGCCGCTGCGCTTTGCAGCGCTGATAGACCGTGCGGTAAATACGCCCGATCGCCGACTGTTCTGCGCCCAGCGTTTCCGCCAGCGCCGCCGGAATCGGCTGCGTATCCAGAATGTCGCCGCCGATCAGCACCGAGCGCACGCCGAGCACGTGATCGGAGGTTTTCCCGTAGACCAGCGAGCCCTGCCCGGAAGCATCGGTGTTGATCATCCCGCCAAGCGTGGCGCGGTTGCTGGTCGACAGTTCCGGCGCAAAAAAGTAGCCGTACGGTTTAAGGAACTGATTGAGCTGATCTTTAATGACCCCGGCTTCCACCCGCACCCACCCTTCTTCGGGGTTGATTTCAATAATGCGGTTCATATAGCGGGACATATCGACGATGATCCCGGCGTTGAGCGCCTGACCGTTGGTGCCGGTACCGCCCCCGCGCGGGGTAAAGATCAGTGATTTAAAACGTTCTTCCGCCGCCAGTCTTGCCAGCAGAGCGACGTCTGCCGTGGAGCGGGGGAATAAAATCGCATCCGGCAACAGTTGATATACACTGTTATCAGTCGCCATCGTTAGCCTGTCGGCGTAGCTGGTGGCGGTATCGCCGGTAAAACCTTGTTGCTCCAGTACCTGCAAAAAATTCAGCACCAGCTGAACGACACCTGGCGCTTGAGAAATCTGTGGGATCATGACGCTCGACCCTGCCTGACTATGTTGTGTTGTAAGTGATTAAACGTTTGCGTAGTGCACACAACTTTTTATCACATTTTTTTCATATGCGCCCGCCAGAATTAAGGGCAAAATCAGGCGCGCGAAGATATTGATATTATTATCAGTACATGGAATTACGCTGCGTCAGCCTTGTGACGCGACTGCAAAGGTAAAACTTTATCATGATTAACCCCAATCAGCCCCGGGACATACCGCAAGTTCTGCTGTCGGTGCTGTTTTTGTCCCTGATTATTATTTCCTGCCTGTGGGTCGTTCAGCCATTTATCCTGTCATTTGCCTGGGCCGGTACCGTGGTTATCGCCACCTGGCCGGTGCTTTTGCGCCTGCAGCGCCTGCTGTTCGGCAAGCGCGCGCTGGCGGTGCTGGTGATGACGCTGCTGCTCTTTTTACTGTTCGTTATCCCTATTGCGCTGCTGGTCAACAGCCTGGTGGATAACAGCACGCCATTAATAAAAGTGATTACCAGCGGTAACTTTACGCCGCCGGATCTGGCGTGGCTAAATAGCGTTCCGCTGATTGGCGATAAGCTGTATACCGGCTGGCACAATTTACTGGAGATGGGGGGAACGGCGATTATGGTCAAAATTCGCCCCTATCTCGGCACCACCACCACATGGTTTGTTGGCCAGGCGGCGCACATCGGCAAGCTGCTGGTCTACTGCGGACTCATGCTGCTGTTTAGCGCCCTGCTGTACTGGCGAGGCGAACAGGTTGCGTATGGGTTCCGCCACTTTGCCACCCGTCTGGCGGCCAAACGCGGCGATGCGGCGGTGATCCTCGCCGGCCAGGCGATTCGCGCCGTGGCGCTGGGGGTGGTCGTCACCGCCTTGGCCCAGGCGGTGCTTGGCGGTATTGGCCTTGCGGTCAGCGGCGTGCCTTACGCCGCGCTGCTCACCGTGGTGATGATCTTTACCTGCCTTGTGCAGCTGGGTCCTTTGCTGGTTCTGGTACCGTCAATTATCTGGCTGTACTGGAGCGGTGATACCACATGGGGCACCGTACTGCTGGTCTGGAGCTGCGTTGTCGGCACCATGGATAACTTTATCCGTCCGCTGTTGATTCGTATGGGCGCCGACCTGCCGATGATTCTGATCCTTTCCGGCGTTATCGGCGGCCTGGTGGCGTTCGGCATGATTGGGCTGTTTATCGGTCCGGTGCTGCTGGCGGTCTCCTGGCGACTGTACGATGCGTGGGTTAACGAAGCGCCGCCGCCGCCGAAGGACCCCGACCTGGTGCTTGAGGAGCTGAGCGAGCTCAATACCCGAGCCGCTCAGGATAAGTAAGTGAAAAGGCGGGGAAACCCGCCTTTTGCCCCTCTGTCCCTATCAATGTCGGGCGCGGCAGCCTTAAAGCTTAAGAAATCCTAATCTATCTTTCACGTCATTCCACTACCCGCTGCCTGCTAACCGCATTTGCTTCGCAGATTCTTTACCTTAATTTAACTATTGAGAGGAATCCGATCGACGCAAAAAGCCTCAGTGCCTAGTATTAGCTCACGGTTATAAATCAACGCATTGATTTATAAGCATGGAAATCCCCTGAGTGAAACAACGAATTGCTGTGTGTAGTCTTTGCCCATCTCCCACGATGGGCTTTTTTTTGTCCGTTTTCTGTTCCCCAAAAACAAAAAATCCCCGCCACTGCTGAGCTGACGGGGAGTATCCAGTTGCCTGTTTTAGCGAGAACTTACTTATTCAGCTCCGCCAGGCCGAGCCAGGTTTGCACGACCGTGTCCGGGTTCAGGGAAAGGCTATCGATCCCCTCTTCCATCAGCCAGGCGGCAAAATCTTCATGGTCAGACGGACCCTGTCCGCAGATACCGACGTACTTGCCCTGCTTCTTCGCCGCGCGGATGGCCATCGACAGCAGCGCTTTCACCGCGTCGTTACGCTCATCGAACAGCTCGGAGACCACGCCGGAGTCGCGATCCAGCCCCAGCGCCAGCTGCGTCATGTCGTTAGAACCAATAGAGAAGCCGTCGAAGTATTCGAGGAACTGTTCAGCCAGCAGCGCATTCGATGGGATTTCACACATCATAATCAGCTTCAGGCCGTTTTCGCCGCGCTTGAGGCCCTGGCGTTCCAGCTCTTCAACCACCGCTTTTGCCTGCGCGACGGTCCGGACAAACGGCACCATGATTTCGACGTTGGTCAGGCCCATGTCGTTACGCACCCGCTTAACCGCTTCACACTCCAGCGCGAAGCAGTCGCGGAAGCTTTCTGACACATAGCGGCCGGCCCCGCGGAAGCCCAGCATCGGGTTCTCTTCTTCCGGCTCGTAACGTTCGCCGCCGACCAGGTTGGCGTATTCGTTAGACTTAAAGTCGGAAAGACGCACAATCACCCGTTTCGGGAAAAATGCCGCGCCAAGGGTGGAGATCCCTTCGGTCAGGCGACCGACGTAGAACTCTTTCGGCGAGTCGTAGCCTTTCATCAGCTCGCGGATTTCATTCTGCAGCCCCGGCTCCTGATCGTCGAACTCCAGCAGCGCGCGCGGGTGGACGCCAATCATACGGTTGATGATGAACTCCAGACGCGCCAGGCCCACGCCTTCGTTCGGCAGGCAGGCAAAGTCGAAGGCGCGGTCCGGGTTACCGACGTTCATCATGATCTTCAGCGGCAGATCCGGCATATCGCCAACGGTGGAGCTCTTGACGCTGAAGTCGAGGATTTCGGCATACACGTAGCCGGTATCGCCCTCGGCGCAGGAGACGGTCACGTTCTGGTTTTCCTGGATGCGATCGGTGGCGTTACCGCAGCCCACTACCGCCGGGATCCCCAGCTCACGCGCGATAATCGCCGCATGACAGGTACGCCCGCCGCGGTTGGTGACGATCGCCGCCGCCTTTTTCATGATCGGCTCCCAGTCCGGGTCGGTCATGTCGGTCACCAGCACGTCGCCGGGCTCGATGCGGTTCATTTCGCTGATATCGTGAATGACCTTCACCGGACCCGCGCCGATACGATGGCCGATCGCGCGCCCTTCCGAAATAATCTGTCCTTGCGCATGGAGGGTATAGCGCTCCATCACCTGGCCGCGGGAACGGACGGTCTCCGGACGCGCCTGCACGATAAACAGCTTACCGGTATGGCCGTCTTTCGCCCATTCGATATCCATCGGACGGTTGTAGTGCTTCTCGATTTGAACCGCTTGCTGCGCCAGCTCCTGCACTTCCGCATCGGTTAACGAGAAGACGTCGCGCTGCGCCTGCGGCACGTCTTCGATACGCACCTGCTTGCCGTGCTCCTGGGTAGGGGCGTAAACCATGCGGATCTTTTTCGACCCCATGGTGCGGCGTACGATTGCCGGCCGGTCCGCTTCCAGCGTGGGTTTATGGACGTAGAACTCATCGGGGTTCACCGCCCCCTGCACCACCATCTCGCCGAGCCCCCAGGCGGAGGTGATAAACACCACCTGATCAAAACCGGATTCGGTATCGATGGAGAACATCACGCCGGACGAGGCCAGATCGGAGCGCACCATCCTCTGCACCCCGGCGGAGAGCGCCACCCCGCGGTGATCGTACCCTTGATGCACGCGGTAGGAAATGGCGCGATCGTTAAACAGCGAAGCAAACACGTGCTTCACCGCGACGAGCACGGCGTCAAAGCCCTGCACGTTAAGGAATGTCTCCTGCTGACCGGCGAAGGAGGCGTCCGGCATATCTTCCGCCGTCGCGGAGGAGCGCACGGCAAAGGAGGCCTCAGCGTCATCGGCGGACAGCTGGGTATAGGCATCGCGAATCGCATTTTCCAGTTCGCTCTGGAACGGCGTATCAATGATCCACTGACGGATCTGTGCGCCCGCTTTCGCTAATGCGGAAACGTCATCAATGTCGGTTTCATCCAGCAGTTCATAAATGCGCTGGTTAACACCGCTTTGGTCCAAAAACTGATTAAAGGCATCAGCGGTGGTGGCAAACCCGTTCGGTACGGACACACCCATACCCGACAGATTTGTAATCATTTCACCAAGGGAGGCATTTTTGCCCCCAACCCTGTCTACATCATTCATGCCGAGTTGGTTATACCAAAGCACCAGCGGTGACGAGCCATTGTTGGACATCGAGACAATCCTTTTGTGATTTAATACCAGTGATAAATAATTCACGATCGACTACGAGATTTATCCTGACATATTTATCCAGCTGAAAGAAACGGTGAATCGTTCAAGCAAATTATTTTTTCGTTTTTAGGATTCTTTGCCAGATATAGCTAAGCTAATGATTCTTCAGAAATCTGATGAAATTTGATACAAAAGATACGCAGTTGCGAAAAATGAACTCACCTTTTCATTAAAAATAAAAATAGCGTTTCATTTTTTAAATATGAGACAAAGCCTGGAGCGTTATGCTTAAATTTAATATCAGCTTTCAGACAATTAAACTCATTATACCGGATGGTCAAAATGGAAAGTGCTGTAGATCGCCACGTATTTTATATTTCCGACGGTACCGCTATTACGGCGGAAGTTCTGGGTCATGCGGTCATGTCGCAATTCCCGGTCGCCACCAGCAGCGTAACCCTGCCGTTTGTCGAAAATATTAGCCGCGCGCGCGCCGTGAAGGAGCAAATCGACGCGATTTTCCAGCAGACCGGCATTAGACCGCTGGTGTTCTACTCCATCGTGCTGCCGGAAATCCGCGACATCATCCTACAAAGCGAAGGCTTTTGTCAGGATATCGTCCAGGCGCTGGTGGCCCCCCTGCAGCAGGAGCTGTGCCTCGATCCGACGCCAATCGCTCACCGCACCCACGGCCTGACGCCCGGTAACCTGAACAAATACGACGCGCGTATCGCCGCTATCGACTACACCCTTGCCCACGATGACGGAATTTCTCTGCGTAATCTCGATCAGGCCCAGGTGATCCTCCTCGGCGTTTCGCGCTGCGGGAAAACCCCCACCAGCCTGTATCTGGCGATGCAGTACGGTATCCGCGCCGCTAACTACCCGTTTATCGCCGATGATATGGACAACCTGATTCTTCCGGCTTCGCTTAAGCCGCTACAGCACAAACTCTTCGGCTTAACGATCAATCCGGAGCGCCTGGCGGCCATCCGCGAAGAGCGGCGGGAAAACAGCCGCTATGCTTCCATGCGCCAGTGCCGGATGGAAGTGACCGAAGTCGAGGCGCTTTACCGCAAAAACAAGATACCTTGCCTGAACAGTACCAACTATTCCGTGGAAGAGATCGCTACCAAAATCATGGATATTATGGGGTTAAGCCGCAGAATGTACTAACACACTAGTACATTATTAAAAATTTGTTTATGCTATCACCTGAGCCCTATACAGGATCATGCCCTGCTCTTGCAATAAGCGGGGATTGGTTTATCGTGATGCGCATCACTTCCCGGCATTTTCGCCGCGGAAGAAACAGATTTTGAGACCCCAATGAATAAAACAGACGAATTGCGTACCGCGCGCATTGAAAGCCTGGTAACGCCTGCGGAACTGGCTCAGCGGCATCCAGTGTCTGCCGACGTTGCCGCACACGTTTCCGCCTCACGCCGCCGAATCGAGAAAATCCTCAACGGTGAAGATCGCCGCCTGCTGGTGGTGATCGGCCCCTGTTCCATTCACGATATTGATGCGGCGATGGAGTATGCGCGCCGCCTGCAGGGTATGCGCGAACGTTACCAGCCGCAGCTGGAAATCGTGATGCGTACCTATTTTGAGAAGCCGCGTACGGTGGTTGGCTGGAAAGGGCTGATCTCCGACCCCGACCTGAACGGCAGCTATCGGGTGAATCACGGCCTTGAGCTGGCGCGTAGCCTGCTGCTGCAGGTCAATGAACTGGGTGTCCCGACCGCCACCGAGTTTCTCGATATGGTGACCGGGCAGTTTATTGCCGACCTGATAAGCTGGGGCGCTATCGGCGCGCGTACGACCGAGAGCCAGATCCACCGCGAAATGGCCTCGGCGCTCTCGTGCCCGGTAGGCTTTAAGAACGGTACCGATGGCAATACCCGTATCGCCGTTGATGCGATCCGCGCTTCCCGCGCCAGCCATATGTTCCTGTCGCCGGATAAGCAGGGACAGATGACCATCTACCAGACCAGCGGCAATCCGTACGGCCATATCATTATGCGCGGCGGTAAAAAGCCGAATTACCACGCCGCCGATATCGCCGCCGCCGGGGAAGCGCTGGCGGAGTTCGACCTGCCGGAACAGCTGGTGGTGGATTTTAGCCACGGCAATTGCCAGAAACAGCACCGCCGTCAGCTGGACGTTTGCGCCGATATCTGCCAGCAGATCCGCGCCGGCTCGACCGCCATCGCCGGGATCATGGCCGAGAGTTTCCTTCAGGAAGGCACGCAGAAGGTCGTCGCGGGCCAGCCGCTGACCTGGGGACAATCGATTACCGATCCCTGCCTGAGCTGGGACGATAGCGAACGGCTGCTGGATGAATTAGCCGCCGCCACCGCCACCCGCCTGTAGTTCCCCTCCCCACCGTACGCGCGGTGGGGAGCGATTTTCCGCCATCGACCGGCCCGACACCTGCTAAATCTGGTATTCCGCTAAATAAAGCTTGCGTGAAAAACAACATTATTGATAATGATTATCATTGTTGCCTTGATTTTTATTTTTAGTGCTATGACGCGTATGGATAACACTGCCACAGCAGAAAAAACAACAGACAATGCCCCGTATCCGGTGCCGACGGACAAAGAGATAAGCAGCCGGACATTATTAGGCAGCGAGGGACGGGTGGTGATTGAACATCGCGGTCAGCGCTACCTGCTGCGTCAGACCCATTCGGGTAAGCTGATCCTGACCAAATAATTATCCCCGCCGATAAAGGCAGGGATAACGAACGCTAGCTGGAACAGCTTACTTCAAGACGCCTTCCCAGTCCGGTGGACGCTGAATATACTCATCCGTCCGATCGGCAAAGGGGTGAGAGAGTGCGCTATGCAGGCGCTCCAGCTCGCTCATATCCCCCTGCTCCGCCTGTTCAATGGCCCGCTGGGCCAGCCAGTTACGCAGCACGATCGCCGGGTTCACGCTGCGCATCCGCGCCTGCCTTTGCGCATCGTCAACCTGTTCATCACGCAGGCGCGCGCGATAAGCGGTAAACCAGCTATCGAACGTCTCGCGGTCGATAAACTCATCGCGTAGCGGCGAGGCGGCGCTCTCCTGCTCGCTGGCGCTGAGCATCCGGAAGGTCCGCGTATAGTCGCTGCCCTCGCGTTCCATCAGCGCAAACAGGCCGTCCAGCAGCTCGTTATCCCCTTTTTGCTGGGTAAACAATCCGAGCTTGTCGCGCATGCGGCGGCCATACGCCGTCAGCAGCGCTTGCTGGTAACTATCCAGCGCGCCGTTCAGCGCCTCAGCGCTGATAAACGGCGAGAGCGTCTGCGCCAGCCGTTGCAGGTTCCATAGCCCTACCGCCGGCTGATTATCAAAGCTGTAGCGCCCCTGATAATCGGAGTGGTTACAGATAAAGCCAGGCTGGAAATCATCAAGGAAACCGTACGGACCGTAGTCCATCGTCAGGCCGAGAATCGACATATTGTCGGTATTCATCACCCCGTGGGCAAAGCCCACCGTTTGCCAGCAGGCAATCATCTCCGCGGTTCGGGTGACAACGTCACTGAACCACAGAAGGTACTTATCCGCTTCATTTTGCAGATGCGGCCAGTGGTGACGAATCACGTAATCCGCCAGCTGCTGCACTTTCAGAGGCTCGCGACGGTAGTAAAAATGCTCAAAATGGCCGAAACGAACGTGGCTTTCCGCCAGCCGCATCAGCATTGCCCCGCGCTCGACGGTTTCGCGGTATACCGGCGTATCGCTGGCCACTATCGCCAGCGCGCGGGTGGTTGGAATGCCCAACGCATGCATCGCTTCCGAGGCCAGCGCCTCGCGGATCGTCGAGCGCAGCACCGCCCGCCCGTCGCCCATTCGCGAATAGGGAGTGAGCCCGGTGCCTTTAAGGTGCCAGTCAAAGCGACGACCATCAGCGAGCTGCTGTTCGCCGAGCAGAATACCGCGCCCGTCGCCGAGCTGCCCGGCCCAGGCGCCGAACTGGTGGCCGCTGTAAACCTGCGCCAGCGGCGACATTCCCGGCAGCAGCGTTTCGCCGCCCCATACGCCAGCGCCCTTCTGCGGGCTGAATAACGACGCGTCAACGCCCAGCGTTCGCGCCAGCGGAGCGTTGTGCCAGACAAGCCGCGCATTCTCCAGCGGCGTAGGGGCTAAAGCGGTGTAAAAATCCGGCAGTTCATCACGCCAGTGGGTAGTAAAAGACAGGGTCATGGTTCCTCCTGTCTTCAGTGTAGTGCTTTCAACAAATTATTAACACGGAGGATTGGATGGGTTATTGCGATAAAAGACAAGACGGGCGTTGTGGCGCTGCCCGGTAAGGCGTTACCGCCGCCGGGCAAGAAAACGCCACGCTACGCTTTGACGTATCGAGGCTAGATCCTTCGCGCCTGCCAGAATTTTTTATGCCAGTAGACATTATCCAGCGACGATCGCGTCACGCCCTGGCTGGTGGAGGCGTGAATAAACTGGTTATCCGTGTCGTAAATACCGACGTGCAGACCGCTCTCTCCGGAACCGGTCTTGAAGAAGACCAGATCGCCGGGCAGCAGTTCGCTCTTATCGATTTTCGTGCCGATCTCCGCCTGCTCACGCGTTTCACGCGGCAGCTGCAACGCGAACTTATCGCGGAAGGTCATCAGCACAAACCCGGAGCAATCAACGCCGCGCGGCGACATGCCGCCGTAGCGATACGGCGCTCCCCGCCAGTTCCTTAGCTGCTCATTCAGGTTAGCAACAACGGTAATCGAATCAGCAAGCCGTGGATTGGGCGGCGGCGCCCGGTGGCTGCTACAACCCGCCAGAAATAACGCAACACACAAAACGAGCCAAAAACGCATCTCAGACGAATCCTCTGTTCCCTATCCTGATAGCAGGATAATTTACCTTGTTTATCAATTCGCTGGCAAGCTGACTGCGTGCTACTGTGACGCAACGAGCATAAGATGACCCGCCACCTCGACCCGCTGGAAGTCCATGGCATACGCGGCGGTTAAATTCTCTTCGCTTAATACCTCGGCGGTGCTGCCGCAGGCGATCGTCTCCCCGGCAGATAAGCCAGGAGCGATGGGCGTGTCGGAGGGTATGATTCAGGTCGTGGCTGCTCATCACGACGGCAATCCCCGAGGCGCAGAGTTCGCTTAACAGTCGGTCGAGCGCGGCCTGCTGCGCCACGTCCAGGCTGTTCATCGGTTCATCCAGCAATAGCAACTGTCCGGACACGTTAGCCTGACGATGAATCTGCAGTATTACCGCCGCCAGGCGCACGCGCTGCCACTCCCCGCCGGAGATGTGATTCACCTGGCGCCCAAGCTTGTCGCCTAAGCCCAGCTTCTCCGCGATGGTCGTCAGTAGCCCGTTGTGCGCGTCGTCCTGGAGATGCAGCGACAGATAATGCCAAACCGGCATGGCGAAAGGCGGCATCTGGTGTTGGCTTAAATAGGCCCGATGACGTGCCAGCTCCGGCGCCAGCCAGTCATTCAGCGGGCGTCCATTCAGTTTTACCTGACCCGGGCCGGTAGAGAGCCCCGCCATACGCGCCAGCAGCGTGCTTTTCCCCGCCCCGTTTGGCCCCACCAGATGAACGATCTCTCCCGGCCGGATATCGGCTGAAAACGGCGCCAGCCGCCCCGCCTCTTCTACATCCTGTAGCTGCATCAAAAACGGCATTATTTGGCTAAAGCTCCTTTAATAGCGGCCACCAGCTGAGGATCATCCGGCGTCATATCCGGTGAGAAACGGCCGATGACCTGACCATCGCGGCCGATGAGGAATTTTCAAAATTCCACAGAATATCATCCACGTACAGCGGCGCTCTGCCTTTGCTGGCCATGCGCTCATAAAAACCGCTGCCTTCCGGGGCGATAGCCTGCGGGGCGGCCTCAACCAGCTTCTGGTACAGAGGCGCGCGATGTTCGCCGTTGACGTCAATTTTGCTGAACATCGGGAAAGTCACGCCGTAAGTCGTGCTACAGAACGTTTTAATCTCTTCTTCGCTACCCGGCTCCTGACCCAGAAACTGGTTGCACGGAAAGCCCAGTACGCTAAAACCTTCGCTTTCTAAATCTTTTTGCAGCGCTTCCAGCTGCTCATACTGCGGCGTCAGGCCGCATTTTGACGCGACGTTGACAATCAACAGGACTTTGCCTGCCCACGGGGTGAGCGTTGTTTTCTCACCATCAATGGTGGTGACTTCAGTATTGAGAATATCGTGTTGCATAGCCTTCCCTCAGTGAATATACCGGTTACTGCTTCAGGTGATCCCTATCTACTGTAGCGGATTCAGACTGGGTCATTCTACTTTGAATCCCCCGGGAGTGTCTCTTGATGTAACAGGCAGCACAACATGAATTCATCTCAACACCGGGAGCCCGCAATTCAGTGTACAGTGGTGGATGGATGTAATAGCATTTCGTTAATTGTTAATTTAAGAGAGTTTTATTGATGAAGAAGATGTTTAGCGCGGTGTTAATCGCGGCCTCCGTTACGCTGCTTTCGGCCTGCTCGCCGGATGAAGATAATAAGATTAAAGTCGCCATTAATACCGGGCCGGATGAGGCTATCTGGAAAGTCGTAGAACAGGTGGCCAAAGAGAAATACAACCTCGACGTCGAGGTAATCTCATTTAATGATTACGTTCTGCCGAACGAAGCCCTGAACAATAAAGACGTCGATGCTAACGCCTTCCAGACGCTGCCTTACCTTGAGGCACAATCAAAAGAGCGCGGCTATAAGTTTGCCATTGTCGGTAAAACCTTCGTCTTCCCGATCGCCGCCTACTCGAAGAAAATCAAAAATATCAGCGAACTGCCTGACGGCGCGACGATTTCCATCTCTAACGAAACCACAACCCTGGGCCGCAGCCTGCTGCTGCTGCAGGCGCAAGGTTTAATCAAGCTGAAAGAGGGTACAGGCTACCTGCCGACGACGCTGGATATTATCGACAATCCTAAGCAGCTGAAAATCGTGGAAGTCGACACGCCGCAGCTGACCCGTACGCTTGATGACCCGAACGTCGCCCTGTCGATCATCAACACCAACTTCTCCGCTCAGGCCGGTCTCTCGGCTGCCCGCGATGGGCTATTTATGGAAGGCCCGGACTCGCCGTACGTCAACGCCATCGTTGCGCGCGAAGATAATAAAGACAGCAAAAAAGTCCAGGAACTGAAAGAGGCCTTCCAGACTCAGCAGGTTGCCGACAAGGCAGCGGAAGTCTACAAAGGCGATGCGATTAAGGGCTGGTAATAGTATCAACCGATTACGGCCGCCCCTCACTGCGGGCGGCCTGATTTCAGCAATAACCAGATAAACACCGGCGCGCCCAGGGTGGCGGTGACCACGCCAATCGGCAATTCCGCCGCCGAAAGCGCCAGACGCGCGATAATATCCGCGCCCAGCAGCGCGCTGGCCCCCGCTAACAAACAGGCCGGAAGCAGCGCGCGGTGATCGCTTAAACCACATAAGCGCAGGATATGCGGGATAACCAGACCAATAAAGCCGATCGCGCCGGCCAGCGCCACGCTGACGCCCACCAGCCAGCCGGTCGCCACCACCAGCACTTTACGCCATAGCCACAGCGGCAGCCCCAGCTGGCGTGCGGAAACCTCCCCCAGCGCTAACAGATTAAGAGGCTGCGATTGCAGGCACACCCAGGCCAGCACAGGCAGCAGGGCCAGCATCAGCCACAGCTGCTGCCAGTCCACGCCGCCAAAGCCGCCCATCATCCAGTACATCAGCTGGCGGAGATCGAAAGAGGTTGAGAAGTAGACCGCCCAGGTCATCAGCGCGCTGCATATGATACCGAGCGCCACGCCCGCCAGCAGCAGGCGGCTGGTCGAGAGATGCCGCCTGGCAAAACGCAGTAAAATAAAGGTAATGACCAGCGCGCCAGCGATGGCGCACAGCCCCAGCGCCCAGCCCGGAAGCCGCCCTTTTCCCAGCAACACGGCGGCTATCAGGCCAACCCCAGCGCCGTTTGATACCCCCAGCAGCCCGGGCTCCGCCAGCGGGTTTTCAAACAGCGCCTGCATAATCGCGCCGGACAGCGCCAGCGCCGCGCCCACCAGCAGGACGGCCAGGGTGCGCGGCAAACGAATCTGCCAGATAAACAGCTCGCCTTTGGCGCTAAACCATTCACCGGGGCCAATCCACTGGTCGCCCGCGCACAGGCTGATGGTCGACGTAACCAGCAGCAGCAACGTTAATACCGCAAGCCAGCGCCGGTTGCGGCGCCGTTGAGTTTGAGCAAAGGTCAGCATAGATTTCTGAGTTGAGAAAAAGGATGTGATTGATTTTACGGTATTCGGCCAGGAAAGAAAAAGGCCGCATAGCGGCCTTTTTGATTAGTCAGTCCAGATCATTTCTCTCTGGGTGAAGCGTTTTCGACACGGCTTTTTAACTTCTGTCCGGGTCTGAAGGTCACCACACGCCGGGCTGTAATAGGAATATCCTCTCCCGTTTTCGGGTTACGGCCCGGGCGTTGGTTCTTATCTCGCAAATCGAAGTTGCCGAACCCGGAGAGTTTTACCTGCTCTCCGTTTTCCAGAGCGCGACGGACTTCTTCGAAAAACAACTCTACCAGCTCTTTGGCATCCCGCTTGCTAAGCCCAAGCTTATCAAACAGATATTCTGACATTTCAGCTTTTGTAAGCGCCATAGGTTCAATCCCTCAATGATGCCTGGAATCGCTCTTTCAATGCCTCTACACATTTGGCGACGGTAGCGGCAATCTCCTCTTCTTCGAGTGTACGGCTGGTATCCTGGAGGATAAGGCTGATAGCGAGGCTTTTGAAACCTTCCGCTACGCCCTTGCCGCGGTACACGTCAAATAAGTTTACGCCAACTACCTGATTTACGCCAACTTTCTTACACTCGGCTAAAACATCGGCTGCGGGAACGTTTTCTGCCACAACGACAGCGATGTCGCGACGGTTCGCCGGGAAGCGAGAAACTTCACGCGCCTGAGGCACCACGCGGTCTGCAAGCTTGTTCCACTCCAGCTCGAACACCAACGTGCGGCCGTTCAGATCCAGTTTACGTTCCAGCTCAGGATGAACAACCCCAATAAAACCAATACGTTCACCTTTCAGATAAATCGCCGCCGACTGGCCCGGATGAAGCGCATTATTGGCTTCGATACGGAATTCAATGTCGGACAGTTTACCCGTGAGGTCGAGAACGGACTCCAGATCGCCTTTTAAATCATAGAAATCGACGGTTTCTTTTACCAGGTTCCAGTGTTCTTCATAGCGGTTACCGCAGATGACGCCAGCCAGCATCACGTCCTGGCGAATACCCAGCGGGACCTGCGTATCGGGAACAAAGCGTAAGCCGCTCTCAAAGATGCGGACGCGGCTCTGCTGGCGATTCTGGTTGTAGACCACCGTCCCGAGCAGACCGGTCCACAATGACAGACGCATCGCCGACATTTCGCTGGAGATCGGGCTCGGCAGAATCAGCGCTTCTTCACCGGCGTGGATCCACTGCTGTACTTTCGGGTCAACAAAGCTGTAGGTAATCACTTCCTGATAGCCTTTGTCGTTGAGCAGCGTTTTCACGCGCTTAAGCGACAGATCCGCTTCGCGGTGGCTGCCCATGATCAGGCCCGCTTGCACCGGTTCGTCAGGAATATTGTTATAGCCATAGACGCGGGCAACCTCTTCGACCAGGTCTTCTTCGATCTCCATGTCGAAACGCCAGCTCGGCGCCACGGCATGCCACTCATCCTGGCCTTCGGTAACTTCACAGCCCAGACGACGCAGAATGTCGCTAACCTGCGCATCTTCAATGTGATGGCCAATCAGACGATCCAGTTTGCTGCGGCGAAGGCGGATGGCCGCAGGCTTCGGCAGAGTCGCTTCATTGGTCACGTCAATAATCGGGCCCGCTTCACCGCCGCAAACATCCATCAGCAGGCGGGTTGCGCGCTCCATTGCCTGATACTGCAGCGCGGAGTCCACGCCGCGCTCGTAGCGGTGGGAAGCATCGGTATGCAGACCATGGCGGCGGGCGCGACCGGTAATGGACAGCGGGCTGAAGAACGCGCATTCCAGCAGAACGTTTTGCGTTTCATCGTTTACGCCGGAGTGCTCGCCGCCGAAAATTCCGCCCATAGCCAGGGCTTTCTGGTGGTCAGCAATAACCAGAGTATCGGTATCCAGCTTAGCCTCGGAGCCGTCGAGCAGGACCAGGGTTTCGCCTTCATGCGCCATACGCACGATAATTCCGCCTTCAATGCGGTCTTTATCGAAGGCGTGCATCGGCTGGCCGAGCTCGAGCAGAACGTAGTTGGTCACGTCAACCACGGCATCGATGGAGCGAATGCCGCAGCGGCGCAGCTTCTCTTTCATCCATAACGGCGTCGGCGCTTTGACATTAATGCCTTTTACCACACGGCCCAGGTAGCGCGGGCATGCTTCCGGCGCATCGACCTGAATTGGCAGAACGTCGTCGATGGTCGCGGCCACCGGAGTCATTTCCGGGACATTCAGTGGCGCCTTGTTGAGCACGGCGACATCGCGGGCAATGCCGATACCCAGGCAGTCGGCACGGTTCGGCGTGACGCTGATTTCGATAGTGTTATCGTCGAGCTTCAGGTATTCGCGGATATCGGTACCCAGCGGCGCATCGGCGGGCAGTTCAATAATACCGCTGTGATCGTCGGAGATCCCCAGTTCGGAGAAGGAGCACAGCATGCCTTCCGACGGCTCGCCGCGCAGCTTTGCCGCTTTAATTTTAAAATCGCCCGGCAGTACGGCACCGATGGTTGCAACGGCAACCTTCAGGCCCTGACGGCAGTTTGGCGCACCGCAGACGATGTCCAGCAGGCGTTCGCCGCCGACGTTAATTTTTGTGACGCGCAGTTTGTCAGCATTAGGGTGCTGAGCGCACTCAACCACTTCCCCAACGACAACGCCGTTGAAGCTGCCCGCAACCGGCTCAACGCCGTCAACCTCAAGGCCGGCCATCGTTATCTGGTCCGACAGCGCTTCGCTATCGATAGCTGGGTTAACCCACTCGCGTAACCACAGTTCACTGAATTTCATTGTTCTGTCCTGCCCTTATTTAAACTGTTTGAGGAAACGCAGATCGTTTTCGAAGAACGCGCGTAAGTCGGTCACGCCGTAGCGCAGCATGGTCAGACGCTCCATACCCATGCCGAAGGCAAAGCCGGAATAGATTTCCGGATCGATACCCACGTTGCGCAGTACGTTTGGATGCACCATCCCGCAGCCGAGCACTTCCAGCCATTTCCCGTTTTTCCCCATAACGTCGACTTCGGCCGACGGCTCGGTGAACGGGAAATAGGACGGACGAAAACGAATCTGCAGATCTTCTTCAAAGAAGTTACGCAGGAAATCGTGCAGCGTTCCCTTCAGGTTGGTAAAGCTGATGTTGGTATCAACGATCAGGCCTTCCATCTGATGGAACATTGGGGTGTGGGTCTGATCGTAGTCGTTACGATAGACGCGGCCTGGCGCAATAATGCGGATCGGCGGCTGCTGGTTAGCCATAGTGCGGATCTGCACGCCTGAGGTTTGCGTACGCAGCAGGCGCGTGGCATCAAACCAGAAAGTGTCGTGGTCAGCGCGTGCCGGATGGTGGCCAGGAATATTCAGCGCATCGAAGTTGTGGTAGTCATCTTCGATTTCCGGGCCAGTCGCGACGGTAAAGCCGAGCTCACCGAAGAAACTTTCAATACGATCGATGGTACGGGTCACCGGATGCAGGCCACCGTTCTCAATACGACGCCCCGGCAGAGAGACATCGATGGTCTCCGAGGCCAGGCGCGCGTTAAGAGCGGCGCTTTCAAGATCTGACTTACGCGCGTTAAGCGCCTGCTGGACCTGCTCTTTCGCTTCGTTGATAACCGCGCCGGCTGCCGGGCGCTCTTCAGCAGGCAGCTCACGCAGGGTCGTCATCTGAAGGGTCAGGAGCCCTTTTTTACCCAGGTATTCCACGCGGACGTTGTCCAGCGCAGCAACATCTGATGCCTCGTTAATGGCTGCCTTCGCACTGGCAACCAGCTCTGCGAGATGTGACATGGTTTTCCTCATTATGTCGGTGCAGACACCGGTTATGGTTATTATTTTGCTTTCACTATTTCGAGCCGCAGACGGCGGGTCATTCGCCATTTGACCGAATGACCCGGTCAATCCACACGTCTGGAGCTTGAAATAGAACAAGCCAGTTCAGATACAAAAAAAGCCTCCACAGTGGGAGGCTTTTGGCGCTGTTTTCCGTTTCTTCTTTCACGCGCTAGCCTCCTGAGTTCAGGTGCTAAAGTAAAAAAAGAAGCGGAAAATAGCAGCATTCATGCTTGCATTACCTTGTCTGGTAAAAAACGTAAGATCGATATTGAAAAGCTTACGCGGATAAAAGTCAATGTATTGATAGTCTTGAAACGAAAAGAGGGAGACAAGCTCCCTCTTTCAACTGGCTTATGCCAGAGCTGCTTTCGCTTTTTCGACCAGCGCGGTGAACGCTAATTTGTCGAATACGGCGATGTCAGCCAGGATCTTACGGTCGATTTCAACAGAGGCTTTTTTCAGGCCGTTGATGAATTTGCTGTAAGAAATACCGTTCTGACGTGCTGCTGCGTTGATACGCGCAATCCACAGTTGACGGAACTGACGCTTTTTCTGACGACGGTCACGATAAGCGTACTGACCAGCTTTGATAACAGCCTGGAAGGCAACGCGGTATACGCGAGAACGCGCACCGTAGTAGCCTTTAGCTTGTTTCAAAATTTTCTTGTGACGTGCACGGGCAACTACACCACGTTTTACGCGAGCCATATGTGCTCTCCTGTATCTATTCTAATTAAAAAGTTAAAAGGGTTAACGACTTATGCGTACGGCAGGCACGCGATGACCAGGCCCAGATCGCCTTTAGAAACCATGGCTTTCGGACGCAGGTGACGTTTACGCTTGGTAGCTTTTTTGGTCAGAATGTGACGCAGGTTAGCGTGCTTGTGCTTAAAACCACCTTTACCGGTTTTTTTGAAGCGCTTAGCAGCACCGCGTACGGTCTTAATTTTTGGCATTTTAATAACTTCCACTTCGCATTGTTAATAAACGAAACATAGGCGAACAACGGCTGCGGAACCCGCAGGCTCCACAGACATTGCTACTTGAAGGCCTTACTGTTTCTTCTTAGGAGCGAGCACCATGATCATCTGGCGGCCTTCGATCTTCGTTGGGAAGGATTCGACTACTGCCAGTTCACTCAGATCGTCACGGACGCGGGTAAGCACTTCCATACCGATCTGTTGGTGGGCCATCTCACGGCCGCGAAAACGCAGCGTGATCTTGGCCTTATCGCCATCTTCCAGAAAGCGAATCAGGCTGCGGAGTTTTACCTGATAATCGCCATCGTCGGTGCCAGGACGGAACTTAATTTCCTTAACCTGGATAACTTTTTGCTTTTTCTTCTGTTCCTTAGAAGACTTGCTCTTTTCATAAAGGAACTTGCCGTAGTCCATGATACGACAAACTGGCGGTTCGGCGTTAGGGCTGATTTCAACTAAATCTACTCCAGCTTCTTCAGCTTTTTCGATCGCTTCTCTCAGACTCACAATACCCAAAGCTTCGCCTTCCAGACCAGTTAAGCGAACTTCCAGGGCGCGAATCTCGCCATTAATACGATTCGGACGTGCCGTTTGAACTCGTTTTCCGCCTTTAATACCTTATTCCTCCAGTTGTTTTAGACTGCGGCTGCGAATCTCTTGTTGCAGCTTCTCGATAACTTCATTTACGTCCAGGCTGCCCAAGTCTTTGCCACGACGGGTACGCACGGCAACTTTGCCGGCTTCTACCTCTTTGTCGCCACAGACCAACATGTAAGGGACACGACGTAAAGTGTGCTCGCGGATTTTAAAGCCTATCTTCTCATTTCTCAAGTCTGCTTTTACGCGAATGCCCGCATTTTGTAGTTTACGCGTCAATTCGTTAACGTATTCAGCCTGAGAATCAGTAATATTCATGACCACAACCTGCACCGGCGCCAGCCAGCTCGGGAAGAAGCCCGCAAACTCTTCGGTCAGGATGCCAATAAAGCGCTCCAGCGAACCAAGAATCGCGCGGTGAATCATTACCGGTACCTGTCGTTCGTTATTTTCACCCACATAAGAGGCGCTTAAACGCTGCGGCAGGGAGAAGTCCAGCTGTACAGTACCGCACTGCCATGCACGATCGAGGCAGTCATACAGGGTAAATTCAATTTTCGGACCGTAGAACGCGCCTTCACCCAGTTGATACTCAAACGGGATGTTGTTCTCTTCCAGCGCCACGGCCAGATCCGCTTCAGCACGATCCCATGTCTCATCGCTACCGATGCGTTTTTCCGGGCGAGTCGACAGTTTGACGACGATTTTCTCGAAGCCAAAGGTGCTGTACATATCGTAGACCATGCGAATACAGGCGTTTACTTCATCGCGAACCTGATCTTCAGTACAGAAGATATGGGCGTCGTCCTGAGTAAAGCCACGTACGCGCATCAGGCCATGCAGCGCGCCTGACGGCTCATTACGATGGCAGCTACCGAATTCAGCCATACGCAGCGGCAGATCGCGGTAGGATTTCAGCCCCTGGTTGAAGATCTGCACGTGGCCCGGGCAGTTCATCGGCTTGATGCAGTATTCACGGTTCTCGGAAGAGGTGGTGAACATCGCATCTTTATAGTTGTCCCAGTGGCCGGTTTTTTCCCACAGCACGCGGTCCATCATAAACGGGCCTTTAACTTCCTGATACTGGTACTCTTTCAGCTTAGAACGCACAAAAGTTTCCAGTTCGCGGAAGATAGTCCAGCCGTCGTTATGCCAGAACACCATGCCCGGCGCCTCTTCCTGCATATGATACAGGTCGAGCTGCTTACCGATTTTACGGTGATCGCGCTTAGCGGCTTCTTCCAGACGCTGCAGATAGGCATTTAAGGCTTTTTTATCTGCCCATGCGGTTCCGTAGATGCGCTGCAGCATTTTATTGTTGCTATCGCCGCGCCAGTAGGCGCCAGCGGTCTTCATCAGTTTGAAATGATGACAGAAACGCATATTCGGCACGTGCGGCCCACGGCACATGTCGACATACTCTTCATGATGATACAAACCGGGTTTGTCATCATGCGCAATGTTTTCATCAAGAATGGAGACTTTATAGCTCTCGCCGCGCTTCACGAAGGTTTCACGCGCTTCGTGCCAGCTGACTTTCTTCTTAATGACGTCGTAGTTTTTCTCGGCGAGCTCGTGCATACGTTTTTCGAGCGCGTCGATATCTTCCTGGGTCAGGGTATGGTCCAGATCGACATCATAGTAGAAACCGTTGTCGACAACCGGGCCGATCGCCATCTTGGTATTTGGCCACAGCTGTTTAATCGCGTGCCCCAAAAGGTGCGCACAGGAGTGACGAATAATCTCAAGTCCATCTTCATCTTTCGCGGTGATGATAGAGAGCGTCGCGTCGTTTTCAATTAAGTCGCAGGCGTCAACCAGTTCGCCGTTGACGCGGCCGGCGATGGTGGCTTTCGCCAGACCGGGGCCAATATCCAGAGCGACGTCCATCGGGCTCACAGCGTGATCAAAATGGCGTTGGCTGCCATCAGGAAGCGTAATTACAGGCATTTCATGTCCTTATTTGCAGTGGTGCCCCACACGAAAGAGCACATACAAAACAATATAATCATAATTATCAACACGTTCAGGCCCAGTTCCCGCTTCACTCTGCGAAAATATGTGCACGCTCGTTCACCGACGCGTACCCACCTGCAGCCGCCTGTTGATAACACCGACGGTTAGTTTACACATCATTAGTGCGTGATAAAAGTCACATGAGACTAAATGGTTATTGCTGATAGAAAAAAAAGGTCGCGGCGCAACAAACCCAGCGTAATTGCTGCGGAACCGTGCGGCAAAAGAGCGCGGCAGGACGATATGACGCATAAAGAATATTTATGCTTTCACATCAATTATGCATGTTTAACACAAAGTGCGGAAAGCAAAACCGGTACGGCATTACCCGGTTTGCTGCTTCACGAAATAATTAAAGGATGATGTTCAAGTACAATGAAATATCAGGACCATTCGCCGGCGACAAGTTTATGAACATCAAAAGCATCATTCATTGACTGCCCGGTAGACTGTGAGCCCGGCGCTATGTTGGAGCCTGCTTCGACATCGGTAGCTTTGGCAATGCCAACTTGGGTATGCTCGTTATTACCCGGCTGCGGTGCGGGAGCGGCGGCAAATGCGCCAAAAGACAGCGTGCACAGCATCACGGCCGCGAGTGCGATTTTGCTATTTCTCATGATAGTCATTCTCTTATTTGTTTCAGATAAATAGAACGGCGTCGTTATCGCCGCCTGTGTGCAACAGTATAGATCCAGATCACATTTTTGTCCGACCCAATATTTATCTTTTCGTGTCAAATTAACTGCATATTTGTCAGCAAAATAGCAATTGTGGGGAAATTATGAAGACGATTTCTTTTTATAAAAAACAAAACGAGAGACCAAAAATAATAATGTCACTTATTGCCAAATTTAAAACAATCAGGCCAGAATATCTGGCCTGAAATATTACATTTTATAACCGAGCGATAGCGTGGTACGGCGATCGGTGTGTTCCGGCGCCGATGACGGCGGCTCAGAGTTCCACGTCAGGTTATAGGCGACCTTGAGGGCAAAGTGAGCATTAATGGCAACGTTCAGCGCGCTTTCGGAGTTCAGCGTCGTATCTTCAGCGCCGAATACCGAAACACCTTGCGTAAATTTGGCGTTATCGGTCATCTGCCAGGCGTAAGTGCCGGAAGCATAGCCCAACGGCTGAGTATCAGTATCGCCGTCGGTATACTCGTCGTAGCGTACGCCAGGACCAAATTCAAAACGCAGGCTGTGTACCGGTCCGTTCATAATCTGTCGACCATAACCTGCGGTAAACACATCCCGCTGCTGATAACCATTGTAACGATCCGTCAGCCAGCTGGCCTGACCAAATATATAGTTCTGGTCAGTCAGGTTGTAACGACTACGTCCCCCCACCGCGTACCTTTCCGAAGAGCGCTGATCGTTTGACGACGTATTGCTGGCATTCCCCCACAGCGACCATGCGGTGGTATTGCCATACCAGGTCAACGTGGAGTCGGCGGTCATTGAGGAACTTTTCGTATTGCCGGACTGCGCCAGATAACCGGCGTTAACAGTACCTTCGAAAGGTTTTTTAGCAGAAGATGGGTCATCCATGACAGTAAAAACGGAATCATCGGCCATTGCGCACGCAGACGCAAAAAGCCCTCCCGCGAGCAACGCCGCTGCGGGTACTGTCTTCAAAAGCTTCATTTAATTTTAAGTCCGTACAACCTATAAGGAGACCTGGATGGTCCCGGGAGCTTTCGCGAGGATCGCGGATAGCCGGTCCTAAGAAAGGGAGTAAATTATAAAAAAGCACGATTAACTTAGCAATCAATTACTCTTTCATTTTTTGTATAAGACGCTTCTCAAAACAATTTTTATTTCATAAAGATAAAAAGAGGTTGCGTTGTATAAGTGGCGCGTCGCTTCCCCTTCCCTCCTTTAAGTGCCATGCTTAAAACCAGAGCAGCTAAATTCGTATTATGGAGGAAACTGGATGACCAAAATCTATACGCTCACGTTAGCCCCCTCGCTCGATAGCGCAACCCAGACCCCGCAAATTTACCCGGAAGGCAAACTGCGCTGTAGCGCTCCCGTGTTTGAACCCGGCGGCGGCGGAATTAACGTTGCGCGAGCCATCACTTTTCTTGGCGGCAGCGCCACAGCCATTTTTCCCGTCGGTGGGGCGACAGGCGAACACCTGACGGCGCTGCTGACGGATGAACATGTTCCCGTCGATACGGTAGAGACCCATGACTGGACGCGGCAGAATCTTCACGTGCATGTGAACGCCAGCGGCGAGCAATATCGTTTCGTGATGCCGGGCGCAGCGTTAACTAAGGAGGAGCTCCAGCTCCTTGAGGAAAAAGTCCTCGCCATCGCCCCGGGTTCCCTGCTGGTGATTAGCGGAAGTCTCCCGCCCGGCATCAGCGTCGATAATCTGACGCAGCTGGTCAAAAACGCTCAGCAGCATGGATTGCGCTGTATTGTTGATAGTTCCGGTGACGCGCTCGCCGCAGCGCTTGATGTCGGCAATATCGAGCTGGTTAAGCCGAACCAGAAAGAGCTTAGCGCTCTGGTACAGCGGGATCTGAGCCAGCCAGATGATGTGCGTCTTGCGGCGCAGGAGCTCATTCGGTCGGGCAAAGTCCAGCGCGTCGTCGTCTCCCTCGGCGCCCAGGGTGCGCTCGGCGTTGATGCCCAGGGTAGCGTTCAGGTGGTACCGCCGCCGATGAAAAGCCAGAGCACCGTCGGCGCCGGTGACAGTATGGTCGGCGCAATGACCTTAAGGCTGGCGGAAAACGCCTCGCTTGAAGATATGGTTCGCTTTGGCGTTGCGGCGGGTAGTGCGGCAACCATCAATCAGGGCACCCGCCTTTGCTCGCTGGATAATACGCAAAAAATCTACAACTATCTGCGCGGTTGATAACGCCTTCGCTCCCTCTGGGAAGACAGAGGGAGTCGCCAAATCAGCATGATGGTCTATGCTAAAAATGCCATGGATAACAACGGGGTGAAAAATGAGTAGCGAAATTATTGCCTGGGTCGTCACGGTTCGTTTTCACGAAGAGACGTTAACCGAAATTAACGAACTCAGTAATCACCTCACCCGCGCCGGATTTACCCTCGTCTTAAACGATGATGAAGGGAACGTCCACGAGCTCGGCACCAACACCTTCGGCCTGCTTTCTATGCAGAATGCCGAGGAAGTCAACGCCTTAAGCGCAGGTTTAGCCGAAACCGCGCTGGGAAGACCCGTCGACGTCACCGTGGTCACATTCAGCGAGTGGTTAAAAGCTCAATAAGTGCGATTGACGCAACGGAAAACGTCCAGTTGTGCGTCAGTTCGAGTTTTACGCCGGGTTTATGCGCTAACCTTATGAAATGTTGGAAAACATGGGGAGAGACGGCATGTGGCAAGCTATCAGCAATTTGTTACGCGATTTGCATACCGAAGCAGCTGAAATCGAACTGCGAAACGAACTACCCGGTGGAGAGATACACGCTGCCTGGCATTTACGCTATGGCGGGCGAGATTACTTCGTAAAATGCGACGAACGCGAGCTTTTACCCATCTTCACGGCCGAGGCAGATCAGCTTGAACTACTGTCGCGCAGTAAAACGGTGAACGTACCGCAGGTTTTTGCCGTGGGCAGCGATCGAGATTACAGCTTTCTGGTGATGGAATACCTCCCTCCTCGCCCGCTGGATGCGCACAACGCTTTCCTGTTAGGCCAGCAAATTGCCCATTTACATCAGTGGAGCGACCAACCGCAGTTTGGTCTGGATTTTGACAACGACCTCTCCACCACTCCCCAGCCGAACGCCTGGCAGCGTCGCTGGTCCACGTTCTTTGCCGAACAGCGCATCGGCTGGCAGCTGGAACTCGCCGCCGAGAAAGGCCTGCATTTTGGTGATATCGATCATCTTGTTGATATTGTTCAGCAACGGCTGAGTAGTCATCAGCCGCAGCCGTCGCTGCTTCACGGTGACTTATGGTCCGGTAACTGCGCGCTCGGGCCAAACGGGCCCTATATTTTCGACCCCGCCTGCTACTGGGGCGATCGCGAATGCGATTTGGCGATGCTCCCGCTGCATCCGGAACAGCCGCCGCAAATCTATGACGGCTATCAGTCCGTATCGCCGCTGCCGTCCGGCTTTCTCGAGCGGCAGCCCATCTACCAGCTCTATACGCTGCTGAATCGGGCGATTCTGTTTGGCGGACAGCATCTGGTGACGGCGCAGAAAGCGCTTGATGAGGTGTTCATGGATAAGGCCCCTTAAGGGGCCTTGTTTTTGAGGATTAGCTAATTTGTACGCCTTTCAGACGGAACTGAATGGTCATGGTAATGCCGGTTCCCGGTTTACCCGGTTCATAGCGCCATTTACGTAAAGCGTTTTTCACTTCACGCTCAAACATATTGGCAGGTTGTGCGGAGAGGATCTGCACGTTGTCCACGCGCCCGTCCGGCGTGACGTCAAACTTAACCCGCACGTTTCCTTCAATACGCAGCGCCTGGGCACGAGCCGGATAGCTCGGCTCTCCGCGGCTTAGCGCCCGCGGCCCGGAAGGCGCCGTCACGGTGGGTTTAGCGGTCGCGGTTGAGGTGCTCGGCGCGGTGCGCGCCGGCGCCGTATTTGTATTTTCAAACGGCGAGGCCGGGCGCGTTTCCGCCGGTTTTACATCACGCTTCGGTTGTTCGACCTTTTTTTCCGGCTTCGGTTTAGGCTTTGGCTTCGGTTTTGGCTTTGGTTTATGGATAACAACCGGCGCCTCTTTTGGCGGTTCAGGCATCACTTCCGGTTCCGGTTCTGGCTCCGGTTCAACAACGGGCTCAACGACCGGCTGAGCCGCCTGAGGCGGTTCCAGATCTGCCGGGGCCACCATAGTGATTTCAATGGGCTGTGAGGGTGCCGGCCGTTCAATAACCTGATGTACCGAAGTATAGAGCAACCCCGCGATAACACTGCCGTGGATAACCACAGACAGTAGCGTAGGCCACGGAAAGCGGCGAGGTAAATCAAAGGTCATTGCGCTCATAGTCGTTTCTGTTGAAAAATGATGCCCCGATTTTAAATGCAAATAGCAATCATATTCAACTAGGGTTGTTGGCTTGTATCAAAATTTGCCCTGTTTTCTGACAAAAAGCCCCCGGGACGTGGCATTCTGGGGATCGTGATCATCTTTGCATTGCAGTCAACGACGGTTTCACTTAACGTGATTCGCCAATTTATTGATAAGGAGCCATGCCGTGCTTTACGTTATCTACGCTGAAGATATCGCCGACTCTCTGGAAAAACGGACATCGGTACGTCCCGCCCATCTGGCGCGTTTGCAATTATTACATGATGAAGGTCGTTTACTGACCGCCGGCCCAATGCCTGCCGTAGACAGTAATGAACCCGGCGCGGCGGGCTTCACCGGCTCAACGGTCATTGCGGAATTTGAATCGCTGGAAGCGGCGCAATCATGGGCTAATGACGATCCCTATATCGCCGCAGGGGTTTATCAGAAAGTCTCGGTGAAACCGTATAAAAAGGTTTTTTAGCCTATAAAATGCTTAAGCAATAAGAACGCGTTAAAAATTTAATCTATGGCGATCGTTCATTAGAGGACGTTTCTAAGTACGCGAGTACGGAATGGTCGCCATCCTTATGTCTCTCCACTTCCCCGGTTCTGCATTCCGTTCTCTTTAGGACGCGCCCTGATGATAGCCATTTGCCGGCAGTGCATCAGCACCGCCGACTTTCTATGGTTAATTACCTGTTGGACTTCAGCGTTCCCTTAAGACCATGCGGCTCTGAGCGAAGATACTGCGGCGGAACGCTCACCTGAGCGCCCAGCGCTGCCGCGGCATGCCATGGCCAGTGCGGATTGTAGAGCACGGAGCGGGCAATGGCGATGAGGTCGGCGTCGCCATTTTGTAGCGCCTCTTCCGCCTGCTGCGCTTCCGTCACCAGACCCACACCGATCACCGGGATATTCACCTTCTCGCGGATTTCACGCGCGAACGGCAGCTGATAGCCGGGCCCCACCTGAATCGCCTGATGAGGCGACAGCCCGCCGCTGGAAACATGAATATAGTCGCAGCCAAGCGCCTCAAGCTGCTGGCTGAAGATAATCGATTGTGCGTTATCCCAGCCGCCATCCACCCAGTCTGTTGCTGAAAGTCGGACGCCCACCGCGATGTCCTGACTGACGGCCTCACGGATGGCCCGGAATATCTCGAGCGGAAAACGCAAACGGTTCTCCAGCGAGCCGCCGTATTCGTCGGTACGCTGGTTACTGAGCGGTGAAAGGAACTGGTGCAACAGGTAACCATGCGCGGCATGCAGTTCAATCAATTCAATACCCATCCGCTCAGCGCGTCTGGCGCTGTCTACGAATGACTGCTTGATGCGTTTCATGTGGTCCTGAGTAAGTTCAACCGGAGGTCGTTCACCTTCACCATAGGCCAGCGCTGATGGCGCAACCGTGTCCCATCCGCCAGAATCATGCGCCAGCTGGTATCCCCCCAGCCAGGGGGCTGCGGAAGAGGATTTTCGTCCGGCATGGCCCAGCTGGATACCGATGGGGATTGAAGCGTACTGGCGGATATCGTTCAGCACGGTGCGTAATGCGGCTTCCGTTTCGTCATTCCATAAGCCCAGATCAGCCGGGGTAATGCGTCCGGCGGGCTCTACAGCGCTGGCTTCGATAATCAGTAAGCCCGCACCGGAAAAAGCCAGTTGTCCAAGATGGATACGATGCCATGCCGTGGCCTTGCCATTGTCGGCGGAGTACTGGCACATTGGCGCAATGACAATACGGTTCTCAAGTTCCAGCTTACCGATTCGCACCGGACTAAAAAGTTGACTCATAGATACCTCTCAATAATAGAAGCCTTACGGACATAATAAGTAGCATGTGTTGATGCATGGCACTTCCCGTTTTTTGCGTTTATACGCGTTGGGCCAGTCTTATAAGGTATGGCGCGATGCGACTTCCTGCCCGCCGCTGCTGATGCAAACAATAACGCAGGAGCCTGTGAGAAACCGGGTTTCGCTGGCAGAAGAAAGAGAGATGACAGTCTAAGAATGTATGCTAAGAACGAAACGCTGATAAAACAGAGGCACCGCGAGCGGTGCCTTTTGTTTCGACTCTCAACATTCAGAGAAGGTGAACAGCAGAGAGTGACGTTGCCGTTTAACCAGCTCCTTTCTGATGGAGAGGATGCGCATATTACGACGCGACTGGCCTTCCAGCCAGCGTGCTTTACGGCGACTCACCTGCCGAAGCATGCGCCAGCGCCCTACTTCCGTTCTACTACGCTTCATTGCAACTACTCTACAAGTAAAAACAGCCTGCATTATAGACCGATGAATCTGGCTAACCAACGCTTTCGCTGCGTTTTTATTTGCCAGATGGATGATGATGCGTAAACTCATGTCATCAAGTCATTCAAAAGGATTTTTCATCTATGACAACCTTTTACACGGTGGTGAACTGGCTGGTTATACTCGGTTACTGGCTACTTATCGCCGGTGTAACATTACGGATATTAATGAAAAGGCGCGCGGTCCCATCAGCGATGGCATGGCTGCTTGTCATTTATATTCTTCCCCTGGTGGGCATTATCGCCTATCTCTCTTTTGGCGAACTGCATCTGGGTAAACGCCGCGCCGAACGCGCGCGGGCCATGTGGCCCTCAACGGCCAAGTGGTTAAAGGACCTCAAAGCCTGCAAGCATATCTTTGCCGAGGAGAATAGTCCGGTCGCGGAATCCTTGTTCAAGCTCTGCGAACGTCGGCAGGGCATTGGCGGCGTCAAAGGCAATCAGCTCCAGTTGCTCACCGAATCCGATGACGTCATGCAGGCGCTCATCCGCGATATCCAGCTCGCTCGTCACAATATTGAGATGGTGTTCTATATCTGGCAGCCCGGCGGCATGGCCGATCAGGTCGCCGAATCATTGATGGCGGCGGCAAGGCGCGGCGTACACTGCCGGCTGATGCTCGACTCCGCCGGGAGCGTGGCGTTTTTCCGTAGTCCCTGGGCCGCCATGATGCGTAATGCCGGCATTGAAGTCGTCGAAGCCCTGAAGGTCAACCTGATGCGCGTCTTTCTGCGCCGTATGGACCTGCGTCAGCATCGTAAAATGGTCATGATCGATAACTATATTGCCTATACCGGCAGTATGAATCTGGTCGACCCGCGTTTCTTTAAGCAGGACTCCGGCGTTGGCCAGTGGATCGATCTGATGGCGCGAATGGAAGGTCCGGTAGCGACAGCGATGGGCATTGTCTACTCCTGCGACTGGGAGATTGAAACCGGCAAACGTATTTTGCCTCCGCCGCCGGACGCGAACATTATGCCGTTCGAAGAGGCCAGCGGGCACACAATTCACACTATCGCCTCGGGTCCGGGTTTTCCGGAAGATTTGATCCATCAGGCTCTGCTCACGGCCGCCTACGCGGCCAAAGAGCATTTGATCATGACGACCCCCTACTTTGTGCCCAGCGACGACCTTTTGCATGCCATCTGTACCGCCGCCCAGCGCGGCGTCGATGTCAGCATCATCCTGCCGCGCAAGAACGATTCTCTGCTGGTGGGCTGGGCCAGCCGCGCCTTCTTTACCGAGCTGCTGGCTGCCGGGGTAAAGATTTACCAGTTTGAAGGCGGTCTGCTGCATACTAAGAGCGTGCTGGTTGACGGCGAACTTAGCCTTGTGGGCACCGTTAACCTCGATATGCGCAGCCTGTGGCTCAACTTCGAGATTACGCTGGTGATTGACGATGCCGGATTTGGCAGCGATCTGGCCGCGGTGCAGGATGATTACATCTCCCGCTCGCGCCTGCTGGACGCCAGGCTGTGGTTAAAACGTCCGCTGTGGCAGCGGATCGCCGAGCGACTGTTTTACTTCTTCAGTCCGTTGCTGTAAAACGTGCCAATCAGATGTTTAATGGGTAGCAATCATGGATATGGATTTAAACAATCGCCTGACCGAAGACGAAACGCTTGAACAGGCTTACGACATTTTCCTCGAACTGGCCGTCGACAACCTCGATCCGGCGGATGTCATTCTGTTCAACCTGCAGTTTGAAGAACGCGGCGGCGCCGAGCTCTTCGATCCGGCGCCTGACTGGGAAGAGCACGTCGATTTTGATCTCAACCCTGACTTCTTCGCTGAAGTGGTCATTGGTCTGGCCGATGAAGATGGCGGCGAAATTAACGATATTTTTGCGCGCGTGCTGCTGTGTCGTGAAAAAGACCACAAGCTCTGTCATATCCTGTGGCGCGAATAAGCTCTTTCTTAAGCAAATAGCTTATATATAAAAGAAGAAGCCTGCCTGAGTTAACCAGGGCAGGCTTTTTTAGTTATTCAGGCAGTTCGCTGCCGCAGGCGTTGCAGTAGCGAGCGTCTTTTTCATGAACGTTATGCTGACAATGCGGACACTGGCGCTGAGTCCGGCGATTCTGAAATGCGGTGGTCATATGGCTGGTAATTAAGCCGGTGGGGATCGCAATAATCGAGTAGCCAATCAAGATAAGAATGGAGGCCAAAATTCGCCCCAGCGGCGTATGCGGCGTAATATCGCCATACCCTACCGTGGTTATCGTCACTATCGCCCAGTAAACCGACGCGTTCAGCGTAGTGAAACCGTATCGCGGCCCCTCAACCAGATACATCAGGGAGCCAAAGATCACCATTACGATGGCAATAAAAGAATAGAACAGGATCAGCTGGTGGCGAGCGCTGACGATAGCAGCCCAGAAAATATTCAACGACGGCATAAAGCGCAGCAGCTTAAGGATACGCAACGCGCGAATAGCGCGCATGGCCCGCCAGGCAAACACGTACTCAATACTGATCTCGGGCCATAGCCACATAACGTAAAGCGGTAAAATGGTGGCCAGGTCAATAATGCCCCAGAAGCTGAAAATATACTTTAGCGGATTCGGCCAGCTGATAATGCGCAGAAAATACTCAAAGGTAAAAACCGCCGTCACGACAAGTTCGAGCCAGACGAAAATATGCCATTCGTCTAAGGTCAGATGATATTGCGTTCCGAGCCCGGACTCGATAAATATCACCAGCACGCTAAGCAGGGCAAATACGCCGCAAAGTCCCTCGAAATGCCGACCGGATCGTCGGTTTTGATCGAAGAGTAAATGATACAGCCGCAGACGAGCGGCATGAATATGAAAAGCCACGTTAACCTCGCTAAAAAAAGGGCTGACTAACGTCAGCCCCTGAGATTATAACGGGTCCACCTTCAGGCAGGAAACCGCATGGCGGAAACTGCCCTCCAGCACCGGTCGCGTCTTAGCGCACTCCGGCCCGGCAATCGGGCATCTGGTGCGGAATACGCATCCCGACGGCGGGTTAATCGGCGATGGCAATTCCCCCTCCAGAAGCTGGATCGTTTTATTCTTTTCCTTATCAGGGTCCGGAACCGGCACCGCCGACATCAGCGCTTTGGTATAGGGATGCAGCGGATTATGATACACCTCATCATAGGTGCCGAGCTCCACGGCATGGCCAAGATACATCACCAGCACGCGATCGGAGATATGCTTCACGACCGCCAGATCGTGGGCGATAAAAATCAGCGACAGTCCCATTTCCCGCTGCAGCTGCTGCAGCAGATTCACTACCTGCGCCTGAATCGACACGTCCAGCGCTGACACCGGCTCATCGCAGATAATGAGCTTCGGTTCAAGAATTAGCGCGCGGGCGATACCGATACGCTGGCATTGGCCGCCGGAGAATTCATGCGGATAGCGGTTAATCAGGTTCGGCAGCAGCCCCACTTTCATCATCATCGCCTTAACGCGATCGCGAACTTCCTGACGCGGCATTTTGGGATGATAGGTGCGCAGCGGCTCGGCGATGATTTCCCCGATAGTCATGCGCGGATTTAGCGACGCCAGCGGATCCTGAAAGATCATCTGAATATCGCTGCGCACGTCGCGCCATTCGTCGGCCTTCATCCCCAGCAAATCTCTACCTAACCAGGCGACTTTACCATCGGTGGCCTTCACCAGACCGATGATGGCGCGCGCGAAGGTCGATTTTCCGCATCCGGACTCCCCGACCACGCCCAGCGTTTCCCCTTCATACAGACGCAGCGTTACGCCATCTACCGCTTTCAGCGTTTTCGACGGCTGCCAGAACCACTGTTTGCCGTCTTTAATATCAAAGTGCACTTTCAGATCGGCGATTTCGAGCAGGACTTTTCTTTGTTCCGTTACGGCGTTCATAGCAAATCCCCCACCGGTTGAAAGCAGGCGCGCAGGCGGCCCGGCGCAAACTCCTCCAGAGGCGGAGCGCTGTTGCAAATCTCCATCGCGTGCGGGCAACGCGGCTGGAATGGACAGCCTTTCGGCAGACGCAGCAGGTTCGGCGGGTTGCCCGGAATCGTTAACAGGGCGTCGCCTTCTGCGTCCAGGCGCGGGACCGCATTGAGCAGGCCAATAGAATAAGGATGAGAGGGATGGTAGAAGACGTCGCGCGCCTGACCATATTCCATCGTGCGTCCGGCGTACATCACCAGCACCTTATCGCAGATCCCGGCGACGACGCCGAGATCGTGGGTAATCATAATGATCGCCGTATTGAACTCGCGCTTGAGCTCATTAAGCAATGTCATTATTTGCGCCTGCACGGTTACGTCCAGCGCCGTTGTCGGCTCATCGGCAATCAGCAGCTTAGGCCGGCACAGCAGCGCCATCGCAATCATGACGCGCTGGCGCATCCCGCCGGAAAACTCGTGCGGATACATTTTCATCCGTTTGCGTGCCTCGGGCATTTTGACCGCATCCAGCATTTTCACCGACTCTTCAAAGGCTTCGGCTTTGCTCAGCGCTTTATGCAGCATCAGGACTTCCATCAGCTGTTCGCCTACCCGCATATACGGATTAAGCGACGTCATCGGGTCCTGAAAAATCATTGAGATCTGCTCGGCGCGCAGCTTATTCAGCTCGCGCTCCGGGAGGTTAAGGATCTGCTTCCCGTTAAAGGTCGCTGACCCCCCAATACGGCCGTTGGCGGCCAGCAGGCCCATCAGCGCAAAAGCGGTTTGCGACTTACCGGAACCGGACTCGCCTACGATGCCTAAGGTTTCCCCCGCCCGTAGATTAAAATTGAGATCGTTGACCGCAGTCACATCACCATCGGGAGTCGCAAAGGTGACGCGGAGATCTTTCACATCCAGAAGCAATCCGGATTGTTGTGCTGCCTGCGGCGCTTTCGCCGTTTCCATCGTACTCATGTCGGCGCTCCTTAGCGGTCTTTCGGGTCGAGGGCATCACGCAGGCCATCGCCGATAAAGTTAAAACAAAACAGCGTTACCACCAGAAAACCGGCAGGAAACAGCAGCAGCCACGGCGACACTTCCATTGAGTTCGCGCCATCGCTGAGCAGCGCGCCCCAGCTACTTAACGGCTCCTGGGTACCCAGGCCGAGGAAGCTTAAGAAGGATTCAAACAGAATCATGCTCGGGACCAGCAGGGAGGCGTACACCACGACCACGCCAAGCACGTTAGGCACGATATGGCGGATAACGATATTGCCGGTTGAAACGCCGCCGACCTGCGCGGCTTCAATAAACTCTTTTCGCTTCAGGCTTAGGGTCTGACCGCGAACGATACGCGCCATATCCAGCCAGGAGACCATCCCAATGGCAACGAAAATCAGCAGGATATTCTGGCCAAAGAAGGTCACCAGCAGGATGACGAAGAACATAAACGGAAAGGAGTTGAGGATTTCCAGCAGGCGCATCATCACTGAATCCACCTTGCCGCCCAGATAGCCGGAAAGCGACCCGTAAAGCGTCCCCAGAATCACCGCCACCAGCGCTGCAGCCACGCCGACCATCAGCGAGATACGTCCGCCGATCGCCACCCGCACCAGCAGGTCGCGGCCCGAGGAGTCGGTCCCAAAGTAGTGTCCGGACTCCATATCGGGGGCGCTGGACATCATGCCCCAGTCGGTATCGTAATAGGAAAACTGCGATACCATCGGCGCGATAGTGACAAAGAGCGCAATGATCACCAGCACAATCAGGCTGGCAACCGCGGCACGGTTATGCATAAAGCGGCGGCGGGCGTCCTGCCAGAGGCTGCGCCCCTCGACTTCCAGCTTTTCACTGAAGTTTTCCAGCGCCTCGTTGTTTTTCTTACTTAACATCATGGCGAACCCCAGCGTTAGTAACGGATCTTCGGATCGATAACGGCATACAGCACGTCAACAATCGCATTAAACAGGATGGTCAATGCGCCAACCAGAATGGTCAGGCTGAGTACCAGCGAGTAGTCGCGGTTCAGCGCGCCGTTGACGAACAGTTGACCGATTCCCGGCAGGCCATAAATGGTTTCAATGACCATCGAGCCGGTAATAATGCCGACAAACGCGGGCCCCATATAGGAGAGCACCGGCAGCAGCGCGGGCTTTAACGCGTGACGCAGAATAATGCGGCGCATCGGTAAGCCTTTTGCCCGGGCGGTGCGAATGAAGTTAGAGTGCAGCACTTCGATCATCGAGCCGCGGGTAATACGCGCGATACTGGCGATATAGGCCAGGGAGAGGGCCACCATAGGCAAAATCATATATTGCAGCGCCCCGCCGTTCCATCCGCCGCCCGGCAGCCAGTGCAGCGTAATGGCAAATATCATGACCAGTAAGGGCGCGACCACGAAACTCGGTATCACAACCCCGGTCATTGCCACCCCCATGACGGCAAAGTCCCATTTCGTATTTTGCTTCAATGCCGCAATCACCCCGGCACTCACGCCAAGCACCACCGCGAGAAAAAATGCGGCGAAGCCTAATTTAGCGGACACCGGGAAGCTGGACGCCACCAGATCGTTGACCGAGTAATCTTTATATTTAAAGGAAGGACCGAAATCACCGTGCGCCAGCTGCTTCAGATAATTGAAGTACTGGGTCATGATGGGGTCATTTAAATGGTATTTTGCTTCAATATTCGCCATGACTTCTGGCGGCAGCGTGCGTTCACCGGTAAAGGGGCTTCCCGGCGCAAGACGCATCATGAAGAAAGAGATAGTAATAAGAATAAATAGCGTCGGAATCGCTTCCAGACAGCGACGTAAGATAAATTTTAACATTGCCCGTACCTTCTGGCGTGTGCCTTCAATAGTGCGATGAAATAAGACACCGTGAGGCAAGCGGTAACGCCTGCCCCACGTATTGCCATTAGTGCTTCACAATGTACATATTTCTTGTATACGTATTATCCAGCGGATCTTTGCCGGTATAGCCACCGACCCACGGTTTAACCAAACGGGCGTTGACGTAATAGAAGACCGGTACGATGACGGAGTCTTTATCCAGCTGCTGCTCAGATTGCGCGTAAAGGTCCGCGCGTTTCGCGTCATCGCTGGTTTTCAGCGTTTCAGCGATAATCTTGTCGAAAGCCGGGCTCTTATAATGCGAGGTATTGTTTGAGCTGTCGCTCAGCATCGTATTAAGGAAGGAGGTCGGTTCGTTGTAGTCCGCACACCAGCCGGCGCGCGCAACATCAAAGGTGCCCTGATGGCGATTATCGAGGAAGGTTTTCCATTCCTGATTTTCCAGCTTCACGTTTACGCCGAGGTTTTTCTTCCAGATAGACGCCACCGCGATAGCCAGTTTTTTGTGCAGATCGGACGTGTTATAGAGCAGATTGAAAGTCAGCGGCTTATCAGCGCTATAGCCAGCTTCGGTCAGCAATTTTTTCGCTTCTTCATTACGTTTTTCCTGCGACCACTTGAACCATTCAGGCTCAATCAGCTTCATGCCATCGGTGTACGGCGGCGTATAGCTGTAGGCTGGCAGGTCGCCCTGATTCTTCACTTTATTGACAATAATGTCGCGATCCAGCGCCATCTTCAGCGCAGTACGCACGCGAACGTCGGTAAACGGCGCTTTCTGGTTATTGATTTCGTAATAATAAGTGCACAGATACGGATCGACGTGAACTTCTTTCGGGATCTCTTTTTTCAGTTTCTGGAACAGTTCGATCGGCATGTTGTTATAGGTCATATCGATTTCGCCGCTGCGGTAGCGGTTGACGTCGGTGACTTCAGAAGAAATCGGCAGGAAGGTGACCTGATTAATCACGGTTTTGGCGTTATCCCAGTAGTTGGTATTACGCTCCAGAACAATGCGTTCGTTAACAACCCAATCTTTTAATTTATACGCACCATTGCTGACGATATTGGCCGGCTGGGTCCATTTGTCACCAAATTTCTCAATAGCGGATTTAGGTACGGGTGAAACGGATGGGTGAACGAGCAGTTTGTAGAAATACGGCACCGGCTCGCTGAGGGTCACTTCAAAGGTATGATCGTCCAGCGCTTTTACGCCCAGATCGGTCGCGGGTTTTTTCCCGGCGATAATGTCATCAACGTTGGCTAAATGGCCATACTGCAGATAGCTTGCATAAGGAGACGCGGTTTTCGGATCCGCCAGACGCTGCCAGCTATAAACGAAATCTTGTGCCGTGACCGGCGTGCCGTCGGACCACTTTGCATCTTTACGCAGATGGAAGGTCCAGACTTTAAAATCTTTGTTGTCCCATTTTTCCGCAACGCCCGCGACCGGATGGCCGTCCAGGTCGCTCACCAGCAGCCCTTCAAACAAATCGCGGTTAATATTGGACTCCGGCACGCCTTCAATTTTGTGCGGATCGAGAGACTGCACTTCGGAGCCATTGTTACGTACCAGCGTTTGTTTGTCCGCCAGCTGTACCCCTGCCGGTACATCTGCCGCAACGGCGGCGTTGATGGTCATTAACGCAGAGAGGACTCCTGCGGCAACCAGGCTTTTTTTCGTGATGATGGTCATGTGTTTGTTACTCCAATCATTATAATTACTGGCTATTTAACCAGCCTGTTTTCTCTTTTCTGGATTCTGAACAGTGCAGGAGTTTATGCTGCTGTCAGAGAGTACTGCTTGCTATCACCGACTTATTTATTACGACCGCTCAAACGGCAGTCTTGACGTCGATTCTTGCCCCCCTGTCCGGGGGCGATGTAGTCCCGATGGGCTATATAATAAAAATTCTCATTTGCGTACATATTCCGCTAAAGATCACGCCGGAAAGTACCAAAACGCTTTATTGTCCGCCAATGCAATTTGCAAATATGTTACCGGATTCTCTTTTGTGGCCTTCTGGCGGCGAAGATTTATCACCCCTCGCGCATGCCAGAAATGATTAATATTCTATTTATCAATCAATTAGTATAAATGTCTCGCACTATGTGCCCTGCATCGCCGAATAGATGCTTTTTTGTACGAAAAATTAACAATCGCTTATTATTTAGCACATTCATCTGCTTCATGAGTGAAATTACTAATATCATTTCGATTATCAGACGGCAAGCACCAGAGAATGGTGTGAGGAAAATAACAGTGATTAATGTGGGTAAAAGGCCGCACTCGTGGCAAATGAAATGGATAACTTATTGATAATAAATAACAATATCAAAACATTAGAAAATAGTATTGCAGGTCGATAAATCACTTTTTTTGATATGTTTTGCTGATAATGCGCAAACGCGGAACACGTTGTTCCGCGCGGCAACACAGGTTAATTCACAAGGCCAGGAAAGAGCGCCTTTATTCCGGTAACGATGAACTCGATGCCGAGAGCCATCAGCAACAGCCCCATAATACGGGTAATCACGTTAATGCCGGTTTGCCCAAGCAGGCGAACCAGCCAGGGGGCCATACGGAAAATGCCCCAGCAGCACAGCGCGAAAAGCGCAATCGCAACTGAAAATCCCACAAAATGGGCGATGCTATGGTAACGCGTGCCCCAGACAATGGTTGAACTGATGGCCCCGGGTCCCGCCATCAGGGGCAGCGCCAGCGGCACGACGCCGATACTTTCACGAATGGCCGTTTCTGATTTTTCTTGCTTGTTCTGTTTATCCTCGCCGAGCTTACCGCTGATCATCGACATGGCGATGGTGACCACCAGAATCCCACCCGCAATACGGAAGGAGTCAATGGAAATACCGAAGATCTGGAGGATCGCATCGCCTAAAAACAGCGACGTGAGCAAGATGATGGCGACCGACAGGTTGGCTGTCAGATTGGTTTTATTACGCACCGCCGCCGTCTGGTAGCTGGTCATACTGATAAAAACCGGGATAATGCCAACCGGGTTTACCAGCGCAAATAGCCCAATGAAAAATTTAAAGTAGGCTGAAAAATCAAACAATGATTGAATCACAGGGTGCTCCGCAGCATCATTAAAAATGGCTGTTGACAGTTACCAGCATAAAATATCCGCGAGAAGATACGCTGTTTGAAAGCATAATTCATCCCTGTTGACGCATAAGTGCATAATTTAAGCTCGGATGTTAGTTATTTGTTTCTGCAATGCTATTTAAGTCTTTAATTAGCATACCGTATCATTACACTTGATCAAACAGGTCAAAAAATGAACTGCTGAAAGGTATCAGCTTGGCTGATTATTGATTTAGATCACATAAATTGTACTCAGAAGTGAGTAACCTTGTTTACACACAGAAGAGGAGGCAAAGCAGCGGTACCTGAAAGAAAAAACAAAAGCTTTTTTAGTCAATCGGTGAAGTCAGAAGCACAAAATTCTTTACGTTAACATTTAAATGCAAGCCGTTAACACACTGTCTATACTGTCGAATCGAGCTACTGATTCACTAAAAAAGTTTAACATTATCAGGAGAGCATTATGGCTGTTACTAATGTCGCTGAACTTAACGCACTCGTCGAGCGCGTAAAAAAAGCCCAGCGTGAATATGCCAGTTTCACTCAAGAACAAGTAGACAAAATCTTCCGCGCCGCCGCTCTGGCCGCTGCAGATGCTCGAATCCCTCTCGCCAAGATGGCCGTTGCCGAATCCGGCATGGGCATCGTCGAAGATAAAGTGATCAAAAACCACTTTGCTTCCGAATACATTTATAACGCCTATAAAGATGAAAAGACCTGCGGTGTCCTGTCTGAAGATGACACCTTCGGTACCATCACCATCGCTGAGCCGATTGGTATTATCTGCGGTATCGTCCCGACCACTAACCCAACTTCAACCGCTATCTTTAAATCTCTGATTAGCCTGAAGACCCGTAACGCCATCATCTTCTCTCCGCATCCGCGTGCTAAAGATGCGACCAACAAAGCGGCTGATATCGTACTGCAGGCAGCTATCGCAGCCGGTGCGCCGAAAGATCTGATTGGTTGGATTGACCAGCCTTCCGTTGAACTGTCAAATGCGCTGATGCACCATCCGGATATCAACCTGATCCTTGCGACCGGCGGTCCGGGCATGGTTAAAGCGGCGTACAGCTCCGGTAAACCTGCCATCGGCGTAGGCGCAGGTAACACGCCTGTTGTTATCGACGAAACGGCTGATATCAAGCGTGCCGTTGCTTCCGTCCTGATGTCTAAAACCTTCGATAACGGCGTTATCTGTGCTTCTGAGCAATCCGTTGTGGTTGTGGATTCCGTATACGATGCCGTTCGCGAACGTTTCTCCAGCCACGGCGGCTATCTGCTGCAGGGCCAGGAGCTGAAGGCTGTTCAGAATATCATCCTGAAAAACGGCGCCCTGAACGCCGCGATCGTAGGTCAACCGGCGTATAAAATCGCTGAACTGGCTGGCTTCACCGTCCCTGTTTCCACCAAAATTCTGATTGGTGAAGTCACCGACGTTGATGAAAGCGAACCGTTTGCCCACGAAAAACTGTCTCCGACGCTGGCAATGTACCGTGCGAAGAACTTCGAAGACGCGGTTGATAAAGCTGAAAAACTGGTGGCAATGGGCGGTATCGGTCATACCTCTTGCCTGTATACCGACCAGGACAACCAGCCAGAACGCGTTGCTTACTTCGGTCAGCTGATGAAAACCGCACGTATCCTGATCAACACCCCTGCTTCTCAGGGTGGTATCGGTGACCTGTATAACTTCAAACTCGCACCTTCCCTGACTCTGGGTTGTGGTTCATGGGGTGGTAACTCCATCTCTGAAAACGTTGGTCCTAAGCACCTGATCAACAAGAAAACCGTTGCTAAGCGAGCTGAAAACATGTTGTGGCACAAACTTCCGAAATCTATCTACTTCCGTCGTGGCTCACTGCCAATCGCGCTGGATGAAGTGATTACTGATGGTCACAAACGCGCGCTGATCGTGACCGACCGCTTCCTGTTCAATAACGGCTATGCTGACCAGATCACCTCTGTGCTGAAAGCGGCTGGCGTTGAAACTGAAGTTTTCTTTGAAGTAGAAGCTGACCCGACGCTGACCATCGTCCGTAAAGGCGCTGAGCTGGCGAACTCGTTCAAACCAGACGTGATTATCGCGCTGGGCGGCGGTTCCCCGATGGATGCGGCGAAAATCATGTGGGTTATGTACGAGCACCCGGAAACCCACTTCGAAGAACTGGCGCTGCGCTTTATGGATATCCGTAAACGTATCTACAAGTTCCCGAAAATGGGCGTGAAAGCCAAAATGGTCGCCATCACCACGACTTCCGGTACCGGTTCTGAAGTTACGCCGTTCGCCGTTGTTACCGATGACGCAACCGGTCAGAAATACCCGCTGGCAGACTATGCCCTGACTCCGGATATGGCGATTGTTGATGCCAACCTGGTCATGGAAATGCCGAAGTCACTGTGTGCTTTCGGTGGTCTGGATGCGGTGACTCATGCCCTGGAAGCTTACGTTTCCGTACTGGCTTCCGAGTTCTCTGACGGCCAGGCGCTGCAGGCTCTGAAACTGCTGAAAGAAAACCTGCCAGCGTCCTACCACGAAGGTTCTAAGAACCCGGTAGCGCGTGAGCGTGTGCACAGTGCTGCGACCATCGCCGGTATCGCGTTTGCGAACGCCTTCCTCGGGGTATGTCACTCAATGGCGCACAAGCTGGGCTCTCAGTTCCACATTCCTCACGGTCTGGCGAACGCCCTGCTGATCAGCAACGTTATTCGCTATAACGCGAACGACAACCCGACTAAACAGACAGCATTCAGCCAGTACGACCGCCCGCAGGCACGTCGTCGCTACGCTGAAATCGCGGACCATCTGGGTCTGACTGCACCGGGTGACCGTACCGCAGCGAAAATCGAAAAACTGCTTGGCTGGTTGGACGAAATCAAAGCTGAGCTGGGTATTCCTAAGTCTATCCGCGAAGCTGGCGTGCAGGAAGCCGACTTCCTGGCCCACGTTGACAAGCTGTCTGAAGACGCATTTGACGACCAGTGCACCGGCGCTAACCCGCGCTACCCGCTGATCGCCGAGCTGAAGCAGATTCTGCTGGATACCTTCTACGGACGTAATTACGTTGAAGGCGGCGTGGAAGAGAAAAAAGAAGCCGCGCCGGCTAAAGCTGAGAAGAAAGCGAAAAAATCCGCTTAATTCCACAGCCGTAAAGTCAGTAACGCTGAGCCCCATCTTTTGATGGGGCTTTTTTGTCTCTGTCGTTCAGCAGCCGACAAAACGCCTCAGACAGCCGAAACGTATAATCATGTGCCAAAGGCTTAGTAAATGAAAAAAGGCGCTGTAAAAGCGCCTGAGACGATTTAAAGGGTGGGTATTAGCAGCTGCGCTGTTTGTTCTGCACCGCGGTCAGAGAGCCTTCGCTCAGCGCCTCTTTATAATGTTTACGGCATACGGATACATAGCGCTCATTGCCGCCAATCACCACCTGTTCCCCCTCATTGTACGGCCTACCTTCCTGATCGAGGCGCAAAACCATACTCGCCTTACGGCCGCAGAAACAGATAGTTTTTAATTCAACCAGCTTATCGGACCACGCGAGCAAATATTGACTGCCCGTAAAAAGTTCGCCGCGAAAATCTGTCCGCAATCCATAGCACAATACGGGAATATCGAGCTGGTCCACCACCTCGGACAGCTCGCGCACCTGCTCCCGGGTTAAGAACTGGCTCTCATCAACTAATACGCAGTGGATGGGTTGACGCTTATGTTCGTCTGCAATGTCGGCAAATAACGCAGTTTGGGTATTATACAACCGCGCCGGCGATGAGAGACCGATCCTCGAACTCACTTTCCCGGAACCAAAGCGGTCATCAATCTCTGCCGTATAAACCACCGTGCGCATCCCTCGCTCCTGGTAATTGTATGATGACTGCAACAGAGCGGTGGACTTGCCTGCGTTCATTGCTGAATAGTAGAAATAAAGTTGTGCCATCGGCCGCGTAACCCCAATCAATGTGTTTTTTAGCAGTAAAATTGTATCATATATTCACACGCTATCAGCCCTCGCCGTGTGGGTATTGCCGGGAACGTTCACTCGGCGGAGACCTGAAAGATTAAGCCTGTTAATTGAATGGTAATGCCTGCTATTCGTACGACCCAGGCGGCCACGCAGACGTCACTATTGCCCTTTTGTGCTTATCAGCCATTTTCGGATAGCTATAACCGCGCTGGACAAGTGTTTTATATTAAACATCATCGTCGCTGCTGCGCTAATACCCACAATGATATTTATCCATGCAAAGTATAATTTTTCCCACTGCGCATCGGAAAAAGCATACTATCTCAGGGTTTTAGCTTATCCTCTCCATCATCCTATAAGCGAAAAAGATGTGAACCCGCACATAAAATTTAAGTTAAATGAATTAATTCCCGAGACAAATAACAAGTTATTTTGACTTCCTTACATTCTCCCCTATTGCACATCTGAATTTATCGCTCTATTATTAGTCCAACAAACCACCCCACAATATAAGTTTGAGATTACTACAATGAGCGAAGCACTTAAAATTTTGAACAACATCCGTACTCTTCGTGCGCAGGCAAGAGAATGCACCCTTGAAACGCTCGAAGAAATGCTGGAAAAATTAGAAGTTGTCGTTAACGAACGTCGTGAAGAAGAAAGCGCTGCGGCTGCGGAAATTGAAGAACGCACTCGTAAACTGCAGCAATACCGTGAAATGCTGATCGCTGACGGTATTGATCCTAATGAACTGCTGAGCACCATGGCGGCAGTTAAAGCGGGAACTAAAACCAAGCGCGCTGCACGTCCGGCTAAATACAGCTACGTTGACGAAAATGGCGAAACTAAAACCTGGACTGGTCAGGGTCGTACTCCGGCAGTGATCAAGAAAGCGATGGATGAGCAAGGTAAATCCCTGGACGATTTCCTGCTGTAATAAGCCATCCTGTTCGTTTAAAAATCCCGCTGCGGCGGGATTTTTTTTATCCGTTATTCGGGACCGGTTCCGGGCGGGCATAAAAAAACCGGGAAACGAATCTCGCTCCCGGTTTCGCATTCTGCCGCGAACGATTACTTCGCTACGGCTTTATCCAGCCAGGCTTTAAATTCAGCGCCCAGGGACTTGTGGCGTACGCCATATTCAACAAAAGCCTGCATATAACCCAGCTTATTACCGCAGTCGTGGCTCTTGCCTTTCATATGATAGGCTTCTACCGTTTCTTTTTCGATCAGCATATCGATGGCGTCGGTCAGCTGAATCTCATCGCCGGCTCCCGGAGGGGTTTTCGCCAGCAGTGGCCAAATATCCGCGCTCAGCACGTAACGACCGACAACTGCCAGATTAGAAGGCGCTACGTCCGCTTTCGGTTTCTCGACGACACCAACCATCGGTACGCTCTCACCCGGCTGCAGGGCCAGGCCCTTGCAATCGACAACGCCGTATGCGGTAACGTCAGCAACCGGTTCAACCATGATCTGGCTTGCGCCGGTCTCATCGAAACGAGCGATCATTTCGGCCAGGTTGTCGCGAGACAGATCGGATTCATATTCATCAAGGATAACGTCCGGTAAAATAACCGCGACCGGCTCATCACCCACTACCGGGTGCGCGCAAAGCACAGCGTGGCCCAGACCTTTAGCCAGCCCCTGACGGACTTGCATAATAGTCACGTGCGGCGGACAAATAGATTGGACTTCTTCCAGCAGCTGGCGTTTTACGCGTTTTTCCAGCATCGCTTCCAGTTCAAAACTGGTATCGAAATGGTTTTCAATCGAGTTTTTCGAAGAGTGCGTAACCAGAACAATTTCAGTAATCCCGGCGGCAATACATTCGTTAACAACATATTGAATTAATGGCTTATCTACCAGCGGCAGCATTTCTTTCGGAATAGCCTTAGTAGCGGGCAGCATCCTGGTGCCTAATCCCGCAACCGGGATGACAGCTTTTCTTACTTTTGAATTAAGCGCAGCCATTGAAATCTCCTGGACTGTTCGTTTTTTAAACTTCTCGTTAATAATATGGTATCGAGTATATCAGCCTGCTCAGTCAAAGCTGTTCCGAAAAGGATTAGATATCTTCGAATTAGGAATTTTACGCATTAAACCCGGCGATAGTACCACCACAAAAGATCGCGTGGTAATCCCACGAGCCTAAAAATAAGCACAATTGTTCACTCCGTGGTCAACATCAGGCGTAAACGTCCGCCAGCCCCCCAAATTTGGCACTGCCATGATGCGCAGCGTTGACTAATTTGGTTGAGGTATGCATTACCTAAAGTGCCTAACGGAACGCCATTACTAATCTGAATTTGATGTTCTCCCGTATTCAAGGTGCCATTCAACCCCGCGGAGACTAAAATTAAATTTTTCAAGCCGCTGTGGTAATACCCTACCAATAATGGGAATTGCCCGGGTAAGTTTGCCTGCCGCAGCAATTGGTTAACCTGTTTTAGCAGGCTACCCATCTCCGGCAAACGCTGCCCCTGATGAGCGAGCTGCTCCTGCAGTAACCCATTAAACAGCGCGCGCAGCAATAGGGCCGCCAGAACGCCATTATCACCTGCTCGTGTGACATCCAGACAATAAAACGCCAGATCGTTTTCTGATAGCGGCGCAATATCGAGCACGAGCCCTGGCTTATCGACAGAGACAAGCTGGCGATAGTGAATACGGCAACGCGACATCTCCTGCTGCACCGGCGGCTGGAGCTCCTGAAGCAGCCTCGACGCCGCGCTAGGATCGCTTACCAGCGCATCCCAGTCCTCAAACAGGCGCTCTTCTTCTTCGACACGCGAATTAAACATATTGGGATAGAGGCAGGCATACACGGTTTCTCGCAGGCGATCGAAATCCTTAACCGGTTTGAGCAGGATATCCTGAACGCCCAGGCGCAACGCTTTGGCGATGTCCGCCATGTTTTCCGTCGCTGAAATCATCAGAATCGGCAACTGCTCGCCCTGGTTACGCACATGTTCTACCAGCTGCAGGCCGTTCATTCGCGGCATGGAGATATCGCAAATCATCAAATCAGGTTTTGACTCCGCCATTTTTTGCAGTGCATCTATACCATCTTCCGCCTGTACGATGGTCGCACCAAGTGAAGCTAACCAGGTGTGCATAAGAGAGCGGAAAACGGGTTCGTCTTCAACTATCAGAATCTGTTTTCCCGCCAATGGCTGCGTCATGATCTCTCCCCTGACTGACGATAATTTAATAGTGGCATGATATTCACGCTACCGCCTGTCAGAATTTACTTAAGTATGCATCAAATGCGCTCCACGGGGGTACGCACTAAAGGTAATAGTTCATCCATTTTCTTTTCCACTGCCAGATGTCCGGCGGCGATAGCTTCGCCGGCCCGGTGGAAATCAAGCGTGGAGATTTGCGGGCAAAAGGGCTGAATCAGGATATCAGGCGGGTCGCCCGCCATACGATTTCGCTTGAGGCGATTCTCCAGAACCTGAATTGACGTCGACATGATTTCCATTGCCGTTGGCGCCCTCGTCGCACGACGTGACGTCATACGTGCCAGGCGCGTGCGCAGCCGTGAATGCCACGAAAAATCTTCCTCGCTCTCCGGACGAGGCACCTCCATTGACAGCAAATCCTGCTGCATCAGATGCGCATCGTGCTGCAAATCAACGGCAATGACGATATCTGCGCCCATGGCGCGAGCCAGAGACACCGGCACGGGGTTAACCACCGCGCCATCCACCAGCCAGTAGCCATTATGCATCACCGGCGCCATCAAACCCGGCATACTGCAGGACGCACGGATCGCCAGATGCAGATCCCCTTCCGTAAACCACAGTTCACGACCGGTGCTTAAATTCGTTGTGACCGCCGCGAAAGGACGTTCGCAGCGCTCGATCTCGCTGACGGGCATGAGTTTGCGGTATTGACTAAACACGCGCTCGCCCCGCAGCAGGCCACCCCGTTGCCAGGAGAGATCCATTAACTTCAGTACGTCCCAGTTGCTAAAGGAGCATACCCATTTCTCCAGGGCCGGAAGCCGATTGCAGGCGTACGCCGCTCCGACCAGCGAGCCAATGGAGCACCCTGCGATAACATCGACGTCGATACCCGTCCGCCGTAAGGCATTAATCACGCCGATATGCGACCACCCGCGAGCGGCGCCAGCCCCTAACGCCAGGCCAATTTTAAGCTTTCTCATGAGTACCGAAACATATCCTTCCACTCCGGGCATGGCATCATCGCCATACCTCAGTTAACATAATGCGCTTTGGCGGCGTAGCGCCGTCTTTCTTTTTCCTGTGGAGGCCGTTTTGTCGCCATTATGCCCCTGTGGCAGCGCTCTGGAGTATAGCTCATGTTGTCAGCCTTATCTGGCTGGCGCGCAGCTGGCGCCAGATCCGTCACAGCTGATGCGCTCCCGCTATAGCGCGTTTGTTATGAAAGACGCCGACTATCTGATTAAAACCTGGCACCCCTCCTGTCAAGCGCAGCAGTTTCGCGCAGACCTGGAAAACGGTTTTACCCGCACACAGTGGCAGGGTCTCACCGTCTTTGCCGCCGAGACGGGCAAGAACCCGGATGAAGGCTTTGTCAGCTTTATCGCTCGTTACGCTGACGATAACCGCTCCGGAGCCATTATTGAACGATCCCGATTCTTAAAAGAAAACGGACAGTGGTATTATATTGACGGCACGCGACCGCTAATCGGTCGTAACGATCCCTGCCCTTGCGGTTCAGGTAAAAAATTTAAAAAATGCTGCGGTCAGTAAGCCAGCAGCAGAAATAGCAAACACTACAGGATTTTCCCCGCGATGCATTCACAACAACGTAAAGTACTGCGCACTATTTGCCCTGATCAGAAAGGCCTCATCGCGCGTATCACTAATATCTGCTACAAGCACGAACTGAATATCGTGCAGAACAATGAGTTTGTTGACCACCGAACCGGCCGCTTCTTTATGCGCACCGAGCTCGAGGGTATTTTCAATGATTCAATCCTACTGGCGGACCTCGACAGCGCGCTGCCGGAAGGTTCAATTCGTGAACTCAATCCAGCAGGGCGCCGCAGGGTCGTCATTCTGGTCACCAAAGAGGCGCACTGCCTCGGCGATCTGCTGATGAAAGCTAACTACGGCGGCCTGGACGTAGAAATCGCCGCCGTCATCGGCAATCACGAAACGCTACGTTCACTGGTTGAACGGTTTGATATCCCCTTCCAACTGGTGAGCCATGAGGGTTTAACTCGCGAAGAGCATGATAAACAGATGGGCGACGCGATCGCCGCCCTTGAGCCGGATTACGTTGTGCTGGCGAAATACATGCGGGTGTTGACCCCAGAGTTTGTCTCTCGTTTCCCGAATAAAATTATTAATATTCATCACTCATTCCTGCCGGCTTTTATCGGCGCGCGTCCGTATCACCAGGCCTATGACCGCGGGGTGAAGATTATTGGCGCCACCGCACACTACGTGAACGATAATCTGGATGAAGGCCCAATCATTATGCAGGACGTCATTCACGTCGATCATACCTACACCGCGGAAGATATGATGCGCGCTGGCCGCGATGTCGAGAAAAACGTTCTGAGCCGCGCGCTGTATCAGGTTCTTGCTCAGCGGGTATTTGTTTACGGCAACCGGACGATTATTCTTTAATCTCAGGGAAATGAATTGATTAGCTTTGCACCTTTACGGATAAAAAGCAGGCAAACAGCTTCATTTCCCTAAAGGAATGCTTTACAGGGGCGTCTCATTTGATATGATGCGCCCCGCTTCCAGCAGGAAGCAGGCCAGTAAATAGCATTACCCCGTGGTGGGGTTCCCGAGCGGCCAAAGGGAGCAGACTGTAAATCTGCCGTCATCGACTTCGAAGGTTCGAATCCTTCCCCCACCACCATCTCTCAGCTTGACCTCAAAATTTGAATTACCCCTGGTGGGGTTCCCGAGCGGCCAAAGGGAGCAGACTGTAAATCTGCCGTCATCGACTTCGAAGGTTCGAATCCTTCCCCCACCACCATCATTTCCAGAACACACCGACTCTCATATAGGTACATTGCCTTATATTCTTCCGATGCAGGGAAGGATGAGAAGCTTCGACTAAGGTTCGATTCGAGCGGAGCGAGAAAGCGTTGCCGCAGGCAACGACCCGAAGGGCGAGGCGCAACGCGCCGAGTAATCCTTCCCCCACCACCATCACTTCCCTGCAGTACCTCAGCAAAATCAAATTATCAAAACCGTCTTAGTTAGCTCTTTTATTTCTCCAGAACTGATTCTGTATTTCTGCCATATGTGCCCCGCCGGGAGCAGACCGCACAAATGAAAAACCCTGCCGCAGCAGGGTTTAGCTTTACTCGAAATAGAATTAGCGACGGGCGCGAACAATCTGGTATTTGCGCGTCAGGTACTCCACCGGCGCGCTCCAGATATGCACCAGACGGGAGAACGGGAACAGCACAAACAGCGTCATGCCCAGCACCAGGTGCACGCGGAAAATAAACGCCACGCCGTCCAGGTGCGAAGATGCTCCGCCGTGGAAGGTCACCACCGACTGCGCCCAGCCGACCAGCTTCATCATTTCGCTACCGTCCATATGCTGAGCGGAGAACGGAATAGTCAGCAGGCCCAGGGCGCACTGCACCATCAGCAGGGAGAGGATCAGAATATCCGCTCCGGTGGTGGTGGCGCGCACGCGCGGGCTCAGCAGACGACGTTTCAGCAGCAGCAGACCGCCCACCAGCGTCATCACGCCGCAGGCGCCGCCCGCAATCATCGCCATCTTCTGCTTCACGTCGACCGGCAGGAAGGATTCGTACATCCAGTGCGGCGTCAGCATACCGAGAAAGTGACCGGCAAAGATCCCCAGAATCCCGATATGAAACAGGTTCGAAGCCAGATTCATCCCTTTACGGTCCAGCATCTGGCTGGAGGCCGCACGCCAGGTATACTGCCCGTAGTCATAACGCAGCCAGCTTCCCACCAGGAATACCGTACCGGCGATATACGGATAGATGTCAAAGAAGAACATATTCAGGAAGTGCATTATTGCTGTCCTCCGTTAGAGATATTCAAATATTGCGGGGCAACGGCTCCGGCAAAACGACGCTGGTGAGCGGAGATCTCCGACTCGCCGCAGCCCTGATCGGCAAAGAATTTCACCTGTTCTTCTTCCCAGACGGCGTCCAGCGCCTGCGGCGTGTCGTCGCGGGCTTCATCGGCGATTTTTTCCGCCACTTTCTGGCTATCGACCTGCGCGTTAGCCAGCTTGAGCAGCAGCTCAAACAGCGCCGCGTAGCTGCTCTCGCGCTGCTGCAGGCGAGCGCTGAGCAGGCCGAGAATCGGCGCGACGTCCTGCAATCCGCCGAGCGCTTCCGCTTCCGGCAGCTGCGCCAGATACTCCAGGTACAGCGGGAGATGATCCGGCAATTCGCGGCTATCCAGCTGCAGACCGTGGCGCTCATACTGCGCCATCAGGTCAACCATCGCCTGGCCGCGATCGCGGGATTCGCCGTGCACGTGCTCAAACAGCAGCAGCGAGGTCGCGCGGCCGCGATCGAACAGTTCGCTGTAGCGAGACTGCGCGTCCAGCACATCCTGAGCGGTCAGGTCACGCAGGAAAACGCTCAGCTTATGGGCATCCTCCGGCGCGAGCTTTTCCGAAGCGGCGATAGCGTCAAACAGCTCCTGCTGATGCTGCCATAAGGCAGCGTCAGGGTACTCGAGAAGGCGCGACACAATGACGAGTTCAATCATGGGTGCGGCTCCGTTTTGCTGGTGACGTCGATAGCATCGATACGGCGGCTGTTAAACAGATTGAACTGGCTGTCAGAACCGTGGCAGCCGTCGCCGAAGGTAAAGCCGCAACCGTTTTTCTCCGGGAAGGCGTCGCGGGCCTGCTCGCGGTGGCTGCTCGGCACCACGAAACGGTCTTCGTAGTTAGCGATAGCCAGATAGCGATACATCTCCTGCGCCTGGGCTTCAGTGAGGCCTACCTCTTCCAGCGCCCGGGTATCCAGTACGCCATCGACGGTTTCCGCGCGTTTGAAGTGGCGCATCGCCAGCATGCGTTTCAGCGCCAGCAGCACCGGCTGGGTATCGCCCGCGGTCAGCAGGTTGGCCAGATACTGAACCGGGATACGCAGGCTTTCCACGTCCGGCAGAATACCGTTGCTGCCCAGTTCCCCCGCGTCGGCGGCCGACTGAATCGGCGACAACGGCGGCACATACCAGACCATCGGTAAGGTGCGATATTCCGGATGCAGCGGCAGCGCCAGCTTCCAGTCCATCGCCATTTTGTACACCGGCGACTGCTGGGCAGCGTCGATAACGCCCTGCGGCACGCCGTCTTTCAGCGCTTGCTCAATCACTTTCGGGTCGTTCGGGTTGAGGAACACGTCCAGCTGACGCTGATACAGGTCTTTCTCATTCTCCGTGCTGGCGGCATTTTCAATGGCATCCGCGTCGTACAGCAGCACGCCGAGGTAGCGAATACGCCCCACGCAGGTTTCCGAGCAAACGGTCGGCATCCCGGATTCGATACGCGGGTAGCAGAAGATGCACTTCTCCGATTTCCCGCTCTTCCAGTTGAAGTAGATTTTCTTGTACGGACAGCCGGTGATGCACATACGCCAGCCGCGGCACTTGTCCTGGTCGATCAGTACGATGCCGTCTTCTTCACGTTTGTAGATGGCGCCGCTCGGGCAGGTCGCCACGCACGCCGGGTTCAGGCAGTGCTCGCACAGGCGCGGCAGATACATCATGAAGGTGTTTTCGAACTGGCCGTACATCGCCTTCTGCATGTTCTCAAAGTTCTGGTCTTTGGCGCGTTTCTCGAACTCGCCGCCCAGAATTTCTTCCCAGTTTGGACCGCTGGTGATTTTATCCATCCGCTGGCCGGTGATCAGCGAGCGCGGGCGGGCGATCGGCTGGTGTTTGCTTTCCGGCGCGTTGTGCAGGTTCTGGTAGTCGTAGTCAAACGGCTCGTAGTAGTCGTCGATGCCCGGCAGATGCGGGTTAGCAAAGATTTTACCGAGCAGCATCGCGCGGTTGCCCATGCGCGGCTGTAGCTTGCCGTTGATCTTACGGATCCAGCCGCCCTTCCACTTCTCCTGATTCTCCCAGTCGTTCGGGAAACCGACGCCCGGCTTACTTTCAACGTTGTTGAACCACGCGTACTCCATACCCTCGCGGCTGGTCCAGACGTTTTTACAGGTGACCGAGCAGGTATGACAGCCGATGCACTTATCGAGATTCAGCACCATGCCGACTTGTGAACGAATTTTCATTTTACGCTCTCCTGTACCTGGTCGTTACCTTCGCCATCTAACCAGTTAATATTCTTCATCTTACGTACCACCACGAACTCATCGCGGTTCGACCCTACCGTGCCGTAGTAGTTAAAGCCGTAGGCCAGCTGGGCATAGCCGCCGATCATATGGGTCGGCTTCGGCGTAATACGGGTCACGGAGTTGTGGATCCCGCCGCGCTGCTCGGTTACCTCTGAACCCGGCAGGTTTACGATACGCTCCTGGGCGTGGTACATCATGGTCATCCCGGCCGGCACGCGCTGGCTGACCACCGCGCGGGCGGTCAGCGCGCCGTTGCTGTTGAACACCTCGATCCAGTCGTTATCCTCAATCCCCAGATCTTTGGCGTCCGCTTCGCTCATCCACACAATCGGCCCGCCGCGCGACAGCGTCAGCATCAGCAGGTTGTCGCTGTAGGTGGAGTGGATACCCCACTTCTGGTGCGGCGTCAGGAAGTTCAACGCCTTCTCCGGGTTGCCGTTGGATTTCGCCCCCATCACCGTTTTCACCGAACGGGTATCAATTGGCGGACGATAGACCAGCAGGCTTTCGCCGAAATCACGCATCCACTGGTGATCCTGATACAGCTGCTGGCGGCCGGAAAGCGTACGCCACGGGATCAGTTCGTGAACGTTGGTGTAGCCGGCGTTATAGGAAACGTGCTCATCTTCGAGTCCGGACCAGGTCGGGCTGGAGATAATTTTGCGCGGCTGGGCCTGAATATCGCGGAAGCGGATTTTTTCATCTTCTTTATTCGTCGCCAGGTGCGTATGGTCGCGACCGGTAAATTCGCTGAGCGCCGCCCAGGCTTTCACCGCCACGTGGCCGTTGGTCTCCGGCGCCAGGGTCAGGATCATCTCTGCCGCATCAATTGCGGTGTTAAGCATCGGCTGGCCTTTCGCCGGGCCGTCCGCTTTGGTGTAGTTGAGCTTGCGCAGCAGATCCATTTCGCTCTGGGTATTCCAGGCGATGCCTTTCCCGCCGTTGCCGATTTTCTCCATCAGCGGGCCGATAGAAGTGAAGCGTTCGTATGTCGCCGGATAATCGCGCTCGACGGTCAGAATATGGGGCGCGGTTTTCCCAGGAATCAGGTCACATTCGCCTTTTTTCCAGTCCTTAACGTCCAGCGGCTGCGCCAGTTCGGCGGCGGAGTCGTGCTGGATAGGCAGCGTCACCACGTCGGTCTCTTTGCCGAGGTGCCCCACGCAGACTTCAGAGAATTTCTTCGCGATATCTTTGTAGATATCCCAGTCGCTTTTCGATTCCCAGGCCGGGTCGACGGCGGCTGATAGCGGATGAATAAACGGATGCATATCCGAGGTATTCATGTCGTCTTTTTCATACCAGGTGGCGGTCGGCAGCACGATGTCGGAATAGAGGCAGGTGCTCGATAGACGGAAATCGAGTGTCACCACCAGATCCAGCTTGCCGTCGAGACCGTTGTCTTTCCACTCCACTTCTTCCGGCTTCACGCCGCCCTGCTTACCGAGATCTTTGCCCTGAATACCGTTTTCCGTACCCAGCAGGTACTTCAGCATGTACTCGTGGCCCTTACCGGAAGAGCCCAGCAGGTTAGAACGCCAGATAAACAGGTTGCGCGGATGGTTTTTACCGTTTTCCGGCTGCTCTGCGGCAAAGCGAATGGAACCCTCTTTCAGGGATTTGACGGTGTAATCGACCGGCGTCATGCCCGCTTTCTTCGCCTCTTCCGCGATGCGCAGCGGGTTGGTGCCCAGCTGCGGCGCCGACGGCAGCCAGCCCATACGTTCAGCGCGCACGTTGAAGTCAATCAGGTGGCCGCTGTAGCGGGATTTATCCGCTAACGGCGACAGCAGTTCCTGTGCGGTCACGGTTTCGTAGCGCCACTGGCTGGAGTGGTTATAGAAGTACGACGTGCTGTTCATATGACGCGCCGGACGCTGCCAGTCGAGAGCAAACGCCAGCGGCTGCCATCCGGTCTGCGGACGCAGTTTTTCCTGGCCGACATAGTGCGCCCAGCCGCCGCCGCTCTGACCGACGCAGCCGCAGAAGATCAGCATATTGATAAGACCGCGATAGTTCATATCGAGGTGGAACCAGTGGTTCAGACCGGCGCCGACGATAATCATCGAACGGCCGTGGGTCTTATCGGCGTTATCGGCAAACTCCCGCGCGGTACGGATAATGTGCGCCCGGGAAACGCCGGTAATTTTCTCCGCCCACGCCGGGGTATACGCTTTGACGTCATCGTAGCTGCTGGCGCAGTTTTCATCGCCAAGACCGCGATCCAGACCGTAGTTCGCCATGGTCAGGTCGTAGACGGTGGTGACCAGCACGCTAGAGCCATCGGCCTTCTGCAGGCGTTTGACCGGCAGTTTGTGCAGCAGCACGTTTTCCAGCTCGACTTTATTAAAGTGCTCGGTGCCTTCGCCGCCAAAATACGGGAAGCCGACGTTGGCGATATCGTCGTGGCCGCCCAGCAGGCTCAGGCGCAGCTCAACGTCTTCGCCGGTTTTGCCGTCGCGCTGTTCCAGGTTCCACTTGCCTTTGTCGCCCCAGCGGAAGCCGATAGAGCCGTTCGGTACGGTGATTTCGCCCTTCTCATCAAAAGCGACGGTTTTCCATTCCGGGTTCGTTTCCTGACCTAATGCATCCACCAGGTCAGCCGCGCGCAGCATGCGGCCCGCCGCGTAATAGCCGTCGCGCTCTTCAAGCATCACCAGCATCGGCATGTCGGTGTAGCGGCGCACGTAATCGGTGAAATACTGGCTCGGTTTGTCGAGATGGAACTCGCGCAGCATGACGTGGCCCATCGCCAGCGCCATCGCCGCATCGGTACCCTGCTTCGGCGCCAGCCACAGATCGCAGAGCTTGGCGATTTCGGCGTAGTCAGGGGTGATGGCAACGGTTTTGGTACCTTTGTAGCGCACTTCGGTAAAGAAGTGGGCATCCGGGGTACGGGTCTGCGGAACGTTGGAACCCCAGGCGATAATATAGCTGGAGTTATACCAGTCGGCGGATTCCGGCACGTCGGTCTGCTCGCCCCAGGTCTGCGGTGACGCAGGCGGCAGGTCGCAGTACCAGTCGTAGAAGCTCAGGCAGGTGCCGCCGATCAGCGACAGATAGCGCGCGCCGGAGGCATAGGAGACCATTGACATCGCCGGAATAGGCGAGAAGCCGGCCACGCGGTCAGGGCCGTAGGTTTTGACGGTGTAGACGTTAGAGGCGGCAATCAGCTCGTTCACTTCCTGCCAGGACGAACGCACGAAACCGCCGCGGCCGCGCGCCTGCTTAAAGCTTTTCGCTTTGTCGGCGTCTTCAATAATAGAGGCCCAGGCATCCACCGGATCGCTGTGCTGAACTTTCGCTTCACGCCACATTTTCATCAGGCGTTTGCGCATCAGCGGATACTTCAGGCGGTTGGCGCTGTAAAGATACCAGGAGTAGCTGGCGCCGCGCGGGCAGCCGCGAGGCTCGTGGTTTGGCATATCCGGACGGGTGCGCGGATAGTCGGTCTGCTGGGTTTCCCAGGTGACCAGGCCATTTTTGACATAAATCTTCCAGCTGCACGAACCGGTGCAGTTGACACCGTGGGTGGAGCGCACAACTTTATCGTGCTGCCAACGTTGACGGTATCCATCCTCCCAGTCCCGGTTGGTTTTTAGAAGCTGGCCGTGCCCATCGGCAAAGGTTTCACCCTTCTGTTTGAAGTAGCGAAACCGGTCCAGGAATTTACTCATCGGGTCTCTCCTGTGTGGAGCCTGACGGCTCTCTGATAAATCGACATTGCTGGATTTGCAGCGAAGGTAACGCTATGAAAGAGGGAGAGAATTGATAACGATCAAGACGATATGGCTTATAAAAACGGGTTAACACAGTAATTACCACCAAAGTAGTATTTATTTATATTTTTTATTTTATTGATTAACAAAGATATTTTTCATAAAAGCCTGCAGAAAATAAGGATTAGCGATCCGCCATGGTATTAAGGGGTAGATACCCCTGAAGTCATTTTTTCTGTGACTTCAGGGGGCTTTTAAAATTACCCAATACCATTAGTATGTTGTAACTAAAAAATAAACGCTAAAAAGGGCGCAAATACCGTTGCGCCCTTTGCAGAAACTCAGAAAGAAATATTATTTCTGCTTGCGTCCGTAGACCGCCCAGGTAATCACCACGCAGGCGATATAGAACACCAGGAAGACCTTCATAGCGCCGGCCGGTGAGCCGGTTAAATCCAGCGAAATACCAAACGCTTTTGGAATAAAGAAGCCGCCAATCGCGCCAATCGCCGAAATAAAGCCCAGCGCCGCCGCCGTATCGGTCGCCGCTTCACGCATGGCCTGCGCTTCGCTGCCGCCCTGCGCCTTAACGCGATCCATGGTCATTTTGCGGAAGATAACCGAGATCATCTGGAAGGTAGACGCGCTGCCCAGACCGGCGGTCAGGAACAGCACCATAAATACCGCGAAGAAGGCAATAAAGTTGCCGCCCTCGCCGTTGGTCGGCAGCGTCAGGAACAGCAGGCCGCAGAAGATAGCCATAACCACGAAGTTCACCAGCGTCACGCGAGTCCCGCCGAGGCGGTCGGAGATCGCCCCGCCGGTCGAGCGCGCCAGGGCGCCGATAAACGGCCCGAAGAACGCGTAATGCAGAATCTGCACATCCGGAAACTGGGTCTTCGACAGCATGGCGAAGCCCGCCGAGAAGCCGATAAACGAGCCGAAGGTGGCAAGATAGAGCAGCGCCATAATCCACAGATGGGCGCGCTTCAGTACCGGTAGCTGCTCGCTCAGCGACGCCTTCGACGCCGACAGATCGTTCATAAAGAACCACGCCGCCAGGGTGAAGATAATCAGGAACGGCACCCAGATCCACGCCGCGTTTTCCAGATACAGCATGGAGCCGTCCGGCTGCTCGCTGCCGGTACCGCCAAAGACGGCGAAGATCGACAGCGAAATCACCAGAGGGGCAACCAGCTGCATTACGCTGACGCCCATGTTCCCGAGGCCGCCGTTGATGCCCAGCGCGCCGCCCTGCTTCTGTTTCGGAAAGAAGAAGCTGATGTTAGCCATACTGGAAGCAAAGTTCGCCCCCGCAAAACCGCAGAGCAGAGAAATAATCACGAAAACGCTGAAGGGCGTAGAGGTATCCTGTACCGCGAAGCCTAACCAGACGCAGGGCACGATCATGATCCCGGTACTGAACGCGGTCCAGCGACGTCCGCCGAACAGCGGCACCATAAACGCGTAAGGCACGCGCAGCAGCGCGCCGGAGAGCGCCGGGAGCGCGGTCAGCATAAACAACTGGTCGGTGGTAAACTGAAAGCCGACTTTATTCAGGTTGACGGCAACGGCGCTGAACAACATCCAGACGCAGAATGCCAGCAAAAGACACGGGACGGAGATCCACAGATTGCGGCTGGCGACGCGATGACCGCGCTGCTGCCAGAATGCAGGATCTTCGGGACGCCAGTCGCTAATGACTGAACTGTTAGTCTTCTCCGGGATTGAAGAGTGACTCATAGACACCTCTAATAATTCATATTAACCCTGGCTACCTTATGGGTTACAGGCGGCGGTAAGTTGATATAAATCAAAGGAAAAGTTGGCGCTAATTTGGCTAAAAAAAACGCATCACCCGAAGTGAGTAGCTATTTCTGCGTAAAAAAGTGTGGTTTTTCACGCCAGTGCTGGCATTGCCCGAACGTCTGCCACCAGCCCATCACACCCTGACAATTAAGGGGTAATCCTTTGGGGGTATGGGTATACTCCAGGGGATGTCCGAGAATAAGCGCCACTCCCGGATGATTTGCCGGTCAGGAGCCTCATACCCCATGTTGAAACGTCTTTTTACGCCGCTAACGCTGGTTAATCAACTCGCGTTAATCGTTCTGTTAGCCACGGTCATCGGCGTCGCCGGAATGGCGATCTCTTCTCGCCTGGTGCACGGCGTTCAGGGCAGCGCGCATGCGATTAACAAAGCCGGCTCGCTGCGCATGCAGAGCTACCGCCTGCTGGCGGCAGTACCGCTGGGCGAGAGCGATCAAAAGCTGCTCGATGAAATGACGGCCACCGTTTTTAGCCCGGAACTGCAGTACGCCGCCCGCCATGACGATCAGCAGCGCCAGCTTCAGGCGTTACAGCACTACTGGCAGTTGGAGCTGGCGCCGGGGATGCGCAGGGCGCAAAATCAGGCCTCGGTCGCGACGGATGTCGCTGGCTTTGTCGATCGCATCGACCAACTGGTGACCGCTTTCGATCACACCACCGAGGAGCGGATTAAACACGTGGTCTGGATCCAGCGCATCATGGCCGTGGGGATGGCGCTGCTGCTGGTGTTTACCATCGTCTGGCTGCGCGCCCGCCTGCTACGCCCGTGGAAACAGCTGCTCGGCATGGCCCGAGCGGTGAGCCGACGCGATTTTACCCAGCGCGCGCAGATTAGCGGACGCAACGAGATGGCGACGCTCGGTATGGCGCTGAACAATATGTCTGAAGAGCTGGCGGAGAGCTATTCGGTGCTTGAACGCCGGGTGCAGGAAAAAACCGCCGGTCTGGAGCAGAAAAACGAGATCCTCGCCTTCCTGTGGCAGGCCAACCGCCGACTGCACTCGAACGCGCCGCTCTGCGAGCGCATTTCGCCCGTTCTTAACGGGTTACAGGGGCTAACCCTGCTGCGCGATATTGAAGTTCGCGTTTACGATATGGAAGATGAAGACAACCATCAGGAGTTTTCCTGCCACTCCGATATTCAGTGCGACGACAGAGGCTGCTATCTGTGTCCGCGCGATCTGCCGCCGCTGCCGGATACCGGCACCACCTTAAAATGGCGGCTGTCGGATGCCCATAATCAGTACGGTATTTTGCTGGCCACCCTGCCCGCCGGGCGGCATCTGAGCCACGATCAGCAGCAGCTGGTGGATACGCTGGTTGAACAACTCACCGGCACCCTCGCCCTCGATCGCCATCAGGAGCGCCAGCAGCAGCTTATCGTGATGGAGGAGCGCGCCACTATCGCCCGCGAGCTCCACGACTCCATCGCCCAGTCGCTCTCCTGTATGAAAATGCAGGTTAGCTGCCTGCAGATGCAGGGCGACGATCTGCCGGAAGCGAGCCGCCAGCTGCTGGGGCAAATCCGTAATGAACTCAATACCTCCTGGGCCCAGCTGCGCGAACTGCTGACAACCTTCCGGCTACAGCTCACCGAACCGGGGCTGCGCCCGGCGCTGGAGGCCAGCTGCCGGGAATACAGCGCCCACTTCGGTTTCACGGTACGCCTGGATTATCAGCTGCCGCCGCGTTTTGTTCCATCGCATCAGGCCATTCATCTGCTGCAAATCGCCCGGGAAGCGCTCAGCAACGCGCTGAAGCACGCCAATGCCACCGAGGTCAGCGTTACCGTGGCGTTGCGGGACAATCAGGTCCGGCTGACGGTGGCCGATAACGGTCGCGGCGTGCCGGATCACGCGGAGCGCAGCAACCACTACGGCCTGATTATCATGCGCGATCGCGCGCAGAGCCTGCGCGGGGACTGTCAGGTTCGGCGTCGGGAAACCGGCGGTACCGAAGTGGTGGTCACTTTTATCCCTGAAAAATCGTTTTCAATCCAATAAGGAGAACTTCATGAGTCAACAGGAACGGGCAACCATCCTTCTCATCGACGATCACCCGATGCTGCGCACCGGCGTCAAACAGCTGATCAGCATGGCCCCGGACATCCAGGTTATCGGCGAAGCCAGCAACGGCGAGCAAGGGATTGCGATGGCGGAATCATTAGATCCCGATTTGATTCTGCTGGATCTCAATATGCCGGGCATGAACGGTCTGGAAACCCTCGACAAGCTGCGCGAAAAGTCGCTTTCCGGCCGCGTGGTGGTATTTAGCGTTTCCAATCATGAAGAAGATGTGGTGACCGCTCTGAAACGCGGCGCCGACGGCTATCTGCTGAAGGATATGGAACCGGAAGATCTGCTGAAGGCGCTGCAGCAGGCCGCGGCAGGCGAAATGGTGCTCAGCGAAGCGTTAACCCCGGTGCTGGCTGCCAGCCTGCGCGCTAATCGCGCCACCTCGGACCGCGACATCAGCCAGCTGACCCCGCGCGAGCGCGATATTCTCAAGCTGATTGCCCAGGGCCTGCCGAACAAAATGATCGCCCGCCGTCTGGACATCACCGAAAGCACGGTCAAAGTCCACGTCAAGCATATGCTCAAGAAAATGAAGCTGAAATCGCGCGTGGAAGCGGCGGTTTGGGTCCATCAGGAGCGCGTATTCTAGGGCAGATGCTGCCACGACACGCCCTCGGCCGGTACCCGTACCAACGGCTCAGTCAGCGCCAGTGCGATCTCATTGGATGAGACGCGCTGACCCGTTTTATCCTCCACCACCAGCGAAAGATGCCAGCGGTTGCTCGCCCCGGCTTCGCTGCTCCAGCGCGGCATAATCACGGTCCAGCCGTCCGTACTGTTCGCCTCAATTGGCGATGTCAGGCTTAGCGCCTGGGTGTCCCCCTGCCAGCTCAGCGACTTAATGCCGTGCAGGCTGCGAATCTGCAGTTTCAGCTGCACCGTCTCCCCCGGCTGAAGATCCCAGGGCGGCGTCGCCAGATAAACCGACAGCGTTTTACGCTGGCGATATTCAACGACCGGCAGGTTATCCCGTTCCGGGCTGTCGTAGCGGCTGCCGCGAAGCGATCGGCTAACGGCGACTTCATCGGCCGCCAGCTGCTGCTTCAGCGGGACGCCGAAACGATAGTTCAGCTTCAGCCCGACATCATTTTGGCTGACGCCGCTCTCGCCCTGCTTATGCTTAGCCGTGACCGTCACCAGCGGAACGGGAGTGTAATTCAGCCCCACCGACACCGCGACCGGGTTATGGTAGCCGTTACCCGAATGGAACAGATCGACGCTATCGCCAAAATACTGCTCCACGCTGACGCTGGTATTAATGTGCTGATAAAACGGCAGCCGCGCCTGGGCGGTCACATCGTAGCCGCTCGCCATACGCTGCTGCTGGGTCAGGCTACTCCCCTGCTGCCAGCCGCCGAGCGGCTGGTAGTAGTTCGCCGACAGGCGCAGCGACTCACCCCAGGCTTCGGCCCCGACGCTGCCGCGCGCCATCCGATCGTCCAGGGCTTTATCGTAGAAAGAGTTGTAGCCCAGCAGCCAGGAGCCCATCCGCCAGCGCTGGCCGAGACCAATATTGCCGACCAGACCCGTATCCCGCTGGGTGACCGAGTACTGATTCCAGGTAAGGTAGTCGCCGTTATCCTGCAGAGGGACAAACCAGCTCCCTTTGCTGCCGGTAAAATGGCCCTCTTTATCCACCAGCAGATCGACGTTGGCGTTGCCCCACGGCGAAAGCCAGTTCTCCAGCTGGTGGCTGACCTCGTTCCCCAGTTTACCGATGGCAAATACTCGCGCCTGTTCGCTGGTTGTCAGCCCGTTATCGCTCATACTGGCTTCGCCAAATTTCTTCGCCATCTCGGCAAAGTGCTTTGCGTCGTCGTCGACCTGCGGCGCCAGGCCGAGGTCGGGTAAGCTCTCAGGCGCGCCGGAGAACGCCTGATTGTCCTGCAACGCGCGGGCGGGCGCGCCTGCCAGCAGCAGGAGAAGCGGTAAATACGGGGTTATGCGGAACGACAAGGAGCTCAAATCGGTTACGTCTACTCACGAAGTGGTGGCGGCAAAACCTAAGTTTATCGTTTTTTGCCCGCCCTCGCAGCCTCTCGCGCGATTCCAGGAATATGCTGAATCTCAGGCCTGAACCCGCTTCGCCGCCAGCAGCGCCTTAAGCTCCGGGAGACAGGAACCGCAGTTGGTGCCGCATTTGAGTTTCGCCCCCAGCGCGGCAGGCGTACGGCAGCCGCTGGCAATCGCTTCGCCTATCGCCCGTTCGCCCACGCTAAAGCAGCTGCAGATAATGCGCCCGCGCGGCATCTCATCGCCGCCTTTTCTGCCGCTCAATAGTGCGTGGCGCCGGGCGGCGTTCTGCGGCGGGGTGCGAAACGCGGCGTGAATCCACTCGGCATCAATAGCCGGCTCGCTGGCGTCGCTCCACCAGCCGAGCATCAGCTCTCCCCCCTGCCACGCCAGCAGGTTCCAGACGTTGCCGCCTTCGGCTACCTGCATCTGCCATCCCTGCCGCTGACACCAGCCCACAAGCCAGTCGCGGGAGCGGATATCCCCCGCCAGCGAAAGATGGATAACGCCCTGCGCCGCCCGCCGCCGCCAGTGCAGCGAGGCGGGGAGCGGAACCGGCTGGCGAGCAAAAAGCTCGCCTTTCCACGCCGGCAGCCAGGCGGCTATCGCTACCGCCGCCTGTTTACTCTCCGGCTGCCCGGAGTGCGGGTCGGTGACCGCCCTCAGCAGGTTATTCACCCGTCCCTGGCGAGCATACTGATCATTCCAGTGCATCGGCACAAACAGCGACCCGGGACGCTGGCCAGCGCTGATTGTCACTTTTGCTACCATCACCCCATTCGGTGAGCGGACCCGCGCCAGTTCACCTTCCAGCAGCTGATAGCGCGTCACGTCCGCTGGCGCGACTTCCACCACCGGTTCGCTAATATGCTGCATCAGACGCGGCACCGAGCCGGTGCGGGTCATGGTGTGCCACTGATCGCGGATCCGCCCGCTGTTGAGGATCAGCGGATAGAACGCATCGGTGAACGCCCGAGTGGGCTGTGGGGTCACCGGGACCATGCGCAGTTTGCCGCTACGGTGCCACCCCTTGAGCAAACCCCAGCTTGCATGGCTGCGGCTCACCGGCCAGCGCACCGGTTCCAGCGCATCCCACGCTTCGCGGCTGAGATCCGCCAGTCCGCCGATGTCAAACGCCCGCTGGCCATCGTTTTCATATCCTGAAAGCGCGGCGTGTTCGCTGAACACCTCGTGCGGATGCTGCCAGGCAAAGGCGGAGCCGAAGCCCAGCGCCTGGGCCACGCGGGCGACGATCCACCAGTCGGCTCTGGCCTCCCCCGGCGGCGGCATGAAAGCGCGCTGGCGTGAGATCCGCCGTTCGGAGTTGGTTACCGTGCCGCTCTTCTCCCCCCACGCCAGCGCGGGAAAGCGGATATGGGCAAAGCGTCCGGTATCGGTAGCGGCGGCGACGTCGGAAACGATGACCAGCGGACAGGCCGCCAGCGCTTCGCTTACCGCATGGCTGTCCGGCAGCGACACCACCGGATTGGTGCCCATAATCCACACCGCTTTCACCTCGCCGCGGCCAATGGCGGCGAACAGATCCACCGCCGTCAGCCCCGGCGTTTGCGCCAGACGTTCGGTCCCCCAGAAGCGCGCCAGACGCCGTAAATCATCGGTTTCAAAATTCATATGCGCCGCCAGCATGGTCGCCAGCCCGCCCACCTCGCGCCCGCCCATGGCGTTAGGTTGTCCGGTCAGCGAAAAAGGCCCGCAGCCCGGGCGGCCAAATTTCCCGCTCGCCAGGTGAACGTTGATGATAGCGTTGCATTTATCGCTGCCGCTGGCGGATTGGTTAATCCCCATGGTATAGAGCGTGATGGCGCGCGGAGCGGCGATAAACTCGCTGTAGAACTCGGCGACCTGCTGTCGCGGCAGGCCGCAGAACTGCGCTACTTTGTTGATGTTCCAGTTCCGGGCGATAGCCAGCGCCTGCGGCGCATCGCTGAAATCACCGCTGATGGCGCCGCTGGCGGCAATGGCGTTCAGCAGGCCGACAAACAGCCCGCCGTCGCTGCCGGGAGCCAGCGCCAGATGCCGGTCCGCGATATCGCAGGTGGCGGTCCGACGCGGATCAATGACCACCACCCGCATCTGCGGATTGTCGCGCTTCGCCTGCGCCAGCCGCTGATAGAGTACCGGATGCGCCCAGGCGGCGTTCGACCCGACCAGCACCACCAGATCGCTGTTTTCCACGTCCTCATAGCTGCACGGCACCACATCAGCGCCCAGCGCCCGTTTGTAGCCGGTCACCGCTGAAGACATACACAGCCGCGAATTGGTATCGATATTCGCCGCGCCGATAAACCCCTTCATCAGCTTATTCGCCGCGTAGTAGTCCTCGGTCAGCAACTGGCCGGAGGCGTAAAACGCCACCGCCTGCGGCCCGTGCCGATCGAGAATCTCCCGCAGGCGCGAACCCGCCGCCGCCAGCGCCTGGGTCCAGGTTGCGCGCTCGCCGTCGACTTCCGGGAAGAGCAATCTTCCCGCCAGGCCGACGGTTTCGCCCAGCGCCGCCCCCTTCACGCACAGGCGTCCAACGTTTGCCGGGTGCTGCTCATCCCCGCGTACGGTAACCTGGCCATCGGCATTCAGGCTGGCGATAACGCCGCAGCCGACTCCGCAATAGGGACACGTGGTCCTGGTTTCCGTCATCAGGAGGCCTCCGCGCGCGCCAGCAGCTGCTGGTTGCCAACCCACACTTTACCGTTCTCCACTTTGACCGGCCAGGCGCGTACCGCCAGTTCGCCGCCGTCGCACTGGCGGCCATCGCGCAGGCGGATGCGCTGCTTATACAGAGGCGAAATCACGATCGGTTCGCCGCCCGCATCGCCAAGCAGGCCGCGCGACAAAACGTTGGCCTCGCTGCCCGGTTCAAGGTTATCGAGGGCATACACCTGGTCGCCGAAGCGGAACAGCGCAATCTGCCGCTCGCCGAGCCGCGCGCCAATCCCCGCCTGCTGTGGAATGGCGTCGAGATCGCAAATGGCCTGCCACGGGCGGGACGGCAGCGCCGGTTCGGCCTGCGCCGCGAACGGGGCCAGCTGCGGCTGGCCGCGCAGGGTTTGCCGCTGTACGCTTTCGTCCGGCTCATCGCTGTTCACGTAGGAGCGGAACAGCGCCAGCCGCTGCGGATCGTTAAGGGTGGTTTGCCATTCGCACTGGTAGCTCTCGACCACCCGCGCCATCTCCTGCTCCAGCTCTTCGCCGATGCCGAGGCTGTCTTCGAGGATCACGTCGCGCAGATAGTCGACCCCGCCTTCAAGGTTGTCCATCCAGGTACTGGTGCGCTGCAGGCGATCCGCGGTACGAATGTAGAACATCAGCAGCCGATCAATACTGCGAATAAGGGTGGCCTCATCAAGATCGCTGGCGAACAGGTCGGCATGGCGCGGCTTCATGCCGCCGTTGCCGCAAACGTACAGGTTCCAGCCCTTCTCCGTGGCGATAACCCCAATATCTTTCCCTTGGGCTTCCGCGCATTCGCGGGTACAGCCGGAGACGGCCATTTTAATTTTGTGCGGCGCGCGCAGCCCCTTGTAGCGATGTTCGAGGGTGACCGCCAGGCCGGTGGAATCCTGGACGCCGTAGCGGCACCAGGTCGAACCGACGCAGGATTTCACCGTCCGCAGGGATTTGCCGTAGGCGTGGCCGGTTTCAAATCCCGCCTCTGCCAGCTCGCGCCAGATTGCCGGGAGCTGCTCCAGGCGCGCGCCGAAAAGGTCGATACGCTGGCCGCCGGTCACTTTACTGTATAGCTGATAGCGTTTGGCGATCTGGCCGATCGCAATCAGCCCGTCCGGCGTCACCTCGCCCGCCGCCATGCGCGGCACCACCGAATAGGTACCGTCTTTCTGAATATTGGCGAAGTAGCGATCGTTGGTGTCCTGAAGCGGCAGATGCGCCGGCTTCAGTAGATATTCATTCCAGCAGGAGGCCAGCACCGAGGCCACCAGAGGTTTACAGACTTCACAGCCGTGGCCGTGTCCATAGCGGGCAATCAGCTGTTCGAAGGTGCGGATATGGTTGACGCGTACCAGGTGATAGATCTCCTGCCGCGACCACGGAAAGTGCTCGCAGATATCCTTTTTGACTTCGACGCCCTGCCCGGCAAGCTGGTACTCCATCACCTGTTTCACCAGCGCGCTACAGCCGCCGCAGCCGGTCGCCGCTTTAGTGCAGCTTTTTATCGCCGCCATATCGCCCGCGCCGCCGCTCACCGCCTGGCAGATATCGCCTTTGCTGACGTTGTGACAGGAGCAAATCTGCGCGCTGTCCGGCAGCGCCGCTACCCCGAGCGCTTTTGGCGCGCTGCCCTCCCGCGCCGGCAGGATCAGGCTTTCCGGGTGTTTGGGTAAAGCCATCCCGTTAAGCATCATCTGTAGCAGCGTGGCATAGTCGCTGGCATCCCCGACCAGCACCCCGCCGAGCAGTTTTTTGCCCTCCGCGCTGACCACGATTTTTTTGTAGATCTGCTGCGGCCCATCAGTCCACTGATAGCTCTGACAGCCCGGCGTGCGCCCCTGGGCGTCGCCGAACGAGGCGACATCGACGCCCAGCAGCTTCAGCTTAGTGCTCATATCCGCGCCGCTAAAGCAGCCCGCCTCGCCCGCAAGGGTGGCCGCCGCGGCGCGCGCCATCTGATAGCCGGGCGCCACCAGACCATAAATTTTGTTTTCCCACAGGGCGCATTCGCCGATCGCCAGTACGTCCGGGTCGGAGGTACGGCACTGGTTGTCGATGCATATGCCGCCGCGTTCGCCTACGTTCAGTCCGCCGCTGCGCGCCAGCGCGTCCTGGGGGCGAATACCGGCGGAGAACACCAGCATATCGGTCGCCAGCGAGCTGCCGTCGGCGAAGTTCAGCTGCAGCCCCTGCTCATTGCGCACAATTTCCGTCGTCGCCTTGCTGGTATGCACCCCGACGCCCAGTTGGCTGATTTTTTCCCGCAGCATCGCCGCGCCGCCGTTGTCCAGCTGCACCGCCATCAGGTTCGGCGCAAACTCGACAACGTGAGTTTCCAGCCCCAGCTGCTTCAGCGCGTTGGCCGCTTCCAGCCCGAGCAGGCCGCCGCCGATAACCACACCCCGTCGGGCGGTTGCGGCGCGGGCGGCAATCTGGTCGAGGTCGTCTAGCGTACGATAAACAAAACAGCCCTCGAGATTATGACCCGGCACCGGCGGAACAAACGGGTAAGACCCCGTCGCCAGCACCAGCTTATCCCAGTGGGTTTCGTGGCCGAAGGCATCGCGCACCACCCGCGCTTCGCGGTCGATGCTGGCGACCGATTCGCTGAGGCGCAGCTCAATACCGTGCTGAGCGAAAAAATCGCCCTCAACCAGCGACAGCGATTCCGCGCTGCGTCCGGCGAAATATTCAGTCAGATGAACCCGGTCGTAAGCGGCGTAGCGCTCCTCGCAGAACACCACAATCCGGTACTGTTGATGAAGGTGACGGTCGACGCATTGCTCAAGAAAATGGTGGCCGACCATACCGTGTCCGACCAGCACTAATACAGGTTTTGTCATCGTAGTTTGTCCCGCAGCGCGCGGCTGCATCGTTGAAGAGGGATCGAAGAGCCACTCTGCCGGCGCCGGCGCATGCGCCCCCAGCAGAGCGGTGAGGGGCGCGGCGCTGCTGCAATCGCCCAGCAGCAGTACGCCGCGCAGCTTGCCGTCGCGCAGCAGCAGGCGACGGTAGTGGCGGTCCAGCGGATCCCAGCTGGTATATACGTCATCCTGTTCGGCGGCCCGCAGCTCGCCGGCGCTGAAGAGCTCAATGCCGGTGACCTTCAGGCGGGTGCCGCTGTCCTGCCAGCTGAAATCCTCGCCAGGGGTCGCGCACAGGCGGTCCGCCAGCACCTCCGCCTGGCGCAGACACGGCGCCACCAGCCCCCAGGTCTGACCGTCGATTTCACAGCACTCGCCGATGGCGCTGACGCCCGGCTGCGCGGTTGCCAGCTGGCGGTCAACGAGGATTCCGCGGGCGCAGGCCAGCCCGCTGCGCTCGGCCAGCCGTTTGTTCGGCTGCACGCCGGTCGCCAGCACCACCCGCGAGGCGGCAAACGCGCGGCCGTCCTCCAGCCGCACCTGATGTTCATCAATAGCGGCGATACGGCTCTCCATCACGCAGCGAATCCCGCGCTCGGCAAGCAGCATTTGCAGCTGCTCGCCGGCAAAAGCATCGATTTGCTGCTCCATCAGCCCGCTTCCGCGATGGAGTAAAGTGACACTGTCACCATGACGCCGCAGCGCCGCGGCGGCCTCTACGCCGAGTACGCCGCCGCCGATGACCACCGCCGGGCCGTCGATGGCCAGGATGCCCTCAACGTCCGCCAGGGTGCGGAAAGCAAAAACGTGCGGCTGGGTGATGCCCGGCAGCGGCGGCAGAAACGGCAGCGAGCCGGTGGCGAACACCAGCTCATCCCAGCCCAGTTCGCCTGCGGTGGTTTGCAGCGTACGGGCCGCAATATCCACCGCCGTAACCGTTTCACCGGCGCGTACCGTCACGTTATGCCGCGGATACCACGACGCGGGCAGCAGCAGCGTCTCGCTTGCCGCTTTCTCGGCGCCAAGCACCGGCGACAGCTGAATGCGGTTATAGGCCTGGCACGGCTCATCGCCGATGAGGGTGATGCTAAACCGCTGCGCATCGCGCTCCACCAGCGCCTGCGCCAGGCGCGTGGCCGCCATACCGTTGCCAATAATCACAAGTTGCCGCCTCATCGCCGCCCCCTATGCCGCTTTCGGCTGTTTTTCATAGAGGAAGTGCAGGATCTGCTGGCGCAGATGGTGATAGCGGCTATCGTCCGCCAGCTGCACGCGATGGCGCGGTCGCGGCAGATTGACGTCGAGGATCTCCCCGACCGTCGCCGCCGGACCGTTGGTCATCATCAGCACCCGGTCGGAAAGCAGCACCGCTTCATCAACGTCATGGGTAATCATGACGATGGTGGTATTCAGCGACTGCTGGATCTGCATCACCGCGTCCTGTAAATGCGCCCGCGTCAGGGCATCAAGGGCGCCAAAGGGCTCATCCAGCAGCAGCACTTTCGGTTTCATCGCCAGCGCCCGGGCAATGCCAACGCGCTGCTTCATGCCGCCGGAGATTTCTCCCGGGCGCTTGTGCAGGGCGTGTCCCATCTGTACCCGCTCGAGGTTGTGCTCAATCCACTCTTTACGCTCGCCTTTGCTCATGCTGCGGCGAAAGACCTGATCCACCGCCAGCGCCACGTTGTCAAAGCAGGTCAGCCACGGCAGCAGAGAGTGGTTCTGAAACACCACCGCGCGTTCCGGCCCAGGCCCGGCGATTTCACGGTTGTCGCACAGCAGGCCGCCTTCCGTCGGCAGGGCTATCCCGGCTATCAGATTCAGCAGGGTTGATTTACCGCAGCCGGAGTGGCCAATCAGGCTGATGGTTTCCCCTTCGTAGATGTCGAAGGAGACGTTCTGCAATGCCAGGAATTCGCCGCTGGCGGTGTTAAAACGCTGGCTGACGCCCTGGACCTGAATTAATGGTTTCATCTGCGACTCCCTATTTTTCCTGCCAGCTAAAACGACGGGCGAGCAGCATCAGCCCCTGTTCCAGCAGCAGCCCGACCACGCCGATAATGACGATGGCGATGATGATGTTTTCGACGTTGAGGTTGTTCCACTCGTTCCAGATCCAGAAGCCGATCCCTAAGCCGCCGGTGAGCATTTCGGCGGCGACAATCACCAGCCAGGCGATACCGATGGAGAGACGAACCCCGGTCAGCACCGCGGGCAATACCGCCGGAAAGAGGATCTTGCGCATCACCGTCCACTCCGACAGCTGCAGCACCCGGGCGACGTTGAGGTAATCTTCCGGAATGCGCCGCACGCCCTCGGCGGTGTTAATGACCATCGGCCAGATCGAGCAGATAAAAATGGTCCAGCTGGAGGCGGGTTCCGCTTTCTGGAACAGCAGCAGGCCGATGGGCAGCCAGGCCAGCGGGCTGACCGGGCGCAGCAGCGCGATCAGCGGGTTAAACATGCGGGCGAAAAACAGCGAGCGGCCAATCAGGAAGCCGAGCGGAATTCCCGCCAGCGCGGCAAGGCCAAATCCCACCGCCACCCGCTGCAGCGACGCCAGCACGTTCCAGCCGATGCCCATATCGTTCGGCCCGTCCTGATAAAACGGGTCGGCGAAAAGGGTTAGCGCGGAATCCAGCGTGCTGAGCGGCGTCGGAAAGCCTTTGCTGTTCATCGCCGCCAGCTGCCAGCCCAGCAGCAGCAATCCAAGCCCGAGCAGCGGCGGCAGAAGACGTTGGGTGACATCCCGCAGCCAGCGGCTGAGCGGAGGCGTGGTTTTGCGCACCTGCAGCGGCGGCAGGGTAATGACTTCGCCGGGCGCGCTGTCGGCGCCGGCCTGCGGTTGCGGTTTATATGCGTGTTTCATCTCATGCCCCCTTACGTTGAATCGCGAAACTGCGGGCGTAGCCTTCCGGATCGGCCCCATTCCAGACCTTGCCATCGATCAGCGTGCTGCTGCGCATCGCCTGCGTCGGCGCGCTGATGCCGCCGACCGCCTGCGCGGCCTCTTTCCAGACGTCAATCCGGTTAATGCGCTGGGCCACCGCCAGATAATCCGGCGCCGACTTCAGCAATCCCCAACGGCGGAACTGGGTCAAAAACCACATGCCGTCCGAGAGCCACGGAAAACTCACTTCTCCCCGTTCGTAGAAGCGCATCGGGTGCGCGTCCTGCCAGCGGCGGCCGATACCGTTGTCGTATTCGCCGAGCATGCGCCCGCTGAGGTACTGCTCTTTGGTGTTCAGCCACGCGCGTCTGGCGAGAAGGCGCGCCGTTTCGCGGGTGTTCTCGGCGGATGCGTCAATCCAGCGCTGGGCCTCTATCAGCGCCGCCACCAGCGCGCGCGCGGTGTTGGGATGACGCTCAACCCATTCGCTGCGGGTGCCGAGAATTTTTTCCGGATGCTCCGGCCAGATATCCTGCGAAGTGGCGGCGGTGAAGCCGATACGATCGTTAATCGCGCGCGCGTTCCACGGTTCGCCAACGCAAAAGCCGCTCATATTGCCGATGCGCATGTTCATTACCATCTGCGGCGGCGGCACAACGACGGTGCGAATATCGTCAAAGGGATGAATTCCACCGCTCGCCAGCCAGTAGTAGAGCCACATCGCGTGGGTGCCGGTTGGAAAGGTGTGGGCGAAGGTGTAGCTACCCGGCGCCTGCTGGCCGATCAGTTTTTTCAGCCCGCCCAGGTCGGTGACGCCCTTCTCCTGCAGCTCGCTGGAGAGCGTTATCGCCTGACCGTTGCGGTTAAGGGTCATCAGATTGGCCATCGCCTGCGGTTTACTGGCGATCCCCAGCTCAAGGCCGTAGAGCATGCCGTACAGAATGTGCGCGGCGTCCAGCTCCCCGGCAACCAGCTTGTCGCGCACCGCCGCCCAGCTGGCCTCCTTGCTCGGGACGAGGGTGATGCCGTACTTTTTATCGAATCCCTTCAGGGAAGCGATAGCTAAGGGAGCGCAGTCGGTTAGCGGAATAAACCCCACCCGCACGGTGGTCTGTTCCGGCTTATCCGACCCAGCCGCCCACGCCGCCTGCATTATGCCGGGGAGCAGCATCGCGCCGCCCAGCGCCGCCCCCGCCTGTAATAAACGCCGCCGTGAAATTGAAAACGTATCGCCCATACCCGCTCCAGAAACGCGCAAAAAAAAAGCGCCCGGCGGTGCTTACGCACCGCTGGACGCCTTTATCCTTAGACATACGTGCCGCCGTTGGCCCGCTGCCCTAAACCTTTATTCACTCGTTTTATTTAATGCAAAGCCAATGCCAGATTTGCGGAGGCCCGGTTCACGCGGGTTGGCTCACTTGCCGGGGGCGTTTGAGGCAAAAACTGCACCGTCGGCTGGCAACATATGCCCGCTGATTGTGCATCTACTCCTTAGGTGGTACTTGCCATAGCGACTTCACCGTCAGCAGCGCGCGGGCTATCTCAACCATGCGCTGATTTTTGTCCATCGCCATTTTACGCAGCGCCTGCCATGCCTGCTCCTCCTGCATTCCCTGGTGGGTCATCAGCACGCTTTTGGCTTTTTCAATCAGCTTGCGCTCTTCAAGCGCATCTTTTAACGACGCGAGCTGGGCGGAGAGCTGCTGTAGCTCATGGGCCTGCTGGCGCACCAGCGGCAACAGCTGCTTATCCAGCCGCAGGGCTATACCGTCCTCCTGCCAGTCGGCGGGCGGCACCTGGACCTCCCGATCGTCTCCCTCCAGCAGCGCATCGGCCGCGTTAAGCAGGTCTGCGATCAGCCGCTCTTCCACGCCGCGCAGCTGCTCAAGACGCTGGGTCTGAACGCAAAACCAGCGCAGCGCCGTTTCTCCCTCGTCCGGCGGCGGCTGGCGGGTGCAGGCGACCCGCCGCAGCTGTTCAATTTCCAGGCCGGCCTGGCATTGCTCAACAAACAGAACGGTTTGCGGCGAACTGGCTAAAGCCTGAAAAGTGTCAAAACAGGGCTGCTGGCCGTCAATGCGGTCCACCAGCTGCTGGCGCAGCTCATCGCTGAACTGTCCGCGGGCAAAGCCCAGCGCGCCCAGCGCGCGCTCCTGTCCGACCAGCTCTTTCCCCTGCATAAAGCTGTAAAGCGCGACCATCCGCCCGGCGATTTGCGGATCGTCGATACTGTCGTTGAGCTGCGGAACGATATTCAACAGGTGGCGGATAATGCGGCTAAACTGCCCGGTGGCCTCTTCGGCGGCAATCTCCAGGCCGCGCACGCGTTTACGCAACGCGACAAGCTGCGTCAGATACCACACCGCGCAGGCAATGCGCCAGCAGAGCGCGCTGCTGGCGGCATCGCGGGCAGGTTCCAGCGCCGCATAAAACTGCGTGAGCTGCTCATCAACCAGCGCCGCGCCCGCCCGGCACTCCGCCGCGTATAGTCTGCCGCCCGAGCATAGCCAGATATTTGACGCGCCGCGCTCGCACTGCAGCATATGCACCAGCGCGCTTATCTGGCCTGCCAGCGCCCCCTGCTGCGCCAGCTGGTGCAGCTGCCGCTTCTGTAAGCGACGCGCGCGCGCAAACCAGTCGACCACCTCTGGCGTATTACCCGCCACATTATTCATACCCTTCCCCCGGGTTAACGCTTTATACTTCAGCCAAGCAATAACCGTGCCTTATAGAAGGAGTCCTTATGCAACGTATTGTGATTATCGCTAACGGTGCCGCCTACGGCAGCGAATCTCTGTTCAATAGCCTGCGTCTGGCTATCGCCCTGCGCGAGCAGCAGTCTGACCTCGAACTGAAATTATTTTTAATGTCTGATGCGGTGACCGCCGGCCTGCGCGGACAGAAGCCAGCGGAAGGCTACAACATTCAGCAGATGCTGGAGATCCTCACCGCGCAAAACGTGCCGGTGAAGCTGTGTAAAACCTGCGCTGACGGCCGGGGAATCGGCGCGCTGCCGCTGATTGATGGCGTGGAGATTGGCACCCTCGTCGAGCTGGCGCAGTGGACGCTGGCGGCGGATAAAGTCCTGACCTTCTAAAAATCCGCCATTCAACGGGATTAAATATTAAGCTGGCGGCGTTTGTTAACCGAAAACAATGTCAGCTGAATGCTTTCAGGCACAACGTCATTTTTGTTTAATCTTTATTCCTTTTTTTGATCAAAATCAGCATCTGCCCCCCTCCCCTTTGGTGTTATGCACAGAGCAAAGTGTGAACAATATCACGCGGGTTAATGGGCTGGCAGGATGCTGTAGACAGAAACGGGGTCGAGATTAAATGGCAATGGTAAAAGCAAGTTTAACGTTGTTTGGCGGTGATACGTTGGTGGTGCGTTGTTCCGAACGCTGCCACATTCACCTGATGAGCGCCAAAGTGCCTGGCGATAGTCATGCGGATATTCTGAGTGTGCAGGACAGAGATAGCGCGTATCTGACCGTGCCTTACAGCGGCACCTGGAACGTTCTCATCGACAGCCACAGCCAGTCGCTGGAGCACTCCATCAGCTACGTTCCCGCCTGATAGCAAACGCCCGGGGAAACCCGGGCGATATACTCTTAAGCCAGCCCGGGCTGGCTGCTTTCCCCCAGCAGATGACGCACCTTGCCGACTAAATCGTCGAGGCAGGCATCGTACATCCCGAGTTTCCGCAGCTCCTGATCGAGCGAGAACAGATACTGAGCGTTGGTGCCAAGCGGGCCGCTGGCGCGGGCTATCAGCGGCGCAATCACCTGCGCGCTGGTGTCCGCCTCAAACAGCGGATGACGCGGGTCCATAATAAAAACTAATGCATTGACGGTGCGGCCATCGTCCAGATCCAGCTTGCACCAGGTCGGCAGGTAGCAGCCGGTGATCATCTCCCGCTTCCACAGCAGGATCAGCTCTTCTTCGAGAGTGTCATCAGGCAGGCGGTAGGCAACGCCGGTGGTGCGCCCGCCCTCTTTCAACGCCAGCATTCGACCCGGCTGAGTGGCGCTACCGCGCCCGGCGGTGAGCCGCAGGCAAAACGCGCGGTGCCAGCCCGGTAGCGTACCGGTACAGGACTCGCGATACTCCAGCGCCGGATTCCACATCAGCGAACCGTAGCCAAAGATCCACACCGAGCCATCGTCCGGACGACAGGCCAGGGTCGCCGCCAAAGAGGCTGCCCGCTGCTCTGCCGACCAAAGAAGCGATTCCTCAATAGCGCCAAACGCCGTTTTACAATCCGCATTCAGTAAGAAATCACGCGTTAACACTTTCTACTACCTCCGCCACTGCCCGCTTCCCGGCGATTATCTGGTGCCATCCGTGAAGTATTGCCGAATTATTATCCAGCTTTATTTGACAATAAGCAATGAACGAGCCGCGGGCAAGGGCTCAGGCAGCACATGAGGTAGCAAAAGCGATTACTTCTTCTTATGCCACTTATCATCATTGCCTTTTTGGTACTCATTTTTCACCGCCGCCCAGGCGACTTTGTGCGCCGTCTCTTCACGGCTGGCGTCATCGCGTCGGTCTTCTTTATGCTTATACTGGTCCCAGGCGCTGTTAAAGGCCTCTTTGTAAATCTCCTGGGCATGCGCAGGCAGAACGTGCTGAACGCTGTCGGGTAATTCACTTTTGTTGCTATAGGGCATGGCGACCTCCAGATTTAGGGTGAATAGTCAGTCTGTCAGGCGTTTTACCGGCTGGCAAGGCGATGGATAAATGAGAAAGATGTTTTAGTAATTATCTGAATAATAAATACAAAACGATAGTAACCGCAGTTTATGGCAATCTACCACTTTTCCATGGTCAGAGTGGTAAATTTAAGTAAAAAAACAAAGTAGTTCGATCAATGTCTGTTATTTTATTAACTTACAGTATCTATAATTATAACACCTGCACACCTGGAGATAATTCATGACCGATGCACATGAGGCGGTGAAAACCCGCCACAAGGAGACCACCCTCGCCTTTCCGGTTCTGGCGCTGGCGGTGCTGTTTTTCTGGGGAAGCAGCCAGTCACTGCCAGTGGTCGTTGCCATTAATATCCTGGCGCTTGTCGGGATTCTGAGCAGCGCGTTCAGCGTTGTTCGCCACGCCGACGTTCTGGCGCACCGCCTTGGCGAACCCTATGGTTCGTTAATTTTAAGCCTTTCAGTGGTTATTCTCGAAGTCAGCCTGATTTCCGCATTAATGGCCACCGGCGACGCCGCGCCGACCCTGATGCGAGATACGCTTTATTCAATCATCATGATTGTTACCGGCGGGCTGGTAGGTTTTTCTTTATTGTTGGGCGGGCGCAAATTCGCCACCCAGTATATGAATCTGTTCGGCCTTAAACAGTACCTCATCGCCCTCTTTCCGCTGGCGATCATCGTCCTGGTCTTTCCCATGGCGCTGCCCGGGGCTAATTTCACTACCGGCCAGGCGCTGCTGGTTGCGCTGATCTCCGCCGCCATGTACGGCGTGTTCCTGCTGATTCAAACGAAAACGCACCAGAGCCTGTTTGTTTACGAACACGAGGATGACGGCGACGACGATGACCCGCATCACGGCAAACCGTCGGCCCATAGCAGCAAGTGGCACACCGCCTGGCTGCTGGTACACCTGGTTGCGGTTATCGCCGTGACTAAAATGAACGCCAATCCGCTGGAGACGCTGCTGACCAGCATGAATGCCCCCGTCGCCTTTACCGGCTTCCTGGTCGCGCTGCTGATCCTCTCTCCGGAAGGCCTTGGCGCGCTGAAAGCGGTCCTGAACAATCAGGTCCAGCGGGCGATGAACCTGTTCTTCGGCTCCGTGCTGGCCACCATTTCCCTGACGGTACCGGTGGTGACGCTTATCGCCTTCCTCACCGGCAACGAACTGCGCTTTGGCCTTGGCGCGCCGGAAATGGTGGTGATGGTCGCCTCGCTGCTGCTGTGCCAGATATCGTTCTCTACCGGGCGTACCAACGTGCTGAACGGCGCGGCGCACCTGGCGCTGTTCGCCGCCTACCTGATGACCATTTTTGCCTGAACCTTCCCCGGCGGCGTCCGCCTGTCGGGGAGATAAAAAAAACCTGCCGGTTTTGCAACGGGCAGGCTTTTGTCATTTCAGCGACGGTTACTTGCTGGTATCCAGCTCATCGAAGCCTTTTACCAGATCGTCGATGGCTTTCATCTGCTTGAGGAACGGCTCCAGTTTATCCAGCGGCAGCGCGGACGGACCGTCGCATTTCGCGTGCTCCGGATCCGGATGCGCTTCAATAAACAGGCCGGCGATACCCACCGCCATCCCGGCGCGCGCCAGTTCGGCAACCTGCGCGCGGCGTCCGCCGGAAGCGGCGCCAAACGGGTCGCGGCACTGCAGAGCGTGAGTAACGTCGAAGATAACCGGTGAGTTATTGGAGGCTTTCTTCATCACGCCAAAGCCCAGCATGTCGACGACCAGGTTATCGTAGCCGAAGTTCGCGCCGCGATCGCAAAGGATCACTTTGTCGTTGCCGCCTTCGATAAACTTATCGACGATATTGCCCATCTGGCCCGGGCTCACGAACTGCGGTTTTTTCACGTTGATCACCGCGCCGGTTTTCGCCATCGCTTCAACCAGATCGGTCTGACGGGCGAGGAACGCAGGCAGCTGAATAACGTCCACCACGTCAGCGACCGGCTGAGCCTGGCTGGCTTCGTGAACGTCGGTGATGATTTTCACGCCGAACGTTTGTTTCAGCTCCTGGAAAATCTTCATCCCTTCTTCCAGCCCCGGCCCGCGATAGGAGTGGATGGAAGAACGGTTAGCTTTATCAAAAGAGGCTTTAAACACATAAGGAATGCCCAGCTTCTGCGTGACGGTCACGTAGTGTTCGCAGATACGCATCGCCAGATCGCGGGATTCCAGCACGTTCATGCCACCAAACAGCACGAATGGCAGGTCGTTTGCTACGTTGATATCACCAATGCTAACCACTTTTTGTTTCATAAGTTCGCCTTATCAGGGTGTAACCGGAATGGTTTCAGACTAATGCAATGTAATTTGTTTGTGCGAAATGGTGTTGATCTGCGCGCGGATCATCTCGCTGATGGGATCCTCCGGGCACTGTTCAACGAAGTAACTGAGGTCCTGCAGCGCCACGTGATCGCAATCCAGCTGGGCGTATATCAGTCCCCGGTCGCGAATTTCGTACGGGTCTTCCGGATTGAACTGCAGCAGCGCTTCGCTAGTCCGTAACGCCAGCTCCATCTGCCGCTCTTCCATCAGCGCCGATTTGAGCGTGTCGAGCAGCTTGCGGATCACTTCCGCGTTGTCGGCTTCATCGAGGTCTTCGTTAAACAGCTCGGCGACCGGACTAATATTGCCCTTCAGCCACACTTCCAGCGTATGCTCGTTGAGCGTTTCGCCGTTAAATGGATTAATGAGCCACATCTCTTCGCTCTCTTCAGGGTCGGCGCGCAGCAGCATCTGGGTCGGAAAAATCACCGGCACCACCGGCAGCGCCAGGCGCTGGGCAATCCACAGCAGGATTGCGCCTAGCGATACCGCGCTACCCTGACGATTGTTCAGGACTTTATCAAGCCAGAGCACGTCGGACAGGCGGTAAACGCCGCGCGAATCGCTAAAGCCCCAGTCATGATAGAAAAGCTCCAGCAAACGTTCTATCTGGCGCTCCTGGTCCCACGAAGCGGCAATCTCCTCACGCGCCAGGCCCAGCAGCCGCTCCAGCTCATCCTGCACATAGTGCGTCGGAAAATCGTCGCGGATTAATTCAGAAATGAGGACCATGCCGTCGCATAACGGCGCTTTATTAAATTCGAAATCAGCTAACGACCTCATGCCTTACCCCAGTAACGGTGTTCTTGTGATGGCGAGTTGAATAATGATAAACAACACCACCAGGGCCAGCAGAAAGGCGACAAACCGGCTCTGCTGACTGCGCTGGCGACGACGGCCCAGCGCGATAAATCCCAATGCGATATAAATGATAACGCCAAACAGCTTCTCAGTCAGCCATGTACCCTCTTCGGTAAACGGCAGATAGTGCGTTATTGCCATTAGTCCGGCGCCGCTGAGAAACAGCAGCGTATCGCTACAGTGCGGCGCGATACGAACCCAGCGCTGGTCGAGCAGACGGTTACCGCTCCAGCTCCACCAGTAGCGCAGCACGAACAGGCTCACCGAAACCACCACGCAGGCGATATGCAGATACAGTACCGCGTTAAACAGATTCATACGCCTCCCTGATATTGCCCGAGCGTCAGACGCTCGTTGTCTCCGTAGTCGCGACAGGTGGCAATATTGCCATAACCCGCCGCGCGAAAGATTGCGCGCACCGCTTCCCCCTGCCTCCAGCCGTGTTCCAGCAGCATCACGCCGCCGGCAGCCAGATAGCGGCGGCCTTCGCGGATGATATGCGCCAGATCGGCCAGACCGCCATCGGCGGCGACCAGCGCCGTTTTCGGCTCAAAGCGCACATCGCCCTGCGCAAGATGCGGGTCGGTTTCATCGATATAGGGCGGATTGCTGACGATGATGTCGAACTGCTGCCCGGCGAGCGCGCTAAACCAGTGGCTTTGCAGTACCCTGACGTTAGGGATAGCGAGATGTTCAGCGTTACGCGCCGCCAGCGCCACCGCGTCGGGCATTACGTCAACGGCGGTGACGTGGCAATCGGGGCGTTCGCTGGCCAGCGCCAGAGCGATGGCGCCGGTGCCGGTGCCGAGATCGAGAATGCGGCACGGCTTGTCGGATAACCGCGCCAGCGTCTGTTCAACCAGGCATTCGGTATCCGGACGCGGGATCAGCGTGGCGGGAGAAACGAACAGCGGCAGCGACCAGAATTCGCGCTGGCCCACCAGATGAGCCACCGGCTCGCCCAGGGCGCGACGGCTGAGCAGCGTTTCCAGCTCGTCGGCCTGCGCCGCCGTCAGCGCCGTTTCGCCAAAGGCGAGAATATAGGTCCGCGCCCTGCCGGTCACGTGACCCAGCAGGATTTCGGCATCCCGGCGCGGGCTTTCACTTTGGCTCAGGCGGACGATGGCCTGCGTCAGCCACTGCTGAAAAGTCATCATTCCTGCTCGGAAAGGGCGGCCAGCTGATCGGCCTGATATTCCTGAACGATCGGCTCAATCAGCATATCCAGCTTGCCTTCCATCGCTTCGTCCAGACGGTAAAGCGTCAGGTTGATGCGGTGATCGGTCACGCGGCCCTGCGGAAAGTTATAGGTGCGGTTACGATCGCTGCGATCGCCGCTGCCCAGCAGGTTACGGCGCTCTGAGGCTTCCGCCTGCTGGCGCCTTGAGACTTCCGCGGCGCGAATACGCGCGCCAAGCACCGACAGCGCTTTGGCTTTGTTTTTGTGCTGAGAACGTTCGTCCTGACACTCGACGACGATGCCGGTCGGCAGGTGGGTAATACGGATCGCCGAGTCGGTGGTGTTAACGTGCTGACCGCCCGCGCCGGAGGAGCGGAAGGTATCGATGCGCAGATCGCTCGGGTTGATATCCGGCATTTCGGCTTCCGGCAGCTCCGGCATCACCGCCACGGTGCAGGCGGAGGTATGGATACGCCCCTGGGATTCGGTAGCCGGCACGCGCTGTACGCGATGGCCGCCGGATTCGAACTTCAGCCGCCCATAGACGCCGTCGCCGCTGATTTTGGCAATCACTTCTTTAAAGCCGCCGTGCTCGCCTTCGTTGGCGCTCATGATTTCCACGCGCCAGCGGCGTGATTCCGCGTAACGGCTGTACATACGGAACAGATCGCCCGCGAACAGCGCCGCTTCATCGCCGCCGGTACCGGCGCGAACTTCAACAAACGCGTTACGCTCGTCGTCCGGGTCCTTTGGCAGCAGCAGAACCTGCAGCTGCTGCTCCATCTGCTCACCCTTTTCTTTCGCTTCGCGCAGCTCTTCCTGCGCCATTTCGCGCATTTCCGGGTCGTCGAGCATCATCTGCGCGGCTTCGATATCATCCTGCAGCTGACGCCAGTCGGTGTAGCAGCGGGCGACGTCGCTCAGCTGTGCGTATTCGCGCGACAATGCGCGAAATTTATCCTGATCGGCGATGGTTGCGGCATCGCCGAGTAGCGCCTGAACTTCCTCATGGCGTTCGTAAAGGGCTTCCAGTTTGGCAACAATAGAAGGCTTCATAGGCGTGAATTCACCCTGTCCTAAAAAAGAGAGAAAGGTGCGCTATTCCAGCCCGAGGCTGTTGCGCAGAATATGCAGGCGTTCATCATCCCCGTCACGGGCGGCCTGCTGAAGAGATTTGGTTGGCGAGTGGATCAGGCGGTTAGTCAGCTTACGCGCCAGATCCTGCATGATTTCCTGCGCATCGCCGCCCTGATTGAGCGCAGCCAGCGCTTTTGCCGTCAGCTCCTCGCGGACCTGTTCGGCCTGGGAGCGATATTCGCGGATAGTCTCGCTGGCGCTCTGAGCGCGCAGCCAGGCCATAAATTCGCTGGCTTCCTGCTCGACAATGGTTTCCGCCTGCACCGCCGCAGCTTTACGCTGCGCCAGATTGTGCTGAATGATGTTTTGCAGATCGTCCACGCTGTAGAGATAGGCGTTCGCCAGCTTGCCAACCTCCGGTTCGACATCGCGCGGAACGGCGATATCCACCAGCAGCATCGGCTGATTGCGGCGCGCCTTCAGCGCGCGCTCCACCATCCCTTTGCCAATAATCGGCAGCGGGCTGGCGGTAGAACTAATAATGATATCCGCTTCTTTTAGCCGTTCGTCGATGTCGCTCAGGGCGATCACCTCCGCGCCGACTTCATCGGCCAGCGCCTGAGCGCGCTCGCGGGTGCGGTTAGCAATCACCATCTTGCGCACCTTATGCTCGCGCAGATGGCGGGCCACCAGCTCGATAGTCTCACCGGCGCCAACCAGCAGCACGGTCACGCTGGAGAGTGATTCGAAGATTTGTCGCGCCAGGGTACAGGCGGCAAACGCCACGGAGACCGCGCTGGCGCCGATATCGGTTTCGGTACGCACGCGTTTGGCCACCGAGAACGACTTCTGGAACATGCGCTCCAGCTCGCTAACGTTCAGGTGACCACGGCTGGAGTCGGCAAAGGCTTTTTTCACCTGCCCGAGGATCTGCGGCTCGCCCAGCACCAGTGAATCCAGGCCGCTGGCGACGCGCATCAGATGGCTAACCGCCTCGTTGTCCTGATGCCAATAGAGGCTTTTGCGCAGGTCGTCTTCATTTAAACCGTGGTAGTCGCACAGCCAGCGGATAAGCACTTCCTGAAGGTTATCCTGCTCTTCGACGCTGAGATAGAGTTCCGTGCGGTTACAGGTCGACAGCACCACCCCGCCCTGCACCATTGGCTGGGCCAGCAAGCTCTCCAGCGCCTGATCGAGCGTATCCGGCGAAAACGTTACGCGTTCTCGCAGCGCTACAGGAGCTGTTTTGTGGTTAATGCCAAGAGCTAAAAGCGTCATTGTGAGGGAGTAGTACCAGCGTTGCTAAGGTTAGTCTGCAGGCATCATACAGGATGCGCGTAATCAATAAAAGAGAGGCTCCCCTTTTGGAGTAATAGCTAATCTGTAATAGCCATTAACGGTAATTTTTTGATTTCAGACAACTTGAACGTAGACGCTACCGTCCGGCAACGCTAGCATTAATGGTTATAATTGTAACCCGCTACACAAATCGGCCGCCTGTTTCTCCCATTCGCCGCATTTCACTGTAGACATCAAGGATTTGTCATCATTATGAATCGACTGTTCCGCCTGTTGCCGCTGGCAAGCCTCGTTCTGACCGCCTGTGCGATTAATGCTCCGAAAGGGCCGGGTAAAAGCCCGGATTCTCCACAGTGGCGTCAGCACCAGCAAGATGTCCGCAATCTTAATCAGTTCCAGACGCGCGGCGCTTTTGCTTATCTTTCTGATGAGCAAAAAGTCTATGCCCGCTTCTTCTGGCAGCAAACCGGCCAGGACCGCTACCGCCTGCTGCTGACTAACCCCCTCGGCAGCACCGAGCTGTCGTTAACCGCCCAGCCGGGCAGCGTGCAGCTGATTGACAATAAAGGCCAGACCTACACGGCGACCGACGCCGAAGAGATGATTGGCCGCCTGACCGGCATGCCGATTCCGCTCAACAGCCTGCGCCAGTGGATTATTGGCCTGCCGGGCGAGGCCACCGACTACTCGCTTGACGATCAGTACCGCCTGCGCGAGCTGAACTACACGCAAAACGGCAAAACCTGGCACGTCACCTACGGTGGCTACACCTCGGACACCAAACCTTCGCTACCGGCCAATATGGAGCTTAACGACGGCAGTCAGCGCATCAAGCTGAAAATGGATAACTGGATTGTGAAATGATGACCCGCTGGCCTTCTCCCGCAAAGCTGAATCTGTTTTTGTATATTACCGGGCAGCGCGCCGACGGTTACCACACCCTGCAGACGCTGTTTCAGTTTCTGGATTATGGCGACACGCTGACGATTGAACCGCGCGACGATGGCCAGCTACGTCTGCTGACGCCGGTTGACGGCGTGCCGGATGAAGAGAACCTGATTATTCGCGCGGCCAGGCTTTTAATGCAGGCCGCAGCCCAGGCCGGGAAGCTTCCTGCGGGCAGCGGCGCCGATATCAGCATCGACAAGGTTCTTCCGATGGGCGGCGGCCTCGGCGGCGGTTCGTCCAACGCCGCGACCGTACTGGTGGCGCTGAATCACTTATGGGGCTGCCATCTCTCGGAAGATGAGCTGGCGGCGTTGGGTCTGCAGCTGGGCGCCGACGTGCCGGTGTTCGTGCGCGGCCATGCGGCCTTTGCCGAAGGCGTCGGGGAAATTCTCACCCCGGCCGAACCGGAGGAAAAATGGTATCTGGTGGCCCATCCGGGAGTGAGCATTCCCACGCCGATCATTTTTCGCGATCCGGAACTCCCGCGCAATACCCCGTCAAGGTCAATTAATACGTTATTAAAATGTAAATTCGGCAATGATTGCGAGGTTATCGCAAGAAAACGTTTTCGTGAGGTTGATGCAGCGCTTTCCTGGCTGTTAGAATATGCGCCGTCGCGCCTGACTGGCACCGGTGCATGTGTGTTTGCTGAATTTGACACTGAATCCGCCGCTCGTCAGGTGCTTGAAAAAGCCCCAGCATGGCTGCATGGCTTCGTAGCGCGAGGTGTTAATATCTCTCCGCTCAAGCAGGCGCTGCGCTAAGTTCTGCTCATTATAGCAAATTTGGTGAAAACGCCGGGGAAACTGAGTTACGGTGACAACGTCACCCTGTTCCAGACGTTGCATCGGGCTCTTTAAATACACCGCCTGGATGAAATCGTGCCCACCCGCACCGTTTTTGGCCCATTTCATCCACCACTGGACGCATGCCTGAGGTTCTTCTCGTGCCTGATATGAAGCTTTTTGCTGGTAACGCCACCCCGGAACTAGCACAACGTATTGCCAACCGCCTGTACACTTCTCTTGGCGACGCCGCTGTAGGTCGTTTTAGCGACGGCGAAGTCAGCGTACAAATCAATGAAAACGTACGCGGTGGTGATATTTTCATCATCCAGTCCACTTGTGCTCCCACCAACGACAACCTGATGGAACTGGTTGTTATGGTTGATGCTCTGCGTCGTGCTTCGGCAGGTCGTATCACCGCTGTTATCCCCTACTTCGGTTATGCTCGCCAGGACCGTCGTGTTCGTTCTGCTCGTGTGCCTATCACCGCGAAAGTGGTTGCTGACTTCCTGTCCAGCGTCGGCGTTGACCGCGTTCTGACCGTTGACCTGCACGCAGAACAAATTCAGGGCTTCTTTGACGTTCCGGTGGATAACGTATTCGGCAGCCCGATCCTGCTGGAAGATATGCTGCAGCTGAACCTGGATAACCCTATCGTGGTTTCTCCGGACATCGGCGGCGTGGTTCGCGCTCGCGCTATCGCCAAGCTGCTGAACGATACTGATATGGCTATCATCGACAAACGCCGTCCGCGCGCTAACGTTTCTCAGGTGATGCACATCATCGGTGACGTCGCCGGCCGTGACTGCGTAATGGTTGACGATATGATCGATACCGGCGGTACCCTGTGTAAAGCTGCGGAAGCGCTGAAAGAGCGCGGCGCGAAACGCGTATTCGCCTACGCCACGCACCCGATCTTCTCCGGCAACGCCATCCAGAACATCAAAAACTCTGTGATTGACGAATTCGTCGTCTGCGATACCATTCCGCTGACGCCGGAAATCAAAGCGCTGGAAAAGGTACGTACTCTGACGCTGTCTGGTATGCTGGCCGAAGCGATTCGTCGTATCAGCAACGAAGAATCTATCTCTGCTATGTTCGAACATTAATCGAGCCCGGCTCAAAAACCCGCTGCGGCGGGTTTTTTTGTCTCTGAACCTTTTATTCTCCACAAAATCATTCGGCATGCGTCAAGGCGGCAAGTGAATGAATCTCCGGCAGCGTACAGGCAGTACGAGACCGGGATAAATGAACGCAGCCAACACAGAGGCATCCCGAAGGATGACGTGGAAATGACCGATGCCTCCTTCACCTGCCATTTAGTTGACAGATGATGCGCTCATGGATGAAACATTATTGTGAACAGATTATTTTCCTCACATGTGATGCCTTTCCGCGCCCTCATCGACGCTTGTTGGAAAGAAAAATATACCGCTTCGCGGTTTACTCGTGATGTGATTGCCGGAATTACCGTCGGGATTATCGCTATCCCGCTGGCGATGGCGCTGGCAATTGGCAGCGGGGTGGCGCCGCAGTACGGTCTCTATACCTCCGCGGTGGCGGGGATCGTAATTGCGTTAACCGGCGGCTCGCGCTTCAGCGTGTCCGGGCCAACCGCCGCTTTCGTGGTGATTCTCTACCCGGTCTCGCAGCAGTTCGGGCTCGCCGGGCTGCTGGTCGCCACCTTGATGTCGGGGATCTTCCTGATTCTTTTCGGCCTGGCGCACTTTGGCCGCCTGATTGAGTATATTCCGCTATCGGTCACCCTCGGCTTCACCTCCGGGATCGGTATCACCATCGGTACCATGCAAATTAAAGATTTTCTCGGTCTGCAGATGGCCCACGTGCCTGAACATTATCTGCAGAAAGTCGGCGCGCTGGCGATGGCGCTGCCGACCATTAACCCCGGCGATGCCGCCATCGGCGTTGTCACGCTGGGCACGCTGATTATCTGGCCGCGTCTGGGGATTCGTCTGCCGGGCCATCTGCCGGCCCTGCTGGCGGGCTGCGCGGTGATGGGCGTGGTCAACCTGCTTGGCGGACACGTCGCCACCATCGGCTCTCAGTTCCACTATATTCTCGCCGACGGCAGCCAGGGCAACGGTATTCCGCAGCTGCTGCCGCAGCTGGTGCTGCCGTGGGATATGCCCGGTTCAGACTTCACCCTCAGCTGGTCCTCGCTGCAGGCGCTGCTGCCGGCGGCGTTTTCCATGGCCATGCTCGGGGCGATTGAGTCCCTGCTGTGCGCCGTGGTGCTGGACGGCATGACCGGCACCAAACACAAGGCCAACAGCGAGCTGATTGGCCAGGGGCTCGGCAATATCGTCGCGCCGTTCTTCGGCGGCATTACCGCCACCGCCGCTATCGCCCGCTCGGCGGCCAACGTTCGCGCCGGGGCGACCTCGCCGGTTTCCGCCGTGATCCACGCGCTGCTGGTGATCATGGCGCTGCTGGTGCTTGCCCCTCTGCTCTCCTGGCTGCCGCTTTCCGCGATGGCGGCGCTGCTGCTGATGGTGGCATGGAATATGAGCGAAGCGCACAAGGTCGTTAACCTGCTGCGCTATGCGCCAAAAGACGACATTATCGTCATGCTGATGTGTATGTCGCTGACCGTCCTGTTTGATATGGTCATCGCTATTAGCGTCGGTATTGTGCTGGCTTCCCTGCTGTTTATGCGCCGGATCGCGCGGATGACCCGCCTCGCGCCGGTCAACGTTGAGGTTCCCGATGACGTACTGGTGCTGCGCGTCATTGGTCCGCTGTTTTTCGCCGCCGCGGAAGGGTTGTTTACCGATCTGGAAACGCGGATTGCTGGCAAGCGTATCGTCGTGCTGAAGTGGGATGCGGTGCCGGTGCTGGATGCCGGCGGGCTGGATGCCTTCCAGCGCTTCGTGAATAAGCTGCCGGAAGGCTGTGAGCTACGCGTGTCGAACCTGGAATTTCAGCCCCTGCGTACCCTGGCGCGGGCAGGCGTTAAGCCGATTCCGGGCCGCCTGAGCTTCTTCCCGGACCGCAGCGCCGCGCTGGCGGATATTTAATTACCCGGCGGCAGGCCCCGGCGCCTGCCGCATCATTACGCCAATCGCCTGCTGAAGCCAGCCAAGCACCTCCGGCGTCATCCACGTTCCCTTCATCAAATGCGGCTCCCGCTCCATGGCATAACGAAACTTCTGCTGCGTGTGCGGATCCTTTCCCGCGTAAGACTGGAATAGCGCCAGCCAGCGCTGCGCCAGCTGCTGACCTTCCGCGGAGGCAGGCTCCAGCTTCTCACGACAGGCCCGATGCAGCTCGGCCACCAGCGCCGGCCACTCCATCAGGCGATCGAAATAGTGCTGCCGTGTAAAAGCCAGCTCTTCGGCGTTCAGATAGCGCGCCCAGATGGCCAGCTTGCTTTCGGCAAAAGCACGGGTAATGAAATCAATCATCTCCGGCGTCACCCCGGTTTGCTCGCGCATCTGCGGTTCGGCGGCGTGCATCTCATTCAGGCGAGTCAGAAACTCCGGCCTGCCGGCGGTATCCTGCTCCAGCTGCGCCATCCAGCGGGTGGCCAGCGCAATCGCCCGAGGCTCATCGGCCGGACAGCGTTCGCCCATAAGCTGCTGCGCTTCACCCACCAGCTTCAGCCATATCTGGTTACGCTGCGCATCCTGCTCTGCGAACGGCAGCACCTGTAATTCCTGTTGACTAAACCAGCGATCGTACATTTTCATCAGCTCCAGCGTTTGTAGCCAGGACTCCAGGTCGGGCTCGTCTCCGCTGTCCAGCTCTTCACGCAGCAGCGCCAGGCGCTGGCGCAGCGTGGAGAGGGTTTGCAGCTGCCGGTCGAGGGTGGCGATCTGCTTGACCAACAGGTCGGACAGCGAGAAGGCGTCCCGGTCGAGATAGTCCTTGATAGTGGCGAGTTCCAGCCCGGCCTGCGCCAGCGCTTTGATCATATGCAGTCGCTGAACGGCCGCCAGATTATAGAGCCGGTAACCCGCCGCGCTTCTGGCCGAAGGCGTCAGCAGTCCCGTTTGTTCATAGTGATGTAGCGTGCGGACGGTTATGCCGGCGCGCTTCGCCAGTTCACCCACCTGAATTAACATGACTGCTCCTTTCGTTTACCAGTGGCGCCACTCTGCTGCCTGACGTGACGTCAGGGTCAAGCGTTCTGTACAGGAATTGTATTAGGCAGACGGTGCCGAAGAAAGACGAAGAGAGAAAGGAGGATTTGAGACACCAACAGGCGGGCAGCCTGAACGGGCGGCATGAAAACGCACCAGCCGTTCACAACGGCTGGCGGTCTGGAATTCACTCAGCTGTGGCGATGCTGATCGCGGCGGCAGCGTTTATCGTAGTGGCGTACCCACCAGTATCTGTCGCTAACCTGTTCATGACCGCCGATACGGGCGCCAGCCAGCCACAGTACCGCGCCGACAAAGATACTCAAGATCGCGCCGTGTGCGAAAAACTGCGGCAGGTCAAGCTGCGGAAGCTGGTTTAAAATAGAATAACCAACGCCGACAACCATGACGACCAACCCCAACCCCATCAGCACATTACCGAGTAACGAAGCGTTTCTGCGTTTCATATGTCACCTCCGGAACCTTGGGTTGCATGGGAATATCCCCAAATCTTATAGGTGTAGTATAGACAATGGCCATTATAGCGATTGCGTGGACGATCACAGAAGCGAACATCTTGCCAACAAAAGTTTACAAATAACCCACTGAACAACATCAAATTCTAATTATTCAAATCCGTGATTATCTGTGGCGGGTGCGTTTCGCTGGCAGAATTTTGTCAACCGCGCGCGCAGACAGTACACTACGCGCCAGAGAACGATCCAAGCAGGATAAAAAAGTGAGCATAAAATTAATTGTCGGCCTGGCGAACCCCGGCGCTGAATATGCAGCGACCCGACATAACGCCGGCGCCTGGTACGTGGATTTACTGGCTGAACGCCACCGCGCGCCGCTGCGCGAAGAGAGCAAATTCTTCGGCTACACCTCGCGGATTAACCTTGCCGGCGAAGATGTCCGCCTGCTGGTGCCGACCACCTTTATGAACCTGAGCGGCAAAGCCGTCGGCGCGATGGCAACCTTCTTTCGCATCAACCCGGACGAAATCCTGGTCGCCCACGATGAGCTCGACCTACCGCCAGGCGTGGCTAAGTTCAAGCTGGGCGGCGGCCACGGCGGCCATAATGGCCTGAAAGACATCATCAGCAAGCTGGGCAATAACCCGAACTTTCACCGCTTACGCGTGGGAATCGGCCATCCGGGCGATAAAAATAAAGTTGTCGGTTTTGTGCTGGGCAAGCCGCCCGCCAGCGAACAGAAGCTGATTGATGAGGCCGTTGACGAAGCGGTACGCTGCACCGAGGTGTGGCTGAAGGATGGCCTGACCAAGGCGACCAACCGTTTACACGCTTTTAAAGCGCAATAACCGGTCGGCGTGCGGAATTTTTGTCACGCACCGTGTATAATAGGCGAAGCTATTTACTTTTCTGCAATCTGTTCACTGTAACAGGTTGATTATCCAAAGATTAAGGTGATTTAAATCATGGGATTCAAATGCGGTATCGTCGGTTTGCCCAACGTCGGCAAATCCACCCTGTTCAATGCGCTCACTAAAGCGGGTATTGAAGCGGCCAACTTCCCCTTCTGTACCATTGAGCCGAACACCGGTGTCGTGCCGATGCCCGATCCGCGTCTGGACAAACTGGCTGAAATCGTCAAACCACAGCGTATTCTGCCGACCACGATGGAATTCGTTGATATCGCAGGCCTCGTTAAAGGCGCGTCGAAAGGTGAAGGCCTGGGCAATCAGTTCCTGACCAACATCCGCGAAACCGAAGCTATCGGTCACGTGGTGCGCTGCTTCGAAAACGACAACATCATCCACGTTAACAATAAAGTGGATCCGGCTGACGATATTGACGTTATCAACACCGAGCTGGCGCTCTCCGACCTGGACACCTGCGAGCGCGCCATCCATCGCGTGCAGAAGAAAGCCAAAGGCGGCGATAAAGACGCGAAAGCCGAGCTGGCGGCGCTGGAAAAATGCCTGCCGCACCTTGAGAACGCCGGCATGCTGCGTTCGCTGAAAAACCTGACCGAAGAAGACAAAGCGGCGATTAAATACCTGAGCTTCCTGACCCTGAAGCCAACCATGTATATCGCCAACGTCAACGAAGACGGCTTTGAGAACAACCCTTATCTCGATAAAGTTCGCGAAATTGCCGCCGCCGAAGGTTCTGTGGTGGTCGCCGTTTGCGCCGCCGTTGAGTCCGATATCGCCGAGCTGGACGATGCCGACCGCGATGAGTTTATGGCCGAGCTGGGTCTCGAAGAGCCGGGCCTGAACCGCGTTATCCGCGCCGGCTACGAGCTGCTGAACCTGCAGACCTACTTTACCGCAGGGGTGAAGGAAGTGCGCGCCTGGACTATCCCCGTCGGCGCCACTGCCCCGCAGGCCGCGGGTAAAATCCACACCGACTTTGAAAAAGGCTTTATCCGCGCGCAGACCATCGCCTATGAAGACTTTATTACCTATAAAGGCGAACAGGGTGCCAAAGAAGCCGGGAAAATGCGCGCTGAAGGTAAAGACTACATCGTGAAAGATGGCGATGTGATGAACTTCCTGTTCAACGTCTAAATAAAATTTGTTGTCTCATGAGGTTTCATTGAACCTCATGAACATCGAAAAAAACCACAAAATCCACGCAATTGCGTGGATTTTTCATTTCAGCAAGCGCGTAAGCAAGTCGCAGATGGAGTTAGCCCGACACAGGCTGGCCAGTTAGATAAGATCCGCAAGGTCAACGACGTATCCAACACCTTTAAGCTGATCGCTAAAGAGTGGTTGCAGATGAAAGACTGGGCCGAAATTACCAAAACGCGCCGACTGGATATGCTTGAACGTGTGGTTTTCCCCGCAATAGGTAAGCTCCCAATCAGAGAGGTCACTCCACACCACATCCTTAGAATTCTTCAAGAAACTGCTAAACGAGGAGCACCGACAGTTGCCGCTGAAGCTCGCCACACCGTTTCATCAGTTTTTGAGTTAGCAGTTGCAACGCTTAGAGCTGATAGCGATCCTGTACGGCCTGTGCGCAAGGCCCTTCCGGCCAATAAGATACAGCACAAACAAGCACTGAATCCTCAGCAAATCGGAAAGTTATTAAACTGTTTTGATAATAGTCGTGGCTCGTACCAGGTTAACTATTGTATGTGGCTTATGTGGTGGACATTGACGCGTCCTGCAGAAGCCACCGAAGCAGAATGGACAGAATTCGATCTTGATAACGCCCTGTGGACAATTCCGGCAGCGCGAATGAAAGCCCGCAGAGAACACGTTATTCCCCTCCCCTCACAAGCTATCAAAATGCTCAGAACACTACAGGGATTAACCGGGCATCGGCAGCACCTTTTCCCGGGCAGGGATAATCCGTTAGGTCCAATGACATCGCACTCGCTGCGCCAGCTACGTAAAAGCCTCGGCTGGAGTGGTACATATAGCCCACATGCAACCCGAACCACAGGAAGTACCCGTTTAAACGAGATGGGCTATCGACCTGATGCTATTGAGGCCCAACTTGCGCACGCTGATACCAACAATGTTCGTCTCACATACAACCATGCAACTTATCTTGATGAGCGAAAGGTTATGATGCAGGACTGGGCAAATAAACTTGAAGAATGGGTAGGAAGCGCGCGCAGCACTATTGATGTTTCGTAAACCATGATGTATTGGTCTGTTAATGCTGATTATTAACGATAATTTCCCATCAGATTATAAAAACTATATTTCAGCCTACACTTTTGTAACTGTCTGATTATACGACCATTGTTACTCTCCTCACCCAGCGTTATAATTTCTTAGCACCCATTAGCGCAGGATGTTCCCATGAGCCGATACCGTGTCTCTGGCAGTGAAGGACAATATGAGAAAAACTCCGATGAGCAAGTTCTGGCAAATAAGCTGGGGATTGCTGATTCTGGTGAGATGGACGAAGCGGAGCTTGTGCTGTTAGAGAAGCTCTATCACTGCATTTTTGAAGAGCAGTTTCCAGCAGGGCAGATCACCATTGCTTTGCTGAAAAGCTGGCATCGCCGCTGGCTGGGAAACATCTATGAGTGGGCCGGGCAAGAAAGGACTGTCAATATCAGCAAAGGGGGCTTTATGTTCGCGCCCTCTGCACACACAGTTGCCAAAACTAATACACGAATTCGACGCTAAATACCTTGCCCGATATACACCATGCACTAACATGAGCGAAGAACAGATCATAGAGGCTATTGCTGTAACCCATGTAGAGCTGATACTCATCCATCCATTCCGGGAAGGCAATGGACGTTTATCACGACTTTTAGCTGATGTGATGGCGGTTCAGGGGGGACACAGGCCGCTGGATTATCAAAGCTGGGAGCAAAACAAAGCCGAATATATTTCGGCTATCCACGCAGGTATGTCAATGGACTACGGCCCGATGTGTTATTGGGTCGGTACTGCGTTAAGACGTGATTAAACAGCAAGACGAAGATGGGCGAACTTTTTGCGCGTCGCTTCAAGCGAAGCTTCGATCTTCTCAGAAGACTGCCCCGTCTCAACGGCGGTTGACGTTGCTACCGAGCGAACAATGTCAGCGCGAGACGGTTTAACGTAATACACCTGCGTTTTCTTGTCATTGCTCATCGCGACTCCTCAGCTATCGAATGTGTAATCTGTACTCATTATATCAAGGTTTCGACACGACTTCACATCATCTGTAGCCCGACGTCATCAAGGGGCCATCTGGCTCTGATTTAGCACTGCACTGAATTTGGGTCAGGGTCAGTGGTAACTAGCCTCAGATAGCAGCATCAACTAAAGTGAGTACAGACATGAGTATGAAAATAAAAATCAAAACATTAAATATCAATTCAATAAATATCAAATCACGATTCAACGTCTAAGCATTTCTTCGCCGTCATGCCCTCCACAAAATCCACGCGCTCGCGTGGATTTTTTATTGCCCGCCGTTCCCGTCAGTTCTGACCCGCCGCCAGCGAATATTTCTTTATTTTGCGATACAGCGTGGCGATGCCGATGCCCAGCTCATCCGCCGCCTGCTTTTTATTACTGTAGCGAGAGAGCGCATCGCGGATCATCTGCCGCTCCATCTCCTCCAGCGCCGTCACGTTCTCCTCCTGAGTGAGTGTCGCTGACGCTGAAGCCGACGACGTCGCCTGGCTCGCCGCTTCACCGCTGCTTAACAGATTCGGCGGCAGCAGCGACATATCGATGATTTCTCCCGACGGCACCACGTTGACCAGGTACTCCATCAGGTTGCTGAGTTCGCGAATATTGCCCGGCCAGCGATAGCGCTTAAGGAAATCGATCACGTCCTGCGCGACGCCGGGATAAACCAGATTGAGACGACCGGTATGCAGATGCAGGAAATAGTGAATCAGCAGTTCAATGTCCTCCTGACGTTCGCGCAGCGGCGGCAGGCGCAGCGGAATCACGTTCAGACGATAGTAGAGATCTTCGCGGAACTTCCCTTCCGCGATGTACTGTTCCAGGTTTTGATTGGTCGCGGATATGATACGAATATCGACCTGAACCGGATGGCTGGCGCCCACCGGCTGAATCTCACGTGACTCAATGGCCCGCAGCAGCTTGGCCTGCAGAGTGAGCGGCATATCGCCAATTTCGTCAAGAAACAGCGTCCCGCTATTGGCCGCCTGAATCAGGCCGGTCTTACCGTTTGCCGATGCGCCGGTAAACGCCCCCTTCACGTAGCCAAACAGTTCGCTTTCTAACAGCTGCTCGGGTATCGCGGCGCAGTTAATCGCGATAAAGGGCTTCGCGTGGCGATCGCTGAGCTTGTGGATAGCGCGGGCAACCACCTCTTTCCCGGTCCCGCTTTCACCGGCAATCATCACGCTGGAGGGGCTCGGAGCCACGCGGCTGATCAGCTTTTTAAGCTGCCGCATAGGTCGACACTCTCCCACCATCGCCTCAATCTGCGGCCCTTCCTGCCCGCAGCTGAAATCGGCCGAAGAGTGCGACTGATGGAACGCCATTAAAAATAACCACTGATCCTGCACCGCGTGCAGCTGGCCGATAATGAGCTCCTTGCGATCGTCAAAGGAGATAATGTGCTGCATATGGCCGTGCTTGAAATTATCTTCGAAGGTCAACGGCTGAAACTGGATTGACTTACCAATCACCTGTCCCTGAGTGACGCTCATTATTTTCAAAGCGGCCTGGTTGGCAAATTTGACTCTTTGATCGTTGCCCACGACCAGTACGCCCTGATCCATATTTTCGATCATGGTTAAAAATATTTTATGGATATTGTCGCCGACCGCCCGCTCCTGCAAAAAGCGGGAAACGAATATGGTTGAGACATGACGAACATAATCAGAAAACTCCTGGATATTCGCATTTATACGTTCCTGCTGCTCGCGCGTCAGCGCAACCAGGCTAATAACGCCGACGCAGCGGTCGTGATACATCACCGGCGTGCCAAGAAAGGCTTTCTCTTCGCATTTCTCCTTATTGTTACAGTCTTTACACAGGGGGTCGAAGCGGGAATGGGTGACGACCTTCTCGGTCTGTGTTTCAATAATGTAACGCAGAAGCCGTGAATTTGAATTTAATTTATAGCCAATCTGTTTACTATAAGCGCCAGTTCCGGCGACCCGGTATAATTCGTTATCAACAATCTCGACCTCCAGCTGCAGCACGCTGGATAACATCCTTGCAAACTTTTGAATTGTAGGCTGAATCTGCATTAAAATGGAGGGTGCTTTGGACGGTATCATGTCTATCGGCCTTCTATTATTGCTCACCTGTTCGGCGTCAAGCGAAGCGGCTTTATTTATCTGCGGGGAATGATACCACTCCTTTTAGCCACCCGCGTTGATATAGATAGGGCCAATTCCCCCTCCTTATCTTAAATATGCAAGAGCTATCACAGTTTCTTATCATTATGATAAATTTGCAGCGGTTTTTATCATATTGGCGCAATGTGAAGATGATAATCGCATTATTTACGGCGGCAACCTGCGCCTGTCCCGCTGAAATGGACGGTGGGGGAAAAATTTCACCTTTCTCTTTCCGGGATAACTCGCCTGAATTCGTGACAGACCTGGCATAATCTTAACTATTCAATCCTCTCCGCCGCCTCTCCCGGAGGATTTGGCACGCTTATTGTTAGTGGTAATACAGCGCTGGCAGTCGCTAATTCGGCAACTCTGCATATCCGACCGCACAGCAATCAATAAGCCGTCATTCACGACCAGGATTGAAACATGAAAACTGTTAACGAACTGATTAAGGATATCAATAAACTTAACTCTCATCTCAGTGAGAAAGACTTTCTGCTGACCTGGGAACAATCGCCGGATGAGCTGAAACAGGTGCTGGACGTCGCCGCCGCGCTAAAAACGCTACGCGCTGAAAATATCGCCACCAAAGTGTTTAACAGCGGATTGGGTATTTCCGTGTTCCGCGATAACTCAACCCGCACCCGCTTCTCCTATGCCTCCGCGCTCAACCTGTTAGGTCTGGCGCAACAGGATCTGGATGAGGGGAAATCGCAAATTGCCCACGGCGAAACGGTCCGTGAAACCGCCAATATGATCTCCTTCTGCGCCGACGCCATCGGCATCCGCGATGACATGTTCCTTGGCGCGGGCAACGCCTACATGCGTGAGGTAGGCGAAGCGCTGGACGACGGCCACAAGCAGGGCGTCCTGCCGCAGCGACCGGCGCTGATCAATCTGCAGTGCGATATCGACCACCCGACGCAATCCATGGCCGATCTCGCCTGGCTGCGCGAGCACTTCGGTTCGCTGGAGAACCTGAAGGGCAAGAAAATCGCTATGACCTGGGCCTATTCACCGAGCTATGGCAAACCGCTCTCGGTACCGCAGGGCATTATCGGCCTGATGACCCGCTTCGGTATGGACGTCACTCTCGCCCACCCGGAAGGGTACGACCTGATCCCTGACGTTATCGAAGTGGCAAAAAACAACGCCCAGGCCTCCGGCGGCAGCTTCCGCCAGGTGAACAGCATGGAAGAAGCCTTTAAAGACGCCGATATCGTCTATCCGAAATCCTGGGCGCCGTACAAGGTAATGGAAAAACGCACCGAGCTGCTGCGCGCAAATGACCATGAAGGTCTGAAGGCGCTGGAGAAAGCCTGCCTTGAGCAGAACGCCGGCCATAAAGACTGGCACTGTACGGAAGAGATGATGAAGCACACCCGCGACGGTGAAGCGCTGTATATGCACTGCCTGCCGGCGGATATCACCGGCGTCTCCTGCGACGCGGGCGAAGTCACCGAGGGAGTCTTCGAGAAGTACCGGATCCCGACCTACAAAGAGGCCAGCTGGAAGCCGTACATCATCGCCGCGATGATCGTCTGCCGCAAATACGCGAACCCGGGCAAGGTGCTGGAGCAGCTGCTCAAGGAAGCGCAGAAACGCATCAAATAATCCCCAGGCTGGCCTGCGGGCCAGCCCCACGACTTTCGCATTTCAAAAAGGATAAGGATCGAGTATGTCTGCTTTCTCACTGAAAATGGATATTGCCGAAAACCGTTTTTTTAACGGAGAGATTTCACCGCTGTTTTCACGCCAGCAGGCGCAGCAGGCTCGCCGCTTTCATCAAAAGATCGCCGGCTATCAGCCCACGCCGCTGGTGGCGCTGAACGAACTTTCCGCGCTGTTTGGGGTACAAAAAATCCTCGTTAAAGATGAATCCCGGCGCTTTGGCCTCAACGCCTTCAAAATGCTCGGCGGCTCTTATGCTATCGCCCGACTGCTGTGTGAAAAATATCATTTAGATATCAACGATCTTTCCTTCGAAACGCTCAAATCCAGCATCAAAGAGAAGATGACGTTCGCCACCACGACCGACGGCAACCACGGCCGCGGCGTGGCGTGGGCAGCCCGCCAGCTGGGCCAGAACGCCGTCATCTATATGCCGAAAGGCTCCGCGCAGGAGCGGGTTGACGCCATACTGCGCCTCGGCGCCGAGTGTATCGTCACCGACATGAACTACGACGACACCGTCCGCTTTACCATGCAGACCGCGCAGAAAAACGGCTGGGAGGTGGTGCAGGACACCGCCTGGGAAGGCTACACAAAAATTCCGACCTGGATTATGCAGGGCTACGCCACCCTCGCCGATGAAACGGTAGAACAGCTCTCCTCAATGGGTATCGCCCGTCCGACGCACGTGCTTCTGCAGGGCGGCGTGGGGGCGATGGCGGGCGGCGTGCTGGGCTACCTGGCCGATGTCTACGGCGCGAAGCATCCCCATTCCCTTATCGTCCAGCCGGACCCGGCCGACCGCCACTACCGCTCTGCGCTAAAGGGCCAGATCGTCAACGTCAGCGGCGATATGGCCACCATTATGGCCGGTCTCGCCTGCGGTGAGCCCAACCCGCTGGGCTGGGAAGTGCTGCGCAACTGCGCCACGCAGTTTGTCTCCTGTCAGGACGCCGTCGCCGCCCTCGGCATGCGGGTGCTGGGAAACCCGGCGGGCCAGGATCCGCGCGTTATTTCCGGCGAATCCGGCGCCGTCGGTCTCGGCCTGCTGGCGGCGATTTATTTCCATCCGCAGCGCGAAGCGCTGATGCACAAGCTCAAGCTGGATAGCGATTCCGTGGTGCTGGTGATTAGCACCGAAGGCGACACCGACGTTAAGCACTATCGCGAAGTCGTCTGGGAAGGCAAACATCCGGCCGCGCAGTAGCCGATTGATCAACATTCCTCCCGCCCGGCGGGACCCCCGTATTCAGAACTGGAGAACATCTTTATGGCTAAGCAAATTCCGTTCAACGCGATCCTGGAAAAATCAAAACAATACGAAAAAGAGATGACCCGCTTCCTGCGCGATATGATCGCCATCCCCAGCGAAAGCAGCGATGAGAAGCGCGTGGTGCACCGTATCAAAGAGGAGATGGAGAAAGTCGGATTCGACAAAGTGGAAATCGATCCGATGGGTAACGTGCTGGGCTACATCGGCCACGGCCCGCGTCTGGTCGCCATGGACGCGCACATTGATACCGTCGGCATTGGCAACATCAAGAACTGGAACTTCGATCCGTACGAAGGTATGGAGACCGATGAGCTGATCGGCGGACGAGGCGCGTCTGACCAGGAGGGCGGAATGGCCTCCATGGTTTACGCCGGTAAAATCATTAAAGATCTGGGCCTGGAAGATGAGTATACCCTGCTGGTGACCGGTACCGTTCAGGAAGAGGATTGCGACGGCCTGTGCTGGCAGTACATTATTGAACAATCCGGCATACGTCCGGAATTCGTAGTCAGCACCGAACCTACCGACTGCCAGATTTACCGCGGCCAGCGCGGGCGTATGGAGATCCGCGTGGAGGTTCAGGGCGTCAGCTGCCACGGCTCCGCCCCGGAGCGCGGCGATAACGCCATCTTCAAAATGGCGCCCGTTCTCACCGAGCTGGAACAGCTTTCGCACAAACTGGGCGATGACGAGTTCCTCGGCAAAGGCACCCTGACCGTTTCCGAGATTTTCTTCACCTCGCCGAGCCGCTGCGCGGTAGCGGATAGCTGCGCCGTCTCCATTGACCGCCGTCTGACCTGGGGCGAAACCTGGGAAGGCGCGCTGGAAGAGATCCGCGCGCTGCCGGCGGTGAAAAAAGCCGCCGCGGTGGTCTCGATGTACAACTACGAGCGCCCCTCCTGGACCGGCCTGGTCTACCCGACCGAATGCTACTTCCCGACCTGGAAAGTGGAAGAGAACCACTTCACCGTTCGCGCCCTGAGCAACGCCTATGAAGGTCTGTTCGGCAAAGCGCCGGTGGTGGATAAGTGGACCTTCTCCACCAACGGCGTCTCCATTATGGGCCGCCACGGCATTCCGGTTATCGGCTTTGGGCCTGGGAAAGAGCCGGAGGCGCATGCGCCGAATGAGAAAACCTGGAAATCGCATCTGGTAACCTGCGCCGCGATGTATGCCGCTATCCCGCTGAGCTGGCTGGCCACGGAGTAATTGTTCGTCCTGTCTGCCGCCGCGCTCTGCGGCGGTATGTTGAGGTTTCTATGCGCGTACTGATTAAAAATGGCCTCGTCGTCAACGCCGACGGACAGCTAAAGCAGGACCTGCTCATTGAAGATGGCCTCGTCAAGCGCCTTGCCAGTTCTATTGAGGCAGAACAACCCTGCGAAGTGATTGACGCCGAGGGCTGCTACGTGATGCCCGGCGGCGTCGACGTTCATACGCATTTCAATATTGATGTGGGTCTCGCCCGCAGCTGCGATGATTTCTTTACCGGCACCCGGGCCGCGGCCTGCGGCGGTACCACCACCATTGTTGATCATATGGGCTTCGGGCCCGTCGGCTGCCACCTGCGCCACCAGTTCGAGGTCTATCGCGGCTACGCCGCCTATAAAGCCGTTATCGACTACAGTTTTCACGGCGTTATCCAACACGTTAACCACGGCATTCTCGACGAGATCCCGATGATGGTGGATAGCGGCATCAGCAGCTTTAAGCTCTATCTGACCTACCAGTACAAACTCAGCGATGACGAGATATTGCAGGCGATGCGCCACCTGCAGCGCGCCGGCGCGCTGACGACGGTGCATCCGGAAAACGATGCCGCCATCGCCCAGCGCCGGGCGGAATTTATCAACGCCGGTAAAACCGCGCCGCGCTATCACGCCCTGAGCCGCCCGCTGGAGTGCGAGGCGGAAGCCATCGCCCGAACGATCAACCTCGCGCAGCTGGCGGGAAACGCGCCGCTGTATATCGTGCATCTTTCCAACGCCCTGGGCCTGGAGTACCTGCGCCTGGCCAGAAGACGCCACCAGCCGGTGTGGGTGGAGACCTGTCCGCAGTATCTGCTGCTGGACGAGCGCTGCTACGAGCGCGAAGACGCGCTTAACTATCTGCTCAGCCCTCCCCTGCGCAACGCCAGCAACAACGATGCGCTATGGCGCGGTATCCATGATGGAGATATTGACACGGTCGCCACCGACCACTGCGCGTTCTCTGCGCAGCAGCGCAGGCAGATCTCCGGCGGCGACTTTAGCCGCTGCCCGAACGGCCTGCCGGGGGTGGAAAACCGGCTGCTGCTGCTGTTCTCGCACGGCGTGATGACCGGGCGCATCACCCCTGAGCGCTTTGTGGCGCTTACCAGCGCCAACCCGGCGAAGCTGTTTGGCCTGTGGCCGCAGAAGGGGCTGCTGGCGCCCGGCGCCGATGGCGACGTGGTTATCATCGATCCGCAGCGTACCACCACCATCCGTCATGCCATGCTGCACGACAACGCCGACTATTCACCCTATGAAGGCTTTATCTGTCAGGGCGCGATTCGCCAGACGCTCTCCCACGGCAGAGTGATCTTTGATAACGGCACCTTTACCGGCATCGCCGGACAGGGCCGCTTTTTACGCCGACAACCCTTTTCCACCGCTCACCAGGCCGTCAGCGGAACAGAAACGTAATGAGAGGAAGCTATGAGTAAAAAAATTGTTCTCGCTCTCGGCGGGAATGCGCTGGGCGACGATCTCGCCGGACAGATGCAGGCCGTACGACACACCGCCCGGACGATCGTCGATCTTATCGCCCTTGGCCACCAGGTGGTGGTCACTCACGGCAACGGTCCGCAGGTGGGCATGATCAACCAGGCCTTCGAGGCCGCGGCAAAAACCGAGGCCCATACGCCCATGCTGCCGATGTCGGTCTGCGTGGCCCTGAGCCAGGGCTACATCGGCTACGACCTGCAGAACGCGATTCGTGAAGAACTGCTAACGCGCCAGCTGGATATCCCGGTGGCGACCCTGATAACCCAGGTGGAAGTGGATGCTAACGATAAGGCATTTCTTAATCCGACCAAGCCCATCGGCTCGTTCTTCAGCAAAGAAGAGGCCGAAAAGCTGAGCCAAAACGGCTACATCATGAAAGAGGACGCCGGGCGCGGCTACCGTCGCGTCGTCGCCTCGCCCATGCCGGTAGATATTATCGAGAAACAAACGGTAAAAGCGCTGATGGATGATTGCCACGTGGTGATCACCGTCGGCGGCGGCGGCATTCCGGTGATTCGCGAGGGTAACCATCTGCGCGGCGCCAGCGCGGTTATCGATAAGGACTGGGCCAGCGCGAAGCTGGCGGAGATGATCGACGCCGACCTGCTGATCATTCTCACCGCCGTAGAAAAGGTGGCGATCAACTTCGGTAAACCTGACGAGCAGTGGCTGGATAACCTCTCCCTGCGCGATGCCGAACGCTTTATCGAAGAGGGGCACTTTGCCAAAGGCTCAATGCTGCCAAAAGTGGAAGCCGCCGCCGCCTTCGCCCGCTCAGGGCCGGGGCGTAAAGCGCTGATCACGATGCTGAGCAAAGCCAAAGAGGGGATTGAAGGAAAAACGGGCACCATTATTAGCCAATAAGCTGTACGCCACGGGTTGCCGGGAACCTCCCGGCAACATTTCCCCTCGCAGAAGCTCAGACCTCAACCGCCTCAGCCAGACAATCCGGCTGGCACGCTTGCCTCACCTGGTTCATCAGCCCCCCCGGCGCGCCGTTTTTCACCTGCAGGATCTCCGCCAGCACGCTGATGGCAATCTCGTTTGGCGTCTCGGCGCCGATGTCATAGCCAATCGGCGCCCGCAGACGGCTGATATCCGCCTCCGTTACGCCGTTTTCCCGCATCTGGCGGACAAAGGCCTGCACTTTCCGCCGGCTGGCCAGCAGCCCCAGCCACGCCACCGGCTGGGTTATCAGCCTGTCCAGCGCCTCCCGATCCTGGTTGTTGGTGGCAATCAGCACGAAATCCTGCGGCCGGACCGCCATCGCCTCCACTACGTCCGTGAAGCTGGCAGCGTGCACCAGCCGCGCCGAAAGCGGAAAAGCGTCGGGGCAAAGGCTGGCGGAATAGATATCGCCAACGCAGATGTCAAAATCCACCCGCGCCGCGGCGTGGGCAACCGCGCGGTTGACGTGCCCGGCGCCGACCAGCAGCAGGCGCGGGCGCAGGCCGTGCACGCTGATGTAAACCGACATCGCGCCGCCGCAGTCGGAGCCCACGGCGTCGCTACCGGTGCGCGCCATGCGGCCGTGAAACATTCGCGACGCCCGTTCGCGCAGCGCTTCCAGCGCCGCATCGATGACTTTACGCTCCACCATCCCGCCGCCGATGGTGCCCACAATCGAACCGTCCTCCCGAATAAGCATCTGAGCGGAGTGTCGGGGGGTGGAGCCCCGACTTTCGACAATCTGCGCCAGGGCAAAGGGGCGATTCTGCTCCTCAAGTCGTGCAGCTTCTGCAAAAATATTCATACCAACCTCAAAGGCGATGTTTACGGCTCTATTTGATTATCTGCGATATTTCCCCGGGTTCTCAGTTTGAGAGTCTACCCGGCGTTGAAATAGCGTCGCAGCGACCCGTAGCAACTATGCAATATTTATACTTAGCCGCCGTTTTTCATCGCAAATTGTGAGACAGGTCATTTCGTTAGCCGTAATGACGCTGCGGCAGGGATCCTACGCCGAATATTTCCTCTGTCGCCGCGATAAAAGAAAGCCGCCCGCTGAAATCACCGCCGAACGGCCGGCATAAATTATCATTCTGATATTCAGGATCTGATTTTGAGAAATCTCGCCGAATGATAAAGCGTATTGATTTGAGTTCTCATTTCCCCGCTGTGGAATTATTCACGCATTCGCGTCGAGTTTCGACCTGGTTCACAAATTAATTATTCTACCGCCGCGGTTTGAATAACTGGTGTGATTGTTGCTCCTCTTTCGTTATCCGTCGGGATGATTACCACCGGCAATGTCGATCTTACAATGATATCTAAGGAGAGGGTTATGGGAGATATAATGCGTCCCGTGCCGTTTGAGGAGCTTTTAACGCGCATTTTCGACGAGTACCAGAGTCAGCGGACTATTTTTGGCATCCCCGAGCAACAGTTTTATACGCCGCAGGCGCAGCGGTCGATCGGCGTATTCGGCGAAAGCTGCGCGACGCCGCTCGGCCCGGCAGCCGGGCCGCATACCCAGCTGGCGCAGAACATTATTACCGCCTGGCTAACCGGCGGGCGGTTTATCGAGCTGAAAACCGTACAGATCCTTGACCGCCTGGAGCTGGAAAAGCCCTGCATCGATGCCGAAGATGAGTGCTTCAACACCGAGTGGTCCACCGAATTTACCCTCAAAAAAGCCTGGGATGAGTACCTGAAAGCCTGGTTCACGCTGCATCTGCTGGAGCAGGTCTTTCCGCTGGGCACCCATAAAGAGAGCAAGTCGTTTATTTTCAATATGAGCGTCGGCTACAACCTTGACGGTATTAAGCAGCCGCCAATGCAGGAATTTATCGACAACATGATGGACGCTTCCGCCCATCCTAAATTCGCCCAGTACCGCGACACCCTGAACCGCTGGCTGCAAAATAGAACCTTTATCGACAGCCTGCCAACCTGCGCGCGCAAAGACGGGCTGGACAATCTGGCTCAACGCGTGCCGGCCAGGCTGGTTCAGGGCGTCACCCTCTCAACCATGCACGGCTGCCCGCCGGACGAGATCGAAGCCATCTGCCGCTATATGCTGACGGAGAAAAATCTCAATACCTTTGTGAAGCTCAACCCGACCCTGCTCGGCTATCCGCGCGTTCGCCAGATCCTTGACGCCTGCGGCTTCGGCTATATCGGCCTTAGCGAAGCGTCGTTTGACCATGACCTTAAGATCGACCGGGCGCTGGAGATGCTGACGCGCCTGATGGCGCTGGCGAAAGCGCGCAGCCTCGGTTTTGGCGTCAAGCTGACCAACACCCTCGGCACCGTCAACAACAAGGGAGCGCTGCCGGGAGATGAAATGTATATGTCCGGCCGCGCGCTATTCCCGCTATCGATCAACGTAGCCGCCCTGCTCTCGCGGGCGTTTGACGGCAAGCTGCCGATCTCCTACTCCGGCGGCGCCAGCCAGCTCAACATTCGCGAGATTTTCGACACCGGCATTCGCCCTATCACTATGGCCACCGACCTGCTGAAGCCGGGAGGATATCTGCGCCTGAGCGAGTGCATGCGCGAGCTGGAGAAAGCCGACGGCTGGAACATGACGCAGATCGACGTCGAGCGCCTCAACGCGCTGGCGGAAAAAGCGGTGAGCATGGACTACACCCAGAAACAGTGGAAGCCGGAAGAGCGCATTGATACCGGCGAGCCGCTGCCGCTGCTGGACTGCTACGTCGCCCCCTGCGTGACGGCCTGCGCCATCAAGCAGGATATTCCGGAGTATATCCGCCTGCTGGGCGAGCATCGCTACGCCGACGCGCTGGAGCTGATTTATCAGCGCAACGCGTTGCCGGCCATCACCGGTCATATCTGCGACCACCAGTGCCAGTACAACTGTACGCGTCTGGATTACGACAGCGCGCTCAACATCCGTGAGCTGAAAAAAGTGGCGCTGGAGAAAGGCTGGGACGAGTACCGCAGCCGCTGGCATAAGCCCGCGGGATCCGGCTCCCGGCACCCGGTAGCGGTGATCGGCGCGGGCCCTGCCGGTCTCGCCGCCGGATACTTCCTCGCCCGCGCCGGGCATCCGGTCACGGTTTTTGAACGCGAAGCCAGCGCCGGGGGCGTGGTGAAGAATATCATTCCGCAGTTCCGCATTCCCGGCGAGCTTATCCAGCACGATATCGATTTTGTCGTCGCCCACGGCGTCAAAATTGAGTACGGCTGCGATCCGCATCTGAGCGTGGAAAAACTGCAGGCAAAGGGTTTTCGTTACGTGCTGGTCGGCACCGGTACCGATAAAAACAGCGGCGTGAAGCTGGGCGGCGATAACCAGAACGTGCATAAGTCGCTGCAGTTCCTGCGCGAGTTTAACCGCGGCGCCGAACTGAACCTGGGCAAACGCGTGGCCGTGGTCGGCGCCGGCAACACCGCCATGGACTGCGCCCGCGCGGCGCTGCGCGTGCCCGGCGTGCAGAGCGCGACCATCGTCTATCGCCGCTCGCAGCAAGAGATGCCCGCCTGGCGCGAAGAGTACGATGAGGCGCTGCTCGACGGCGTCGACTTCGAGTGGCTATGCAACCCGGAACAGTTTAACGCCGACGGGACGCTCGTCGTACGCGTCATGAAGCTCGGCGAGCCGGATGAGAAAGGCCGCCGCCGCCCGGTGGAAACCGATGAGATTCGCACCCTGCAAGTCGACTCTCTGATTACCGCCATCGGCGAGCAGCAGGACGGCGAAGCGCTGTCGGCAATGGGGATCCCACTCGACCCGCAGGGCTGGCCGGTGGTCAACGCCGATGGCGAGACCAGCAAACCGAACGTCTTCCTGATCGGCGACGTTCAGCGCGGCCCCTCTTCTATCGTCTCCGCTATCGGCAACGCGCGACGGGCCACGGACGCGATCCTGGCCCGGGAAAATATCGCCAGCAGCTACGGAAACAAAGTCTGGAACAACGTCGATCCGGCGAAGGTGTACCAGCGTAAAGGCGCCATCGCCGTCACGCTGGTGGATAAAAACCAGCGCGAGGCTTTTGTCGAGCAGGAAGCCAGCCGCTGCCTGGAGTGCAACTACGTGTGCAGCAAGTGCGTCGACGTCTGTCCGAACCGCGCCAATATTTCCGTGGCCGTGCCGGGCTTCCAGAATCGCTTCCAGACCCTGCATCTGGATGCTTATTGCAACGAATGCGGCAACTGCGCTCAGTTCTGCCCGTGGCAGGGAAAACCGTATAAAGACAAAATCACCGTGTTCAGCCTGGAGCAGGATTTTGTCAACAGCACCAATCCGGGCTTCTTCGTCGCGGGCGCCAGCGTCAAAGTGCGTCAGGACGGCCAGACGTGGCAGCTGGAAATTAACGACCGCGGCCAGTTTAACGAGGTACCGGCCCAGTTGGACGCCATGTGCCGCATCATAAGCCATATTCATCAGCACCAAAGCTATCTTCTGGGAGGCGTTGAAGTATGAGTATCCTGATCCTGAAAAATGCCACCGCCGCGCAGATCTATCCGGCGAAAGTGTGGGAGAACGTCGATATCGCCATTGAGAATGATAAAATTCTCGCTGTCGGCCCCGGCCTGTGCCAGCGCTATCCGCAGGCGCAGGTGAAAGAGATGCGCGGGCAGCTGGTGATGCCCGGCATGGTCTGCTCCCACAATCACTTTTATTCCGGCCTGTCCCGGGGGATTCAGGCCAATATCGCCCCCAGCCCGGACTTTATCTCCACGCTGAAAAACCTGTGGTGGCGCCTTGACCGGGCGCTGGACGAAGAGTCGCTCTACTACAGCGGGCTGATCTGCGCCATGGAGGCCGTGCGCAGCGGCTGCACGGCGGTTGTCGATCATCATGCGTCGCCCCACTATATCGCGGGCTCCCTGAGCCAGCTGCGCAACGCCTTCCTCAAAATCGGGCTGCGCGGGATGACCTGCTTCGAAACCACCGACCGTAACTTTGGCAGCCGCGAGCTGCGCGACAGCGTTGAGGAGAACATTCGCTTCGCCAGAGAGATCGACGCCGCGCGCGAAAAGGGCGACCAGCCTTATCTGGTCGAGGCCCATATCGGCGCCCATGCGCCGTTCACCGTGCCGGATGAGGGTCTGGCGATGCTGCGCGAAGCGCTAAAAGCCACCGGCCGCGGCCTGCATATCCACGCGGCGGAAGACCGCTACGATGTCTCTCACAGCCATCACCTTTACGGTAAGGACCTGCTGGTGCGGCTGGCGGAGTTCGACCTTATCAACAGTAAGACGCTGATTGCCCACGGCCTGTACATCTCCGATGCCGACGTCGAGCTGCTCAACGCGCAGGACGGCTTCCTGGTGCACAACGCCCGCTCCAACATGAACAACCACGTCGGCTACAACCCCCGCCTGCCGCAAATGCGCAATCTGGCGCTCGGCACCGACGGCATCGGTTCCGACATGTTCGAGGAGATGAAGTTTGCCTTCTTTAAACACCGCGACGCCGGCGGGCCGCTGTGGCCGGACAGCTTCGCGAAGGCGCTGAGCAACGGCAATGAACTGTTGAATCGCAACTTCAACGCCCGCTTTGGCCGCCTTGAGGCGGGCTATAAAGCGGACCTCACCATTTGCGACTATATGGCGCCGACGCCGCTTATCGCGGAAAACATCGCCGGACATATCGCCTTCGGTCTGGGGGCAAACAGCGTGCGCAGCGTCATGGTGAACGGCGTGATGATCTACGAGGATCGCCAGTTCAGCTTCGACTGCGAGCCGATATTCCGCGAAGCGCAGAAAGTGGCGAAAAAAATGTGGGCGCGAATGGATGCGCTCCCCGCGTAGCCCGCGTAAAAACGCTAAACCGGCCTGGCAGGCCGGTTTTTTTTGCTGACAGAACGCGGGCGTATGAAATTGCCCGGCAGCTTCCGCGCCGCCGGGCGCGAGGTTTACAGCGACAGCAGCGCGGCGGTGGCGATATTGCGCTGCTTTTGCAGCGCGCTGAGCTGCTCTTCGGTCATGATGCTCAGCGCCGCCGTCGGGCAGACATCAACGCAGGCGGGGCCGCGCTCCCGGGTGCCGCAAAGATCGCACTTAACGATAACCGGCGTCACACCGGCCTCCACCTCAATAGTAATCGCCCCAAACGGGCAGGCGACCACGCAGCTCTGGCAGCCAATGCAGCGCCCGCCGTCGGCCTCCACTTTCTCCGCCCCCATGCTCAGCGCCCCGGTCGGGCAGGCGCCCACGCAGGGCGCATTCTCGCACTGATGACACATCACCGGCACGCTAAGCTCGTCGAGGCGCATCACCTTCAGGCGGGGATGAAACTCCGCCCCCGGCGCCACGTGTTCCAGCGCACAGGCTACCTCACAGGTCCTGCAGCCGATGCAGGCCTGCGAACTGGCAACGATAAAACGAGTCATATCTCCTCCCGGGCCGTGAATTGCATCAACATCTCGCTGGCCGCCTGCCGCCCGGCGACCATGGCGGTAACCACCAGGTCCGCGCCGGTCACGGCATCGCCGCCGGCAAAGATTTTGTCATGGCTGGTTTGCGTTGTTCCGCGCCCTTTGCCGCCGGTCACTATCTGCCCCCAGCGGTCCAGCTTTATCCCGTGGCCGCGCAGCCAAGGCATCTCGTGAGCCTGAAAGCCAAACGCCATAATGAGCACATCGGCTTTAAGTTCAAACCCGGAATCCGGGATCGGCTGCGGCCGGCGGCGGCCGTCCGGGCCCGGCTCGCCCATCTTCGTGCGGATCATCTCCACCGCGCAGACCTGCCCCTTGCGGTTGAGCTGAATGCGCTGCGGCTGCACGTTAAACTCAAATTTCACCCCCTCCTCCCGCGCGTTCACCACCTCTTTTTTCGACCCGGGCATGCTCAGCTCATCGCGACGGTAGGCGCAGGTCACGCTCGCTGCGCCGCGGCGAACGGCGGTGCGCAGGCAGTCCATCGCCGTATCTCCCCCGCCAAGCACTACCACCCGTTTCCCCTTAATATCGGTCAGCGGATACTCAGGGCTCTCTTCGAGCCCCATCACCTCGCGGGTGCTGGCAATCAGGAACGGCAGGGCCTGAATCACGCCGGGGGCGTTCTCTCCCTCCAGGCCGGCGGCCATCAGACCGTAGGTGCCCACGCCAAGGAAGACGGCGTCATAGTTTTTCACCAGATCGGCAAAAGCCACGTCGCGCCCCACCTCCTGGTTGAGATGAAAATTGACGCCCATGGCGCTAAAAACGTCGCGTCGCTTCTCAAGCACGTTTTTATCCAGCTTGAACGGCGGAATACCGAAGGTCAGCAGGCCGCCGATTTCCGGATGGCGATCGAACACGTCAACGTGCACGCCCGCGCGCACGAGAATATCGGCGCAGCCCAGTCCGGCGGGCCCGGCGCCAATCACCGCCACCCGTTCCGGGCGCGGGGCCACTTTGCCGATTGTCGGTCGCCAGCCCATCGCCAGCGCGGTATCGGTGATATAGCGCTCAAGGTTGCCAATGGCGACCGAGCCGCCTTCGTTCTTTAAGGTGCAGGCCCCTTCGCACAGCCTGTCCTGCGGACAGACGCGGCCGCAAATCTCCGGCAGGGAACTGCTCTGATGGCACAGTTCCGCCGCCTCGATAATCTTGCCCTCGTTCACCAGGCGGATGAAATCGGGAATATGATTATGTAAAGGACAGGTCCAGTTGCACCACGCTTTCTGCGCGCAGTAGAGACAGCGTTCGCTCTCATACTCCGCATCGCACTCGCTCAGCGGCTGATAGATTTCGCCGAAGTGCTGCATGCGGTCATCGGCGGGCACTTTTTTCGCCCCCACCCGCGGAGGTTTATTGAGTATCGCGCTGCGTCTGGCGCCGCGAACGGCGCCCAGCGGGGTTTCCAGCGCGGAGCGAATCTGCCGCGCGCTACGCAGCCGGTTAACGGCGGCCTCATCCATCAGTTGCAGCGCCTGGGTTGGACAGCTGGCCACGCACGCCTGCTGACCGGAAGGATGCTGGCTGCAAAGATCGCATTTCTGCGCCAGCTGCGGCGCGTCATCATCGTTGGCCACCATCTCAATGGCCCCAAAGGGACAGGCGATGACGCAGTTTTTACAGCCGATGCACAGCGCCTCTGTAAACTGAACGCTGTCGTTCGCCACGCGCAGCGCCTGGGTCGGACAGGCGCCGACGCAGGGAGCGTCGTTGCAGTGGCGGCAGGTCGTCGCGCTGCTGGCGTGGCGGTGGAAGAACACCCGAATGCGCGGCAGAAAGTCGCTGCGCTGCCGGGGCCAGCTGTCCTGGCGATGAGAGGTGACGCAGGCCACTTCACAGGCGTGGCAGCCAATACAGTTTGCAGAATCGGCAACAATAAATTTATTCATTTGCTTCCCTTTATTATTCCAGGACTCACCGGGAAGCAATGCAATAATCAGGCGCTTTTGTTCAGGGTATTCATATGGTGCTTATTTTTGCGAGCCGTCTCAAAAAAACAGCCCCACTCCCGCTAAGCGGCGCGATATATATCCGCTCTCGCTGAACAAAAATTATTCTCCGCGCTCAGGGTTTAATCATGTTGATAATTCAACGTATCGCGCGTGATACCAAAATGAGACGCTCCCTGTCTCAATGTGATAGCACGCGTTTATTCACCACGAGATTTATTTGAGAAGTTTCGCAGCGCGTCGATATTCCCGCCTTTTTCTCGTGAGTTATTTCACACAATTCTCCTTCAATTCTCCAGGCGCTTATTTTTGGCACAGCTTACGCATATTACTTCTCGTGCGCGCAACACGCTGATGAACGCATCGGCTCAGGGAGGCAGCGGCCTTCGAATCGTAACTTCGACTCTGTTCATGTTTATACGGAGTGAAGTCGTACAGGAGATAACAACTTCATGAAAGATATCGCCAATTCCGCCTCACAAAACGGGAGCTCGACCGCACCGGTCGATGAAATTTTACCCGTTACGCAAATGATTCTTTATGGGCTACAGCACGTGCTGGTGATGTACGCGGGCGCCGTGGCGGTTCCGCTCGTTGTGGGTAATGCGGTAGGGCTCCCGCCGGAGCACATTATTTTACTGATCAGCGCCGACCTGTTTATCTGCGGCGCGGCCACCATCGTGCAGTCGCTGGGGGTCGGTAAGTGGCTCGGCTGTCGGCTACCGCTTATCCAGGGCTGTACCTTCGCCGCGCTGATCCCGATGGTATTGATCGGTAAGGAGTACGGGATCGGCGGTATTTCCGGGGCGGTGATCGTGTCCGGTATTTTTATCCTCTGCTGCGCGCCGTGGATTAGCAAGCTCATCCGCTTCTTTCCCAAGGTGGTGATGGGCAGCATCGTCACGCTTATCGGCATGTCTATTATGCCGGTGGCAGGCGGGTGGATTGGCGGCGGGAGCAGCGAAATGAGCGGCTTTGGCGCCCCCTTCTCGCTGCTGATGGCGGCAATCACGCTGGTGATTATTCTCAATATTTACACCTTTGCCTCCGGCGTCGTGAAAAACACGTCGGTGCTGATCGGCCTTATCATCGGCACCGTACTCTGGAGCTGCTTTAAGCCTCTCGACTTTAGCCTCGTCCACGCCACCCCCTGGCTCCATTTGCCGACCCTGATGCCCTTCGCCAAACCTGAATTTCATATTATCCCCGTCGCCCTGCTGTCGATGGTGATGGTGGTGGTGATGGTGGAAACCATGTCCTCGATGATGGCCACCGGGGATATTGTCGGGAAAAAGGTGGACGCGAAGATGCTGCGCAACGGCCTCAACACCTGCGGTATCGCGACCACTATCTGCGGCTTCTTCAATCTGTTTCCCTACGCCGCCTTCGCGCAGAACGTCGGCCTGATCGGTTTAACCGGGGTGCGCAGCCGTTTTGTGGTGTCGGTCTCCGGCATCATTCTGATTCTGATGGGTGTGTTCTCGAGGATGGCGGCGCTGGTGGTGCTGATACCGAAACCGATCCTCGGCGGCGCGGGCATTGTCATGTTCGGTATGGTGGCGGTGTCCGGTATTCGTACCCTGGGACAGGTCAACTACCGCAACAATAATAACGGTATGGTGGTGGCATTAACGCTCGGCCTCGGCATGATGCCGGTGCTGGTGCCCAATCTGTTTACCCAGTTTCCGCCGATGGTTCAGCTGTTTCTGCACAGCGGGATTACGATTGGCACCCTGACGGCTATCGTCGCCAACCTCACCCTCAACGGCAGCGTGCCATTCCGCGTTAACCACGAAACGCCGGTCCCCGATCCGGCCCCGCCAAGCTCGGCGGCGCGCAACATGGCAGTCAGAACCGTCAGAATGTGGCTCCTGCTGCGCAAAGTTCAGAAGGAGAGACAGCCTGAAGAAGCGCAGGAGGGGTAAGGATGCTCACCAGACTCCTGTTTGCCTTGATCACCCTGCTGCTGCTGGCGATACCCATCGTGCAGCAGGGTATCGCGCAGGGCCTGAACGGCCGTTTTAGCTATGCCCTGCTGTTCTAAGTTTAAGGACCACTGCTATGAAAAGAGTCACGACCGTCTGCCCCTACTGCGCCTCCGGCTGCAAAATGCAGCTCACGGTAGAAGAGGGAAAAATTACCCGCGCCGACGCTGCGATGGGGAAAAATAATCAGGGCACCCTGTGCCTGAAGGGCTACTACGGCTGGGATTTTATTGACGACCCGCAGATCCTCACCCCGCGCCTGAAAACGCCGATGATCCGCCGCCGGCGCGGCGGTAAGCTGGAGTCCGTCTCCTGGGAGGAAGCGCTCGATTACGTGGCAAACCGCCTCAGCGACATAAAAGCGAAGTACGGGCCGGATGCGATTCAGACTACCGGATCTTCGCGCGCCACCGGCAATGAAACCAACTACATCATGCAAAAATTTGCGCGCGCCGTTATTGGTACCAATAACGTCGACTGCTGCGCACGCGTCTGACACGGCCCTTCGGTTGCAGGTCTGCACCAGTCGGTCGGCAACGGCGCGATGAGTAATGCCATCACCGAGATCGATAATACCGATCTGGTGTTTATTTTCGGCTATAACCCGGCGGATTCGCACCCGATCGTGGCGAATCACATCCTCAATGCCAAACGCAACGGGGCCAAAATCATCGTCTGCGATCCGCGTAAAATCGAAACCGCGCGCATCGCCGACCTGCATCTGGCTCTGAAAAACGGCTCCAACATTGCGCTGCTCAACGCCATCGGGCAGGTGATTATCGAAGAAGATCTCTACGATAAATCCTTCGTCGCCGGGCGTTCCGAAGGCTTCGAAGCGTATCGCAACATCGTCGAAGGCTATACGCCGGAGTCGGTGGAAGCCATCACCGGCATCAGCGCCAGGCAGATTCGCGAATGCGCGCGGCTGTACGCCAGCGCCGGAAACGCCATGATTCTTTGGGGGATGGGCGTAACCCAGTTCTGGCAGGGCGTCGAAACGGTGCGTTCCCTGACCAGCCTGGCGATCCTCACCGGGAATCTGGGGAAACCGCACGTCGGCGTCAATCCGGTGCGCGGCCAGAACAACGTCCAGGGCGCCTGCGATATGGGCGCGCTGCCGGACACCTATCCCGGCTATCAGTACGTGAAATTCCCGGAAAACCGGGAGAAGTTCGCCAACGCCTGGGGCGTTGAGAGCCTGCCGGAGAACCCTGGCTATCGCATCAGCGAGCTGCCGCACCGCGTGGCGCACGGCGAAGTGCGGGCGGCGTACATTATGGGGGAAGATCCGCTCCAGACCGACGCCGAGCTTTCCGCCGTACGTCAGGCCTTCGAAGAGATGGAGCTGGTTATTGTCCAGGATATCTTTATGACCAAAACCGCCGCGGCGGCCGATGTGATTCTGCCCTCGACCTCGTGGGGCGAACATGAGGGCGTCTATACCGCAGCGGACCGCGGCTTCCAGCGCTTTTTCAAGGCGGTGGAGCCGAAGTGGGATCTGAAGACCGACTGGCAAATCATCTGCGAAATCGCCACCCGGATGGGGTATCCAATGAAGTACGACAACACGCAGCAGATCTGGGATGAACTCCGCCATCTGTGCCCCAACTTCTTCGGCGCGACCTACGAGAAGATGGGAGAACTGGGCTACGTGCAGTGGCCGTGCCGCGACGAGTCGGAGGCGGACCAGGGCACTTCGTATCTGTTTGCGGAACGGTTCTCCACGCCGAACGGGCTGGCGCAGTTCTTCACCTGCGAATGGCAGGCGCCGGTCGATAAGCTGAGCGATGCCTATCCGCTGGTGCTCTCCACGGTGCGCGAAGTGGGCCACTACTCCTGCCGTTCGATGACCGGCAACTGCGCTGCGCTGGCCAAACTGGCGGACGAACCGGGCTACATCCAGATCAACACCGCCGACGCCAAACGGCTCGGCATTGAGGACGAGGAGCTGGTGTGGGTTAACTCGCGCAAAGGCAAGGTGATTTCCCGGGCGAAAATCAGCGACAGGCCGAATAAAGGGGCGGTCTACATGACCTATCAGTGGTGGATTGGCGCCTGCAACGAGCTGGTCACCGAGAATCTCAGCCCGATAACCAAAACCCCGGAGTACAAGTACTGCGCCGTTAACGTTGAGCGTATTGCCGATCAGCGAGCCGCCGAACGGTACGTCAGTGAGGAATACAGCCAGTTGAAAGCCCGTCTGCGCGAAAGCGCCGCGGGGTAAAAAATATCGCCCCGGCGCTGTGCGCTCCGGGGCGATATTGTCTTTTCTTCTTCCCTCCGCCAGCGCTAACCGACGGCGGCCAGATCTTTGCGGCAGCGGCGCGCGACCTCAAGATACTGCTGCGGAGTGTCAACATCCCAGTGAATCCCCTGATTCGCCACGGGGATAACGCGCGCCGCCATCTGACCGATAACGTCCCGCAGGGTGGCCCCTTGCGGCGCGCGACGAATCAGAGAAATCGCCCGCTGGGGCAGAAGAACCGGATGGCCTTTACCGCGATCGTAGGCCGGTATAATGCAGCTCCCGGCGTCGGCGTTGGCCCACAGCCGGCGGTAGACGCCCGGCGTGACCTCCGGCATATCGCCCAGCGCCAGAAAGAAACGCGAAGCGCGAATATGGCCTACCCCGCACTGAATAGAAGAGAACATACCGTCCTGATATTGCGGGTTAAAGACCACCTCAACGCCCGGATGATCCCGATAGCACGCGGCCAGTTCGTCGCCGCGAAACCCCGTCACCAGCACCACCCGATCGCAGAACGCCAGGGCGCTGGCAAGGGCGCTATCGAGAATCGTTCCCTCGCCCCACGGCATCATCATTTTCCATTTGCCCATCCGGCTGGAGAGCCCGGCGGCCAGCATAACGCACTGTTTATCCATTTTTTTGCTCATCGTCATCCTCCCCCTGAAGCCGAATATAACGCCGCCGTCGGCTGGCGACGGCGGCGCTTGCGGCGATCAGGATTTCAGCACCGCTTTAATCGAGGTAATGATCGGCTGATATCCCGTACAGCGGCAGATATTCCCCTCCAGCGCCTCTTTCAGCTCATCGTCGCTGGGGGCCGGGTTGGCATCCAGCAGCGCCTTGGCGCTCATCAACACGCCGGGCGTGCAGAAGCCGCACTGAACGCCGCCGTGACGAATAAAGGCGTTCTGCAATTTTTTACCGACCGGATCGTGATGCAGCGCTTCGACGGTAGTGACCTCCGCCCCGTTGCACTGGGCGGCCAGCAACAGGCAGGAGCAGACCGATTTGCCGTCCATAATCACGGTGCAGGCTCCGCACTCGCCCACCGAGCAGCCCTCTTTGGTGCCGGTGAGCTTCAGCTCCTCGCGCAGAAAATCGATCAGGCGGACATTGTCTTTCACATCGCGGGCAATGCGGATGCCATTCACTTTTAGCTCAATATGGTTCATGTTCATGGCTCCTTATTTTTTCTGCTCTGTCATAACTTCCTGCAGCATCTGCCGGAACATATCGATAAATACGGGGACTTTATAAGGCGCAGACCAGCGTCCGCCGATGGCTTTTTCTACCTTGTCGTGCAGTACCCCGGCCGCATAGTCAATGGCGGCGGCGTCTAACGCCTTCCCGGTGAGCGCCTGCTCAACCTCAGTCAACCGCTGCGGTTTGGCCATCAGCGCGCCATCCACCAGACGGCACAGGCGAACCACGCCCTTATCGACCATAAACTGCCCGGTTAAGCTCTGGCGCGTAATGTTCAACGCATTGCGCCGGCCAAGCTGCAGATAGCGATTGATCAGCGGCTGCTGCGTCGGCGCCGGCAGGATAAAGCGGACAACCAGCTCATCGGGCTCAAGAAGGGTGCGATAGCCGCCCACGACAAATTCGCTGACCGGCATCCGGCGCGTTCCGCGCGCGCTGCGCAGCTCTACTTCCGCATCGTAGATAATGAGCGGCGGCATGGAGTCCGCGCACGGGGCGGCGTTGACGATATTGCCGCCGATCGTTGCCCGGTTGCGCAGCTGCAGGGAGCCGACGGTTTTACAGGCCGTAACCAGTAGCGGATAGCGCTGCTGAATCAACGGATGCTTAACCAGGTCGGTAAAGCAGACGCCGGAGCCAATGGAGATCCCGCCCTCAACGTCAAAAATCTCTTTCAGCTCCGCCAGTCCGGCAATGTTGACGAGCGGCACCTCGCCGGACAGCATCCGGGCCTGCACCAGCACATCGGTGCCGCCGGCAATAGGCATTGCCCCCTTCTCGGCCATCAGCGTCAGGGCCTCTTTCAGGGTTTGCGGGACGCTCAGCGACAGGGTGTTGAGGCGGTGAACCTGTTTCTTATCGCCAGACTCCAGCATCTGCTCGCTCTGGCGCTCCGGCTTCTTGAGGTTATAACCCAGGCGAACCTGCTCGAGGGTCAGCGGCAGGGTCCGGTTGGGGCGGTCGATGGCGAAGCTCACCGCGTTATTGAGAGCCGCAGCGCCCAGTTCAAGTACCGGTTCGCCGATAACTTTCGCCCCCATCGGGCCCGCTTTATCGTAGTTTTCCACCGCAATGATATCGATGTGCGGCATATCCTTGATGGTCGGCAGCAGATAGGTATCGAAGTTTTCCGATTTCACCACGCCGTGCTCGGTGTTGAAATCCTCGAGCATGCCGTAGCCGATCATCCCCTGCAGTACGCCGCCGTAGACCTGGCCGCTAAAACCAACCGGGTTAATGACTTTACCGACATCGTGGGTGGCGACGACGTTATTGACGGTGATTTTGCCGGTGCGCATATCCACCGCCACGTCGGCCAGCTGGCAGCCGTACACCCAGGTGAAATAGGGGCTGCCGCAGCCCTTCTCTTCATCCCAGTGAATATTCGGCGCCACGTGCCAGCCGTAGGCGGAGAGGTTTGCCCCGGTAGCCCGGGTCATATCGCACACCTGCTGGAAGCTGAGGCTCAGCTCCGGGCTGTGGCGGTTAAACACTTTGCCATTTTGCCAGGCGATATCGTCGATGCTCTGCGCTTTCAGCGTTTCCCTGACGGCGTCCGCCATGCGTTGTTTAATTTTGTTCGCCGCGCTCAGAATCGCCTGCCCGCCCATCAGGGTACCGCGCGAAGCGACCGTTGAGCCGCCGTCGGCGATCATCGCGGTGGCCGGTTCGCTAAACATCACCCGGTCGAGCCCAATACCAAAGGCTTCCGCCGCCAGCAGCGACATGGTGGTCTGCAGCCCCTGCCCGTTCTCGGATACCGAGGTGGAGATGTTCACGCTGGCGTCGGCATTCACCTGAATCAGCGCCGAGGACGCATCCAGCCCCTCGGCCCCCAGAGAGCAGCCGCGATGGCTCAGCGCGAAGCCAATCCCGTAGCGGATCGGGCCGCCTTCCGCGTTAAGCTTTTTGTAGTGCTCGCGTTTGGCCTCGTATTCGGCCTTGAGCAGCGTCTTCTCCAGCACCTCCCGCGCGGAGACGGTATGCTCGCTGAAGACCTGCCCGGCCATGCTGGTATCGCCCTGCTTGAGAATATTGCGCAGGCGGAACTCAACGGGCGACAGGCCCAGTTCGCCCGCCACGTCATCCATCAGCGATTCGTTGGCGAAAATGACCTGCGGCGCGCCGTAGCCGCGGTAGGCCGAGGTATAGTTGTTGTTGGTGTAAACGCCCACCAGATCGACGCGTACGTTAGGAATGTTGTAGGGGCCCGCCGCCTGCACGGAACTGCGCCAGGTGACAAACACCGTCTGGCCGCAGTAGCTGCCGCCATCGGCGATAATGTCGATTTTAATCGCCTGAATGCGCGCGTCGTCGTCCACGCCAATGCGGTATTTCATCTTATAAGGATGGCGCTTGTAGCTCTCGCGCATCGACTGTTCGCGGTTATAAGAGATCTTAACCGGCCGCCCGGTCAGGTGCACCAGCAGCGCCGCGCGGCAGGAGACGTTATCGATAATGTCATCTTTACCGCCGAAGGAGCCGCCGAGGACGGAGCGCTTAATGTTGACCTTCGCCTGGGGCAGGTCGAGATATTTGGCAATCACCGCCCGGGTGCGGTGAGCGTTCTGAATCGACCCTTCGATGGTCATGATCTGTTCATTATTGTCCAGGTAGGCGGTAATCGATTCCGGCTCAATATAGCCGTGCTCCTGGAACCCCACCTCATACTCACGTTCGAAGATATGGCTGGAGGCGGCAAAACCGGCATCGATATCGCCCTTCGCCGTGTGGTGGCGGTTGATGATATTGCTATCGAGTTCGCTGTGAATAAGGCGCGCTCCGGGCTTCATCGCCTCTTCCGGGGAGGTAATCGGCTCCCACGGGGTGTAGGTGATTTTGATTTTATCGACGGCGATGCAGGCTGCCTCGTAGGTTTCCGCCGCCACTACGGCAACCACGTCGCCGCGGTAGGCGATCTCCTTGTCGATAATCGGCGGATGATCGGGAACAATCGCTCCCAGCTTGCGCTGACCGGGGATATCGTTCCAGGTGGCAATACGCACGACGCCGGGTACTTTTTCCGCCTCCGACAGGTCGAGCGCATCGATGCGCCCGGCAGGAATATCCACGTAGCGACAGACGCCATACAGCATATTGTTCATAATAATGTCATCGCCGTAGACCGCTTTACCCGTCACCTTGGCGAGCCCGTCTACGCGGGGCACCTCACTGCCAACTAGCAATGTATCCATATTTTTCAGTCTCCACTCACAAAGAAAGATAACGGATTAAAGCAATGGCTATGCCACCTATAAATAAAGGGTTATTTCAGGCTGAGTTATGTGAGACGCATCTAAAAATAGCGGCCGGTTAAAGAATAAAAAGCGAATGAGGTCGCCGCTGATTATCAAAACGAGAGCATGCGTATCACTATGATAATTGGCGGTTCTCAATTGTGTTTCCAGGGTGACGCCAGCGGTGCATCCGCAGCTCCTGCCGCCGCCGGGCATTGAGCGCAACCGTCACCCTGCGGCAAAACGCATATCGAGGTGATGAAGCTTTTTGACGCCCCCGATTTCGAATAAAAAATAAAACAGACGCAATAATGAAATTTAAATTTCATAAACGAGCATGTTAACAAATGTGATATATATCATAATTTTAACAATTCATTTTCCTGCCACCGGGCCAGCCCCCCGTAAACAATCCTAAAAATTGCCATATATATCAATTAATTATAAAAACAGCCATTCCCCACACAAGACTGTTACACATAGCCCACAAAACCAAACCGAAATAAAACTTTCAAAATGTGATCTGTTTGTATTTTTATTTCACTTATCGCGGTAATAATCACCTCTCACTAAACGCACTCTGCCCGCCTTGATGGCGCAGCAGAAATCCTAACCCCCCGGAGGATGCAATGAAGGAAGTGAGATCAGGACTTATCCGAACCGTTTATATTGGCCCGCCCCTTTTCCACCCTCACGCAGCCGGGGACTTTCTGAACGTCAACCACCCCGGAGGCCCCAGCCCCGCATCTACCGATGATTCATCATTAATCAAAAAGAAACCTCTTTGATCGGTTTTATTTAGCGCATAGCAATCGCGCTAAATAGTTGCACTAAGAACAAAAATTATTTCATCCCGGCCGTGCTTCGCCAGGCGCAAAGGCAGGCCGTGACGGGGATGGGATGACACGTTTTTATCTCGTGCCGTTAATCAAAACAAAAGGTATAAAAATGTCTCTTATTATGAATCTGAACCTACAGCAGAGAAAACGATTACACCAGATAACCCTGGTTGCGACATTTGGCGGCCTGCTATTCGGTTATGACACCGGCGTTATTAATGGCGCATTTTCCTCTCTGAAACAATATATGGCCCTGACCCCGACTACAGAAGGTCTGGTCATGAGCGTATTGCTGATCGGCGCCGCGTTAGGCAGCGTATTCGGGGGAAAATTCGCGGACTTCTTTGGCAGAAGAAAGTACCTGCTCTTTTTATCCTTTATCTTTTTCATCGGCGCATTAATGTCCGCTCTGGCGCCGGATATCACCGTACTGCTTATTTCACGTTTCATCCTCGGCTATGCCGTGGGTGGCGCTTCGGTGACTGCCCCCACCTTTATTTCCGAAGTGGCGCCAACCGAAATGCGCGGTAAACTGACCGGCTTAAACGAAGTCGCCATTGTTATCGGGCAGCTCGCCGCATTTGCCATCAACGCCATTATTGGCATCCTCTGGGGCCATCTCCCCGACGTCTGGCGCTATATGCTGATGGTGCAGACCATTCCCGCCATCTGCCTGTTTATCGGTATGCTGCGATCGCCGGAAAGCCCGCGCTGGCTGATCAGTAAAAACCGTCATGAAGAAGCGCTGGAAATATTAAAGCAAATCCGCCCTCTGGAACGCGCAACCAAAGAATTCAACGATATCACCACCTTAATTAAGGCCGAAGCGGACAAAAAGCTTCATTCGCAGAACGCCTTTGTCACCATTCTCCAGACGCCATGGATTTTCAAACTCCTGCTGGTGGGCGTCATTTGGGCGGCGCTGCAGCAGACCACCGGGGTCAACGTCATTATGTACTACGGTACTGAGATCCTCAGCAGCGCCGGATTCTCAGAAAGAACCTCCCTCATCTGCAACGTACTCAATGGCGTGTTCTCCGTCGGTGGCATGCTATTTGGCGTGCTGTACCTCGTCGATCGTTTTAAACGTAAAACCATCATTATTTATGGGTTCGCGATCATGGCTACCCTGCACCTTATCATTGCCGGCGTAGACTACACGCTGGTCGGCGACGTCAAAGCCACGGCCATCTGGCTGCTTGGCGCGATGTTCGTTGGCGTTATGCAGGGAACGATGGGATTTATCACCTGGGTAGTGCTGGCTGAGCTGTTCCCGCTCAAGTTCCGCGGACTGTCGATGGGCATATCGGTATTTTTCATGTGGGTGATGAACGCCATCGTCAGCTATCTGTTCCCATTATTGCAGGCCAAGCTCGGGTTAGGTCCGGTATTCCTGATTTTTGCCGCGATTAACTACCTGGCGATTGTTTTTGTCATCGCGGCGCTGCCTGAAACGTCCAATAAATCGCTGGAGCAGCTGGAAGAGGAGCTTTCAGCAAATAAATCTGCAGCGGGATTCAATACGGCCACCAAGGAAAACGGATTATGATCGATACTATTACGCAGGATAATCTCCATCTGTCGTGCCGGGCGAAAAATAAAGCAGAAGTCCTGGCCATGATTGGCGCGGACTTTAAGTCCAGAGGGTACGTCAGCGAAGATTGCGTGGCGTTTCTTGCTGAAAGAGAGCGTCAGGTCTCCACCTTTTTAGGCAATGGCATTACGCTGCCGCACCTGCCTAAATCAGCCACCAGCATCATTGTCAAAACGGGGGTGGAGATTTATCAATTCCCTGACGGCGTGATCTGGGACAGAAATAACGTCATGTTTATTGCCATTGGCGTAATTGCTAAAGAGAGCGAGCACATCGATGTGCTGAGAGAGGTGGCGTCGATCTTTAGCGACGAAGTCATCGCCAGAGCGCTGTCGTTGATTGCTAATAAAGAGGATTTTTTAAGGATCCTCCAGCAGAATCACTAAGCACGGCTATCTCCCGATAGTCGCCCGATAAAAGCCTGCTTGCGCGCAGGCTTTTTGCTTATTCAGAATGGACGTAGCGATTAGCTGCCTTTATAGGTGGAGTAACCATACTGGCTGAGCAGCAGTGGAATATGCAGCTTTTCATTGGTGCGCGTGACGGTGAAGAGAACCGGGATCTCCGGGAAAAACGAGGCCAGTTTCTGTTTGCTGAAGTCATCGCCGGTTTTGAAGGTCACTTTATAAATCCCCGGCTGCATATCCCCTTCAGCTGGATAGAGCGATTTAATACGACCATCGTTATCGGTGACGCCGGTGGCCAGCGCTGTCCATTTATTCGCCTGCTGTTTTTCAAGGGTGACCGTCACGCCCGATGAAGGCAGACCCGTCTGCTGATTGAGAATATGTACGCTGAGCGTCCCGACGGGGGCGCTAAATGCGGCTGGAGCCACAGACATAGCAGATAACAGAATCAGACTGGATAATTTTTTCACGATGTTTTCCCGTTGTGAATAATAACGTTCAAACGTTAGCACCTGGGCCGCTAAAATATATTCAACTTTTTGTGATAATCGCCTTAACGGAAGCAGGACGAGGAAAATAGCGAGCAGGGCAACAGCCCATTCGAAGTGATAGAATTATCTGAATATAAGGTGCATCCCTGGGGCGTGAATAAAGGCCCGCGCGCTTGCGCTATACTTATTTTCTTCCGCGTTCACAAAAGGAATTCACATGAAGATATGGCCAGTTCTGACGGGTGTGGCTATCGCCCTGACGCTTGTCGCCTGTAAATCCCCCACTCCGCCCAAGGGGGTCCAGCCGATAAATAACTTTGACGCAAGCCGTTATCTGGGGAAATGGTATGAGGTTGCCCGGCTCGAAAATCGTTTTGAACGCGGCCTTGAGCGGGTTACCGCAACGTATGGTCAGCGCAGCGATGGCGGCATCAGCGTGGTTAACCGCGGTTACGATCCGCGGAAACAGAAATGGAGCGAGAGCGAAGGTAAAGCGTATTTTACCGCGGCGCCGACCACCGCCGCGCTGAAAGTCTCCTTCTTTGGCCCGTTTTACGGCGGCTACAACGTGATCGCCCTGGATAGCCAATATCAGTATGCGCTGGTCAGCGGTCCCGATCGCGGCTATCTGTGGATCCTGTCGCGCACGCCGGCCATCCCGGAATCCATCAAGCAGGAGTATCTGCGCATCGCGCGGGATCTCGGCTTCCCGGTAGAAAAATTAGTCTGGGTGAACCACGGGTAACAGGCTGAATCCACACTATCTTCAGCGAACCAACGAGCTGAAGATAGTGTGGCGATAAGGCTGGAAGACAATAAATAATTAGTGCGATGACGGCTGGCTGGAGTCGGCCGCCTCTTCTGCGGTTTTAGCGGGAGCGATACTCTCTTTAATCTCTTTGGTTTTATTCGCCGCATCGTTGGCCAGGTTATTGGCATCAACAATCGCGCTGTCTTTAATTTTTCCCGCTTCCTGCACGATTTGGTCGCTTTTCTGCCGGGCATCCTGCTTCACGGCATCAGCCTGAGCCTGGGCTTGCTGAGCAATAGCTTCCGCTTTTTTATCCGCTTCCGCCTTGATGCTGGAGGCCTGGCTGCTGAGATTGTTCGCCTCGTCCGCCGCCTGTTTTTTTATCGCATCAATGTGTTTATCCGCTTCATCCTTAATTGCTTCGGCTTTATCGGACGCCGCCTCTTTAATTTGCTGCGCGTTATCTTTTGCTTTATCCAGATTTGCATCAACTTTTGATGAATCATCACAGCCGGCGAGAATTAAGCAAACGGCAGAAGCGATCAGCGTTTTACTCCAGAGTTTCATAGTCATTCCTTTATTTATTAATATCAGCGTATCGGGGAAGTCATCGCCGCAGGGTTGCCAGGATAATTCTCATAACAATGATGTCATGAAATTATTTAGCCCCAATACTTAGCCCTGCATCCCTTTATTTATAATCGCTAACCAGGCAGAGTCAAGTTCCTGCGCCACTCCCCCGGCGAGGGCTGACGTAAAAAACCCGGGCGGCTGCCCGGGTTGGTCACTGAAAAAAGAGTTTAGGCGGTGACAGCTGATTTTGTCAGCGTTGGGCCGGCTAACGCCAGCCGCGCGCCGGCATCGGTATCGGTATATTGCTTAAAGTTATCCATAAACAGTTGCGCCAGACTCTCGGCCTTCTCCTGCCATTTGTCGGCAGAAGGCCAGCCGCTACGCGGGTCAAGCAGCGCGCTGTCCACGCCAGGCACGCTTTGCGGGATAGCGAGACCGAATACCGGTACCGTTTCTTCGCGCAGCTCGCCGGTGGTCCCGTTTAAAATCGCGCTGATGATATTGCGCGTGTCGCGCAGCGAAAGGCGCTTGCCTTCGCCGTTCCAGCCGGTGTTAACCAGCCAGGCCTCGGCGCCGGCCTCCGCCATTTTGGCCGCCAGAACGCTGGCGTACTGCGTCGGGTGCAGCAGCAGGAACGCCGCGCCGTAGCAGGCAGAGAACGTTGGCGTGGGCTGAGTAATGCCGCGTTCGGTACCGGCCAGCTTCGAGGTAAAGCCAGACAGGAAGTGATACTGCATCTGCTCGGTCGTCAGACGGGATACCGGCGGCAGGACGCCAAAGGCATCGGCGGCAAGGAAAATCACCTTCGACGGATGGCCCGCGCGCGACACCGGTTTCACGATGTTTTCAATATGCGATAGCGGATAAGAGACGCGGGTATTTTCGGTCTTGCTGCCATCGGCGTAATCCACGCTGCCATCGGCTCTGACCACCACGTTTTCCAGCAGCGCGTTACGACGAATCGCGCGATAGATTTCCGGCTCGGCCTGCGGGTCAAGATTAATCGTCTTGGCATAGCAGCCGCCTTCGAAGTTGAACACGCCGTCATCATCCCAGCCGTGCTCGTCATCGCCGATCAGCTGACGCAGCGGATCGGTGGAAAGCGTGGTCTTACCGGTGCCGGAAAGACCGAAGAACAGGGCCACGTCCCCCGCTTCACCGCGGTTCGCCGAGCAGTGCATCGAGGCGATGCCCTGCTGCGGGAGCAGATAGTTCATCACCGAGAAGAGGCCTTTTTTCATCTCGCCGCCGTACCAAGTGCCGCCGATAAGCTGAATTTTTTCGCTCAGGTTAAACGCGACAAAGTTCTCGGAGTTGAGCCCTTGCTCCTGCCATTTATCGTTGGTGCAGCCCGCGCCGTTGAGGACGACGAAGTCCGGCGTAAATTCAGCCAGCTCCTCTGCGCTCGGCGCAATAAACATGTTTTTGACAAAGTGCGCCTGCCAGGCCACTTCGGTGACGAAGCGGACGCCCAGGCGCGTTGCCGGGCTGGCGCCGCACCACGCATCAACGACATATAATTTCTTGCCGCTCAGCTGTCCGGCGACCAGCGCCTTCAGATCTGCCCATATCTCGGTGGATAGCGGCTTATTGTCGTTGCGGCCAAGGCCGGAATCGGCCCACCAGACGGTGTCACGCGTCAGATCGTCCCTGACAATATATTTGTCGCGCGGCGAGCGCCCGGTAAAGATCCCGGTATCCACGGCAACGGCCCCGGACTCGGTCATGACGCCGCGCGCCGCGCCGGTTAATTCCGGGCTGGTTTCATGCGCAATCAGCAAGTCGTAATCGGGGTTATAAAACAGCTCGCTGCTCTCCTGAATACCGAGCGAAAGAAGAGCGTCTTTTACTGATTCAATACGTGACATGGCACTCCTGACAAACTATTGGCTGGATAAGATGCTATTAGGGTATTTCAACCTGTCAGCTAAGCGGATGGATTTATTTTAATAAAAAAACCATCGTGAAATTAAATAAACAGGATGAACAGACCAGAGCCGGCGATGTAAAATCGTGCTCGTGTAGGGTGTCGCCTGAACTTTAGAAATATCGTTTGCACGAATAAGTCATAAGCTAACTCTGCAAAAAATGTTAACACCTGTAGATAATTATGTTAATTGCATAGTTTCTATACGTCATGCTAAAATTGCATAGCTATTATTGCAGGGCAGAGGAACGGATCGGTGCTGGCGAATCTTGAAGTAAAATGGCTTTACGATGTGATTGCCCTTGAGGAATCCAGAAGCTTTACCCTGGCGGCAAAAAGCCGCAATATTTCCCAGTCCTCCTTCAGCCGCCGCATCCAGGCGCTCGAGGCGTCGCTGGGCTTCAGCATCTTCGACCGTTCGGCAAACCCGCTGCAGCTGACCAACCGCGGGAAGATTTTTGTCGGCTATGCGCGAAATATGCTCGACGACATGGACTTCCAGATTAGCCGAATTAAAGGGCTGAACAACACCACCCAGAAAATAAGAATCGACGCGGCGCCGTCGCTTTCCGTTTTATTACTTCCGGAAATCATCGCCGGTTATACCGACCGAAAGAATAAAACTTTTCATGTTGAATCGATTAACGTCAACGATGCGGTGTTCAACCTGAAAGAAGGCAAAAGTGATTTTATCCTGTCATTTTATAATGAAGAGCTGATGAACTATCCGTTTATCAATCACAAAATTTTTGACTCGGCGCTGCACCTCGTTTCTCCCTGCGATAAACACGGCAGGCCGCTTTTTCATTTACACCGCGGGGTGCTGCCGCTGATGAAATACGCCAACGACAGCTATATGGGGCGCCAGGTGAATCAGGTGATCGACCGCAAGCCGGAGATCACCTTTTCGCTGACCTTTGTCTCCTCGATGAGCGAGCTATTAAAACGCATGATCCTCAACGGCGACGGCGTGGGCTGGCTGCCGCAGTACTCTATCAAGCGCGAGCTTGAGGAGGGCCGCCTGACGATTATGGATGAGAGCCTGTCGCTGCCGATCGGCGCCTATATTTACCGCTCCGGCGCGCGGCTCAACCAGTCAGCCGAGCGCTTCTGGCAGCATATTAAGTCTATGAATACCGTGACCGCATAACTCGCATGGCGGCGGGAAATTCGCTATCATCCGCATCCACTCCCTCTCCGTGCAGCCTGATGTCTACGATTATCGATACCTTTATCGCCCCGCCGTGCCACGCTGAAATCGACATCCTCTACGAGGATGACCATCTGCTGCTGATCGATAAACCCTCGGGCCTGCTGAGTCTGTCGGGGAAAAATCCGCGTAATCTCGACTCGGTGCATTATAGGCTGGTACAGCGGTTTCCCGGCTGCACTCTGGCGCATCGTCTTGATTTCGGCACCTCCGGACTGATGGTGATTGCGCGCAACAAGGCCATCAACGCCGCGCTCTGCCAGCAGTTCAGCCAGCGTGCGGTGAGCAAAGTCTACAGCGCGCTGCTGTGCGGGCATCTGGCGGATGATGAAGGAACCGTTGACGCTCCGATAGCCAAAGATCCGGCGCTGTTTCCGCTGATGACGATTTGCCCGCGCCGCGGCAAGCCTGCCCGCTCCGGCTATCGGGTGGTTGAGCGCCTGCGCTATCAAGGTAGCGTGCCGGTGACGCGGGTCCAGCTGACGCCGGAAACCGGCCGCACCCATCAGCTGCGTATCCACTGCCAGTGGCTTGGCCACCCTATTCTGGGCTGCGATCTGTACGGCGGTCTGTTGCTTCCGGGAACAGAACAGGCGCCGCGTCTGATGCTGCACGCCAGCGAACTGCATTTCGTGCATCCGGTTAGCGGAGAGCGGATCGATGCGATAAGCCCCAGCGGGTTTAACTCGCCCGCTCCCCAGCCCTTTTACCGAATCTCTCCCGCACGCTGATTGACGTCGCCGCTTTAATTCGAATCGCGGCATTGCAAATGCAAATATCATATTTGCTCGTTAATCACCGCCTCTGTAGCTTGTGCTCTATTCATGCTTTTCATGAAAGAACATTCAGGGCGCAACGGCTTTATGATTAAACTCGATAATATTCGCAAGACCTACCCCGGCAGCGCGCATGCGGCTATCCGCGGCCTTAATCTGGTGATTAATAGCGGCGAGCTGTGCACTTTCGTTGGCCCCAGCGGGTGCGGAAAAACAACCATTCTGCGGATGATTAATCAGCTGGATATTCCTGACGCCGGTGACGTATACGTTCAGGGCGTTAAGCTTGCCGCTGCCGATATTATTCAGGTGCGCCGCCAAATTGGCTTTGTCATGCAAAGCGCCGCCCTCTTTCCGCATCGTACTGTCGCGCAAAATATAGCCACGGTTCCGCGCCTTCTCGGCTGGAGCAAAAAGCATATCCAGGCGCGCATCGACGAATTAGTGGATTTGATGTCTCTCGACCGCAACGTCCTGCCCCGCTATCCGCACCAGCTTTCCGGTGGCCAGCAGGGGCGCGTAGCGATCGCCAGAGCGCTGGCCGCCGATCCACCTATTCTCCTGATGGACGAACCTTTCGCCGCCATCGACCCGGTGGTTCGCGAGCGCCTGCAGGACGAGCTGCTGTTGCTGCAACAGCGCCTGCGCAAAACGATCGTCCTGGTGACCCATGATATCAATGAAGCGATTCGCCTTGGCGATAGAATCGCTATCTTCCAGGAGGGCGGCGAGCTGGCGCAGTTCGCCACGCCTGACCATATTTTGTCGCATCCGGCCAGCGACTTTGTGCGCCGTTTTATCGGCCCCGAACCAAATCTGCAGCGGCTGGGGAGAATTCAGGTCGGACAGCTCCCGCGCCATGACGTGCCGCTTATTGATGAGAGCCTCTCCCCCATCGCCAGCCCGCATCCGCCGGTCGCCAGTCCGCTGCGCCTGGTGCTGGACAAAAAACGGCGTCCGCTGAACTGGTTCGATCCGGTTAAGCGCCGGACGCTGCCGGTCGACGCCCCGCTGGCGGCCATCAACACGCTGCGCTTTGCCTACAGCGCGCTGCTGGATGCGCCCGGCGGCGTAGTGGTTCATGTCGATACCGACGGTGAATATCAGGGCAGCATCTCCCACGCTCTGCTGCAGAACGTGCTGGAAGGCCACGTGGATCTTCGCCGCTATGATTGACTGGCCGTGGATCCTCGACAACAAAATCATGATCGGTGAACTGCTCTGGCAGCATGTACAGCTGGTGATCGTTTCGCTGTTTTTCGGCACCCTCTTCACCGGCGTATTGATTAGCCTGACGCTGCGCTGGCCCGCGGCCGCCCAGCCGCTGATCTACCTGTGCGGGATACTGTTCACCATCCCGTCTCTGGCACTGTTTATTCTATTACTGCCGTTTACCGGACTGTCGCTGATGACCTCAATCATCGGCCTGACGCTCTACTCGCTGCTGATCCTGCTGCGCAACGTTATCGCCGGAATAGAGAAACTCCCGGCGACGGTGCTGGAGTCGGCGCGCGCGCTGGGCTATACCCGCTGGTTTCGTTTTGTCGATATAGAGCTGCATCTGCTGCTGCCCTCGCTGTTCGCCGGGTTACGCATCGCTTCGGTGACGCTGGTCGGGCTGGTGACGGTCACCGCCTTAATTGGCCAGGGCGGTCTCGGGCAGCTTCTGTTAGCCGGGTTTAACCAGAACTTTGTCACGCCTATCGCGGTCAGCCTGGTGCTCAGCGTTGTGCTGTCTCTGCTGTTGGATTCGCTGATTGCCCGCGTCGGCTATTGGCTAACGCCGTGGGCCCGCTAATGGATATCCTGCAAGCAACATTTCACTGGTTATTACAACCGCAGCACTGGACAGGCGATGCGGGAATATTACTTCGCCTGCGCGAGCATCTTTATTATGTGCTGATTAGCATCGTCGTTGCCTCGGCGATTGCGCTGCCGCTGGGGATTATTCTCGGCTACTGGCGCAAGGGCGCGTTTGTGATTATTAATCTGTTTAATATTGGTCGCGCCATTCCCTCTTTAGGTTTAATTCTTTTATGCATTATTGTGTTTGGCTTTAATGATATTCCGGTCTTTACCGCGCTGGTGGCGATGTCGATTCCGCCGATCCTCACCAACGCCTGGGTTGGCATTTATCATGCCGACCGTCAGCTGTGCGATGCGGCAAAAGCGCTGGGCATGACGCCACTCCAGAGCCTGTGGCAGCTGCGGATACCGCTCGCCGCGCCGCTGATACTCGCCGGCCTGCGGACCGCGCTGGTACAGCTGATCGCGACCGCCGTCGTCGCCGCCTACGCCGGCCTTGGCGGCCTCGGGCGCTTTCTGATCGACGGACTTGGCCAGCGCGATATTCCCCAGGTCATTGCCGGTTCGCTAGTGGTATCGCTGCTGGCCATCGGCTGCGAGCTGCTTTTTTCATTACTCTCCCGGCGCATCGTTCCGGCGCCGGTCACGCAAATAAATTAATTTCCCAACAACAAAAAACCACCTGCAGGTAAAGAGGTATTATGAAGCAGCTATTTAGCATTTCCGCGTATCGTCGCCGCTTGCGTCTTTCGGTATTCACCGCGGGATTATTAAGCTTAAGTTTTAACGCCCTGGCGCAGGACGTCACCATTGGCGGAGCGAATTTCACCGAAAGTTCAATCCTTGCCAATATTTACGCCAGCGCGCTAAAGAAAAACGATATTGCGGTGAAAACCCGTCTTAATCTCGGCAATCGCGAGATTATTATTCCGGCGCTGCAGAGCGGCGAAATTGATATTGTTCCGGAATATCTCGGTGCCCTGCTGAACTATTATGACGGCAAAACGCTGGCTACCAGCCAGAGCGACGTTAGCGCTGAGTTAGCTAAAGCGCTGCCGGCGGACTTTACGCTGCTCACCCCCTCCCCGGCCTCGTCCATTACCGCCTGGGCCGTGCGCGCGGAAACGGCAAAAAAATATCACCTCAGCAAGCTTTCCGACCTGCAGCCCGTGGCCCATCAGCTGACTATCGGCGGCCCGCCGGAATTCCCGGTACGCGCCCTGGGCCTGCCGGGCCTTAAGCGCGTCTACGGACTTGAATTTAAGGCGGTGAAATCTCTGGATATGGGCGGGCCGCTGACCCGTCTGGCGCTGAACTCCGGCAAAATCGACGTCGCCACGGTCGTCTCCACTCAGGGCAACCTCGCGAAAGAGGATTGGGTGGTCCTGGAGGATGATAAGCATGAGCAGCCGAGCCAGAACGTGGTGCCGCTGGTGCGCAAAGCCAGCCTGACGCCGAAAATCAGCGAAGTGCTCAATGAGGTCTCCGGCAAGCTGAACAACGCCGCGCTGATCGAACTTAACCAGCAGGTCGATCTGCAGCATAAAGATCCGGCGGCGGTGGCCGAACAGTGGGTCAAAACGCACCTCAACGGCAACTAATTGCCGCCATGCCAGGGAAGGCATCACCTCCAACTGAGCCGAGAAAATGCCAAATAATCCTATGATCCTGAACCTTTTCTTCTTCAATCCCCAAGGTGACTACCGCTTTTCCTGGCGTCACCCGCAGGCGCCGGAGAAGGAAATTTTCAGCCTCAAGTACTATGCCGATCTGGCCCGTAAAGCGGAGGCCGCGACGCTCGACGCCATTTTTATCGCCGACCATATCGCTATCTGGGACACGGTGCCCAGCGGCTTAACCCACTACGCTAACGCCCGGCTGGAGCCCATCACTCTCCTCTCGGGGCTGGCGGCGGTGACGGAACATATCGGCCTGATGGGCACGGCTTCCACCTCTTATAACGAGCCCTATAATCTCGCCCGCTATTTTGCCTCCCTCGATTTTCTCAGCAACGGGCGGGCCAGCTGGAATATCGTCACCTCATGGCTGGAGGAGGAGGCGGCCAACTTCGGCCTTGACCACCTGCCGCAGCACGGCAGCCGCTACCAGCGCGCCGGTGAGTTTATTGATGTGGTCACTCAGCTGTGGGACTCGTGGGAAGACGGCGCGGTGCGCTATGACAAAGCCAGCGGGCTGTTTGCCGATTCCAGCAAGGTGCATCATCTTGATTTCGCGGGCGAGTTCTTCCGCGTGCGCGGGCCGCTGAACGTCCCTCGCCCGCCGCAGGGGCACCCGGTCCTGGTGCAGGCCGGCTCGTCGGAGGCGGGTAAAAACCTCGCCGCCGCCTGGTCAGATATGCATTTTGTGTTTATCAAATCTATCGCTGAGGGGCTGGCCTACCGCGAAGAGATGAACCAGCGTTTGCGCAGCCACGGCCGGGATCCGGCGCATTTCAAAATCATCGCCGGCGTTTTACCGGTGGTGGTGAATTCAAACGCGGAAAAGGAAGAGCGCCAGCGGCTTAACGAGCAGCTAATGAGCGACCAGATGGCCATCGACCTGCTCTCTTCCTATCTGCGCATGGATTTATCCGCTTATCCCGTCGACCAACCGCTGCCGCCGCTGCCGGAGGAAGAGACCTTTGATGGGATCCGCACCGCCCTCAGGCTGATTCGTGATTACGATCCGCAGTTGTCGATCCTGGCGTTGGGCAAGCTGTTGTTGCAAAGCTCCGATAGCTGGCTGCTCATCGGCAGCGCCGAGGAGATCGCCAGCGCGCTGACGGAAACCTGGCGCGCCGGCGCCGCCGATGGTTTTAACCTGATGTTCCCGCTGCTGCCGGGGGACTTCGACCGCTTCGTTGAGCAGGTAGTGCCGATTCTGCAGCGCAGCGGCGCGATGCGGGATCGCTATCCGACCGGCACGCTGCGCGAGAAGCTGGGTCTGCCGGTCGTCGAAAACCGCTTCGCCCGCGGGGATGGCAAACCGCTGGCTTCATAGCGCGGCTGTTCCCCGGTGGCGCTGCGCTGACCGGGCTACGGGTTCACAACCGCCTGCGGATCGGTAGCCCGGACAGGCGCAACGCGCCGCCTCCGGGGAAGGTGCGGTGCCGGATGCCTTGCTGCGGTTTTCTTCCCGGCTTGCGCTGCGCTTAGCCGGGCTACGGGTTCACACCGTCTGCGGATCGGTAACCCGGACAGGCGCAACGCGCCGCCTCCGGGAAAGGTGCGCTGCCGGATGCTTTGCTGCGGTTTTCTTCCCGGTGGCGCTGCGCTGACCGGGCTACGGGTTCACAACCGTCTGCGGATCGGTAGCCCGGACAGGCGCAACGCGCCGCCTCCGGGGAAGGTGCGCTGCCGGGTGCCTTGCTGCGGTTTTCTCCACGGCTTGCGCTGCGCTTAGCCGGGCTACGGGTTCACAACCGCCTGCGGATCGGTAGCCCGGACAGGCGCAACGCGCCGCCTCCGGGGAAGGTGCGATGCCGGGTGCCTTGCTGCGGTTTTCTTCCCGGCTTGCGCTGCGCTGACCGGGCTACGGGTTCACAACCGTCTGCGGATCGGTAGCCCGGACAGGCGCAACGCGCCGCCTCCGGGAAAGGTGCGCTGCCGGATGCTTTGCTGCGGTTTTCTTCCCGGCTTGCGCTGCGCTGACCGGGCTACGGGTTCACCGCCGCCCGCGGATCGGTAACCCGGACAGGCGCAACGCGCCGCCTCCGGGGAAGGTGCGCTGACTGGTGCCTTGCTGCGGTTTTCTTCCCGGCTTGCGCTGCGCTTAGCCGGGCTACGGGTTCACAACCGTCTGCGGATCGGTAGCCCGGACAGGCGCAACACGCCGCCTCCGGGAAAGGTGCGCTGCCGGGTGCCTTGCTGCGGTTTCTTCCCGGCTTGCGCTGCGCTTAGCCGGGCTACGGGTTCACAACCGTCTGCGGATCGGTAGCCCGGACAGGCGCAACGCGCCGCCTCCGGGGAAGGTGCTGTGTCTGAAACCTCGGTGCGGTTTCTCCCGGCTGCGCTGCGCTTAGCCGCGCTACGGGTTCACAACCGCCTGCGATCGGGTAGCCCGGGCAAGGCGCTTGCGCCGCGGCCCGGGGAAATTGCCGCCTACAGCCGCACAACGCCCCTGGCCGCCGCCTCATCACGCCACGCCAGCAGCGGCTGATAGTCCGCGCGCCGCATATCGCTGTAGCCGCAGATAAACAGCGCTTCGCAAAGCGGCCGGTAGCGTTCATCGCTCACCAGCTGCTGCAATGCCTCTCTCAGCAGCCCCAGCGTCGCCGCGGACGTCGTCGCCGACGTAATCAGCGGCAGACCCGGGGCGAGCGGGCTGCGCGCAATCACCGCCAGCCCCGCCAGCGCCTCCGGCTGATGACGCTGCAGCAGCGCCCAGGTCACGCAATCAATAGCGGCAATATCCGCCGTCCCCTGCTGAAGCTCACGCAGCGACTGGCGATGGCTGCCGCTAAACGCGACCGCCGAGAAGAAGCGCCCATCGCGCGACAGCGGCGCGACCATTTTTAACAGCACGTTATAGCCGGACTGGGAATCCGGCGAATTGCACGCTACCCGACGCCCGCGAAAATCCGCCAGCGTCTGACCACCGTCCACCTCACGTACCGCCAGCAGGCTGCGGTAGTTCCGCCCTTCGCATCCGGGCGCGGAATAGTGAAAACAGCCGACCGTTTGCACTGCTGGCAGCCGCGTCATCAGCGGATAACCGCAGGTCTGGCTCAACAGCAGCGCCGGATGGCGCCAGTGCGTCAGCAGATCCTCAGGTACCTGATACGACAGCGTATCCTCCTCCACCACGCCGCGGGCCGCCAGCAGCTGCCGCACCGCCCGCCAGAGCGCCTGAGTATCCTCGTCATTCACCGCGTACATCGGAAACGCCAGCCTTTCACTCATGCTTTTCATCCGCCTTACCCTGCTGGTTGAACCCGGGATGGGCATTCACCGCCACCGGTCTGGCAAAAAATGCCGCAGCCATTCACCGTAGCCGCGCACCACAAACCCGGCGTTGCGCCGCTGATACTCCGCCTGATTATGCAGATAGATTTTTCGCAGCCCGTACCACGGTACCCCCGGCAAATCGTGATGCACTGAATGGTAGTTGAGATTGAGGAACAGCACCCGCCAGACCAGCCCCGCCTCGTTAATCACCGAACGGGCCAGCGGATCGTCCGCGGCGCGGTGTTCAAGGAAAGAGCGCACTTTGGTCAGCGCCAGCGCCGGGTAGCTGATAGCCAGCACGAAGTAAAGCGGCGAAAAGCCGAGGTGATTCATCCACGCGAACAGCGCCGCCAGCAGCAGGCCGTGAACCAGCCACATCGCTATTGTGTTCACCCGCCGGTGTCGAAATGCCGCCAGCGCGCTGCCGAGCGTCTGGGCAATATCCAGCAGCGGCGCCACCAGCAGCCTGCCGATAAACGTATTGCGCAGATGAATAAGGCTACGCTGCCACGGGGCAAAACGCTGCCAGCTCTGCGGCGTAAAATAGTAGGATTCCGGATCGTCAACCGGCTGCGTCAGCAAATGATGATGATGGTGCGCCAGGTGCGAGTCGCGGTACAGCCCGTAGGGATACCAGACCGCCAGCGGCAGGGTCCCCAGCAGCTGGTTAAACCATGGTCGCGACGTGGGGTGACCGTGAATAAGCTCATGCTGCAATGACATATACCAGGCGGTGAACCAGATGAGCAGCAGCGTGGCGGGGAAAATGCCCAGCTCGCGCCACCAGGCCAGCGAGGCAAACCAGCCGCCGTAGACGGCAACGATCAGTAGCCAGGTGGGCAGCTCGCTGCGCCACAGCCAGCTACGGGAAAACTGATGAATCCGCTCGCGCTGCTGCGGATGCAGATAGACCGACCTGCTTTTTGCCATTCCTGCCACTGCCTTTTCGCGTTATCGTTTGATCCTCCGAAGATGTGAGATAACGCGTTAAATAACAAAGAATTTAAATCGCTTAGCTTTGCCAGAAAATCACCTTAGCCCTTGTTGAGCACGATGATATATCGCCACCCGGCGAGCATGCTCACGCCCGCGCACGCCAGCAGCGACGCCCCCAGCGATTGCCCCACCCGGCCGCCAGCAGACCGGCGCCAATCAGGACATAATAAAACAGGCCGAAAAAGGCGCCAGCGGTGCCCCGACAGTCGCCGTAGGCGCTCAGCGCCGACCCCAGCACCAGCGGGATCGCCATGGCCCAGGCAAGGGTGACCAGCGCAACCGGCGCCACAAACCAGATTGATTCCCGCAGCACGTACACCGCGACGCCGCCGGCTAAGTGCAGAATGCAGGCGATGGCGAGAATCCGCCCCAGCGAGACATTCCGACGCAGCAGCCGGTGGTTAAGCAGCGCGCCGAGCAGCGAACCCGCGGCAAGCGCCATACCGCTGTAGCCAAACGTCAGGGCATCAAGATCGAATCGGGCGAACAGAAACGGGGCCAGGCTGTAGTAGCTGAACAGGCTGACGTTAAATGCCGCCACCAGGATTGCCGCCAGGGCGATACGCGTATCGCCCACCATCCGCCGCAGCACGTGAAGAAACGGCCCTCTCCTGAGGTTTTGCGGACGCGTTTCCGGCATCAATGCCAGGCAGCCCAGCAGAAGCGCGGCGGCCAAAAGCGCCAGCGCGCTGAATACGCCGCGCATCCCCAGAGGGCGGTCAACCCGCCGCCGATATAGACCCCGACGGCCGGGCTCACCGCCAGCGCCAGGCCGATAAACGAAAAATTCCCGCCAGCTGCCGCCCGCGATAGCAGTCCCGCAGGACCGTCTGCGTCACCACTGAACCGGTTGCCGCGCCAGCGGCCGTGACGATCCGCGCCGCCAGCAGCAGCGAAAAATCCGTCGCCCACAGCGCCATCAGGCATCCCAATGCGTAAACCCCTAACCCCGCCAGCAGGGCCGGACGCCGGCCGTAGCGATCGCTGAATCCGCCCCACAGCAAAACGCCGACGGCAAAACCGATAAAGTACACGGAAAGGGTTAGCGCGCCTGCGGCGCGCTCACGGAAAAACGGGCGCTGATATCGGTCAGCGCCGGGCTATAAATCGTTTCCGCTATTTGCGGAAACATCAGTAGCGCGGTCACCAGCACCAGCGCGGCACGTCCCAACATATCCACCTCCTGATTAACAAGAGGCGCTATTGTAGGGAAGCCGTTTATCGAACATTATAAACATAATGACTTTAAATATCGGAAATCAGACATTATGGCCTGGCTTGACGCTGACGCGGCATTCGATCCGGATGCGTTGAAAAGTAGCCTGATTGGCGTGCAGTCGGCGCTCGGTAACCACGACTCCGGCAGCCACTGGCATAAGATGGCGCAGATCCTGTTTACCCGTCAGGGATGCGTGCGTTTAACGCTCGACGATGGCGCCCTGCTGTGCCTGCTGCCGCCGGGGCGCGCGGCGTGGATCCCCGCTGAAGTCAGCCATCGCGCGGAGATGAAAAACATTGTCGACTATCGTTCCGTCTGGTTTCAGCCGCAGCGTTACCCTCAGTTGCCAACGCAGTCGGCGATACTCAACGTGGTGCCGCTGCTGCGCGAACTATTAGAGCGCATCAGCGCCAGCCCTGGGATACCGACTGGGAGGCCGAGCCGGCACGGCATCTCGCCGCCCTGTGCCAGGCGGAAATTCGCGCCGCCGCGCGGAGCCGATGATGCTCGCGCTGCCGCAGGATAAACGGCTGGCGATGGTTTGCGGCGACGCGCTGCCGCCGCCGCTTGGGACGCTCGCTGCCCGCTGCGGCGCCAGCGAAAAAACCATCAGCCGACTGTTTCGCCGCGATACCGGGATGTCCTACCAGCAGTGGCGTCAACAGTGGCGATTAATGAAAGCGGTCGAGATGCTGGCAACCGGGGAGCGGATTACCGATACGGCGCAGGCGCTCGACTTCGCCAGCGATAGCGCCTTTATCTACTTCTTCCGCACCATGACCGGCATGACGCCGGGGCGTTATTTTTCCGCCTGATGGTGGCCGCCCGGCGTGAACGGCGGCAGCTTCAGAAAGGTGTTCTGCAGCCCTTCGGACCACGCTTTGCGAATGGTATTGAAATAGGATCGTTTTCGGTGATCCGATGCTGTTCGGCGCTGCTAAGGCTACCGCTGCGGTACAGCAGGGTGTCCAGCGGCAGCCCCACCGAAAGATTGCTGCGCAGGGTGGAGTCGATCGAAATCAGCGCGCAGCACATCGCCTGCTCCAGGGGAGTATCGATGGTCAGAACCCGGTCGATAATCGGCTTGCCGTATTTGCTCTCGCCAATCTGGAAATAGGGCGTGTCGCGCGTGGCTTCAATAAAGTTGCCTTCCGGATAGATATGAAACAGCCGGTGCGTTTCGCCGGCGATCTGCCCGCCGAGCAGCAGGTTGCAGTTGAAGTTGGTATTGCCGCAGTTCTGCTGATTGCTGCTGTCGCGCTGAATCACCTCCTGTAAGGTTTTGCCGATCAGCATCGCCGCGTCGTATAGCGAGGTCACCTGCATCAGGTTAGGCTCCTGCTGGGTGCGAATGCGGGCGCTGAGCAGGCTAATCACGCTCTGAGTGGTGGCCAGGTTGCCCGCCGACTGCAGGACCATGACCCGTTCGCCATCCTGATGGAAAACGTGCAGTTTTTTAAACGTTGCAATATGGTCCACTCCCGCGTTGGTGCGGGAGTCTGAGGCAAATACCAGTCCATCTGACAAACACATGGCCACACAGTAGGTCATCGTTTTTTGTTCCTGCCGTTATTGCTGCTGCGCCTGCTGCGAATGCTCGCGCACTTCAGCGTTAGTTAACATGATTTCCCCCGCCGCCGAGGCGGGTGCCGCGTACCGGGCACGCATCAAGATAGTCCAGCCCGGTCGCCAGCCGCAAATGTTGATTCAGGCTGCGCGTGTTATTGGTGATATCAAACGACTGCCAGCGCTCGTTGAGCCACACTTCGGCCCAGGCGTGCATGGCGACGTGCTCGGCGTTATCGCTGTAAACGTAGCCGCTGACGTAGCGCGCCGGGATCTCCAGCGCCCGGCAGCAGGCGAGAAACACGTGGGTGTGATCCTGGCAAACCCCTTTCGCGCGCGCAAAGGCATCGGCGGCGGAGTCCTGCACCTGGGTGGCGCCCGGCGAATAGGGCATTCTCAGCAGCAGCTCGGCCATTAACCGGTTCAGGCTCTCCTCCTGCGCCTCCGGCTGATACCAGCGCTGAGCGAATTCGCGGATCGGGCCGTCAGCGCGGGTGAGCGGCGTACAGCGCAAGAAAACCAGCGGCGACAGCAGCTCCTGCGGCTCCGCGCCGATGTCGTCCCCTCTTCGGCGATATCGACGATCCCGCTGGCGCGGATGGTAATCTCTTTATGCGGATTATCCAGCGTCAGCACGTGCAGCACGTTGCCCCAGGCGTCGGTAGTGGCGACGGCGGAACCGTCCGGCAGGGTTAATGTCCAGGCGGTGATCTTCTGCCGACCGCTGCTGCGCGGCGTCAGGCGCAGATACTGGGTCGAAAACTTCACTTCTTCATCGTAGCCGTAGCGGGTCAGGTGATCGATAACCAGTTTCATAACGCCTCCAGATAGGTTTGTCTGATGCTGTCGGAAAGCGCGTTAATCCGCGCCAGCAGTGCATTAAGGGTGACCTGTAAATCGGCCTGCGCCAGATCGTCGCGGGTGCTGAAACGCAGGTCGACGTTGAGCTGGTGCGCCAGCCGCAGCGGCAAGTGCGAGCGGTCGTTGGCAATCTGTTCCAGCTGCCCGACGAGGTCGGAAATACTCGCTCTCAGCGATCTCGGCACATCGTTGCGCAGGATCAGCAGCTCCATCACCGTTTCGCGGCTGACCGGCTGGCGGTAAATGCTGTTGTAGGCCTCGCGGGCGCTGACCGCATTAAGTAGCGTATCCAGCCGGTAGTACTCGCGTACCGGATCGGGATCGCTGTTCAACTGCTGATCCTTAATCAACAGCAGCTGCGCGGTGGCGGATGCCCGCTCGATCAGCGTCCCGATCCCGATAAAGCTCAGGGCGTCGTTACGCAGCAGCGTGCCGAGGATCGCCCCGCGAAACAGATGTACCCGCTCTTTTACCCACTCAAAGAAAGCGTCGTTGCCCAGCTCGCCGATCCCTGCTGGCGCAGCTTTCGCAGCTCAATGCGCGTGGCGTTGATGCTTTCCCACACCTCCGCCGACAGGCTGCCGCGCACCGCATGGGCGTTGTTCCACGCCATCTCGACGCAGCTGAAAATGCTGTACGGGTTGTTGCCGTCGAGCGCGAAAAAATTAAGCAGGTTGCTCATAGTGAAACGCGCGTGCCGCGCCTGAAACAGCTCATGGGTCAGCGACAGATTCAGCGGCAGGGCTAAATCCCGCGACTGCTGGCTGTGGCGGGGGATCATCGACAGCTTCCAGGTCACGTCCAGCACCCGGGCATAGCTTTCCGCGCGCTCAAGGTAGCGCGCCATCCAGAAGAGTTCACTCGCTGTGCGGCTTAACATGATTCATCATCCTCCATCACCCAGGTATCCTTGGTGCCGCCGCCCTGCGACGAGTTCACCACCAGCGAGCCTTCGGTTAGCGCCACCCGCGTCAGCCCGCCGGGAACCAGGCGGATCTCCTGGCCGGAAAGGACGAAGGACGTAAATCGATATGGCGCGGCGCCAGCCCTCGTCGACAAAGGTTGGGCAGGTCGACAGCGCCAGGGTGTCCTGGGCGATATAGTTGGCCGGATTCGCCAGCAGGCGCTGGCGAAACGCATCGCGCTCCTCTTTGGTCGAGCGCGGGCCAACCAGCATGCCGTAGCCGCCCGCGCCGTGAACCTCTTTCACGACCATCAGTTCAAGATTGCTCAGCACGTAGCTGAGATCTTCCGCCTTACGGCACTGCCAGGTGGGAATATTGCTCAGGATCGGTTGCTCGCCCAGATAGAAGCGGATCATCTCCGGTACGAAGGGGTAGATCGATTTATCGTCGGCGACGCCGGTACCGATGGCGTTGGCCAGCACCACGCCCCCGGCGCGATACACAGACAGCAGCCCCGGAACGCCTAGCATGGAGTCGGCGCGGAAGGCCAGCGGGTCAAGGTATGCGTCGTCGATACGCCGGTAAATGACGTCTACGCGCCGCGGTCCTTCGGTGGTGCGCATGTACACCGCCCCGGTTTTAATAAACAGATCCGCGCTTTCCACCAGCTCAACGCCCATCTGCTGGGCCAAAAAGCTGTGTTCAAAATAGGCGCTGTTAAACCGCCCGGGGTCATCACCACCACGCACGGATCGTCCACCGGCGAGCTTTCGCGCAGCGTTTGCAGCAGATAGCTGGGGTAGCGTTCTACCGGCGCAATATGGTGCTGTTCGAACATTTCGGGATACAGCCGCATCATCATTTTGCGGTTTTCCAGCATGTAGGAGACGCCGGAGGGGGTGCGCAGATTATCCTCCAGCACGTAATACTGGCCGTCGTTGTTGCGCACCATATCGACTCCGGTGATATGGGCGTAGGTGTTATTGGGTAAATTTATCCCCTGCATACAGGGTTGATACTGTTCGTTCGCCAGTACCTGTTCGGCCGGGATCAGCCCCGCGCGAAGGATATTTTGATCGTGGTAGATATCGTAAAGAAAAGCGTTGAGCGCTTTCACCCGCTGGCGGATGCCGCGGTCAATCCGCTGCCACTCGCCGGCGGGAATAATACGCGGCACGCTGTCGAAAGGGATCAGTCGTTCGGTGCCCTCATCCTCGCCGTAGACGTTAAAGGTGATGCCGATGCGGTGAAAGAGCAGCTCCGCCTGCTCTTTCTTCTGCCGGATAGAGAATTGATCGGTACTGCGAAACCATTGCCACCAGGCGTTATAGTGCTGACGCTGCTCTCCCTGTGCGGTAAGCATCTCATCATAATAATGCCCGTCAGGAAGCGTTATTTTTATCATGGCCGTCTCCTCCGGTTGTACTCACTTTGAGGTAATCCCGGTAAGAGATAAGCATTAATTATGCCGGTAACGCAGCGCGGCGGCGCGGCGTTACGCTGTTATGCCATGACGCTGAATTGAATAAAAACAATCAGACGCTTTGCTTATTTATGGCCTGTTTTTCGCTTAAAGCGCACCAATTTGGGGCAAGTCGATTCACGCGATGCTAACGCGCCGCGAGCCACGCTGCGTAGCGCTCGGGCCACTCGACGCTGGGCGTACCGGCCCGGCCCAGCGCAAACCGTGACCGCCGCTGGCGTAACGATACAGGCTGACCGGGACCTGATGCTGACGGCAGGCGGCGGCCATTATCAACGTATTGTGCGGATCGGAGACATTATCGTCCTCCGCCTGAACCAGAAAACAGGGCGGCGTCCGCCCGCTGACCCAGGTTTGTACCGACCAGGCGCGATCGACCGCCTCCGCGGCGTGAGGCCCGGCGAGGAGCCGATGGGTGGCGGTATGGGTGTACGGAGGTTCGAGGGAAATCACCGGATAAATCAGCGCGGCGCCGTCGGCCCGGGGCGGGTGTCGTCCACGCCGTCGATCGGCGAGTAAGAGGCAAAATCGGCGCGACAGGCAGCCATTCCCGACAAATGTCCGCCGGCGGAAAACCCCAGAAGGCTGACTTTGGCTTCCCGCTGACGAATCAGGCGCAGCGCCCGCTGAGCGTCCTGCAGCGGAGCAAGGCCGCCCGCTTGCCACCCCTCCCCGGGAAGACGATAGGTCAGCACGTACGCGGTATAGCCGCGCATCGTTAGCCAGCGCGCGGCGGGCCAGGCCTCCTTCGCCATTTCAATGCGTCGATAGCCGCCGCCGGCAGCAATTAATACGCCGTGGCCGCGTGGCGCTGCGGGACGCCATACCGTCAGTTCAGGCTGGGCGATATGGCTTAGCGCGCCGCATGCCGATAAGCGAACGGGGCCGTCCGGTCCGCCGCCGCCGGGAGGCACGCCAGGCCACAGGCGGATCGTTTGCTGGCTTTCAGCGGCGCGAAGACGACCGCCCGCCAGCAGCGCGGCGGCGCTTAAAAACAAAAATGGCGTCGGTTCATCGGCGGCTCCTGAGACGGAAATTAGTCATTAACGAGCTTGAGTTCCAGCCAGTCCACCACCAGACCCGGCTTGATAAAATCAAAGCCTACACGATATTTCCCGACTGTAGCTCAATCCGACACAGCTTCTGCACAATCTCACGACCGAACGTACCGTTGGTCTGGATCGTCGCCACAAATTGTTCATTAAGCAGCAGGTTGCAGGCGGTTTGTGCGAGCGGCGCACCGTTAGCGTGAACGCTCACCAGCACGTCATAAACCGCTGTTCGCTCAACGCTCAGCACCAGTTCCTCGTCGTAGCGCAGCCGCGACTGCTCGGCGATTTTAATTGCGCCAGGACAGGCCCCATCGCACGCAGGATCCGCCGCCAGGCGAATAATCCCCGCCCGCGGCATCTCCCCGCGCTTAAAGACCTGCGTCTGCAGCATAAAGTCGAGGATGTTTATCGCGCAGCGCTGAAGCTCACCGAGCGTTAGCTCGCCTGTCGCCAGCGCCGCCAGGGTATTATCTCCCCCGCATTAACTTCCGCGCCGTTATTATTGACCACCATATAAAGGTCGTTCTGCGCGCGGATCATCGCCGCGGTGTTGTGAGTGCTCGCCGCGCCGCCATCGATGGGATCGTTCATCGTTGCCCACCAGTCGGTCATCACGATCCCGCGAAAGCCCCACTCCTCGCGCAGTACGGTGGTGGTGAGATCGTAGTTGGATGCGGCATGGTGGCCGTTGACCGGGTTATAAGCGGTCATTACCGCATTTGCGCCGCCGGATTTCACCGCATACTCAAAACCTTTGAGATAGATTTCACGCAGCGCGCGCTCTGACACCACCGAATCCGCTTTGGCTCTGGCGAACTCCTGATTGTTGCAGGCAAAGTGCTTGAGGGTGGCAATCCCGCCGCCGCTGCGAATGCCGCGAACCACCGCCGCCGCCATCATCCCGGTGAGCAGCGGATCTTCGGAAAAGTACTCAAAATTACGCCCGTTCAGCGGATGGCGCTGGATGTTCATCCCCGGCCCTAACAGCAGGTCGATACCGTTGCGCAGCAGCTCTTTGCCTTCCATCACGTATAAGCGTTCCACGAGGATCGGGTCCCAGCTGGAGGCCAATAATGTACCGCTGGGAAGCAAAGTGGCCTTCGCGCCGTTATCCATGCGAATCCCGGATGGGCCGTCGGCGGTCGATGCCAGAGGAATATCTTTTTCCAGCAGGCTGTCGGCCACGCCGCCAAAGCCGACGCGACGCCGGGCGTCACCTTGTGGCTACACATGCCTTCACCGCGCACCAGGCAGGCCAGCTCCTCAACAGACAGCTGGGCAACAAACGCGTTCATCGTGGCGCGCCCTTCCGCAACGTCGTTGAGGGTCAGTCCCTGGTTACCGGTAAGGGTGATAGCCTCTGGCAAACGCTCCTCAATGCGCGCGCGCAGATTAATCTCCCGCCGCGGCACGTCCTCCCACTCGATCTGATAGCGCCCATCATCGCCGTCCGCGACCGGTTTTATACGTACGAAAGGCACCGTCGGCGCCAGAACCTGCTGATGGCAGGAGAGGATCCGCAGCGTTTTCTGCGCGTACCCCGCCTCGCCGTCAACCGGCAGCGGCTGTAGATCGCGCACGCTGTTACCAAGCAGCAAACGATAAAGCCCTGGCTCCATCACATAACAGTGTGGATGCCCGGTCGCCCCGCTATCGTCCAGAGAAGCAAAGCGTTCCAGCGGAATTGATAACGTTAAGGTCTCGCTTTCCCCCGGTTGCAGCAGGCGAGTTTTGGCAAAAGCCACCAGCGCTTTGGCCGGTTTGCCGAGCGCGCCCTGCGGCGCCTGGAGGTAGATTTGCACCACTTCTTTGCCCGCGAAGCGCTCCCCGCGATTGGTCACGGTGACGGTCGCCTTGAGCAGGTCGCCAAAGGTCTCCGCCCGCGCCGATTGCAGGGTGAAAGAGGTGTATGAGAGACCAAAGCCAAAGGGGAACTGCAGACGCTGCGGACAAAAGGTTTCGAAGTAGCGATAGCCGACGTAAATATCCTCCTGATAGAGGCTTTGCGCTTCCGCTCCCAGCAGGGGGATGCCGGATGGTCGTCGAGAGAGATCGCGATGCTGCCTACCAGCTTGCCGGATGGCGTCACCTCACCATAGAGCAGCGAAGTAGCCGCCTGAGCGCCGTCGGCGCCGCCGTGCCAGACGTAGAGCAGCGCACGAATGCGTTGACGCAGCCGCGGATCGTCAGCCCATGAGAGATCGATAAGCCCGGCGGTATTCAGCACCACCGCCACGTCATCAAATTCGCCGCAGACCTGATGCAGCAGGTTCATTTCGTCGGCGGTGAGCCGATAGCCACCTTCCACGTCGGCGTTGTCCCGATCCTCTCCCGCGGTACGCCCGAAAACAATCACTGCCTGGCTGGAGAAAGCGCGCGCCTGACGAATCTGCTCATCGCTCAGCGGCATCTCCTGCTGGCACCAGGGTTCCGCTACCCAGCCCCCTCCGCCGTTGTCGAAGGGGTGTTGTTCAACCCAGCGTTCGTAGAGTCCGGCCAGCTGCGTATTCAGCCTCACCCCGTTTCGCGCACGCATCGCCTGCAGCAAGGTTGTGCTGCTCACCACGTTAACCGCCCCGCCGGAACCGGTACCGCTGCGATAGTAGTCAATCTGCGTTCGGCCAAATAACGATAGCGGCCGTTCGGGAGCGAGCGGCAACATTTGGCCATCGTTTTCAACAGCACCGCGCCTTCGGCAGCGGCGGCGGCGGCAAATTCGGCAAACCCTTCCAGCGGCGTCCCCGCTTGACTGTCATACATGGTGTTGTCCTGTTAACTCATGCCCCGACAGGAGGCTTAATAGCATAATGAACAGAGCCCGCGAAATGCGGGCTCCGCTGTGCTCAGAAGAAATACTTGAAGCGCAGCCGGCCGCCGTAGCGGGAGTCTTCCTGGCCGTCGCCGTTGTTCGGGTGGGATTCAATCCAGGATGCGTAGGCGCCCAGATAGATGTTGAAATTCTTCATATTCATCACGTTCGGAAACAGATACGACGCATGAATGGTGTGGATATCATATTTTCCCGGATCGGCGATCCAGCAGTTATCGTCGCAGTTAGCGATAAAGTTAGCGGTATTAAAGCTTTCAATCTTGTTATGCGCGTAAATGTAGCCCAGCTCAATACCGTGCCACAGGGAGTTCACCCCCGCGGTAAAGTCGGTTTCATCTTCGGCATCCATATAAGCGACGTTAAGGTTGGTCACCACGCCATCCAGCGGATCGGTTTTTTGCCCGTTCCACGTCATCGTATAGCCATAGCCGGTGCGGCTGGACTGGTCGACCCAGCGCCCTTTCGCATCGTGATAGCCATAGGCGTTATTCACCACGTTGCTCTCCATGGCGATGGCGGTGGAGAAGCGTCCGCTGTTCCACGCAATAACCGGGCGTAAATAGGCGACATTTTTCTCATTTTCCAGTTCAGTACCGTGATACTGCTGCTCCTGGAACAGCGTGCTGCCGTTTTCCAGCAGGGTATTGAGTTCGAAATACCAGTTATCAAGGGTTTTGCTCATCAGGAAGTTGCCGCCGCTGCTGCTGCGGCCGCGCCCTTCCTTCATCATGTAGATATAGCCGTAGCCGTCGCTGTAGAGATCGTTGGCGGTGTTCCCGGAGTATTCCACGAACGTATCCTGATTCAGCGGGAACATATCGTAGGCTTCGAAACGGCCGACCTTCACCTTCCAGTCGTTCTCCTGGCCAAAGAAGAATACCGCATCATCAAGATTCATTTTGCCGTTCAGGTCAGCCAGCGGCTGGACGGAAAAACCGGCAAAGCTGCGGTTATCCATTTTGCGCATACCGTCAAAACCTAGCAGCAGGCGGCCATTAATATCCCAGCGTTCGTTATTGCCCGGCGCCCAATCTTTATTCGCCGTGGTTTTTACCGAAGTCAGGCTACCGCTGCTGCTGGCGCCATCCATATTGAATTCCACATCGCCATAAAATTTGATATCCCCGTAGCCGGACAGCGTCAGTGTCGTCGGCTCCGCGCCGGGTGCGACGGGCTCGGCGGATTCCACTTTTACGGTTGGCGCGCTTTTCGCCACAGCGGCCTGCTGCCGGGTTAAGGTCTGAATTTTCGCTTCCGCATCGGCCGCCCGTTGCTCAGCATTTATTAAGCGCTGTTCCAGCTGTGCTAAACGCTTTTCAATATCCGCAGGAGCATTATTTGTCGCTGCCCAAAGGCCAGAGGAGAACAGGCCACTAATAACCAGAGCTATATACTTTACTTTCATTATTAACATCCCTAATTACATTATTATTTGTTTCATCCAGGGTAAAACCAGGGCTATCCAGAGAAATAGTCTGTACAGCCCTTTAAATACGGCGTTGAATAATCAGGATTCAGCGAAGGTTCCGTGGTTTAAATCATCGACGATGCCGTTCATTCTCTTTTCCGTTAAGCCGTAGAATTTAATAGAGACGGCGGTAAGAACATAAAAACAGAAGGAACCAGGGTGAACAACAGCACCACGCCCTGCACCGCTGAAGCTGGCTGCACCGCGGTGTTAGCGGCGTAATGGTAATAGGCCAATATCCAGCCGAGGATCGCCCCGCCAACGGCGACGCCCAGCTTGATAACAAAGATATTTGCCGCAACGTTCATACCGGTAATACGCCGCTGGGTTTTCCATTCGCCATAGTTATTCACGTCGGTAATCATCGACCACTGCAGCGCGCCGTTGCCGCCCTGAATAATAGAAATCAGAATATGCACGCCGAGCACCGCAATCCAGTATTGCACCGGAACGATAAAGCAGACCACGCCCAGCGCGGCGGTGAGCAGGTTAATCCAGAAAGAGAGTCGGACCTTACAAAAACGCGTCCCGAAGGACTTGGCCAGTACCGAACCCAGCATGGAGGCAAACATCCCGCCGAGCATGAATATCGTTATCACGTCGGCGCCTTTATGCAGCACGCTATTCACATAGTAGACGACGGCGCCACCGCGAATTACTACGGCGACCAGCATCATAAAATTGTAAACGGAAAGAATACGCCACTGGTCGTTACGAAACAGTATTTTCACGTCCCGCGCTACGTTCAGATTCTCTTCTTTAATCGGCTGCACGCGCTCTTTGGTGGTGGCGAAGCAGGTGATAAACATCAGGCAGCCGATAACGCCAAACAGGGCCATCGAGACCTGAATGCCGGTCGCGCGGTCGCCGGGATAGAGAAAGTCAGCCAGCGGTAAAATAAACGCGGTACCGAGCGCGCCGCCGATTGGGGTGATAGCGAAACGCCAGGACTGCAGCGAGAGGCTTTCGCGTGGATCGGAGGTCAGCGCCGCGCCCAGCGAGCAGTAAGGAATATTAATCGCCGTATACATCAGGGTCATAAATATATAGGCCGCCACGGCGTAGGCAATTTTTCCGGAGTCGGAGAAAGAGGGAATGGAATACACCAGCACGCAGCTCACCGCAAAGGGGACGCAGATCGCCAGCAGCCAGGGGCGGAAACGGCCCCAGCGGGTTGAGGTGGCGTCAGCAATCGCGCCCATAATCGGATCGGTAATCGCATCCAGCAGACGGACCAGCAAAAACATCGTCCCCATCACGGCGGGCGGCAGGCCATAAATATCGGTATAAAAATAAGCCAGAATAGCCACGGACGAGTCAAATACAATGTGACTGGCCGCGTCCCCCAGGCTATAGCCTATTTTCTCTCTGACAGAAATTTTGTCGCCAGCAGACATACACCACTCCTTTATGCAAAATGAAACCGGTTTCTGTAGTGTCTGCATTTTTACTTATCCGCTATGCGGGCGCCATTATGTTTTTTAATTAATTATTTATGTTTTTTAATTTATGTGATCCTGTCAGCCTTCAGTCATATTAATCCCGGGAGTTTTGTCTGACAGATCACAGGTTTTCATCCTTTGCGCAATTTTTAAAAGGCGATAAATATGACCATTATTGTCACAGATAAACTTCAGTTCCGTTTTCTATTTACTGGCATCACTATTGAACGGTGTTTTTTATTTGCGCAAAAACATTCATAACGCAAATAACGTCATGCCAGTTTCATATGATTAAGATTATAATATTGTGCTTAGCACAATAGTGCCGGTTGGGTGCCGGCCAGTGGGCGGTAAATACTCTGTTTTCGCGTAAAATGTTACCTCGAACACGCGCAGCGGCGGATATTCGTCTAAGGTTTTCTGATGGCCGAATGCAGTGGCACATAGTCTGCAATGATAAGGAGAACAATCTATGACGAGTCCCGTTTCCCGTCGCCCCGCTACCCTGCCTTTTGCTCTTCGTCTGGCGCTAGGGGCGCGTTTGTCGCCCTGGCGACGTTGACGGCTCAGGCTGAAGAAACCCGTCCCACCCCGCAATCACCCGATATCCTGCTCGGTCCGCTATTTAACGATGTGCAAAGCGCGAAACTTTTTCTGACCAGAAAACGTTTGCTGACGCCATTCCGAACGGCGACCCGCTGATGATCCTTGCCGATTATCGTATGCAGAAAAGCCAGACCAGCTTTGATTTGCGGCACTTCGTCGAACTCAACTTTACCCTGCCTCGCGAAAACGACCAGTACGTTCCGCCAAAAGGACAAACGCTGCGCCAGCATATCAACGGATTATGGCCCGTACTGACCCGCAGTACCGTCGACGTCGAAAAATGGGATCGCTGCTGCCGCTGCCAAAGCCCTACGTGGTGCCCGGCGGACGCTTTCGCGAAGTCTATTACTGGGACAGCTACTTCACCATGCTCGGTCTCGCTGAGAGCGGCCACTGGGATAAAATTGAAGATATGGTGACCAACTTCGCCGCGGAGATCGACGCCTGGGGCCATATTCCCAACGGCAACCGCACCTACTATCTGAGCCGCTCGCAGCCGCCGTTCTTCCCGTTTATGGTTGAACTGCTGGCCACGCACGAGGGCGATGAGACGCTCAAAAATGGCTGCCGCAGATGGAGAAAGAGTACCAGTACTGGATGGATGGCGCTGAGGCGCTTGAGCCCGGCAGCGCCAGTAAGCGCGTGGTGCGGATGGCCGACGGTGCCCTGCTCAACCGCTACTGGGACGATAACGACACGCCGCGTCCGGAATCCTGGCTGGACGACGTCACAACCGCCAAAAACAATCCCAACCGCCCGGCCACTGAAATCTACCGCGATCTGCGCTCCGCCGCGGCATCCGGCTGGGACTTCAGCTCCCGCTGGATGGATAACCCGCAGCAGCTCGGCACCATCCGCACCACCTCGATTGTTCCGGTCGATCTGAACTCGCTGATGTTCCATATGGAAAAAACCATCGCCCGCGCCAGTAAAGCGGCAGGGGATAGCGCTAAATCCGCGCAGTATGACGCCTTAGCCAACGCCCGTCAGAAAGCGCTGGAGAAATATCTGTGGAACGATAAAGAGGGCTGGTACGCCGATTACGATCTGAAAAGTCATAAGGTGCGCAATCAGCTGACCGCCGCGGCGCTGTTCCCGCTGTACGTCAACGCCGCCTCCAGCGAACGCGCCGCGAAGGTCGCCGCCGCCACCGAAGCGCGACTGCTCAAGCCCGGCGGCCTGACCACCACGACCGTCAATAGCGGCCAGCAGTGGGATGCGCCGAACGGCTGGGCGCCGCTGCAGTGGGTTGCCGCTGAAGGCCTGCAAAAGTATGGCCAGCAGAAAATCGCAATGGAGGTGAGCTGGCGGTTCCTCAGCAACGTTCAGCACACCTACAACAGCGAACAGAAGCTGGTGGAAAAATATGATGTCAGCTCGACCGGAACAGGCGGCGGTGGCGGAGAGTATCCGCTACAGGACGGCTTTGGCTGGACCAACGGCGTCACCCTGAAGATGCTGGACCTGGTGTGTCCGAAAGAGAAGCCGTGTGACTCCGTCCCCACCGCGCGCCCGGCGGCGAATGACGACAACGGCAAAGCGGCGGACGTCTCGGCGCAGCCTGCCGCTCAGCAGCCGGCTGCGGTAGAGGAGAAAAAGTCGCGCCGTAAACCTCCGCGCGGCGGGGCCCGCCGCGCGTCTTTATCAATTTGCAGTTCCAGAATCGGCCGGACCGATGGCTCCCCGGCAAGCTGAGCCTGCGGGGAGCGCCCTTTACATGGCGTCCAGCGCCTTCTGCAGCTTCCAGATATAGCGCGGCGCCTGCGGTGCCGGGTGCTTTTTCACCACGTGCTCAAAGAAATCATCGGCGTCCATATCATTAATCTCTTCAATCGCATCCTGGCGATTGGACGAGAACGTCCGCAGCAGCGCGCCCGCGCCGTTGGCATAGGACACCACCACCGCATAGCGCATCACCTGCGGGTCTTTAATCCCCGCCAGCGGACCGTTTTCGAGGATGCTGAGGTAGGCCGCCCCCATCGAAATATTGCGCTCGGGATTCTTCAGCTCGCTCACCGAAGGATCCCCGCTCCAGCCCATCCGCCGGTAAACATCGCGACCGGAGGTCGAGGGCTTCAGCTGCATCAGGCCAACCGCGCCGGATTTGCTGACCACCGTCGGGTTACCGCCGGATTCAATGGCGATGATGGCGGTAATCAGCTGGGGATCGACGCCCCACGCCGCACCGGCTTTTTCGCTGATTGGCATCCACTGCATCGCCCGCTTAACCGGGACTTCCGGGTTCCACGGCGGGTTACGATAATCGTGTTTTGAACTACAACCGGCCAACAATACACATAAAAAAACACACCATCTCAATTTCACACATCTATCCTTATTGGCTGAAGTTTGCCGCACGGAGATGACAATAAACGCTCCAGGCGGCATGATAACCCTTTCATTCTTAGCAAGGAATTGTCATGTCTCAGTTTTATCTCGTCGCCCCTTCCGGTTACTGCATCAACCAGGAGGCGGCGTATCGCGGCGTGCAGCGTCTGCAGGAGGCCGGGCACCAGGTCGCGCACCAGGAAGTCATTCCCCGCCGGGCGCTGCGCTTTGCCGGAACTGAGAATGAACGCCTTGCCGATATCAACCAGCTCGCCGCCCTCGCCGGTAAAAACCGCATCGTGCTGGCGGTACGCGGCGGCTACGGCGCGACTCGCCTGCTGCCGCAGATTGACTGGCAGGCGCTGATCGCCCGCCAGCAGCAGGATCCGCTGCTTATTTGCGGCCACAGCGATTTCACCGCCATCCAGCTGGGGCTGCTGGCAAAGGGTAGCATAATCACTTTTAGCGGGCCGATGCTGGCGGGAAACTTCGGCGCTGAAACGCTGAACGAATTTACCGAGCACCATTTCTGGCAGGCGCTGCGCAACCCGGCGTTTACGCTCGAATGGCACGGTGAAGGCCCGGACTGTCGAGCCGACGGCACGCTGTGGGGCGGCAACCTGGCGATGCTGACCTCGCTTATCGGCACTCCGTGGATGCCGCAGATTAGCGACGGAATTCTGGTGGTGGAAGATATTAACGAACACCCGTTCCGCGTCGAACGCATGCTATTACAGCTGCTCAACAGCGGTATTCTCGCGCGCCAGCGGGCGATTATCCTCGGCAGTTTTACCGGCGCAAACGCCAACGACTACGATGCCGGATACGATCTGCCGATGGTATACGACTACCTTCGCCAGCAGCTTAACATTCCGGTCATCAGCGGCCTGGATTTCGGTCACGAGCAGCGTACGGTCACCCTGCCGCTTGGCGCCAGAGCATTGCTGGTCAACAACGCATCCATCACCACGTTAAGCATCAGCGGCCACCCGGTTCTGGCGGAATAAAATTCCTCTAACGCATATCCCGATCGGCGTCAGATTGTTAAAATGGTGTAGTTTTTAATTTATCTTCACGCCGGTAAGGAGTACGTCAACATTGGACGCCGCTGCGGTCATCAGTCTGTTTATCCTGGGTTCTGTTTTAGTAACCTGTAGTATTTTATTAAGTTCCTTTTCCTCACGCCTCGGCATCCCGATTCTGGTTATCTTCCTGGCGATTGGGATGCTGGCGGGCATTGACGGTATCGGCGGCATTCCGTTTGACAACTACCCTTTCGCCTACATGGTGAGCAACCTGGCGCTGGCGGTTATCCTGCTTGACGGCGGGATGCGCACTCAGGCCAGCTCTTTTCGCGTGGCGCTGTGGCCCGCCCTCTCGCTCGCCACGGTCGGGGTGCTGATCACCTCGGCTCTGACCGGACTGATGGCGGCCTGGCTGTTTCATCTCAACCTGATTGAAGGGCTGCTGATCGGCGCTATCGTCGGCTCAACCGATGCCGCGGCGGTGTTCTCACCCTCGGCGGTAAAGGGCTGAACGAACGCGTCGGCTCGACGCTGGAAATTGAATCCGGCAGCAACGATCCGATGGCGGTGTTCCTGACCATTACCCTTATCGAGATGATTCAGCAGCACGAGACCGGCCTGAGCTGGATGTTCGCGGTGCATATCGTGCAGCAGTTCGGGTTGGGTATCGCTATCGGCCTCGGCGGCGGCTATCTGCTGCTGCAGATGATTAATCGCATTGTGCTGCCGGCCGGGCTTTATCCTCTGCTGGCGCTGAGCGGCGGGATCATGATTTTCGCCGCCACCACCTCGCTGGACGGCAGCGGCATCCTCGCGGTCTACCTGTGCGGATTCCTGCTCGGCAACCGGCCGATTCGCAACCGCCACGGTATCCTGCAAAACTTCGACGGCCTGGCGTGGCTGGCGCAGATCGCCATGTTCCTGGTGCTCGGCCTGCTGGTCACCCCGTCCGACCTGTGGCCTATCGCCATCCCGGCGCTCATTCTGTCGATGTGGATGATCTTTATCGCCCGTCCGCTGTCGGTGTTTGCCGGTCTGCTGCCGTTTCGCGGCTTCAACCTGCGCGAGCGGATATTTATCAGCTGGGTGGGCCTGCGCGGCGCGGTGCCGATTATTCTCGCCGTCTTCCCGATGATGGCGGGCCTGGAGAATGCGCGGTTGTTCTTTAACGTGGCCTTCTTCGTGGTGCTGGTCTCGCTGCTTTTACAGGGGACCTCGCTCTCCTGGGCGGCGAAGAAAGCCAAAGTGGTGGTGCCGCCGGTCGGCTCGCCCATCTCCCGCGTCGGGCTGGATATCCATCCGGAAAACCCGTGGGAGCAGTTCGTGTACCAGCTTAGCGCCGAAAAATGGTGCGTCGGCGCGGCGCTGCGCGACCTGCATATGCCGCCGGAGACGCGGATTGCCGCGCTGTTTCGCGACAACGTACTCCTGCACCCTACCGGCAGTACCCGACTGCTGGAAGGCGATATTCTCTGCGTGATTGGCCGCGAGCGCGACCTGCCCGCGCTGGGTAAACTGTTCAGCCAGTCGCCGCCGGTGGCGCTGGATCAGCGCTTCTTCGGTGATTTTATTCTCGATGCCAGTGCCAGATTTGCCGACGTCGCGCAGATTTACGGCATTGACGGGGGAGAAGAGTTTCGCGATCGCCAGCAGTCTCTGGGTGACGTCATACAGCACCTGTTAGGCGCCGCCCCGGTGGTCGGCGACCAAGTGGAATTTGCCGGGATGGTGTGGACGGTGGCGGAAAAAGAAGAGGATCACGTACTGCGGGTTGGCGTACGGATGGCGGAAGATGAGGCGGAGTGATCCGCCTCAGACTAAGTTACACCGTCACAACCGGTACGCGCGGCGCGAGCGCGCACATTAATTCATATCCGACGGTGCCGCAGGAGGCCGCGACATCGTCAATTTTGATCTCTTTGCCCCACAGCTCAACCGGCGCGCCGATCCCTGCTTGCGGGCATGGGGTCAAATCCACGGCCAGCATATCCATTGAGATGCGCCCGACCGTCACGGTGCGTACGCCGTCAACCAGCACCGGCGTACCGCTCGGCGCCAGCCGCGGGTAACCATCAGCATAGCCGCAGGCAACGATGCCGATACGCCGCTCCTCCGCCGCGCGCCAGGTTGCGCCGTAGCCGACCGCTTCACCGGCTTTCAGGTTCTGTACGGCAATAATTTCGCTGCTTAGCGTCATCACCGGTTTCAGCCCGGTGTTGGCCACGTCCTGCCACAGGCCGGAAGGCGAGGCGCCGTACAGCACGATCCCCGGCCTCACCCAGTTAAAATGCGACTCCGGATGCCACAAGGTTGCCGCCGAGTTCGCCAGCGAGCGCGGGCAATCCAGCCCTTCCGCCGCCTGCTCAATGCGCCGCATCGGCTCGACAATGCCGTCCGGGTTTTCCGCTTCGGCGAAATGCGACATTAACGTCATTTCGCTGACGTTACCCAGCGCTCGCAGCTGCTGCCAGACGATGTGCAAACGGTCCGGCATAAAACCCAGCCGATTCATCCCGCTATTCACCTTGACGTAAATATCGAGGGGCGCGTGCAGCTTCGCCTGCTGCAGCGCCTTGATTTGCCAGTTACTGTGCACGCTGGTAGTCAATCGGTATTTATCAAACAGCGCCAGCTCATCGGCATGGAAGAAACCTTCCAGCATCAGTATCGGCCCTTTCCAGCCGAGCTCGCGCAGCAGGATCGCCTCTTCAAGATTGAGCATCGCGAAACCGTCCGCGGCGCTCAGCGCGTTCCAGACCCTTGCCAGGCCGTGGCCATAAGCATTGGCTTTGACCACCGCCCACAGGCGCGAGCCGGGCGCCGCGCGACGAACAATGTGTTGATTCTGGCGTAAGGCTGACATATCAATGCTGGCCTTTACAGGACGAGACATGAAAGCTCCTTGTTAATTGTGAACGCCATGCAGATGCTGAGCGCGGGCCGGCGTAAAGCCGCGGCCGTAGCGGGCGACGGCAAGATCGTCATACGGGATCGCCGGCGTACGCCCGGAGATCAGATCGCTGATCAGCTGGCCTGAACCGCAGGCCATGGTCCATCCCAGCGTGCCGTGGCCGGTGTTGAGCCACAGATTTTTATACGCCGTGCGGCCCACCACCGGCGTACCGTCCGGGGTCATCGGACGCAGTCCGGTCCAGAAGGTTGCCTGTTCAACGTGGCCGCCGCGCGGGAACAGATCGCGCACCACCATCTCCAGGGTTTCACGCCGCGGCTGCAGCAGTTCTTTATTAAATCCAACAATTTCCGCCATTCCGCCAACGCGAATACGCCTGTCGAAACGGGTGATGGCGATTTTGTAGGTTTCATCAAGGATAGTCGAAACCGGCGCGCCGTCTTCTTCCGCGATCGGAATCGTTAGCGAATAGCCTTTCAGCGGGTAGACCGGAATATCCACCAGCCCTTTCAGCATGGCCGTCGAATATGATCCGAATGCCATCACGTAAGCGTCGGCTTTGATGATTTCAGCGCCGCACTTCACGCCGGAGATGAGATCCCCTTCATAGAGCAGTTCATCCACCGGTGTATTAAAACGGAAAGTCACGCCCGCCTGTTCCGCCATCAGGGCCAGACGCGTGGTGAAAAGCTGGCAGTCGCCGGTTTCATCATTAGGTAAACGTAAACCGCCCGTCAGTTTATGGCTCACTTCCGCCAGCGCCGGTTCAACGTCCAGCAGGCGGTTTGCCTCCAGCAGCTGGTAAGGCACGCCCGCCTCCTGCAGTACCGCGATATCGCGGGTCGCGTTTTCGAACTGCTTGTCGGTGCGGAAAAGCTGCAGCGTGCCGCCCTGCCGGCCTTCATACTGGATACCGGTGCTCTCGCGCAGCGCCTTCAGGCAGTCGCGGCTGTACTCCGCCAGGCGCACCATACGTCCTTTGTTTTCCATATAGTGGCGAGTGTCGCAGTTGCGCAGCATCTGCCACATCCATTTCAGCTGAAACGGGGTGCCATCCAGCCCGATAGCCAGCGGCGCGTGGCGCTGGAACATCCACTTAATCGCCTTCAACGGTACGCCCGGCGCCGCCCACGGCGCAGCGTAGCCGGGAGAGATCTGCCCGGCGTTAGCGGCGCTGGTCTCTTCGGCCGGCCCCGGCTGACGATCGATAACCGTCACTTCATGTCCTGCCTGGCTTAAGTACCAGGCGCTAGCGACTCCAACTACCCCACTTCCCAGTATGACGACGCGCATAGCGGCTCCGTAATCGTTAAAGAACAATCATCTGACTACAAATTGATAACTCAGATGAAAATATTATTCAACATACGCTTTATTTATGGTGACTTATCTCACAGGGTTCTGCGCCAGCACTGCCCCCGTCGGTTTACCATCTCCTGCTGCGCCTCATTTTTCTACAGAATAAAATCCTGTTTAAACCGTAAAACAACGCCTTTAAGATTGTGAAATCGCGAAGAAAAGAAAATGCGGATGCACGCAGTTTGCGACGCCGTGTTCTATGCTTGTTAAGAGGTTTTCCGTACAGAGAGAACCATCAACAACGAGGGCGCGCTAATGGCTACGATTGATTCCATGAACAAGGACACAACCCGTTTAAGCGATGGACCCGACTGGACTTTGAGCTGCTGGAGACCTATCTGGCAGAAGTCGATCGGGTGGCGAAGCTGTATCGTCTTGACACCTATCCGCACCAAATCGAAGTCATTACTTCCGAACAGATGATGGATGCCTACTCCAGCGTCGGGATGCCGATTAACTATCCGCACTGGTCGTTTGGTAAAAATTCATTGAGACCGAACAGGCCTATAAGCACGGGCAACAGGGGCTGGCCTATGAAATCGTCATTAACTCCAACCCCTGTATCGCCTATTTGATGGAAGAGAACACCATCACCATGCAGGCGCTGGTGATGGCGCACGCCTGCTACGGGCACAACTCGTTTTTCAAAATAACTACCTCTTTCGCAGCTGGACCGACGCCAGCTCCATCATCGACTATCTCATCTTCGCGCGTAAATACATCACCGAATGTGAAGAGCGCTACGGCGTTGATGAAGTCGAGAAGCTGCTCGACTCCTGCCACGCCTTGATGAACTACGGCGTTGACCGCTATAAACGCCCGCAGAAAATCTCGCTGCAGGAGGAAAAAGCGCGGCAAAAAAGCCGGGAAGAGTATCTGCAAAGCCAGGTGAATATGCTGTGGCGCACCCTGCCGAAGCGCGAAGAGGAAAAGACCATTGAAGCGGCGCGCCGCTATCCTCTGAGCCGCAGGAAAACCTGCTCTACTTTATGGAGAAAAACGCGCCCCTGCTGGAGCCATGGCAGCGTGAGATCCTGCGTATCGTGCGTAAGGTCAGCCAGTATTTTTATCCACAGAAGCAGACTCAGGTGATGAACGAAGGCTGGGCGACCTTCTGGCACTACACCATCCTGAATCATCTTTATGATGAAGGAAAAGTCACCGAGCGCTTTATGCTGGAGTTTCTGCACAGCCACACCAACGTGGTGTTCCAGCCGCCCTATAACAGCCAGTGGTATAGCGGCATTAACCCCTATGCGCTGGGTTTCGCCATGTTCCAGGATATCAAACGTATTTGTCAGTCGCCGACGGAAGAGGACAGGTACTGGTTCCCGGATATTGCCGGATCCGACTGGCTCGAAACCCTGCACTTCGCCATGCGCGATTTCAAGGATGAAAGCTTTATCAGCCAGTTCCTGTCGCCGAAAATCATGCGCGATTTCCGCTTCTTTACCGTGCTCGATGACGATCACAACAACTATCTGGAAATATCCGCCATTCATAATGAAGAGGGATATCGTGAGATTCGTTCGAAGCTTTCAGCGCAGTACAACCTGAGCAACCTCGAGCCGAACATTCAGGTATGGAATGTGGATCTGCGCGGCGACCGTTCGCTCACCCTGCGCTACGTGCCGCACAACCGCGTGCCGCTGGATAAAGGCCGCCGCGAGGTGCTGAAGCACGTCCACCGCCTGTGGGGATTTGACGTTCTTCTGGAGCAGCAAAACGCCGATGGTAGCGTTGAGCTGCTGGAACGTACGCCGCCGCGGCCCAATCCGCTGTAGCGCGTAAACAGCAAAACGCCCGGTGACAGCACCGGGCGTTGTTTATTCGTGGGCGGGGCCTAGCGCATATTAATCGCCAGGTCACCCGGCAAATTCTTCTGCATACGATGCCAAATCTCCCCGCTGTCATGCCCGTAGCGGCGAACGATTTCATAAACCTGTTCATGAAGCCCTTCTTCACATACTTTCGCCAGCTGATGATAGAAGCCGAGCGCCAGGCTACGCGCTTCCGGGTTGGCAAAATAGTGACGACCTATGCGGGTGTACAGACCTTTCATCCCGTTGAGGATCAGGCCGTAGATGGGGTTACCTGAAGCAAAGGCCAGACCGCGGAAGATATTATAATCCAGCTCGGCAAACGCATCGGCGTGGTCTTCAATTTCACGCGCGCTCGCCAGAACCTCCAGCGCCTTATCCGGGTGCTGACGGAAAGCGGTGCGGATAAAAATAGTCGAAATATTGGTACGCACGGACAGCAGATTATCAATCAGCTGCGGAACGCTGTCGTGATCGAGACGCGCGAGGGTTTCGAGAATATTCAGACCTGACGTTTCCCAGAAGTTGTTCACTTTGGTAGGCTTACCGTGCTGAATGGTTAACCAGCCATCGCGGGCCAGACGCTGCAACACTTCACGTAAGGTTGTACGGGTAACACCAATCAGTTCAGAAAGTTCACGTTCAGCGGGAAGAATTGAACCAGGAGGGAAGCGGTTATTCCAGATACTTTCAATGATGTACTCTTCAGCGAAACCCGCAGGGCTTTGCGCCTTAATGACCATAATAAGATTTCCATTACACAGCGTTGCTATTCGACTCATCATACCAGAGCGGCCATAAGGCAGATAGCGCCAGAAAGTAATTAAAAAGGGATCGCCGTTTCATTTTCAACTTTTCATTTCACACTTTCTGTGGCTAAAGAACGTGATGCGAAGAAAGTTGCGTCTCGTTTTGCGCAACTGGTAATCTTGCGTATAGTTACGCATAAAATCATGTTTCAGAATTTGACGGAGAAAGGATGTCTGTCGTGGAAATGTCGTATGGCCGCGCCCTGTGGCGCAACTTTCTTGGTCAGTCCCCGGACTGGTACAAACTCACTCTCATCATTTTCCTGATCGTTAATCCGCTGGTCTTTTATCTTCATCCGTTTATTGCCGGATGGCTGCTGGTTATCGAATTTATCTTCACCCTGGCGATGGCGCTTAAATGTTATCCGCTGCTGCCGGGCGGCCTGCTGGCTATTGAAGCGGTATTTATCGGTATGACCACGCCCGGGCATATTCGCGAAGAAGTGGCCAGTAATCTTGAAGTCCTGCTGCTGCTGATGTTTATGGTGGCGGGTATCTACTTCATGAAGCAGCTGCTGCTGTTCATCTTCACCCGTTTGCTGCTCGGCATTCGCAGCAAGATGCTGCTGTCGCTGGCGTTTTGCGTCGCGTCCGCTTTCCTCTCCGCCTTCCTCGACGCGTTGACCGTTGTCGCCGTCGTGATCAGCGTAGCCGTTGGCTTCTACGGTATTTATCACAAAGCCGCTTCGGCGCGGCCGGACGATGACAACATGCTCGACGACAGCCATATCGAGCAGCACTATCGCGATGTTCTGGAGCAGTTTCGCGGCTTCTTGCGCAGCCTGATGATGCACGCCGGGGTCGGCACCGCGCTCGGCGGCGTAATGACGATGGTCGGCGAACCGCAGAACCTGATTATTGCCAAAGCCGCGGGCTGGCACTTCGGTGAATTCTTCATACGCATGCTGCCGGTAAGCTTACCGGTGCTGGTATGCGGCCTGCTCACCTGCCTGCTGCTGGAGAAATTCCGCCTGTTTGGCTACGGCGAACCGCTGCCGCCTACGGTGCGCAAAGTGCTACAGGATTTCGACGATCGTAGCCGTCAGAGCCGCAGCCGTCAGGATCGCCTGCGTCTTATCGCCCAGGGGTTATTGGCGTCTGGCTGATCGTTGCGCTGGCGCTGCATCTGGCGGAAGTCGGCCTGATTGGCCTGTCGGTCATCATTCTGGCAACGACTTTTTCCGGCGTCACCGACGAACACGCCATCGGCAAAGCGTTTACCGAAGCGCTGCCGTTTACCGCGCTGCTGACGGTCTTTTTTGCCGTCGTGGCGGTGATCATCGATCAGCACCTGTTTGCCCCGGTGATCGAATTTGTTCTCCAGGCCTCGCCGCACGCCCAGCTATCGCTGTTCTATCTGTTTAACGGCCTGCTATCGTCGATTTCGGATAACGTCTTCGTCGGCACCGTGTACATCAACGAAGTGAAGACGGCCCTGGAGCATGGGACGATCGGCCTGCCGCAGTTTGAGCTGCTGGCGGTGGCCATTAATACCGGTACTAACCTGCCATCCGTCGCCACGCCGAACGGTCAGGCCGCGTTTCTGTTCCTGCTCACCTCCGCGCTGGCCCCGCTGATTCGCCTCTCCTATGGCCGTATGGTGTGGATGGCGCTGCCGTATACTCTCGTCCTGACCCTGGTGGGCCTGGCGTGCGTCGAGTTTACCTTGATGCCGGCGACCCAGTGGATGCTGGAGCAGGGTTGGCTGGTGACGCCTCAGCTGCTGAAATAAAAAAGCAATACCCGGATCAAAAATCCGGGTATTCCATATTCGCTTACGTAATATTTTCAGACTAGCTGCTGGCGTCGCTTCGGTTTTCGTTTACACTGCCATGATTTAGCATGTTCCAGGGAAATGATTATGTTGCGATATTTAAACCAGTGCTCAAGGGGACGCGGTGCCTGGCTCCTGATGGCGCTTACCGCGTTTGTTCTTGAATTGGTTGCTTTGTGGTTCCAGCACGTCATGCTGCTGCAACCCTGCGTACTCTGTATTTACGAACGCTGCGCGCTTTTTGGCATTATGGGTGCCGGTATTGTCGGCGCCATCGCGCCAAAATCGCCTCTGCGCTATGTGGCGATTATTATCTGGCTCTACAGCGCCCTGCGCGGGCTGCAGCTGGCATGGGAACACACCATGATTCAGCTTCACCCTTCCCCTTCCAGACCTGCGATTTCGCCGCTCGTTTCCCCACGTGGCTGCCGCTGGATAAATGGCTGCCTCAGGTATTTGTCGCCACCGGTGACTGCTCCGTACGCCAGTGGGAATTCCTGACGCTGGAAATGCCGCAGTGGCTGGTCGGGATCTTCGCCGCCTATCTGGTTGTCGGCGCGCTGGTGCTTATCGCACAGCCGTTTAAACCTAAAAGCGCGATCTGTTTGGCCGCTAAGAACGATTGCTGATAAAGCGCTCCTCCGGGAGCGTTTTTTTGCCTGCACGTTGACATCGGTCACATAAAGTTGCATATTAAATGCAACTTATCGATGTTAACTAAGGAGCACATGATGTCTCATTTGCGTATTCCCGCTAGCTGGAAGGTAAAACGCTCCACCCCATTCTTTACCAAACAGAACGTCCCTGCCGCTCTGCTGACGCACCACAACACCGCTGCGGGTGTTTTCGGCCAGCTTTGCGTGATGGAAGGTACGGTAACCTATTATGGTTTCGCCGACGAACAGGCGACAGAGCCTGAAGCAAAGGTCGTTATCAACGCCGGACAGTTCGCGACCAGCCCGCCGCAGTACTGGCACCGCATTGAACTTAGCGACGACGCGCAGTTCAATATTAACTTTTGGGTTGCAGATGACGCCGACGGTGAAAGCGGGCTATTCCACGCGAAGAAAGGCTAACTGAGCGCCTACTGCGCCCAGCCTGGTTTGTTCAGGATATGGTCCTGCCAGTCAACCACCGTGGATTCTTTCACTGCAATATGGCGAACGGAGATGCGTTCGCCATGCATCGCCGCCTTCGAACCGGTTAACAGCGGGTGCCAGTGCGGCAGCGGTTGACCTTCCGCCAGCAGACGATAGGCGCAGGTCGGCGGCAGCCATTCAAACGTAGGCAGGTTGTCGCGGGTGAGCTTAATGCAGTCCGGTTCATATTCGAAACGGCGCTCATAGTTACGGCACTGGCAGGTTTTGATATTAAGCTGACGGCAGGCGACGTTGGTGAAGTAGATTTCGTCGGTATCCTCATCCATCAGCTTATGCAGGCAGCACTGTCCTCAGCCGTCGCAAAGTGATTCCCACTCCGCATCGCTCATTTCATCCAGTGTTTTGTGTTGCCAGAAAGGTTGTTCGCTCATTGGGATGTCCGTCATTGCAGTTCAGGGTGCACCTTATAACCAGTCTGGCACGCCGATGCAAGTTTTGCCGCCCGGAGAAGGCGGCAAGCGGTCGTTACAGCACGCGGGTGGTCAGCGAAAACCCGTTAAAACCGACTTCCAGCTCGTCGCCGCTGGCGAGCGGCCCCACGCCTTCCGGGGTGCCGGTCAGCACCACATCACCGGCTTTCAGGGTGAAGAAGCGCGACATATAGGCGATCAGCGGCACAATTTTATGAATCATGTCGGCCGTCGTGCCCTGCTGGCGCACCTCGCCGTTTACCTTCAGGCTCAGCGGCGTATTCTGCGCGTCGCCGTGAAATTCGCCGGCGGGAATAAACCCCGAAATCGGGCAGGAGTTATCAAAGCCTTTCGCCTTTTCCCACGGCTGCCCGGCTTTTTTCATTTTGCCCTGCAGATCGCGCAGGGTGAGGTCCAGCGCCACGCCATAGCCGGCGATGGCTTTGAGCACATGATCGTCCGTCGCCTGACGCAGCGTGCCGCCAATCAGCACCGCCAGCTCAACCTCGTGGTGCACCGACCCCAGCCCCTCAGGAAGCACCAACGGCTGGCGGATGTCGCATAGCGCCGTCTCAGGTTTAATAAACAGCACCGGCTCTTCCGGCGTCGCACTGCCCATCTCCTTGATGTGTTTTGCGTAGTTGCTACCCACGCACACCACTTTGCTTACCGGATAATCCAGTAGCGCACCCTGCCAGTTATGATGTTGGTACATTGTTTTCCCTCTGTGGGTTAATCAGATTTATTCCCCTGTTCCGCCAGGTGTTTCTTGAGTAAATTTTCAGACGGAGGAGGGAGCTGAAGGTAATAGCCCTGATCGGCCAGCGCCTGTTTCACTTTATCCAAATCGGCGTGGATGAGTTTTTTTCGCCCATCAAGCGGTAAAATCATTGCCAGTTTGGGCGTACCGAAGCTATACATTAATTCGTCAGGAACGCGGGAGAAATCGTCCTTTTTTTCGACATATAAATAGGTTTGCTCACGTTTAGTACTTCGATAGATCACACAAAACATAGTTTTACTCGGAATTAGACCTGTGGTCACTTGCCTCTATATATGAGTGACTATAACATGCCTTTTAGTCTTCGGAATATCACCGCACTTCAGCGAGTGATAAACAGCAAATTGAGTAAGGCCAGGATGTCAAATACGCCAATCGAACTTAAGGGCAGTAGCTTCACCTTATCTGTGATTCATTTGCACGATGCAAATCCCGAGGTTATTCGTCAGGCGTTAGAAGACAAAATCGCCCAGGCTCCCGCCTTTTTACGTCATGCCCCCGTGGTGGTGAATATCAGCAGCATTGAAGATGACGTCGACTGGCGCCCTCTTCATGAGGCTATCGCGGCCACCGGCCTGCGTATTATGGGCGTAAGCGGATGTAAACTTCCTCGGCTGAAAACCGAAATTGACCGCGCCGGGATCCCTTTATTAACCGAAGGGAAAGAAAAATTACCCGTCAGGCCGCGCCAGAACCCGTTGCCCCGCCGCCAGCTGTTAATCAGATCACAAAAACGCGCTTGATCGATCAGCCGGTACGTTCCGGTCAGCGTATTTATGCGCCACACTGTGATCTAATTGTTACAAACCATGTGAGTGCCGGGGCTGAACTTATTGCCGATGGTAATATCCATGTATATGGCATGATGCGGGGACGTGCGCTTGCTGGCGCCGGCGGCGACAGAGACGCCCAAATATTTTGCAGCAACCTCTCGGCGGAACTGGTTTCCATCGCCGGGGAATACTGGCTGAGTGATAACATTCCGGCCGAATTTTATGGCAAAGCGGCCCGTCTACGTTTAGACGACAGCGCTTTGACGATTCAATCGTTGAATTAATCCCTTTTTAACAAGGAATTTCTATGGCACGCATTATTGTTGTGACTTCGGGTAAAGGAGGCGTTGGCAAGACCACCTCCAGCGCGGCCATCGCTACTGGTTTGGCCCAGAAGGGAAAGAAAACGGTCGTTATCGACTTCGACATCGGCCTGCGTAACCTCGATCTGATCATGGGCTGTGAACGCCGGGTCGTTTATGACTTCGTCAACGTCATCCAGGGCGATGCCACGTTGAACCAGGCGCTGATTAAAGACAAGCGCACGGAGAACCTCTACATCCTTCCGGCCTCCCAGACGCGTGACAAAGACGCCCTGACCCGCGAAGGCGTAGACAAAGTTCTCGAAGAACTGAAAAAATGGATTTTGATTTTATCGTCTGTGACTCCCCTGCAGGCATCGAAACCGGTGCGCTGATGGCGCTGTACTTCGCTGATGAAGCCATCATCACCACCAACCCGGAAGTCTCCTCCGTTCGCGACTCCGACCGTATCCTTGGCATCCTGGCCTCCAAATCCCGCCGCGCGGAAAGGGGCGAAGATCCGATTAAAGAGCATCTGCTGCTGACGCGCTATAACCCAGGCCGCGTGAACAAAGGTGACATGCTGAGCATGGAAGACGTGCTGGAAATTCTGCGCATCAATCTGGTGGGCGTGATTCCGGAAGATCAGTCCGTGCTGCGCGCGTCTAACCAGGGCGAACCGGTTATTCTGGATGACGCCTCGATGCGGGTAAAGCCTATGCCGATACCGTTGAACGTTTGCTCGGAGAAGAACGCCCTTTCCGCTTCGTAGAAGAAGAGAAGAAAGGTTTCCTCAAACGCCTGTTCGGAGGATAAATTATGGCATTACTCGACTTTTTCTCTCGCGGAAAAAGAACACGGCCAACATTGCGAAAGAGCGCCTGCAAATTATCGTCGCGGAGCCGCCGCGGCGACGCTGAACCGCACTATCTTCCGCAGCTGCGCAAAGACATTCTCGAAGTGATTTGCAAGTATGTGCAAATCGACCCGGAAATGGTCAGCGTACAGCTGGAGCAGAGGGACGGTGATATTTCGATTCTGGAGCTGAACGTGACCCTGCCGGAAACTGAAGAGTCGAAGTCCTGAGCCTGAAGGTATAAAAACCGGCAACGCTGCGCGAAGCCGGTTTTTCACTATGCCGTTCGGCGCTAGCGCGGGTAGTCGCTCAATAGCGCATTCAGGCGATCGGCCATCAATTCTCCGCGCCAGCCGGAAACCAGTTCAGGCTGCCCGTTGCCGTTTTTAAGCCCCTGCCAGTTCAGCAGCTGGTTAATCTGTCTTCTTGAGGCCAGCAGCTCCGCGCTGACGCCCTTCTCGGCGCTCACGGTCTGCACAAGCGCTTTAATATCCTTAAACAGCTTGCGGTAGCCCGGCATGTCGATCAGGTTCTGCAGCGGCTCTGGCAGCGCCTCTTCCGGCAGCGCCTGCGCTTTCTCGACGAGGCCGATCAGCGTCTTGCCGTGGAAACGAATTTCGCTGCCCGAGAGTCCGAGGCTGTCAAGCTCCCCGAGGCTGGTGGGCATATAGCGCGCCACGTTCCACAAATGCTCTTCCCGGATCACAAAGTTGACGGCCAGATCGCGCTCGCGCGCTTTGCGCAGACGCCACTCCGCCAGCAGCTGCAGGCAGCCCAGCTGACGAGTACGCAGCTGCCAGGCATTACCGATATCGCGCCACGCCTCGGCGGGATCCTGAATCTCCTGACGCCGCTGCTGCATCAGCTGACATTCATCCAGGGCGGCGGAGAGCCAGCCTGCGCTGTCGGTTTCAGCCATCAGCTTTCCGGCAATCGGCAGCAGGTACCAGACGTCGGCGGCAGCATAAATGCACTGGCGTTCGGTCAGCGGGCGCGCCAGCCAGTCGGTGCGGGACTCGCTCTTGTCCAGCGCCACGCCGGTAAACTCTTCCACCATCGACGCAAAGCCCCACGACATCGGGCGGCCGCAAAAAGCGGCGAGAATTTGCGTGTCGATCAGCGGCTGCGGCATCAAATGAAAAGCATTAAGGAATACTTCCAGATCTTCACTGCCGGCGTGCAGAAATTTGGTCACATCTTTATTCAGCAGCAGTTCACGCATCGGTTCCCAGTCGGTGATGACCAGCGGGTCAATCAGCGAAACCTGGCTGCCGTCGAACAGCTGGAGCAGACCGAGCTGCGGGTAGTAGGTACGAGTACGGACAAATTCCGTATCCAGCGCGATGGCGGAAACCGCGCTTGCCGCGTCGCAGACGGCGCGAAGGCCATCGTTGGTGGTGATCATCTGATAGTTCAAATCATACTCTCTTAACTTGCGCCCATAAAAAACGCCGGCTTAGCCGGCGTCTGGCGATTCACTCTTAGCTCAGGCTTTATTGTCTACTTTAGCACGGGCTTCGTCACGCAGTTCTCGACGTAAAATTTTCCCGACGTTGGATTTCGGCAGCTCATCGCGAAACTCCACCAGCTTCGGCACCTTGTAGCCGGTTAGCTGGCGACGGCAGAAAGCGATCAGCATCTCTTCCGTCAGCGCCGGATCTTTCTTGACCACGAAAATCTTCACCGCTTCACCGCTACTGCCGGACGGCACGCCGACCGCGGCCACTTCCTGAACCCCGGCGTGCTGCATCACCACATCTTCGATTTCATTCGGATAGACGTTGAAGCCCGAGACAAGAATCATATCTTTTTTGCGATCGACGATACGCAGGAAGCCCTCTTCATCCATCACCGCGATATCGCCGGTATGCAGCCAGCCGTCCTTGATAATTTCAGCGGTCGCGTCCGGACGCTGCCAGTAGCCCAGCATCACCTGCGGCCCTTTCACGCACAGCTCCCCGGTTCTCCCGGCGCGACTTCATTATCGTCATCATCCACCAGCTTCGCTTCGGTGGAGGGCACCGGCAGGCCTATACTGCCGCTGTGATAGTCGATATCGTGCGGATTGACGCTCACCAGCGGCGCGCACTCCGTCAGGCCATAGCCTTCCAGCAGATACTGCCCGGTCAGCTTAACCCAGCGCTCGGCCACCACCTGCTGTACCGGCATTCTGCCGCCGGCGGAGAGATGCAGTGAAGAGAAATCGAGCTGCTGAAACTCTTTGTTATTGAGCAGCGCGTTAAACAGGTGTTGACCCCGGTCATCGCGGTGAAGGGATATTTCGCCAGCTCTTTGACCAAGCCTGGAATATCGCGCGGATTGGTGATCAGCAGGTTCTGCCCGCCCAGCTCTATAAACAGCAGACAGTTCATGGTCAGGGCAAAAATGTGGTACAGCGGTAGCGCGGTAACAACCAGCTCTTTACCGCGGTGCAGCAGCGGCCCGTAGGTGCCGTTGACCTGCTCAAGGTTCGCCAGCATATTACGATGGGTCAGCATCGCCCCCTTCGCCACGCCGGTGGTCCCGCCGGTGTACTGGAGAAAAGCGAGATCCTGGGAGACGATTTCCGGCTTAATGTACTGCATACGGTAGCCGTGCTGCAGCGCGCTGCGAAACGAGATGGCGTCCGGCAGATGATATTTTGGCACCAGCCGTTTGATGTACTTCACCACAAAGTTAACCAGCGTCCCTTTCGCCGTGGAAAGCTGATCGCCCATGCGGGTTAAGATCACGTGCTTGACCTGGGTTTTATCAACCACCTTTTCCAGGGTATGGGCGAAGTTGGAAACGATCACAATGGCGGCGGCGCCGCTGTCGTTGAGCTGGTGCTCCAGTTCGCGCGGGGTGTAGAGCGGATTAACGTTCACCACGATCATGCCGGCGCGCAGAATACCAAACAGCGCTACCGGATACTGCAGCAGGTTAGGCATCATCAGGGCGACGCGGTCGCCTTTTTGCAGGCCTAATCCTTCCTGTAGATAAGCGGCGAACGCCCGACTGCGCTCCTCCAGCTTACGGTAGGTCATCACCTCGCCCATATTGATAAAGGCCGGCTGATCGGCATAGCGGCGGACGGCGTGTTCAAACAGTTCAACCAGGGATTGATAGCGGTCAGGGTTTATCTCCGCAGGAACGTCCGCGGGATAACGGTTTAGCCAAACCTTTTTCACTGCATCACCTCTGAAATAGTTATTCGTCGTCATCACAGCCCCTGATCAACAAACATTTTGTTAACATTATATTAACTCAGCGTACCAGTTTATTAATTAGCCGTTGTACAGGTTGCGAAGCGCGTCACTATTTATTTTTCTTATTTGACTGAAAACGAAGAAACAGCGGACCAGCCGCTGTTTCTTTTTGCTTACAAAGACTACAAAATCATTCGGTTACAACGTTTCTGACTTCGGCAGGACCGGGTTATACCAGCCCCAGCCGCCGTACCCGTAGCCCCACGGACGCGGGCCGAACATCCACGGGTCCATCATCGGCTGCGGCGGCATGACCACCTGCTGGACTACGTTCCAGCGTTTGTAGCCAGTGGCGTTCATCAGCATGAATTTATACGGCGTATTGCCCACTTTACCGTCGACGACGCCGACGATCGGGCCAACCACGGTAACCAGCTGTCCGCGAAAATCCACCGGGTCGATAAAGCCGTTCACGTCGGCAAAAATACGCCCGCGCGACGCTTCGCCCAGCTCCGGACGCGCGGCGTCGTCAAGCTGAACGGTGGCAATTTCCAGGCGAGTTTTACCCTGCTGATTCTGCACGCTGACGACCTTACCGCCAAAACGCGCCTCCTGACCGACATACAGCTGCGGCGCGTTCATCACGCGGACTAAATCCTGCTGCGGCGTCGGGGTGGTGCCCTTAATGGCATCCGGCACCGAAGCGCACCCGCTCAGCGCAGCAACGACTGCTGCCGCGACTAACCAACGCACTACCCTTTTTTGACCCGCCATGACGCGACTCCTTCCTTCTTCTCAGACATATAGTTACTGAGATTCACTCGCGGCCAGGAAGTTTCTTCCACGCCACTTCATTACGTAAATAAACTGGCTCAGCGTGTTCGACGGCCACGGTTTTTCCCGCCGTAAACAGGTGGCAGGCCAGCGGCAGCATATCCTGCGCTTCAGGCAGCTGAATGTCGCCATCGACGAGCGTTAAACCGCAGTCGCGAGCCATATCCGGCCACGCCTGCCAGCCGGTGCCCACGGTGGCCCACTCGCCTTCCAGCCGCTGAAGCCGCTCGCGAACCGCTTCCGGCTTCAGCACCGCCTCGCTCTCTTCGCCGTGCCAGACGCCCTGCTCATCGCGCTGATATTCCGCCCAGCAGACTTCTCCCATCCTGGCGTCGATGGCCGCCAGCACGCGGGTGGTGCCGTTTTTCCGCCACGCGCCCTGCGCCATGGTCGCCAGCGTAGATACGCCGATCATCGGCAGCCCGGCCCCCAGCGCCAGCCCCTGCGCGATACCGATGCCGATACGCACGCCGGTGAAGCTCCCCGGCCCGCGGCCAAAGGCCAGCGCATCAAGCTCGGTCAATAGCGTTCCGCTTTCATTGAGGACATCCTGCACCAGGGGCAGGATACGTTGGGTATGTTCACGGGGCAGATTTCAAAATGAGCACTGAGGGTGCCATCATTCCACAGCGCCGCGGAGCAGGCCTCCGTGGCGGTATCGATAGCTAAAATTCGCATGGGTTGTCGCGCTCTCGCTCTAGCAGATTGACAAAATGGCGCGCAGCTTACCACATTTTGCGCCGGATTACCCGCCGGCGGCACCGCAAGAAAACGCACCGCCCGGCGGATATCGCGTGCGCGGCGCAGGCGGAAGGCTCGCCAGGAAGACCGCGCCGTAGGGACGCATCACCAGACGGTTGTCGCAGATAACCAGTACCCCGCGATCGTCGATGTCGCGAATCAGGCGCCCCACCCCTGTTTAAGGGTAATCACCGCGTCCGGCAGCTGGACCTCGTCAAAAGGATCGCCGCCGCGCAGGCGACAATCTTCCATCCGCGCTTTGAGTAGCGGATCGTCCGGCGAGGTGAACGGCAGTTTGTCGATAATCACCAGCGAAAGCGCATCGCCGCGCACGTCCACCCCTTCCCAGAAGCTGCTGGTCGCCACCAGCAGCGCATTCCCGGCGCTGACGAACTGCTGCAAAAGCTGACCTTTGCTGGTTTCTCCCTGCAGGAGCACCGGCAGCGTCATGGTGGCGCGGAACTGTTCCGCCAGATCGCGCATCATGGCGTGCGAGGTGCAGAGCATAAAGCAGCGCCCGTCGTTGGCCTCAATCAGCGGTTTGAGCATCGCCGCCAGATGGCGCGCCGCGCCGGGCTGGTTCGGCAAAGGTAAATTGCGCGGTACGCACAGCAGCGCCTGATGGGCATAATCAAAGGGGCTGGGCAGCAGCAGGGTTTGCGCTTCGCCAATCCCCAGGCGATCGGTAAAGTGGTGCAAATCGTCATTGACCGAGAGCGTCGCCGAGGTAAAAATCCAGCTCCCCGATTTTTGCGCCATCACCTCTTTAAACTTATCCGCCACCGTCAGCGGGGTCAGCGCCAGAGTAAAATTACGCGAAGTGCACTCATACCAGTAGCTAAAGCCGGGCTGGTTGGTCTCTTAAGCCGCTTCAGGCGGCCGCGGTAGAGGGTGGCCCGCTCAAAGGCGGCGTCGAGCAGCGCCGAGCGGCCCAGCGACAGCTTTGCCACGTCGTAACAGAGCTCGAGCGCATCATCAAGCAGCAGCAGCGCGCGCTGAATGTTGTTATCCGCCAGCAGCTCGCGCAGGTTGCCGCGATAGCCGGGTTCCCCAGCTGCAGGCGAAAATCCTGCGCGCTCTGGGCCAGGCGGTCGGCGCATTCTGCAGCTGCTGGGTGTCTTTGAGTTCGGTGCGATAAGCAATGGTGATATCTTTCGCCAGGTCCAGCAGCTGGCGGCTGGAGAGCGACTGGCCGAAGTACTGGCTGGCGATGTCCGGTAGCTGATGCGCTTCGTCGAAGATCATCACTTCCGCTTCGGGAATCAGCTCGGCAAATCCGCTCTCTTTGACCACCATATCGGCGAGGAACAGATGGTGGTTGACGACGACCACGTCAGCATCCATCGCCTTTTTCCGCGCCTTCACCACAAAACAGTCTTTATATAACGGGCAGTCGCTGCCGAGGCAGTTATCGTTGGTACTGGTGACCAGCGGCCAGGCCTGGGAATCTTCGGCCACGCTAACGCAGGTGCTGATATCGCCATCAACGGTCTGGTTAGACCACGAACGCAGCAGAATGACATCGCTGAGGGTTTGCACCGGCAGGTCGCCGCCGGCGAGCGCCTGCTGTTCCAGCCGCTCAAGGCACAGGTAGTTCGAACGCCCTTTCAGCAGGGCCAGCTTACCGGTGTACTTCAGCGCTTTGGCGACAGTGGGTAAATCCCGACTGTAGAGCTGATCCTGTAGCGCTTTCGAGCCGGTGGAGATAATGACTTTCTTATTGGCGCGGAGCGCAGGCGCCAGGTAGGCGTAGGTTTTCCCGGTCCCGGTCCCCGCCTCAACCACCAGCGGACGGGTTTCTTCAATCGCGCTGGCGACGGCGAAAGCCATCTGACGCTGCGGCTCGCGTGGTTTAAATCCCGCAATCGCGCTGGCCAGCTGGCCGTCTGCTGCAAAATCGTCGATCACATTACCCCCTGGTTATTTGGACAGTGATTATGTCAGGGTGGAGTCGTTTTCGCCAGTGCGGGTAGTGACGCAGGTGAAACATTATGGCAGTCTTGCCGCAGCTTAATGAACCGGAACAAAGAGGAAATAAACATGACCATTACGCGTATTGATGCCGAAGCCCGCTGGTCTGATGTGGTGATTCACAACCAGACGCTGTACTACACCGGCGTGCCGTCCAACCTTGATGCCGATGCCTGCGCGCAAACCGCCGATACCCTGGCGCAGATTGACGCCGTGCTGGAGAAACAGGGCAGCAGCAAGTCGCGTATTCTTGATGCGACGATTTTTCTTGCCGACGGCGCAGACTTTGCGGCGATGAACCGGCCTGGGATGCGTGGGTCGTCGCCGGTCATGCCCCGGTGCGCTGTACGGTGCAGGCGAAGCTGATGAATCCGAAGTACAAAGTCGAGATTAAAATCATCGCCGCCGTGTAAGACAGCGTGGCCTCGTAGCCCGGGCAAGCGTAGCGCCGCCCGGGAAGAAGCCGCGCCAAAGCCGCTATCCGGCGCATTCCCCGGATAGCGGCGTAAACGCCTTATCCGGGCTACATAGCAGCCAGGCCGATCGGGCACAGCGCCGTCGCGAGGCAAGAAGTATTGTTCTATCAGCCCGGACACCACATCAGCTGTTCCTTCAGCTGCAGCGTCTCCTGCGGCACACATTTCAGCGCTTCACGATAGCTGGCAGATTGTTTTGCATAGCCCCGCACTGACTGCAGCAGCACGCGCAGCGCGCTATCCCACACGATTCCCGCAGGTCGCTATAGGGCCAGAGATCCGGTTCCCGGATAAACGGCACCAGGTAATCAATCCCCTGCTTCACGCCTCGCCCATCGCGGATGGCGTTCCAGCGATCGAACTCAACGTGTTCGGCGTAGCGGTTGAGCAGCAGATGCGCCTCCAGATTAAACAGCGAGTAGTGGAACGGAATGGTACGTTCCAGCTCCATCGTCTGCCTGCCGTCCTGGTCAATCTGCGCCGCCATCCGCTGGGTGATCCCCTGCTCGATGATCCGCGCCGCCAGCCCTTTATCGCCATAAAATAGCGCGTTAACCGTCCGCTGAGCGTCGTACCAGGTGCCGTGGTTGTTGTGCCAGACGTACTCAGAGTGGCCGATGTCGCTGTAGTACATCCAGTGGTTAAAGTCGCGGAACCACTGGTGCAGGCCGATGATATCGTCGGTATCAAGCACGCTCGCCGCGTTAATCAAACCGATGGTGTCCACCACCATCCACATTAAGCGGGTATCAATAAGCCCGGTACCGCGACCGGAAACAATCCCCGGGATCGCCTGGCCATAGTTCAGATGCGGGTTCATCCGCGTTTCCGCATCAAGGAACCAGCAGCGGATCTGCGCAGCCGCCGCCTGCGCGTACTGGCGCTGACCGGTGAAGTACCACGCCAGCCCGAGGGTCAGGCACCGTTCGCACATGCGGATAATGCGCGAGGTATCCGTGTCGTTGTTCTCACACTGCGGATTAATATGCCCGTCGCGGCGAATATAGGGCAGTCCGTTGGGCCGCCGCGGGTTTGGCCACCAGTAGGTCCCCAGGCTGTAGTAATCGTGCGCGTCGCCGCTCGCCGGGCGCAGCTTTTTATGTACCACGCTTTCCGGCGCTTCCCGACGCAGGATATCCGCCTCCGATACCAGCTTGCTTAGCGCCAGCTGCAGCGGCGAGAAGGGCTGCTTCAGGCCCGCCCGGGCGTTTTCCAGGCAGGTTTCGTCAAGGGTGTACAGCTTCATCGCCACCTTAATTTCCTCCCGGCAGGCTATGCGCTGGCCGCTTTGCGCATCGAACAGGTGCACGCCGGCGAGCTTCGGCTGCAGCCAGATCTTATCGCCCTCTTTTACGGCCAGACGCTGTTTGAACACCGATGTAAACGCCCCGCCGCCGGTATCGCAGAAGAGCTGCATATCCGAGCCGGTGTTCTCCACCGCCGTCACCTTCGCCGCCAGCGCATCGTCCCGCGCTTCATGAACCACGTTGACCTGTTCGGGGCGAATGGCGTACACCACCTGCTGGCCATCGGTGACCCGTAAACCGGCGGGCAAAGCCAACAGGGAGCCATCTTTCAGACGCAGGCTGGTGGCGCTACCGTTCAAGACCACGACGCCCGGCAGCTGGTTAATCTCCGGCGAGCCGATAAACCCGGCGACAAACAGATTCGCCGGCCGGTCGTACAGTTCCAGCGGGGTCCCCGCCTGCTCTATTCGCCCGTCGCGCAGCACCACAATCATCTGCCCCATGGTCATGGCTTCAATCTGATCGTGGGTGACGTACACCGAGGTGGTTTTCAGCCGACGATGCAGTTCGCGGATCTCACCGCGTACCTGGGTTCGCAGCTTGGCGTCAAGGTTGGAGAGCGGTTCATCGAACAAGAACACCTGCGGCTTACGCACGATCGCCCGCCCCATCGCCACGCGCTGGCGCTGGCCGCCGGAGAGATCTTTGGGCAGGCGCTCCAGCAGCGGCTCCAGCCCCAGTAGCGCCGCCGCTTCATTCACCTTCTGGCTGATTTCCGCTTTCGGCAGCTTAGCCATCTTCAGGGCAAAGCCCATATTTTCACGCACCGTCATCTGCGGGTAGAGCGCATAGCTCTGGAACACCATCGCAATGTCGCGCAGCTTCGGCTCCACCTCGGTGACGTTACGCTCGTTGATATGTACTTCGCCGCCGGAGATCTCCTCCAGCCCGGCAATCATGCGCAGCAGCGTGGATTTGCCGCAGCCGCTGGGGCCAACGAGGACGCAGAACTCGCCGTCCGGAATCGTCAGCGACACATCTTTAATGACGTGGGCATCCCCGTATGATTTGCGCACGCTATTTAATACAACCGATCCCATCGTTAACCCCTTATCCTTTGACCGCGCCGGACATAATCCCGCGATTGAAATGTTTTTGCAGACCCAGATAGACGATGATGCTGGGCAGCATCGCCAGCAGCGTAATGGCGATAAAAATGTTCGGCGTGATGCTCTCATCGGTACGCAGCGTGCCGAGGATCACCGGAATGGTATTCAGGCTGTCCTGGTTGACCACAATCAGCGGCAGCAGGTACTGATCCCAAATCATAATAAAGCCGAAGGTCACCACCGTGCCGAGCGCCGGTTTTACCAGCGGCAGAATGACGTGGAAGAAAATCTGCCATTCGTTCGCGCCGTCAATCCGCGCCGCCTCCTCCAGCTCTTTCGGTATCGCTGACATAAATTCGGTCAGGACAAAGATGGAGAACGCCCAGCCGACGACCGGTAAAATCATTCCGAGATAGCTGTTGTAGAGCGAGGCGTCGATCAGCGGCAGCCGCCAGTTGATAATCATGTACAGCGGAATGGCGATGACCTCTTCCGGCAGCATCATGGTGGACAAAATCACCAGGCTCACCAGCGCTACGCCGCGAAACTTCTTCCGCGCCAGGGCGTACGCCGCCAGCGCGCTGACCGACACCTGCAGAACGGTGCCGAAGAACACCACCAGAATGGAGTTCAGCAGATACTGCCAGACGCCGATATCCATCCACGCGAAGATGAAGTTTTCCAACGAGAACTGATGCGGCCAGGCCAGCAGCTCGCCCGGCTTCACCGGCGCGCCGCTGAATGCCGTGGCGACGATGCCCCAGAACGGCCCGACAAAGACAATCAGCAGCAGCGCGTAGATGCACCAGCGCCCTGCTGTATCCCAACGTTTGCTTAACATCGCGGCTCCTTAGTAACGGGCGATACGTTTTTTCAGCGTCAGATGACAGAGGGTTAAGATTACGGTGAAGGTAAACAGCAGGAACGACACCGCCGAAGCGTAGCCATAGTCAAACTGCTCAAAGCCCAGCTTGTAGATGTGGGTCATGACCATTTCCGTGGCGTTAGAAGGCCCCTCCGGTGGTGGCGTACACCTCGGCAAACACGCGGAAACCACGAATGAAGGAGAGCATCAGTACCACCGAGAGCGCCGGGATCATGCCGGGCAGCGTGACGTAGCGCAGGCGGTTCCACCAGCTGGCGCCGTCGACGTTCGCCGCATCGTATAAATCGCGGCTGATTCCCGCCAGGCCGGCAATAAAGATCACCATGTTGTAGGGCACCGCTTTCCAGATATGCAGCAGCATGATGACGCCCAGCGCCTGATCGGAGCTGGCAAGAAAGCCCTGATCGGCGACGCCAAACCAGTTGAGGATGTGGTTAACCACGCCGTTGGGCGTCGGGTTAAACAAAATTCGCCACATTTCGGCGACGATCGCCGCGCTGGTAACCGCCGGTAAAAAGATGGCGGTTCGAATAAAGCGCAGATGGCGCGCCGGGCCTTCCAGCAGCATGGCGAGGAAAAACGCCAGGATAGCCGCGGCGAACATCGTTACCACCACGTAAAGCAGGGTATTCACCACCGCCGCGTGCAGCTCTGCGTCGGCAAAAGCGCGGGTGAAGTTATCGAGCCCCACCCACTCGTTGGGCTGATTAAAGTTAACTTTGTAAAAGCTCATCACCAGACCCTGAATCATCGGGATAAACTTAAACCAGCTAAAATAATCAGCGCAGGCGCTAAAAACAGCCACGGGATCAGCGCCCGCTTACGCTTTGCGCTCAGCCATCCGGTCGAGTCAGGCGAAGCGGCCTGCTTTATCGGCGAGGACTTCGTCTCATGCAGCGTCATAACCTATGTCCTCAGTTAGCCAGCACATTTTGTTTTTTCAGCTCAGCGTTCACCTTGCCGTCGAGCGTCTTCAGCTCGCCGGGAATATCGCTGCCGCAGTCGGCAAAAATCCGGTTAAAACCGTCGGCAACCACCTGGCGCACCGGCGTCCAGTTGGGGATTTGCGGCACGTAGCGTCCCTGTTCATTGTAAAGTCTGGCGAAAGTTTCCCAGCGCGCGTCCTGATACACGGCTTTGACGTCGACGTTCTTATTCACCGGCAGACGCACTACCGGAATATGCTGGCTGCCTTTACCCATGCCGATCTCCTGGCCTTCCGCAGAGATCATAAATTCGATAAATTTTCGCGCCGCCTCTTTCTGTATGCTGCTCTTCATCATAAAGACCGTGGTGCCCTCGGCAAGGGTGGCTTCGCCTTTCGGCCCCGCCACCGGGATCACTTCGAAGTTGTCTTTACCGGGGTCTTTATCGAACAGCGCGATATGGTACGGCCCGCTGAAGAACATGCCGCTTTGCCCGGAGCGGAAGGAGGGAATAACGTCGGCGGTGGTGGCGTTAATCGCGCCCGGCTGGGTGACTTTGTCGCACATCATGGTGCGCATAAAGGTCATCGCCTGAGCCACTTCCGGCGTATTGAGCGAAGCGCTGAATTTTCCGTTCTCTTCTTTAACGAAATCACCACCCGCCTGCCAGATAAAGCTGCTCATAAACCAGCTGGCGTAGCCGCGCGTCGTGGAAGCGGGAACGATAAAGCCGTAGGTATCATTTTTGCCGTTACCATCGGGATCCTGAGTGGTGAAGGCTTTCGCCAGCGTCTGGATATCATCCCAGCTCTTAGGCTGCGGCAGCCCCAGCTTTTTCACGCCAGTCTTTACGCACGAAGAGCGCGAAAGTTTGCGCCGAGGTCGGCACTCCGTAGTACTTACCGTCGATATAGCGGGTACTCTTCCATGCCGTCTGGAATAGCTGGTCGCCGCCCGAGATCGCCTGCGGGTCAATTTCTTCGGCAATACCCAGCTGGATGAACTGCCCTAGCGACGCCGCATCGTTAAAAATCAAATCGGGTAAGGCGTTGCCCGCCGTGGCGCGCGCCAGCCGCTGTTCAAAGTCGGTGGTGGCGTTGAAATACGCGATTTTGATACCGGTTTTTTCTTCAAATTTTTCCGCCTCCTGTTTGTAGATATTCTTCGAGTCATTGCTGGCGCGGATCCAGACGTTGAGAGTGGTGGCGGCGTAACTTTGACTAACGCCGAGCCCGAGTGCGGTGAGAAGTAACAGTGAACGTAATTTACAGGCAGACATGATGGCATATCCTTTATTGTAGGGCACAAAGGTAATTAAATTCTCAATTAATACACGAAAAAGAATTTGAATATCGCTCAGGCGTTAATACAGCTGGCACAAGAATTATTTCCATTCATTAGATAGAAATGTATTTCCCAATACAACCGTATAAAAAAGAAATTACGTTTCAAAAACAAGAAAATTGAGACAGATCACACAGGGAAGTGACAAAAAAAGTGACAAAAAATAAATAATCATATAAATCAATTGATTATAATTTTACTAATTTTGTTAAAAGATTCAAAAAATAGAGAAAAACGGCAAAAAACGTGATGTACACTGCATTAAAAGCGTCATTATTTATCCAAAACGTTAAACTTGAAGGACATCACAAAAAAATCACTTTGTCTTTTACACTGCTCGCCATCGAATATTTAAATATATTGTTTTTAATTACACCGCCTGTTTCACGCGTTCTTTAAATACGCGTCAGGTATAATTCTGTTGTTATCTTTTCTCATATTTGCAGAAGGGTTATCACGATGAACTCAATACCTCGCCGAGGTTTGTTAGGCATTGCGCTGTTTTGTTCCGGCCTGAGCGCCGCCTCGTATGCCGCCGAGCCGTACACGCTAGACGGAAAGGATTTAGCCTTTAGCCGGCAGCAGATCGCTGCGAAAGATCCGCTATTTGTTCAGGCGCAAGCGGCGCTGCTAAAAAAGCCGATCTGGCGCTCAATCATCCGCTGTTCTCGGTGATGGACAAAACGCTGGTCGCCGCCAGCGGCAATAAGCACGACTACTACAGCTTTCCGCCTTACTGGTGGCCGAATCCCGATACCAAAGACGGGCTTCCTTATATTCGCAAAGATGGGCAAACCAACCCTGACGCCAATAGCGACGCCACCGATAAGAACCGGCTGGTGAAGATGAGTAACGACGTGTCAACGCTGGCGCTGGCGTGGTACTTCTCTCACGACGATCGCTACGCGCAAAAGGCGGCGGCGCAGTTAAAGACCTGGTTCCTCGATCCCAAAACGCGCATGACCCCCAACCTGCAGCATGCCCAGGCCATTCCCGGCATCAATACCGGACGCGGTATCGGCATTATTGATAGCCGCGCGCTGGTTGACGTCGTTGACGCCATCGCCCTGCTGCAATCCTCCGATGCGCTGAGCGAAAACGACGTTAGCGCATTGAAGCAGTGGTTTGGTGACTATTATCACTGGATGACCACCAGCCAGAACGGCTTTGAAGAAGAGAACTGGCATAACAATCACGGCAGCTATTTCGATATGCAGGCCGCCGCCTTCGCCCTGTTCAGCGGGAAAATCGACGAGGCGAAAAAGCGCCTGTACATCACCCAGCTGCGGCGTATTGCGGGACAATTTGATATTGAAGGCCGCCAGATGGCCGAACTGGAGCGCACGCGCCCGTGGCACTACAGCAATTTTAACCTTGAAGCCTACAACCGCCTGGGAAGGCTCGGCGAGAAGGCGGGCGTCGATATCTGGAACTTCACCCTCGACGACCATAGCCTGCGCAAAGGCTATCAATACATCGCCGGGTTTATTAACAGCGATACGCCGTGGCCCTGGAAGGACCTGGATAAAATGGATGACAAGAAAGCGCTGCGCAATATCGCCACCGCCGTGCACGCCTGGCCGGAAGATCCGCTGTTCCGTGACAAAGCGCAGTGGCTGCGGGCGAAATACCCCGACGATATCACTACGCTCATCGCCCCGCTTTCCGCATCGTCAGAGGTCAGGGATAACCGCTAATGAAACAATTCTCCGGGCTCTGGCCCGACATTGTCGGACGTGCAGCCGCGAATAGCGGACTGCTTGAACGGCTGGTGAAGGATGCTCAGCCGGTATTAGATGCAGCGGTTCGCATTCCGCAGTCAGGGATCGCCAGCTGGAATCTCTACTACTTTTGTCCGCACCACGGCGTGCGCCTGGCGTGGCGGGCGGATACGCCCCACCAGCATGCCTGCCCGGTCGATGGGGAAATATTTAGCGGTGAACCGTGGGATGGCGCATGGTGGCGCGAGATGAATGGCCGTAACGCCAGCGCCTGTCAGCAGCTTGGCCTGTTATGGCGGCTGACCGGCGAAACGGCGTATCGCGATAAAGTTCGCACGCTGCTGATGGGCTACGCGGATGTCTATCCCGGCTATGAGATCCACGGCGATATTCCCAACAACGGACCGGGCAAGATGAACGCCCAGACGCTGTGCGAAGCCAACTGCATTCTGGAAATGGCGCTGGGTTATGACTTCATTCGCGACAGCCTGGCGCCCGGCGAGCAGCGGCACATCAGTGAAAACCTGCTGCGCTGCGCGGCAGCGTTTTTGCGCGACCATCGTAGCCCGCAGATCCATAACCATGAGGTTAAAATCAGCGCGGCGCTTGGCGTACTGGGTTTCATCCTCGAAGATGAGACGCTGCTGGAGTTTGCCGTGAACCAACCGTACGGCCTGCGCTGGCAGCTGGAAAATGGCCTGCTGGCGGAGGGGCTATGGTTTGAAGGCTCCATTCACTATCACTACTACGCGCTGCAGGGGTTTCTGGCCTTTGAGAAGCTGGCGCGCGGCACCCGCTGGAGCCTGCTGGACGGCCCGTGGTATCAGGCGATGCTGACGTTCCCGCTGTCGCTGCTGCTGCCGGACGGTACCTTCCCGCGGCTTAATGACTGCCTCGCCGGGCAGGAGAAGCTCAACCATCGGGATCTTTACGAGTTCGCCTGGTTTATCTGGCGTGACCCGCAGTACGCCGCGGTGCTGCAGTTTACCGAAACGACGCCCGACGAGCGTGAAACCTTACTGTGGCGCGAACGCCCCCTGCCGGAAACGCCCTGCCGCTGATCCCGCAGCAGTCGCTGTTTGCGCCCGGCGCCGGCCTGACGTTATGGCGGCGACCGCAGCAGGCGCTGCTGATTAAGCACAGCCCCTGGGGCGGCGAGCACGACCATTACGACAGGCTGGGGCTGATGCTCTGGCATCGCGACGGCTGGCTGCTCACGGATATGGGCACCACCGGCTACGGTGCGAAAATGCACTATGACTATTATAAAAACAGCGCCACCCATAATACGCTTTCGGTCAATCAGACCAACCAGCCTCCGGCCAATCCGCAGGTGCTAGGCTGGCATATGGATAGCGACTCTCTGTGGCTGGATAGCGAGGTTGACTGGGAAAGCCGCCGCCGGAGCTCAACAGCCATAGCCGCGTCGAGTGGGACGCGGCGGCCTGGCGAGGCGTGCGCTTTCGCCGTCGCCTGCTGTGGCTTGAAGAGGTACTGATCGATCTCTCTACCGTGGAAAATCCGCATCGCCAGCAGCTTGACTGGACACTGCACCTGGCGGCGCGGGCGCTGGACCAGAGCGGTACGCCGCAGCCTTTTTCGCTCAGCGGACCGCTGCGGCACATGGCCAATGCCACCATGACCCCGCTGAACGGCTGCCAGCCGCGCCACTTTGCGCGCGACAAAGACACCGTTGCGCTCTGGCTTTCCGGCGATGGTGAACTCTGGCAAGGGCTGGCGCCCGATAACCCGGCGATTCGCAATCTCAGCTATCTGGTGATGCGCAATCACCTGCCGCAGGCGCGTTTCGTCTGCCTGTGGGATTTCGCTAACCGCGCGCCGCTGACGGAGGTGAATGTGCATCATACGCCAGCCGGTACGCACATTACCTTCTGGCGCGGCGATCGCGTCACGCACGTGACGCTGTACGACGATCCCGGAAAACGACCTGATGCGATCCTTCCGCTCCCGGAAAGCGGCATCTGATCGCAACGGGGGATTTACTCGTCTTCATCCTCAAAGCGCGCCACAATCCGATCCCCGGTATGCGAGGCGCGCAGTTCATCCGCCACTAAAGCAATCGCCTGGCCGCTGCTCATGCCCTGCGACATCAGCTCCTGAATTCGTTCCACTGCTTTTTGCTGCTGCTCGTGGCTCAGCGAAGGTAAACCTGCAAACATGACTGACTCCTGCTACATTGTGGGGCGTAATTATTTCACGCCGTCCGCGCGTATACCAGCGGACGGTAACGATCAGGATTGAAGAAGACGATGTTGTCCCCCGCAATGATTTCCCTGCCCTGGCGTCCGGATGCCGCTGAATACTATTTTAGCCCGTTAAGTTCCCAGCCCTGGGCGATGCTGCTGCATTCCGGTTTTGCCGAACATGCGCATAACCGTTTTGACATCATTGTCGCCCAGCCGCGCGCCACGCTGGTGACTCACGGTCAACTAACCACCCTACGCGAAGGGGAAACCGTCTCAACCTCCGCCGCCGATCCGCTTACGCTGGTGCATCAGCAGCTGGCGCACAGTAACCTGCAGCCGCAGCCTCATCCGCATCTGCCGTTTCTCGGCGGCGCGCTGGGACTGTTCGGCTACGATTTGGGTCGTCGTTTTGAACATCTGCCGGCGCGGGCCGACGCGGATATCGAACTGCCGGATATGGCGGTAGGTATTTATGACTGGGCGTTAATCGTCGATCATCATCGCCGGGAGGTGTCGTTATTCAGCTATGACGATCCGCAGGCGCGCCTGGCGTGGCTGGAAGCACAGACAGCGCCTGTCGCTGCAACCTTTACCCTGACCTCAGCGTGGCGCGCTAATATGAGCCGCGAGGAGTATGGCGAGAAGTTCCGCCAGATTCAGGCTTATCTGCACAGCGGCGACTGCTATCAGGTCAACCTGGCGCAGCGGTTTACGGCGAGCTATCGCGGGGATGAGTGGCAGGCTTTTCGTCAGCTTAACCGCGCCAATCGCGCGCCGTTCAGCGCCTTTATTCGCCTGGATGAAGGGGCCGTATTAAGCCTGTCGCCCGAGCGTTTTATTCAGCTCCGGCAAGGCGAAATTCAGACCCGCCCCATCAAGGGGACATTACCCAGGCTGGCCGACCCTGAGCAGGACGCGCTGCAGGCGCAAAAGCTGGCGAACTCGCCAAAAGACCGCGCCGAAAATCTGATGATCGTCGATTTAATGCGTAACGATATTGGCCGGGTTGCGGTACCCGGTAGCGTTCGCGTTCCTGAGCTGTTTGTGGTGGAGCCCTTCCCCGCCGTGCATCATCTGGTGAGCACCGTCACCGCCAGGCTGCCCGCTCATCTGCACGCCGCCGACCTGCTGCGCGCGGCCTTTCCGGGTGGCTCAATCACCGGCGCGCCGAAGGTCAGAGCGATGGAGATCATCGATGAACTGGAACCGCAGCGGCGCAACGCGTGGTGCGGCAGCATCGGCTATCTCAGCTTCTGCGGCAACATGGATACCAGTATCACTATCCGTACGCTGACGGCCTGGCAGGGACACCTCTACTGCTCCGCCGGCGGCGGAATTGTGGCCGATAGCGAAGAGGCAGCGGAATATCAGGAAACTTTTGATAAAGTTAATCGTATCCTGCATCAACTGGAGAGCTAGAACATGGCGGACAGCGCCCTCGAACTTGACGATTTCCTCTCACGTTTTCAGCTTCTGCGTCCGCAGCCCACGCGCCACGCGCTCAACCAGCGCCAGGCCGCGGTGCTGGTACCGATAGTTCGCCGCCCGCAGCCGGGGCTGCTGCTTACCCAGCGTTCGCCGCTGATGCGCAAGCATGCGGGTCAGGTGGCCTTCCCCGGCGGCGCGGTAGATAACAGCGATGCAACGCTAATCGCCGCCGCGCTGCGCGAAGCGCAGGAAGAGGTGGCGATCCCGCCGGAGTCGGTTGAGGTGATTGGCGTTCTGCCGCCGGTCGATAGCGTGACCGGCTTTCAGGTTACTCCGGTGGTAGGGATTATCCCACCCAATTTGCACTATCACGCCAGCCAGGATGAAGTGGCCGCGGTCTTCGAAATGCCGCTGGCCGAAGCGCTGCGCCTGGGGCGCTACCATCCGCTGGATATCCATCGCCGCGGCAATTCGCATCGCGTCTGGCTCTCCTGGTACCAGCATTATTTTGTCTGGGGAATGACCGCCGGCATTATTCGCGAGCTGGCGCTACAGATAGGCGCCCGTCCTTAGCTATACTCAAACTGAGACGGCGTTCTCAGCATTAGTAAATCCGCGGTTATCCATTAGTTTAATTCATGTGAATAGATAAGCTGATGACCCGGTTCCCTCTTACACTATGCGCAGTGATTACATCGTTGTCGCACCCGCGACAACCCTGTCAGGAGTGTTAGCGTGATTAGTATATTCGACATGTTCAAGGTGGGGATCGGCCCCTCATCTTCCCATACTGTAGGGCCGATGAAGGCCGGTAAACAGTTCGTCGATGACCTGGTCGAAAAGGGATTGCTTAATGAAGTGACGCGCGTGGCGGTTGACGTCTACGGCTCACTGTCATTAACCGGCAAAGGCCACCATACGGATATCGCCATTATTATGGGACTGGCGGGCAATCAGCCCGATACGGTCGATATTGACGCGATACCGGCATTTATCCGCGACGTTGAAACGCGCGGTCGCCTGCTGCTGGCCCAGGGGCAGCATGAAGTCGATTTCCCGCAGAATGACGGCATGCGTTTTCGCAGCGACAACCTGCCGCTGCGATGAAAACGGCATGACCATTCATGCCTGGGCTGGCGAGAAAGAAATCTACAGCAAAACCTATTACTCCATCGGCGGCGGTTTTATCGTCGATGAAGAGCATTTCGGCAAAGAGAGCGCCAGCGAACTCGCCGTACCCTATCCGTTTAAATCCGCTCAGGAAATGCTGGGCTACTGCAAAGAGACCGGCATGTCGCTCTCCGGCATGGTGATGCAGAATGAGCTGGCGCTGCACAGCAAAAAAGAGATTGAAGACTATTTTGCCAATATCTGGCAGACCATGCGCGCCTGTATCGATCGCGGAATGAATACCGAAGGCGTTCTGCCCGGCCCGCTGCGCGTGCCTCGTCGCGCCTCGGCGCTGCGGCGGATGCTGGTTGCCAGCGATAAACTCTCCCACGATCCGATGAACGTGGTGGACTGGGTCAACATGTTCGCGCTGGCGGTCAACGAAGAAAACGCCGCCGGTGGCCGCGTGGTGACGGCACCGACGAACGGCGCCTGCGGCATCGTACCGGCGGTGCTGGCTTACTACGACCACTTTATCGAGTCCGTCAGCCCGGATATCTATATTCGTTACTTCCTGGCGTCAGGGGCTATCGGCACGCTGTATAAAATGAACGCGTCCATTTCCGGCGCGGAGGTGGGCTGTCAGGGCGAAGTGGGCGTGGCCTGCTCGATGGCCGCTGCGGGCCTGGCGGAAATCCTTGGCGCCAGCCCCGAGCAGGTCTGCGTGGCGGCGGAAATCGGCATGGAGCACAACCTTGGCCTCACCTGCGACCCGGTGGCCGGCCAGGTACAGGTGCCGTGCATCGAACGTAACGCCATTGCCTCCGTCAAAGCGATCAACGCCAGCCGGATGGCCATGCGCCGCACCAGCGAGCCGCGCGTCTCGCTCGATAAAGTCATTGAGACCATGTACGAGACCGGTAAAGACATGAACGCCAAATACCGGGAAACGTCGCGCGGCGGCCTGGCAATTAAAGTTCAGTGCGACTAATCCGTGTCCTACAGAATGCGCCCCCGGGCGCATTCTTCTTTTTCCACGCTATATTATTATCTGCGCCCACTACACTTGCTCTATAACGGCTGTTACTCTCACTAACACTTTTAGCCGACAGGGCGTCGCGCATGCAGACTGCACAAAAAGTTATCACAACCTACCGCAGGAAACGTATCCTGGTTTGCTTGCTGGTCGCGCTACTGACCCTGACGACAACATTAGTGATACGATTTATTTCGCAGCGTAGCTTAAATCAGCAGCGCGTCCAGCTCAGCACCAATAAAATGGTGGCCGCGATGGATAATATTCTGCGGCCCCTGGCGGCCCAGCACGCCACGCTGCTGCAACTTGTGAACCATCCTGTCAGGACGTCCACCTCACGTTACGTAAGCTGGCGGCATCGCTGCAAACGGTACGTTCCATCGCGCTGGTCCAGTCTGACCTGCTCTATTGCTCGAGTATTTTTGGCCAACGAAATATTCCGGTTCACCAGTTACAGCCGGCGCTCCCCGCCAATCACGCCCTGCTCACCTTCAGCTACGACGCATCGCTGCTTAAAGGGACGCCGGTGCTTATCCAGTGGTATCCCGCTTCGCTTAGCGGCGCCGACGGCGTGCTGCTGGTGATCAATATCGAGCTGCTGGGCGAGTTAATTTTTAACGCAAAATCGCCATTAATTACCGGAATTGGCCTCAGCATTGGCGATAAAAGCTTTATTAGCGGTTCCGGGTTGATTAAACAGGAATCCTTGCCGGGCGAGCAAATCATCTACCGCCAGTCGTCGACGCAGTTTCCCTTCACCATTAACGTCAGCGGGCCGGGCGCCTCAGCGGTCGCCCTCAATGAGCTACCGGCCGAACTGCCGCTGGCGCTGATAATCAGCCTGTTAATGACCGGCATCGCCTGGCTGGCGACCGCGGGAAGAATGAGCTTTTCCCGGGAAATTAATCTCGGTATTGCCGCCCACGAGTTCACGCTTTGGTGCCAGCCCCTGCAGGACTTGCGCACCCGTCAGTGCTGCGGCGTGGAGATACTGCTGCGGTGGAATAATCCACGCAGAGGCGCTATTTCGCCGGAGGTATTTATCCCCATAGCCGAAGGTTATAATCTGATCGTTCCCCTCACCCGCTATGTCATCTCCCAGACGGCCCACAAATTAGCCCTTTTTCCGCAGGACAAACATTTTCACATCAGCATCAACGTCGCCGCCCGCCATTTCGCCAACGGCGAACTGCTGCGCGATCTGCATCACTACTGGTTCAGCGCCCATCCGGTACAGCAGCTGGTGGTGGAGCTCACCGAACGCGACGTACTTCAGGATGGCGACCACCATATGGCCGAGCATCTTCATTTCAAAGGGGTGCAGCTGGCTATCGATGATTTCGGCACCGGCAACAGCTCCCTTCCTGGCTGGAAAAGCTGCGTCCTGATGTATTGAAGATCGATAAATCCTTCACCAGCGCAATTGGGATTGATAGCGTCAACGCAACGGTGACCGACATGATCATTGCTCTCGCCCATCGGCTGAAGATTGTGACGGTCGCGGAAGGCGTAGAGACCCGGGATCAGGAAGAGTATCTGCGCGGCAACGGCGTCGATTTATTGCAGGGATTTTACTACGCCCGGCCGATGCCGGTAGAGGACTTTCCGCAGTGGCTGGAGGCGGAAAAGCGTCGGGAGCTGAACGCTTAAAAATGCCCGTCGGCCCGAGGGCCGACGGGCATCAGCCGTTACTCTTCTTCGTCGTTATACTGTCGCAGCTTGACGACGCGTACCAGATCGACGCGATAGTCGTTGGCTTCAACAATCGTGAACTGCAGAGGTGATAGCTCAAGCACGTCGCCCGGACGCGGAATATGGCCGTTGACGGCAATCACCAGGCCGGCAACCGTGGCAATATCTTCGTCCTCATCAACCAGATCGTCTACCCCCAACGCCTGCTGCAACGCATGCACGTCGGTTGAACCTTTCACCAGCCAACCGTCGCCGTCGATGACAATTTCCGGCGTTTCGTCAGCGTCCGGGAACTCGCCGGCAATCGCCTCCAGTACGTCCAGCGGCGTAACCAGCCCCTGTACGACGCCAAACTCGTTAGTCACGATGACAAAGCTACCGCGGGCGCGGCGCAGCACGCCCAGCAGATTGATCGGGTCCAGCGTTTCCGGGACCACAATCGCCGGCGAGGCGGAAGCCAGAGCGGCAACATTGTCACCCGCTTCCAGCGCCACCAGCATCTCTTTCGCCCGCACGATACCGATGATTTCATCCAGCTCGCCGCGGCAGACCGGGAACAGGCTGTGCGGTGAAGAGAGCAGCTGACGGCGAATTTCCTCTTCGCTTTGCTCGGCGTTTACCCAGCTAATTTCCCGCGCGGGGTCATAATGCTGCGCAACGAACGCTGGGCCAGGGTCAGCACGCCGTTAATCATATAGCGTTCTTCTTCCGCAAACGCGCCTTCGGGGATCGGCACGACCGACGCGCTATCGCTATCATGCGCCGCGGCGCTTTGCTTACGCCCGCCCATCAGACGGAGGATCGCATCGGCAGTGCGCGCGCGCAGAGGCAGGGTCGATTGATGACGAATAAAGTTACGGCGCGCAATCTGGTTAAAGAACTCGATGGTAATCGAGAAGCCAATCGCGGCGTACAGGTAACCTTTCGGTATATGGAAACCAAAACCTTCAGCCACCAGGCTCAGACCGATCATCAGCAGGAAGCTCAGACAGAGCACTACCACCGTCGGATGCTGGTTGACAAAATTAGTCAACGGCTTCGAAGCCAGCAGCATCACCGCCATCGCGATCACCACCGCCGCCATCATCACCGGCAGGTGGTTAACCATCCCGACCGCGGTAATCACGGCGTCCAGCGAGAACACGGCGTCCAGTACCACGATTTGTAGTACCACCACCCAGAAGCTGGCATAGCCTTTACCATGACCGGAGTCATGCTGGCGGTCTTCCAGCCGTTCATGCAGTTCGGTGGTCGCCTTAAACAGCAGGAATATCCCCCGAGCAGCATGATCAGGTCGCGTCCGGAAAACGAGAAATCGGCAACGCTGAAAAGCGGTTTCGTCAGGGTCACCATCCACGAAATAACCGACAGCAGACCCAGGCGCATAAACAGCGCCAGCGAGAGGCCGATCAGGCGCGCCTTGTCCCGCTGCTTTGGCGGCAGCTTGTCGGCAAGGATGGCGATAAACACCAGGTTGTCGATACCCAGCACGATTTCAAGGACGACAAGCGTCAGCAAACCGGCCCAAATAGAGGGATCCATTAAGAATTCCATGAGCAGCTCCAGTTAACGACAGGCGTAGTCATCGCTGTGTCATGCACAGACGAGACACTTGTTGCTGGTGAAAAGACGTAGCAGGTGGCGGCGGCAAACGCGTGCCGGAAGGTGAAAAGACGTCGGTGACGGTCCATATAGCGGGCTATGCCCTATACTCCTGAGTAATTAAACGGAACGTAAACATAGCAAAATATAGAGCGTAATTGGAAAAAATTTACCTGTCTTTGCAATAGCTAAGACTATTTTTGCGCTGCAAAATAATTACCAACAGATGCATAATTAGCGGAGCTTCATCACATTAATTATTTTTTCACTGTCTAAAATAATTCGCTGTAGTAATTACTTTATATCTTACACCCTTACTGAATCGATTTTGTTCGCAAGAGTGATTCAGGATGTATCAGAACAGATGATGCATTCACGATTATAAAGGAGGTAGCAAGTGACGATTGCTATTGTAATAGGCACACATGGTTGGGCTGCAGAACAGCTGTTAAAAACGGCAGAAATGCTGCTGGGCGAACAGGAAAACGTTGGCTGGATTGATTTCGTCCCTGGCGAAAACGCAGAAACGTTAATCGAAAAGTACAACGCTCAGTTGGCAAAGCTGGATACAGCAAAAGGCGTGTTATTTCTCGTCGATACATGGGGAGGCAGCCCGTTTAACGCGGCCAGCCGCATTGTCGTCGATAAAGAACATTATGAAGTCATCGCGGGCGTTAATATTCCGATGCTGGTCGAAACGCTGATGGCGCGTGACGACAACCCGTCGTTCGATGAGCTGGTTGCCCTGGCGGTAGAAACTGGTCGCGAGGGCGTTAAGGCGCTGAAAGCGAAGCCGGTGGAAAAGGCCGCCCCTGCTCCGGTTCAGGCGGCTGCACCGAAAGCGGCTGCGCCATTGAAGCCAATGGGTCCAAACGACTACATGGTTATCGGGCTTGCGCGTATCGATGACCGTTTAATCCACGGCCAGGTCGCCACTCGCTGGACTAAAGAAACCAACGTTTCCGCATTATCGTCGTCAGCGACGAAGTTGCGGCGGATACCGTACGTAAAACGCTGCTGACTCAGGTTGCTCCTCCGGGCGTTACCGCCCACGTTGTAGACGTCGCGAAAATGATCCGCGTCTATAACAATCCCAAATACGCAGGCGAGCGCATTATGCTGCTGTTCACTAACCCAACGGACGTTGAACGCGTGGTTGAAGGCGGTGTGAAAATCACCAGCGTCAACATCGGCGGCATGGCTTTCCGCCAGGGTAAAACGCAGGTGAACAACGCCATTTCGGTCGATGAGAAAGATATCGAAGCGTTCAAAAAGCTGAATGCCCGCGGTATCGAACTGGAGGCCCGCAAAGTTTCCACCGACCAGAAACTGAAAATGATGGATCTGATCGCCAAGGTGAAATAAGTCACCCCGCGGATCGCAACGCAATTTTCAACTTAAGACTTAATCAACAGGAGAAGTACAATGGAGATTACCTTTCTTCAGATTGTGCTGGTGTTCATCGTCGCGTGTATTGCGGGTATGGAGTCGGTACTTGATGAATTTCAGTTCCACCGTCCTCTGGTGGCCTGTACGCTGATTGGCGCCGTTCTCGGGGATATGAAAACCGGTATTATTATCGGTGGTACCCTGGAAATGATCGCCCTGGGCTGGATGAACATCGGTGCGGCCGTTGCGCCGGATGCCGCCCTTGCTTCTATCATCTCTACCGTTCTGGTTATCGCCGGCCATCAAAGCATCGGTGCCGGTATCGCGCTGGCAATCCCGCTGGCCGCGGCAGGCCAGGTTCTGACCATTATCGTTCGTACCATCACCGTTGCCTTCCAGCACGCGGCGGATAAGGCCGCGGAGAATGGAAACCTGACGGCCATATCCTGGCTGCACGTTTCATCGCTGTTCCTGCAGGCCATGCGTATCGCTATCCCTGCCGTTATCGTGGCGATTTCCGTCGGCACCAGCGAAGTACAGGGTATGCTGAACGCCATTCCAGAAGTGGTTACCGGCGGTCTGAACATCGCGGGCGGCATGATCGTGGTCGTCGGTTACGCGATGGTCATCAACATGATGCGCGCAGGCTACCTGATGCCGTTCTTCTACCTGGGCTTTGTGACCGCCGCGTTCACCGATTTCAACCTGGTTGCTCTGGGTGTAATTGGTACCGTGATGGCGGTGCTCTACATCCAGCTGAGCCCGAAATACAACCGCGTAGCGGGTGCGCCTGTGCAGGCTGCTGGTAATAACGATCTCGACAACGAACTGGACTAACAGGTGAGCGAAATGGTTGATATGACTAAAAATACCACCGAGAAAAAACTGACTCAGAGTGATATTCGTGGCGTGTTCATTCGTTCTAACCTGTTCCAGGGTTCATGGAACTTCGAACGTATGCAGGCGCTGGGCTTCTGCTTCTCCATGGTGCCGGCTATTCGTCGCCTGTATCCGGAGAACAACGATGCGCGTAAACAGGCGATTAAGCGTCACCTTGAGTTCTTTAACACCCATCCCTACGTTGCGGCGCCGGTTCTCGGCGTAACGCTGGCGATGGAAGAGCAGCGTGCTAACGGCGCAGAGATCGACGATGGTGCTATCAACGGTATCAAAGTTGGTCTGATGGGCCCGCTGGCCGGCGTGGGCGACCCTATCTTCTGGGGTACCGTTCGTCCGGTGTTCGCCGCGCTGGGCGCAGGTATCGCCATGAGCGGCAGCCTGCTCGGGCCTCTGCTGTTCTTTATCCTGTTTAACGCGGTGCGTCTGCTGACCCGTTATTACGGCGTCGCGTACGGTTACCGTAAAGGTATCGATATCGTTAAAGATATGGGTGGCGGCTTCCTGCAGAAACTGACCGAGGGGGCGTCAATTCTCGGCCTGTTTGTCATGGGGGCATTGGTTAACAAGTGGACGCACGTGAACATCCCGCTGGTGGTTTCCACCATCACCGGTCAGGATGGCCAGACGCGCGTGACCACCGTGCAGACTATCCTTGACCAGCTGATGCCGGGCCTGGTGCCGCTGCTGCTGACCTTCGCCTGTATGTGGCTGCTGCGCAAGAAAGTTAACGCCCTGTGGATCATCGTTGGCTTCTTCGTCATCGGTATCGCGGGCTACGCTGTCGGCCTGCTGGGCCAGTAATCTACACGCTGTGCGCCGGGGCTTGCCCCGGCTTTTTTATTTGGAGGATGGATGACAATCACGGACCTGGTGTTAATCCTGTTTATTCTCGTTCTGCTCGCGTTTGCGATTTACGATCAGTTCATCATGCCGCGCCGCAATGGCCCCGTTTTGCTGGCTATCCCCCTGCTCCGCCGCAATCGCGTCGATGGCATTATCTTCGTCGGCCTCATTGCTATCCTGATTTATAACAATATTGCCAGCCAGGGCGAACTTATCACCACCTGGCTATTATCTGCCCTGGCCTTGATGGGGTTATATCTTTTCTGGATCCGTTCACCCAAAATCATCTTCAAAAAAGAAGGCTTTTTTTCGCCAATATCTGGATTGAATATAAGCGTATTAAAGAGATGAATTTATCGGAAGATGGCGTGCTGGTCATGCAATTAGAGCAGCGTCGCCTGCTAATTCGCGTACAAAATATCGACGACCTGGAAAAAATATACAAACTTCTCATTTCAACTCAATGAGTTACAAATATAGCCTGCGCTATATTTTGTCATTCCCCGGCGAATGGAATATAGCCGCGGCTATATTCCATTCGTTTAATTCGCCGATATTTATTAACGAATTATTCACTTCTAAATTTAAATGAAAATCGTTATCATTTGGTTAGCAAAATAACCTGACTCTGTTATTGTTTTATATTCTAAAATTATGTTAAGGTTGCGCCCGTCGTTGGGGAGTAGCCAATTTTCTGCCTGCCAGAAAATGTACGTGTCAACATACTCGTTGCAAAACGTGGCACGTACGGGTTGAAGAAGAACGTCTTCAATCAGGCGAGACCATAGACGCATCGCTGCTGTACGCGGTGCCTCATCTTCAGGATGGGCTGCGTATTTTTACTGGGGCGGCGATGTGTCATATGGATTATCCCCGGTCAGGACGCTCTCATGAATGTATCCGCTACAATTCTTCTTGCCTTCGGCATGTCCATGGACGCCTTCGCGGCCTCTATTGGCAAAGGCGCCACTCTCCATAAACCTAAATTTTCTGAAGCCCTGCGCACGGGTCTCATCTTTGGCGCTATCGAAACGCTCACGCCGCTGGTCGGTTGGGGAATGGGGATGCTTGCCAGCCAGTTCGTTCTCGAGTGGAACCACTGGATTGCCTTTGTGCTGCTGGTGTTTCTCGGCGGTCGAATGGTTATCGAAGGGTTTCGCGGCGGCAACGACGACGACTGCGAAACTCCGCGACGCCACGGTTTCTGGCTGCTGGTGACCACCGCATTCGCTACCAGCCTTGACGCCATGGCCGTCGGCGTTGGCCTGGCGTTTCTGCAGGTCAACATTATCGCCACCGCGCTGGCAACGGCTGCGCCACGCTGATAATGTCGACGCTCGGTATGATGGTGGGACGTTTTATCGGCCCGCTGCTCGGCAAACGGGCGGAAATCCTCGGCGGTATCGTGCTGATTGGCATCGGCGCCCAGATCCTCTGGAGCCATTTCGCCGGCTGATCCTCAGGCGTCGCGCTGCCAGCAGTGAATGGCAAAATCGGTCTGGCAGCCAAATCCTACCTGTTGACGCAGCGCTTCCCGAACCGGCGGCTTAGCCCGCCACGCAAACGGCGTCATTTGCAGTAAAGCTTCCGCCTCTCTGCCGTTAAGCTGCATCGGATAGGCCAGCTGCTGCTGGTGACGTAGCGTAAACCCTGCCATCTCTTCCGCGTTTTGCTCGTGCAAACGCACTTCGTCGTATATCAACCCTTTCAGCTCCATCAGGTGACGAGGCCCCGGCGTCGCGGTGATGACCCAGCCGCCGGGGCGGACAACGCGCGCCAGCTCAACGGCATTGCAGGGGGCGTAAATACGTACTATCGCATCCAGGCTTGCATCCTCAAACGGTAAACGCTGGCTGGAGGCGACGCAAAAGTTGACCTGCGGGTACCGTTTTGCCGCCGCGCGGATAGCGGATTTCGACACGTCCAGACCCCAGCTGCGGCTGGCGATGGCGGCAAAAGCGTGCGTGTAGTAGCCTTCCCGCAGCCGATGTCCAGTAAATCGGTCGGAGCGAAAGTGTGCAGATAAGCGCAGATCGCGTCGCGAAGCGGCTGATAATGACCCGCATCGAGAAACGCCCGCCGGGCCTGCATCATTTCAGCGCTGTCGCCCGGATCGCGGGAGCGCTTAAACTGCACCGGCAGTAAATTGACGTACCCTTCCTTCGCCAGATCGAACTGATGCCGCTGCGGGCAGATAAAGCTATTATCGCGGCGCTCAAGCGGCGCGTGGCAAAGTGGGCAACTGTAAGACATGGCAACTCCGGTGTGCTGAAAGGGCGAAAGTGTAGCGCTATTCGCCCCTCCAGGCCACCGTTACAGCGCAGGCGGCAGCACGCCGTCATGATGCATGACGATCAGGTTTTCAGAACCCTGCGGCATCCCATCTGGCATCACGTTTTCCAGGCGCAGGACATCGCCCATGATCTGGCTGAATACCGGCGCCGACACTGCCCCACCGTAATACGAACCGTTGCTGGGGTCGTTCATCACCACTACCAGCGCAAATTTTGGGTTACTGGCGGGCGCCACCCTGCGGTGTAGGCCACGTATTTGTCGATATATTTCCCGTCAGGGCCAATTTTCTTGGCGGTACCGGTTTTTACCGCCACCCGATAGTCGCGCACCGCCGCTTTTGTGCCCCCGCCGCCCGGCAAGGCAACGCTCTCCATCATATGTTCGACTTCATGCACAATCTGCTCCGGCATCACTCGGGTGCCCATGACCGGCGGATCGATACGCGTGATCGATAGCGGACGCTCAATACCGTAGCTGCCAATAGTTGCGTAAACGTGCGCCAGCTGGAGCGGCGTAACCATCAGGCCGTAACCGAAGGCGAATGTCGCCCGGTCCAGCTGTCCCCAGTAGCGACGCTGCGGCATCAGCCCGGCGCTTTCACCGGTTAATCCCAGACCGGTAGAGTCGCCGAAACCGAACGCTTTATAGGTATCGATAAGATGTTGAATCGGCATGGCCAGCGACAAATGTGAAACGCCGGTATCGCTGGATTTTTGCAGAATGCCGGTGAGGGACAGCTCAGGGTAGTAACCGACGTCGCGAATACGATGACCGTCGAGGGTAAACGGATGGGTATCCACCACGCTATCCGGCTGAACAATGCCCTGCTGGAGCGCGGTCATCAGCACCAGCGGCTTAACCGTCGACCCCGGCTCGAAAGTATCGCTAATCGCGCGATTGCGGAAATCATCCAGCTTCGCGTCATCGCGATTGTTAGGGTTGAAATCGGGGTAGCTGGCCATCGACAGGATTTCCCCGGTATCAATTTTAATTAATACCGCCGCCCCTGATTCCGCTTTGTTCCAGCGCACGGCGTTATCCAGCGCGTCCTCGGTCACCGTTTGCAGACGCTCATCGATACTGAGCTGCAAATTGTGGGCCGGGACCGCCGGGACTTCGGTGATATTTTCGATGACGTTGCCGTGCCGGTCTTTGCGCACCAGACGGCGCCCGGGCTGACCGGTTAGCTGGGCATTAAAGCTTTTCTCTACCCCCTCGATCCCCTGATTATCGATATTGGTAAAGCCCAGCAGATTAGCCGCAACGTGCCCCGCGGGATAAAAACGACGCGACTCATCGCGCAGATTAATCCCCGGCAGGTGCAGCTTGTCGATCCACTCCGCCTGCTCCGGGTTTATCTGGCGCGCCAGATAGAGAAAACGCGCATGAGGATGCGCCTGCACGCGATGGGCAAGCTCGCTAAGGTTGAGGTGTAAAGCTTGCGCCATCGCCTGCCAGCGCGGGCCATATCCGACGCCGCCTTTTGCGAGAGTTGTTTGCGGATCGATCCAGATGGCGCTCACCGGCACGCTAACCGCCAGCGGGCGGCCCTCGCGATCGCTAATCATGCCGCGCTGCACGTCGATAGGCTCTTCGCGCAAGGAGCGCATATCTTCTTGTTTAACCAAATTGTCGGGAGAGACAATTTGCAGCCAGCCTACCCGGGCCAGCAGCAGACCCATACAGCAAAGAATGGCCACGCATAACAACCCAAACCGCAGAGGGGTAAAGTTGGCGGCTGACTTAAGTTTGTTCTTTTGCACCTTAGCTCCATCATTATTTTGCAACCACCTGATTTAACAGATATATACAAAACAGGTTGCTAAACAGTGCTAATAAGGATGTTGTTTTGCAACAAAGCGCAACAGAGGAGGAAAAATGACATGATTTGCAATAAAGACTAAAAAGCCCCGCGGCTGCGAGGCTTTCTTACAAGATTCAGTGGTCTAAATCAGATAGCAGTTACGTTAACTGCAGCTGGACCTTTCTGGCCGTCCTGAATTTCGAACTCAACGTTCTGGCCTTCAGCCAGAGTTTTGAAGCCGTTACCCTGGATAGCGGAGAAGTGTACGAACACATCTTTGCTGCCATCAGCCGGAGTAATGAAGCCAAAACCTTTAGACTCGTTGAACCACTTAACTTGACCTTTAATCTTTGCCATTTGCAAAATTCCTTAGACTGTTTTCTTCGCCCGTGGGGCACTTACATAGATAAAACTGACACATGACTGCATGAGGCACTAATATAAGGTTCGGCAGAGAAGCGGTATTCAACGACAACGTGTTTACTCAGGACTTCTTTACTGAAAATGCCACACATAAACAGAACTGTACCTCGTTTAACCCGAAACGTGTTATCACATACTACGTAAATAATGGCAAGCCATTTTTAGACGGCTCTCGATCGCTCGCACAAATTATAAGGGAATCATTTGATCACCTGCACATTTATGCGACTTTGCTTCCTCTGGCTTATCCTTCTCCCTCCGCGCTGGCGCCGCTGAGACGGCCCCTGCCTGGGAGTTTATCCGCCATTGCTCAATGACTTCAGCTTGCCGGGCCCCGCGTAGAGCCAAACTGCCAATTTTAGGGGGAGTCAGAAAGCATTGCATAAAGATGCATTTAAAAGCTCATATCGATAGTTGAAAAATTGCTTTACCGGCCCATGGCATAATATCGAAGCGCGTTAATTGAAGTAGTTAAAATATTGACTATACTTCACCGCAATAATGAACGCCTGATGACAGTCAGGTCTTTCCTGTTCTTTTATTTGATGAATTAAACAAACTAATTAAAGAGAGCATAAACGCGCCGCCTCCGCTTGCCGGTGGGCAGGTTTACGTTCGGAAGAGAAATTATCGATAAGTATAAGTTATACACCGGGGGAGATACAGGTGCACACCGTCACGATGTACACCTGACAATCAGATTAGCGCTCTGCGACCAGACGAATGAAGTCGTCGTCGCCTTTCCCCTTCTCGGCGATGGAAGGTTCTGCGGCACTCTCCTTCTCTGGCTCATTGGCCTCGCAGAGACGGCGCAGCAGCGCGTTTTGCCGCTTTTGCTGATCCAGCAGCGCCTGCAGCAGCGCTATCTGCTCATTAGCGCGCGAGCTGGCGCGATTAACAAAAAACCATAACAACAGGCCGACAAGCAACAGCACAACTGAAAGCGCCACGGATGCCAGGCTTACAATCCCAGGATTTAGTAACTCACTCATTTCACCACCTCAAAGAGAAGGCGTTTATTCTACCACCCGCGCGGCAGAAGAAAATCAGTCATATTAAAAATGTCTTACCAGGGAATAAATTTATTGATAGTGCAGATGCCGCTGAAGAACTGTACATCCTGATCGCACATTACGTTAAGCATCTGAGTCCATAGCAGTAAACAACCTGCGATGATGACTATCAGCAAAACCCAGCGTAATTTTTTCACTCCACACTCCGCATCAGTACCAGATGTCGCCAGGATAACATGACCTTCTTAAACCGCGGCTAACTGTAATACGAAAGGCAAGTTTAGGAATCATAGACTTGTTTCAAACGATGTTCATGCCAGAATGGACGCAAGGATAATACAAATAATGAGGCAACAATGCGATTGATCATTCGTACCATTGTGGTGCTGGCTATCTTGTGGATTGGCGTATTATTAAGCGGCTACGGCGTATTAATGGGCAGCAGCGAGAATGCCGGGGCTGGGATTGCAGTGTAAATATCTCACGGCTCGCGGCATCAGTACCGCACAATATGTTCATTCCAGCAGCGGTATTATCGGCATTACCGATTGCCCTATCCTGCGAAAAAGCGCCACGATAGTCGATAACGGCTAGTCACGATCGGGCTACAGACGCTGTAGCCCGATTTACGCACAAGGTCAGAACGGATAATCGTTGTAGCCCATCTGTTCTGAAATTTTACGCGCCGCCGTGTGCAGCATCGCGACGTACTCGTTCAGGCGCTCTTCCGAGAAACGCAGCGTCGGGAAAGAGATACTCAGGCCCGCGATAACCACGCCGAAGCGGTCGAAAACCGGAACCCCGATGCAGCGCAGCCCCTCTTCCTGCTCTTCGTTATCTTCGCCATACCCCTGCTCGCGGACCTTATCGAGAACCGCCAGCAGCTCTTCGGTGCTGGTGATAGTTCGGTCGGTGCTGCGTTTGTACTCCACCCCTTCCAGAATCTGCTCAACCTCGGCACGATCGCGCCAGGCCAGCAGCACTTTACCGATCGCGGTGCTGTACAGCGGGTTACGACGCCCGATGCGCGAATACATGCGCAAATTGTACATTGAGTCGATTTTGTGGATGTAAACAATGCTGTCTTCATCCAGGGCGCCCAGGTGGACGGTCTCTTTCGTCAGGCGTGAAAGCTCGCGCATCTGAATATCAGCGCTGCGCACCAAATCAACGTTCTGCAAAGCCCGCGCGCCAAGTTCGAAGAGTTTCAGGGTCAGAGAATATTTCTCGGACTCACCTTCCTGAGCTACGTATCCCAGCGATTTCATGGTCTGCAAAAAGCGATAAACGGTGCTTTTTGACATCATGACGCGCTGGGACAGTTCGGTAATGCCAATTTCACGCTCTTCGCCAAGCGCCTGCAGAATGCCAAAAACCTTCAATACCGAAGAGACAGAATCTGGCTGTTTATCCAAATCTGCAACTGCCATTTATCACCTCATCGCAACTGTTTTATAAAAATTAGAACCGGTTTTTATTATAAATTCGCATCCCGTTACCCGCAATCGTTCTTCTGCCGATTCGTTACAAATCTGCGACATGCCGCTGAATAATCAATGCTAAAATTATTAACCAGTTAATAGTTCCCGATAAGATACAGACTTCACATGGATAAAAACATCTCCGATGGGCTGCCTTTACCGCAGCGTTACGGCGCCATTCTGACCATTGTATTAGGCCTGGCGATGGCGGTGCTGGACGGCGCTATCGCCAACGTCGCCCTGCCGACCATCGCCAGCGATTTAAACGCATCCCCGGCCTCTTCAATCTGGATAGTTAATGCCTACCAAATCGCTATCGTTATCGCGCTGCTGCCGCTCTCTTTCCTCGGCGATATGGTCGGCTACCGGCGTATTTATAAAATCGGCCTGGTGCTTTTTACCTTTACCTCACTGGCCTGCGCGCTCTCCAGAAGCCTCGAAATGCTGACCCTGGCGCGCGTGGCGCAGGGCTCGGCGGCGCGGCGCTGATGAGCGTGAACACCGCGCTGATTCGCCTGATTTATCCTCAGCGCTTTCTCGGCCGCGGGATGGGGATCAACTCTTTCGTGGTGGCTGTCTCCTCCGCGGCGGGGCCGACCATCGCCGCCGCGATTCTCTCAATGGCTTCATGGCAATGGCTGTTTCTGATTAACGTTCCGCTGGGGATTATTTCACTGCTTCTCGCGATGCGCTATCTGCCTGCTAACACCGGCCGCAGCAAGGTCACCCGCTTCGACCTGCCGAGCGCCATCATGAATGCCCTCACTTTTGGCTTACTGATTACCGCCCTCGGCGGGTTCGCTCAGGGCCAGTCAGGCGCGCTGGTTGCGGCGGAGGTTATGGCCATGCTGGTCGTCGGGTTCTTTTTGTCCGCCGCCAGCTCGAAATGCCGGTCCCCCTGCTGCCGGTTGACCTGCTGCGCATTCCGCTATTCTCTCTGTCAATTTGTACGTCGATATGCTCTTTTTGCGCCCAGATGCTGGCGATGGTTTCGCTGCCGTTCTTCCTGCAGTCAATGATGGGGCGTAGCGAGGTGGAAACCGGTCTGCTCCTGACGCCGTGGCCGCTGGCCACTATGGTCATGGCGCCGCTGGCGGGATATTTGATTGAGAAAGTTCACGCCGGGCTGCTGGGCGCGATGGGTCTAATCATCATGGCCTGCGGCCTGTTCGGCCTGGCTTTACTGCCCTCCGCGCCGTCGGACCTGGATATTATCTGGCGAATGGCGCTCTGCGGCGCGGGCTTTGGCCTGTTCCAGTCCCCCAACAATCACACCATCGTCTCGTCAGCGCCGGCTCATCGCAGCGGCGGCGCAAGCGGCATGCTGGGGACCGCGCGCCTGCTTGGACAGAGCACTGGCGCCGCGCTGGTGGCGCTGCTGTTTAACCTGCTGGGCAATAGCGGAACCCACACCGCCCTTTTGCTGGCCGGAACGTTTGCCGTCGTCGCGGCCGCCGTCAGCGGGCTACGCGTCACGCAGCCGCGCGTCAGACTGTAACGCAAAAACCGGCATAAAAAAATCCGCAGCCCGAAGGTTGCGGATTTTTGTTTTCAGGGCCAGGCGCGACGGTTATTTCAGGTATTCGCCGCTGCGCAGGGCTTCAATACGTTTATCCAGCGGCGGGTGAGTCATAAACAGCTCGCTCATGGATTTCGCTTTGCCGTTAATGCAGAACGCCATCATGCTGCTGGCCTCCTGCGGCTCATAGCTGGTTTTCAGACGCTGCAGCGCGGCGATCATTTTCTCACGCCCTACCAGCTTCGCTGAACCGGCGTCCGCATGGAACTCGCGGTAGCGGGAGAACCACATGGTGATGATGCTGGCCAGAATACCAAATACCAGCTCCAGCACCGTGGCGACCGCAAAGTAGATCAGCGGGTTGCCGTTGCTGCTTTCACCTTCATCGCGGTTGCCGCCGAGGAAGCCCGCCGCAATCTGCGCGATAACGCGCGAGATAAAGATAACGAAGGTGTTCACTACCCCTGGATCAGCGTCATGGTGACCATATCACCGTTGGCGATGTGGCTAATCTCATGGGCGATAACCGCTTCCGCTTCATCACGGCTCATGTTCTGCAGCAGCCCGGTACTGACCGCCACCAGCGACGCATCGCGGCGCGCGCCGGTCGCGAAGGCGTTAATATCCGGCGCATGGTAGATAGCGACCTGCGGCATAGCGATACCCGCCTGGCGCGCCTGCTGCGCGACGGTATTCATCAGCCAGCGCTCGGTTTCGTTACGCGGCTGCTCAATGACTTCCCCACCCACCGATTTCAGCGCCATCCATTTCGACATCAGCAGCGAAACGATTGAGCCGCCGAAACCAAACAACAGGGCCATGATCAGCAGCCCGGTCATGCTGCTTGACTGAATTCCCGTCAGGCTCAGCACCAGCCCGAACACCACCATCACTGCCAGGTTGGTCAGCAGGAAAAGCGCGATTCGCATCATAATTTTCTTTTAACCTCGATTTAACAAAACGCACTATGCGATTACCCACATGGTATGGGTAGAACGCCAATTTTCAACCATCAGGCCCCGCTAAGTCACGAGAAAGACACAACTTTACATTTTGTAGCATATTGCTGACGCTGGGCAAAAGCGTTGACATTTTGTTGAAATCAGGCAATGAACGTTGGGAAAGGCGAGAAAGAAAACGGGCACAACTTAGTGTGCCCGTTGGGGGATTATTTACTGGCCGGAGGCTCGACCGCTGGCCGATCCTTTCCTCATGGGCCAGGTCGAGCGCAATATGAACCGTTTCATCAAGATACGGGTCAGGCTCCTGGTAATCCTTCGGCAGATCTTCCAGTTTTTTCAGTAGCGGCTTGCCTTCGCGTTTCAGGCGATCGTTAACGCGGGCCAGACGAATTGCATCATCTTCTTCATTCTCCTTTTCACGCTGCGCGTAATTCAGGGAGACGATGTTGCGTTTGTCTTTCATCGCGTTATAGCGAGCAATGTCCTTCATGATGTACTGGAACTCAGGATCCTTGGCGATACGCGCATCGTGGCGCTTCAGCAGCTCGGGTCCGAACGGCGTCAGGTCACCATACTTCACGAAGGTTGCCGCATTGACGCTATCCCACGGCAGCGCGTTATCTTCATACTGCTCGCCGGTTTCACGCTCTTCGGTTCCGGTCGGCATCATGATGTCCGGCGTCACACCCTTGCGCTGAGTGCTCCCGCCGTTAATACGGTAGAATTTCTGGATGGTGTACTGTACGGACCCCAGCGCCGGCCAGTCAGGGCGCAGCATCTGATCGTAAATGCGGTTCAGCGAACGATACTGCTGGACGGTCCCCTTGCCAAAGGTCGGCTCACCGACGATCAGTGCGCGGCCATAATCCTGCATCGCGGCGGCGAAAATTTCAGAAGCCGAGGCGCTGAAACGGTCGACCAGCACCACCAGCGGGCCTTTGTAGTACACCACGCCGTCGGTATCGCTGTCTTCACGCACCTTACCGTTATTATCGCGAACCTGGACAACCGGGCCGGATGGAATAAACAGGCCAGAAAGCGAAACCGCTTCGGTCAGCGCCCCGCCGCCGTTGCTGCGCAGATCGATAACGATGCTGCTAACGTTCTGTTTCTCCAGTTTCTGCAGCTGAACCTTGACGTCGTCCGTCAGGCCAACATAGAAACCCGGAATATCCAGCACGCCAACCTTCTCTTTGCCGACGGTTTTGACTGACATCTTAACCGCGCGGTCTTCAAGACGAATGCGTTCGCGCGTAAGGGTCACAATCCGCGTTTTCGCGCCTTTACCCGCCGGGAGAATTTCCAGACGAACCTTGCTGCCCTTGGGACCTTTGATCAGCGCCACGACATCATCAAGACGCCAGCCGATGACATCAACCATGCCTTTACCCGGCTGGCCAACGCCAACGATACGGTCGCCCACGCTGATGGATTTACTCTTCGCCGCAGGACCACCGGCCACCAGTGAGTTGATCACCGTGTAGTCGTCATCCATCTGCAGTACCGCGCCGATACCTTCGAGAGACAGGCTCATTTCGGTGTTGAACTGTTCGGTATTGCGCGGAGAGAGATAGTTCGTATGCGGGTCGATTTCACGCGCAAAGGCGGTCATCGCCAGCGAGAAAACGTCTTCGCTATTGGTTTGCGCCAGACGGCGAATGGCAAACTTGTAGCGACGGGTTAGGGTCTCGCGAATCTCTTTATCATCTTTGCCAGCCAGCTTGAGGCTGAGCTGATCAAACTTCACCTTGGCATCCCACAGCGCATTCAGCTCGGCCTCATCTTTCGGCCAAGGAGACTTGCTGCGGTCAAGGTTGAAGTTGTCATTGCCGGTAAAGTCCATCGGACGTTCCAGCACTTTCAATGCATATTGATAACGCTCAAATCGACGCTTCTGCGCCAGGTTATACAGGTCGTAAAAAACGTCCAGCTTCCCGCTGCGCAGCTCATCGCCGATTTGATTCTTTTTCGCGGCAAACTGGGCCACGTCGCTGGCTAACAGCACGTTATGGCTGTAGTCGAGCAGGTTCAGGTAGCGATCGAAAATTTTTGCCGAAAAGGCATTATCAAGATCGAACTGCCGGTAGTGAGAGCGGGTAAAGCGCGATGTGACGCGCTCGCTCACCGTCGCGTGCTGCGGCTCTTCTTTCAGCACGGGGATTTGATCGATCCGGGTGATATCGTCCACGGCGAACGACTGGCCTGCGATTACCAGCAGGCCCGCCAACGCGGTGAGCTTAAAGAATTTGTTCATGCCTGGCCCGGCCTCCGTTTCAGAACACCAGGTGTTCTGCGCGTACAATCATTGACATACCAGAAGTCAGCTGTACACGAACGCCATCTTTGGTGATTTCCAGGACGGTGGCGTCCATTGCATTATTGCCTGCTTTCACCTTCAGTGCCTGGCCAACGGTCAATACAGACACATCTGATACAGGGGTATGACGCTCTTCGCGCGGCGCTTTGGCTGCTGCTGCCGGGCGAGGTTTACGCTGCTCAGCGCCGTCTTTACGACGCGCCTGAGGCTGAGGACGCGGTTTACGCTCGCGACGTGCCCCTCTTCCGGCTGGCCTGCTGCGGCAGCGGCTTCGCGTTTTTGGCCTGCTGCGCTTCGCGCTGCGCCTGGACGCGGGCTTTTGCTTCTTCAAGCTGCTGACGGGCATGAGCGACGTGCTGCTCTTCCAGTTCGCCGCACGGGTTGCCGTCAAGGTCAACGCGGACTGCGCCAGGCTTAACGCCGTACAGGTAGCGCCAGCTCGAAGTATAAAGACGCAAAGCAGCGCGAAGTTGGGTTTTGCTGAGATTCATCTCTCCGCCAACGCGCTCAACGAGATCCTGAAAAATACCGACTTTCAGGGGGCGAGCTTCGCCTTCAGCGCTAAAACACTGAGGGAAACGTTCGGCCAGAAACGCAATGACTTCTTTACTGCTATTCAACTTAGGTTGATTTTCCATGAAATTTCCTGATTACAACGGACGTAGCCAACAAGCCGCAGGCATGAACAGGCGTCATTATAATGACGTCATCGGTAAATGCTACGTTATCCGTTGATTATCCTGCGACGCGGGTGAATATTTTTTGATAATCAGTCGCAGAAATGAGTTTTTCCAGATGCGCGACCAGTTCTGCCAGTCCCTGCTCATCTTCAGCGGTGAAGCGGGAATGCGCCGTGCTATCGATATCCAGGACGCCGATAGTTTGATTGTTCACCCGTAACGGGAAGACAATTTCCGAATTACTGGCGGCGTCACAGGCGATGTGCCCATCAAACGCGTGAACATCCTCTACCCGCTGCACGCGATTCTGCGCGACGGCAGTCCCGCATACGCCGCGTCCGACCGGAATCCGCACGCAGGCCAGCTTGCCCTGGAACGGGCCAAGCACCAGCGTGTCACCTTCCAGAAGATAGAAACCGGCCCAGTTCACGTCGGTCAGCCGCTCGAACAGCAGCGCGCTGGTATTTGAAATCATCGCCAGAAAACTGGTTTCGCCTGCCATTAACGCCTGAAAATCGCGGTTCAAATCCGCGTAGAATTCTGATTTGTTCATTATTTGGTCGCTTAGTTGTCTTACTACCTTACACTTACAGCCTAATAAAATAAGCTTTAAATGCATTCATGCTCAAGATGAATTCATTCCTGAGTTAAGATAGAGAGATACACTCATTTCTGTAAGCTATAAATGCCACTAAAAACACCCAGGATTACGCCAGCAAAAAAAATGGTCGTCTACTCGGTCAGCGCCCCCGTTGAGCACGCTCACTATCAGCGCTGTCCGCAGTGCGACCTGCTGTTTCGTTTACCGGTCCTAAAAAGAATCAAAGCGCCTGGTGTCCCCGCTGCAACGCCAAAGTGCGCGATGGCCGCGACTGGTCGCTTACCCGGCTGGGCAGCATGGCAATCGCGATGCTGCTGCTGATGCCTTTTGCCTGGAGCGAACCGCTGCTGCGTTTGCATCTGCTGGGCGTGCGTATCGACGCTAACGTCCTTCAGGGCATCTGGCAAATGACCGGCCAGGGCGATCCGCTCACGGCGGCGATGGTGCTATTTTGCGCGGTCGTGGCGCCGGTGCTGCTGGTGGTCTCAATCGCCTATCTGTGGCTGGGCAACGTGCTGGGCATGAATCTGCGCCCGATACTGCTGATGCTGGAGCGGCTCAAAGAGTGGGTGATGCTGGATATTTACCTGGTCGGCATCGGCGTCGCCTCCATTAAGGTGCAGGATTACGCCTTCCTGCAGCCGGGCATCGGTCTTATCGCCTATATCTCCCTCACTCTGCTCAGTATCCTGACGCTTATCCATATGAACGTTGAGGAGCTCTGGGAGCGTTTTTACCCCCAGCGCCCGGCGCTGCGGCCGGATGAAAACCTGCAGGTTTGCCTCGGCTGCCATTATACCGGCCATCGCGATTCGCGCGGCCGCTGCCGTCGCTGCCACACTCCCCTGCGCCACAGACGCCGCCAGAGCCTGCAAAAGAGCTGGGCTGCGCTGATTGCGTCAATGGTTTTCCTGCTGCCTGCCAACCTGCTGCCGATCTCGATTATCTACGTCAACGGCGCGCGTCAGGATGACACCATCCTTTCCGGCATTATGTCGCTGGCCAGCAGCAACGTCGCTATCGCCGGCGTCGTGTTCATCGCCAGTATTCTGGTCCCATTCACCAAAGTAATTGTATTGTTTACGCTGCTGGTCAGCATACAATTCAAGTGTGAACAGGGATTACGTACCCGCATCCTGCTACTGCGGCTGATTACCTGGATCGGCCGCTGGTCTATGTTGGATCTTTTTGTCATCGCATTAACCATGTCGCTGATCAACCGCGATCAGCTCCTCGCGTTTACGATGGGGCCCGCCGCAGTCTATTTTGGCGCCGCGGTAATATTAACTATCCTTGCTGTTGAATGGCTGGACAGCCGCTTACTTTGGGACGCACATGAGTCAGGAAACGCCCGCTTCGCCGACTGAAGCCAAAATTAAAACTAAACGCCGTATCTCGCCATTTTGGCTGCTGCCGGTCATCGCGCTGCTGATTGCCGGCTGGCTGATATGGACCAGCTACCAGGATCGCGGTACGACGATCGTTATCGACTTCCAGTCCGCTAACGGTATCGTTCCTGGCCGCACGCCTATCCGCTATCAGGGGGTAGAAGTCGGTACGGTGGAGAACATCTCGCTGAGTAAAGATCTGAGCAAAATTGAGGTTTCCGCCAGCGTCAAGGGCGATATGAAAGATGCGCTGCGCAAGGAGACGCAGTTCTGGCTGGTAACGCCGAAAGCCTCGCTTGCCGGCGTGTCCGGCCTGGATGCGCTGGTGGGCGGTAACTATATCGGCATGATGCCCGGCCAGGGCGAGCCCGAGGATCACTTTGTCGCCCTCGATACCCAGCCGAAGTACCACATCAACAACGGCGAGCTGATGATTCATCTCAAGTCAGCGGATTTGGGTTCGTTAACCAGCGGCTCGCTGGTCTACTTCCGTAAGATTCCGGTCGGCCGGGTATATGACTACGCCATTAATCCGAACAATCAGGGCGTCACCATTGATGTGCTGATCGAGCGGCGTTTCACCAACCTGGTGAAAAAAGAGAGCCGTTTCTGGAACGTATCCGGCGTGAAGGCGGACGTCAGCCTGAGCGGAGCGAAAGTCCAGCTGGACAGCCTCTCGGCGCTGGTGAACGGCGCTATCGCCTTTGATTCCCCGGATGATTCTCCACAGGCTCAGCAAAACACGGACTATCACTTATACGAAGACCTGGCGCACAGCCAGCGCGGCGTGGTGGTTAAACTGGATCTCCCGGATGGCGCAGGCTTAAAAGCGGGCTCTACGCCGCTGATGTACCAGGGCCTGGAGGTCGGCCAGCTCAGTAAGCTGAATCTCAATGGCGACGGGAAAGTGACCGGCGAAATGACCGTCGACCCGAGCGTCGTCAGCCTGCTGCGCGAGAAGACGCTTATTCAGATGAAGAAGCCAAAAATCTCGCTGGATAACCCCAGCGTCAGCGCCCTGCTGACCGGCACCACCTTCGAGCTGGTCCCCGGCGAGGGTGAACCCGCAACCAATTTGCGGTGCTGCCTGCCGATAAATCCATTCTGGAAGAGCCGGATGTCGCGACCGTCACGCTCACCGCGCCGGAAAGCTACGGCATCGACGCCGGGCAGCCGCTGATTCTGCACGGCGTGCAGATTGGCCAGGTTCTGGAGCGCAAGCTGAACGCCGATGGCGTCACGTTCCAGGTGGCGGTGATGCCGGAGTACCGTTCTCTGGTGCGCGGCGATAGCAAATTCGTGGTCAACAGCCGCATCGACGTTAAAGTCGGCATCGATGGCGTGGAGTTCCTCCGGGGCCAGCGCCAGCGAATGGGTCAGCGGCGGGATCCGCGTTATCCCGGGCGACAAAGGGGCGATGCAAAGCCGCTATCCGCTGTACGCGAACCAGGAAAAGGCGCTGGAAAACAGCATGAGCGATCTGCCGACCACCACGCTTACGCTCTCAGCCGAGACGCTACCGGACGTGCAGGCAGGCTCCGTAGTGCTGTACCGTAAATTTGCGGTCGGGGAAATCATCACCGTGCAGCCGCGCAAGAACGCCTTTGAGATCAATATCCATATCAAACCGGAATATCGCCATCTGCTGACCAGCAACAGCGTGTTCTGGGCCGAGGGCGGCGCGAAAGTGCAGCTTAACGGTAGCGGCCTGACGGTACAGGCATCCCCCTCTCCCGCGCGCTGAAGGGCGCGATTAGCTTTGATAACCTCAGCGGCGCCAGCGCCAGCGCGCGGATCGATAACAAACGCGTACTGTATGCGTCAGAAACCGCCGCACGCGCGGTGGGTGGGCGAATAACCCTGCACGCCTTCGACGCCGGTAAAATCGCCGAAGGGATGCCAATTCGCTACCTGGGGATTGATATTGGCCAGATCCAGTCGCTGAATTTAATTACCGCGAAAAACGAAGTGCAGGCGAAAGCGGTTCTCTACCCGGAATACGTCAATACTTTTGCCCGCGCCGGGACGCGTTTCTCGGTGATTACGCCGCAGATATCTGCGGCGGGCGTTGAACATCTGGATACCCTTTTCCAGGCCTATATCAACGTCGAGCCGGGACGCGGTGCGCCGCGCCGTGATTTCGAAATTCAGGAAACCACGATCAGCGATTCACGTTATATCGACGGCCTGAGCATTATCGTCGAAGTACCGGAAGCGGGTTCGCTGGGTATCGGCACGCCGGTGCTGTTCCGCGGGCTCGAAGTCGGCACGGTGACCGGTCTGATGCTCGGTTCGATGTCGGATCGCGTGATGGTACAGCTGCGTATCAGCAAGCGTTATCAGTATCTGGTGCGCAACAACTCGGTATTCTGGCTGGCTTCCGGCTATAGCCTCGACTTTGGCCTGATTGGCGGGGTGGTGAAAACCGGTACCTTTAATCAGTTCATTCGCGGCGGCATCGCGTTTGCGACGCCTCCGGGTACGCCGCTGGCGCCGAAAGCGCAGGATGGCAAACACTTCCTGCTGCTGGAGAGCGAACCGAAAGAGTGGCGCGAATGGGGCACCGCCCTGCCGCGCTAAGCATAACAGGCTCCGGTGTCCGCCGCCGGAGCCTTTATGGTAAACTACGCCCCCTTTTTCGTTGTGGTGCGCTCCCCGTGGCTCAAAACGCTGTCTATCTTCCTGAAGAATTCCTCGCTCAAATGCGTGCGGCAATGCCGACGCATCTCTCTTTTGACGACTTTATCGCCGCCTGCCAGCGCCCGCTGCGGCGAAGCATTCGCGTCAATACGCTGAAAATCACGGTGGCTGATTTTTTGCAGCTGGTCGCCCCCTACCGCTGGCAGCTCACGCCGGTTCCGTGGTGCGAAGAGGGTTTCTGGATCGAGCGTGAAGATGAAGACGACCTGCCGCTGGGCAGCACGGCCGAGCACCTTAGCGGGCTGTTTTACATTCAGGAAGCCAGCTCCATGCTGCCGGTCGCCGCGCTGTTTGCCGACGGACAGATGCCGAAGCGGGTGATGGACGTCGCCGCCGCGCCGGGTTCTAAAACCACGCAAATCGCCGCCCGCATGGGTAACGAAGGCGGCATTCTGGCCAATGAATATTCCGCCAGCCGGGTTAAAGTCCTGCACGCCAACATCAGCCGCTGTGGAATCAGCAACGTGGCGCTGACCCATTTCGATGGTCGGGTATTCGGCGCCGCGCTGCCGGAATGCTTTGACGCGATCCTGCTCGACGCCCCTGCTCCGGCGAAGGGGTAGTACGTAAAGATCCCGATGCGCTGAAAAACTGGTCGCCGGAAAGCAACGCGGAAATTGCGGTGACCCAGCGCGAGCTGATTGACAGCGCGTTTCACGCCCTTCGCCCCGGCGGGACGCTGGTTTACTCCACCTGTACCCTGAACCGGCAAGAAAACGAAGAGGTGGTCAACGGGCTGCTGGCGCGCTATCCGCAGGCGGTAGAAGTCGTGCCGCTCGGCTCACTGTTCCCGCAGGCCAGCGAAGCCCTCACCGAGGAGGGCTTCCTGCACGTCTTCCCGCAGATTTTTGACTGCGAAGGGTTCTTCGTCGCCCGTTTACGTAAAACCGCGGCCATCGACCCGCTCCCGGCGCCGGGTTATAAAGTGGGAAATTCCCCTTCACGCCGCTTAAAACCCGCGAATCCGCCGCCGTGATTGCCGCCGCCGCCGCCGTCGGTTTGCAGTGGACCGCCGACCATACGCTCTGGCAGCGCGATAAAGAAATCTGGTTATTCCCACAGGCGCTCGAAGCGTTATTCGGCAAAGTGCGCTTTTCCCGCATCGGCATCCGGCTCGCCGAAACCCATAACAAAGGCTACCGCTGGCAGCACGAAGCGGTGATTGCGCTTGCTGCGCCGGCCGCTCCCTGGCGCTGACGGAAGCCGAAGCGGAAGAGTGGTATCGCGGTCGCGATATCTATCCTGAAACGCTCCCGCAGAAGGATGATGCGATTGTCACCTATCAGGGCGCGCCGATCGGGCTGGCGAAAAAGTCGGGTCGCGTTTAAAAAATAGCTATCCCCGCGAACTGGTGCGTGACGGTAAGCTTTTTAGCAAAAAGCGTGATGGCGCGTCGAAAAACAGCATTTTTTCACTGGCGCTTTACGCCCGTTTGTCTACGCTGAAAAATGGCGGCCTTAACTGGTCGTACCACAACTCAGCAGACAAACGGGGTGAATTTATGGCCAAAACTAACGTACGTATCGGCGCGTTTGAGATAGACGACGCCGAACTGCACGGCGAACAGCAGGGAGAGCGAACGTTAAGCATCCCTGCAAATCCGATCCGGATTTATGCATGCAGCTTGATGCATGGGACGCGGATACCAGCGTACCCGCCATACTTGATGGTGAACATTCCGTCCTCTACCGTAAGCACTACGATCGCCAGTCCGATGCCTGGGTCATGCGCCTCGCCTGACTCAATTGAACCCGTCGCCTGAGACGGGTTATTTATTTCCCCGCTTCTCCGTCATCTCCTACACTTAACGCTATGTTTTTCAGGATATGAGGCTCGGATGTTTGCCTTAGTGCTGTTTATTTGTTACCTGGACGGCGGCTGTGAAGATATCGTTGTCGATGTTTACGATAACGAGCGGCAGTGCACAACGGCCATGGACGATCAGCGGATACGCCACGGCGGCTGCTTTCCGGTAGAAGATTTTATCGATAGTTTCTGGCTTCCCGCCCGAGAATACAGCGATTTTTAGCCTGCCAGCTGTAGCGCCACCAGGGTTAGCTCTCCACCAAACACGGCCCCCGTATCGATATAGTGCTGGTTATCGCTGTCGTAGCGTCGTTTCAGCGGCGTATGGCCGAACCAGAAATGGTCAGCGCCGGCAATCGCCCCGTGACGCCCGGCGAGATGGTCAGTGAGACGCTGCCGACGCCACAGCACCTGGTGCTCATCAACAACGCGCTGCCAGCGATAAACCGCGGCGGGGTAATCAGCGTGGGCAATCACGTGCACCTGCTCACCGCTGTGGAGTTCAATAATTAGCGGCAGTCGGCGGCAGCGGGCAATAAGCGCCGTAAGGCGTTGCTTTTGGCTCGCCGCACGCTGCGTATACCAGTCGCCTCCGTTCATCTCCCAGAGCCTCATATCGCCGTCGGCAAGCGCCTCCAGCGCCATCTGTTCATGGTTTCCACGCACCGCGTAAACCCAGCGATAGCGCAGTAAATCCAGACACTCCGCGCTTTGTGGCCACGATCGATCAGATCGCCCACCGAAAGAAGCAGATCCTGGTAAGGGTCAAACTTGCGCTCACGAAGGGCCGCCATCAGGCGTGCGAAACAGCCGTGCAGGTCGCCCACCAGCCAGATATTACGCCAGTCGCAACCGTAAATACGCTGATACATATTTCGTCCTCCTCGCATAATTATAGGAAAACCCTGCGGCTTCACCGCCCGTAAATTGGCACCTCAATCGATTTTAAACGAAAGCCAAATATAGTCCGGCCGGGCATTAAGCTCCCCACGATATATCCATAGAATAGAGGCTAAATAACACCGAGGTATTCATCGTGACGGATAACAGCCTGCATTCAGCCAGCGTAGTTGAGCGACGCCCAAATCTCATTGCCGATCTGGTGATGGGCCGGATCACCCCGCCCCCATCTGGCAACAACGTCATTACCGGCTTAAGTTTTTACTGCGCACGGCATTATTTTATGCGCCAACGCGCAGCATGCTGGAGAGCCTGTCGGCGCGTGCGGATTTCAATCAGCTGCTCGCCGCTCAGGTGACGCTGCCGGGTAAAGTCCATCGCCAGTATTTAACCCGCGGGTTAAACGCCAGCCAGCGCGCTCAGGCCATTATCAGCCACTATCAGTTCGTTGATTCCCTGGGCGCCTCGCGCCTCGCCGGGGCCATGACCGCCGCGAAAGATGTGCCGCTGCTTGAGCTGACAGGCAAAGACGACAGCCGGTTTACGCTCTCCGCGTCCTCGGCGGGCAAAGCCGAACGCGAGGGCGAAACGACGCTGTGGCTGCGCGATAGCGATGAGATTGTGCTTGCCAGCGCGACCTTTAGCGTCACCCGCCAGCAGGAGCAATGGCAGTTGACTATCGGCGGCCTGCAGGGGCCGCGCAGCACCGTTCCGCACGAAGTGATTAAACGGGCGACCCGCGCCTGTTACGGCCTGTTCCCGAAACGTCTGCTGATGGAATTTATCTGGTTAATGGCGGCGCGTTGCAACATTCATCACATTTACGGGGTCAGCGACAGCGACCACGTCTTCCGCGCGCTGCGCTATCGGCTGAGTAAAGGGCGCCATTTTCACGCCAGCTATAACGAGTTCTGGCACTCTATCGATGGGGTCGCCGACGGCGCCTGGCGCTGGCGCCTGCCGCTGCAGCTGGAAAGAAAGACGCTTGAGAGCATCGCCAGTAAGAAACGCGCCGAATATCGTCGCCGCTTCCAGCTGCTGGATGATATGGCCGCTCAGATGGCGATACTCATGGATTAGCTCTCCCGCCGCTTCGCCAACGCCGTTTAGCACAACGGCGTTTGCATCTTCAACGGCGCTTTAGTTACTATCATAACTTCGTTGTACTCCTTGCGGACGGCTAGTGAAGTTATGAGCAAAACAGAATTACTCCTGCTGGCTATCCTGTTGATTATTTTGACCGCTGCTCTGTGGTTTATTTTTAGTGGACAAATATGGTTTCTGGTGAGCTTTCTGGAAACATGGCTGTACCCCTCTTTTGTGGCGCCAGAATAAATCGTTGCCCATTATTTTCACGCCGTCGTTCGCCCCCTTCGCCTCCCTGACAATAACCCATAGCGCGGTCAGAAGAATAACCGCCAAAAAAGTGAAAAACCGTCTCTTATCTATTATTTCATTTGTCATACAAATGTGTATACTGGGTCACTTCCGATGTTGGCCCGTAAAGTTCACCTGCACTATGGGCCTGATTTTGTGCAGGTGTTTTCTCCTCGCCCTTGCTCAACGGCGCCTCCAGTGTCTATACCCGTCTTTTTGTCCAGATTTTTTGTTGCAAACTTTGCGCCAGATTGTGATTTAAGAAAAAATCGCCCTATTTCCACGCCCCTTCAAAACACAATTAAAAAACATAACACCAACAATTAATTAACAAAAAGAGTTTTCATCCATATAAAAGGCATAAATGCAGAATAAAAATCCAATAAAAAACACATAACCAGCCATAAATACAGAATTACACATATCTTGCAGGAGTAGTTATACGTTAACCAACAAAACCGCGGCACTTAATCGGTGACCAACGTCTATCGCTACATTGTTGTTTTTCTTCAGCGGCTTTCCACTAAGAGGTTCTCTATGAACGTCACAACGATCTCGCGCAGTCTCCTGGGCGGCTTACTGAGCGCCATAGTTATTCTTCAACCGGCTTCTGCAGCGGGAACCTTAAGCGGCCAGATTGGCGTCCAGGTGACGCTCGGCAGCGGATGCAGCGTATCGAATGTCCGCAATGGCGAAAACAACCGCTGGGGCAACATTAATTTCGGCTCCTATGGCGATTTAGCCAACTCCATTGATGCGGAGATCACCGGCAGCGGCGGCGGAAGCGCCCTAACCGTGACCTGCACCGAGGATCTTGCCTCGACCCTGACGCTTGACGGCGGCCAGTCTGGCGATGCTGCGCTGCGCTATATGAAAAACGCCGGTGGCACCCAGCAGATTGCCTATCGGCTCTATTCGGATGCCGCCCGCAATAACGAAATCCTGCCTGGCGGCACGATACCTATCATTGGCACAGGGAATCCACAGGCGATTCCTGTTTTTGCCCGCATTCGCCCCGAAGACCAGAGCGTCAACGCGCCGACAGCCGATGTGTATGACGACATTGTCACCGCGACCTTAGCCTGGTAACCGCATAAGGAAAATGGGCTTCATGCTTCGACCAGAGTGGCTTACATTACTTCTGCTTTTTACCTCGGGCGCCCATGCCGCCGTTGCCCAAAAGACGTTCAAAGTCTCCGCGCAGATAACCGCAGGCTGCGCGCTGGGCGCCGGGGACGGCTCCCAAACGACGGACTTCGGCACGCTGAATTTTGGCACCCTGTCATCGCTTTACAGCAACGTGGATGTCGCGAGTACCGCCGGCGCAGGTTCCATCATCGTGACCTGCACGCCCGGCACCGTTATTTCAATCGCCCTCGACTATGGCGTCAACGGCGGCTCAGCCACTCAGCGCTACATGTCGAACGGCAACAGCAGCACGCTGGCGTACCAGCTTTATCAGGACGCCAACCGCGCTAACGTTTGGGGCAGCAGTACGCTGGCCCTGAGCGTTGCATCCTTTCCGAGCACCACGCAAACCTACACGGTTTATGGCCGCCTTTTTGCCACGAATGGCTTCCCGGCGGTGGGCTCCTATACCGACACGGTCACCGTCACGCTGACCTATTAGATAATTCACAGGTTAACTATGATTCGCTGTAGATTTGCGCCGTTTATATTCGCTTTATTGCTTCCCTCATCCGTGCTGGCCGCCAGCTCCGTTCTGGTATGGCCGATATTTCAAACGATCGAAAGCCATGAAACAGGGTCTGAACTGTGGCTGGAGAATCGCGGCAGCGCGCCGGTTAATTTGCAGCTGCGCGTGTTTGCCTGGGTTCAAAAAGCGTCAGCGGACGTCTACGCCGATCAGCGGGATGTTGTCGCCAGCCCGCCTTTTACCACGGTAGCGCCGGGGCAGCGCCAGCTGGTGCGGCTCATGCGCGTCGCCCCCATCGCAAACGGCAAAGAGCAGTCCTATCGCATTGTTATCGATGAGATCCCTGCCGCGCAACCCGCGGCGCAGACGGAACAGAACGCCGCCGGGCTGAAAATGCGCATGCGCTATGTCCTGCCGCTGTTTACCTATGGGCAGGGCGTCACGCCGCTAAAGAACGCGGGTTCAGTCGAACCGGTAAGGGCCACGCTGCGCTGGTCGCTCTCGCAGCAAAATAACCGCCAGACGCTGTGCATCGAAAACAGAGGCAATCAGCACGCGCGCCTCAGCGCGGTTTACTGGACGAACGCGAACGGTAAGGGGCGCATTCCCCAGGCTAATGGTCTTCTCGGCTACGTTCTGGCGCAGAAAAAGAGCTGTTTCCCGAGCGCCGGAAACGCTTCCGCGCCGTCAGGAATGCATCTGTTCGCGAAATTAACGGATAACGGTCAGGCGGTGGAAATTCCGGCGAATCGTTAAAAATGAGAGATCTGAAAAGGACGGCGTCCGGGGGCTGCTGGCGATGGCGTCGGTAACGGCCTGCGCCGCGACCTATGATTCCCTGCCTGCGCCTGCGGCATCCTACGGCGAAAAGCAGGAGTACGAGCTGTACCTCAGCGTATCGGTCAACGGCAATATTCTTGCCGGCGCCGTTCCGGTAAAGGTCAACGCTGGCCACTACTGGATCGCGGCCAGCGTGTTGCAGCAAGCGCATATTCCCCTGCAGACCGGCGACGCGCTGGTTGATGTGACGACGCTCCCCTCGGTGAAAGTGGAATATGACCAGCCGGGGCAGATCCTCAAGCTCCAGGTTCCGGACAAATGGCTCCCCGAGCAGCACATAGGGGGACTACGGAACAACCTGGCCAGACCGCGATAAGCAGCCCGGGAATTTTATTTAACTACGACGCTTACAGCCTCTTTTCATCCGGCGGTTCGCAAACCACCAGCACCTTCACCGAAACGCGCCTTTTCGGCCCGCCGGGCGTCCTTTCCAATAACGCCGTGATTCGGCAAAACTGGTCTTCGACGGGCTACGAGCAGCAGGGCTATATGCGCTACGACACCCTGTGGAAGTACAGCGATAGCGACCAAATGATTAGCTACCAGGCCGGGGACGTGGTCAGTAACGCCCTGACGTGGAGCAGTTCCGTGCGCATGGGGGCTACGCCTGAGCCGCAACTTCAGCGTTCGCCCGGATCTGGTGACATATCCGCTGCTTAACTTATCCGGCAGCGCGGCGGTTCCTTCGAGCGTCGATCTGTTTATCAACGGCTATAAGAGCAGCTCTGCGCAAATCAATGGCGGCCCCTATACGCTGACCAACGTTCCCTGGATCAGCGGCGCCGGCGAAGCCACCGTAGTGACTACCGACGCTCTGGGTCGCCAGGTCTCCACCAGCATCCCTTTTTATGTCTCCAATACCCTGCTGCGGGAAGGACTGAGCGATTTTGATTTCACCCTCGGCGCCCTGCGCAACAACTACGGTATCAGGAGTGCCGATTATGGCGCCGGCGCGGTAAGCGCTATTTATCGCTACGGATTCAACAACTGGCTCACGCTTTCGACGCATACCGAAGACCGCGAAGGGTTAACCAATGCCGGCATTGGCAGCGATATCGGCGTGGGGAATCTGGGCACCCTCAGCCTGTCGGGCAGCGCCAGCCGTGGCGAGGGAGACGGAAACCAGTTCACCTCGGGTTACTCTTACTATGGCAGTAGCTGGGGAGTGAGCTATCAACATATCCGCCGCAGCGCCGGCTACGACAACCTCAGCACCTATGGGTCTACCGCCACGCTCAGCCGTCAGTCAGACCAGGCCACGCTGAGCCTGAGTCCGTGGGGACGAACCCTCGGTTCTTTTAGCATTGGCTACTTTGATATCAAAGCCGAGGATAATTCGCGCACCCGGCTGCTGAACCTCTCCTGGAGCCGCGGCCTGTGGCTCAGCAGCAGCCTCAGCCTGAGCGTCAACCGCGATCTGCAGGAAGGTAGTTACGCCAGCATGCTGCAGGTCATCATCCCTTTCGATTCGCAAACCTCTGTCCAGCTAAGCGGCCAGCGCGCCAGCGCCGGACAATGGGAGAAAATATCAGCGTCAGCCGCTCTGCTCCGGCAGAAGGCGGGCTGGGCTGGAACCTCGCCCATTCGATCGGCGGCGATAACTATAGTCAGGCGGATCTGACCTGGATCAACCGCGTGTCAACGCTGAGCGGAGGCTACTACGGGTCGCGCGACGATCGTCACAGCTGGTTTGAGGCCGCGGGCTCGGTGGTGCTGATGGATAACAGTCTGTTTTTCGCCCGGCAAATTAACGACGCCTTTATCGTCGTCTCCACCGGCAACTACCCGAATATTGCGGTGAATTATGAAAATCGCAAAGTCGGCGTGACCGATAAAAATGGTCATCTGCTGATCCCGTGGGCGACGGCGTGGTATCCGGGGAAAGTCACTCTCGATACGCTACCGCTGCCAACGGACACCGAAGCTCTGACGGTGGAGAAACGCATCGCCGTGCGCGAAGGCAGCGGAGCGCTGGTCGATTTCCCGGTGAACCGCGTGCGCTCGGCAACCCTCGTCTTCGTCGATGCCAGGGGGCAACCGCTGCCGGTCGGTACGCCGGTCGAGGAGGTTAACAGCAAGCAGCGCGGCCTGGTGGGCTATGACGGTGTGGTCTGGTTCTCGCACCTTGGACGCCACAACGAAGTCAAAATAAACGCCGGAGAGCTTCGATGCAGCGTCCAGTTCGAACTTCCGTCCTCAACGCCGGTTCCGCAGCGGATAGGTCCGGTCAGCTGCCCCTCTTAACAGCGGAGATAACGTTGAAAAGTATTATCCTCGTATTCGCGATGCTCTTAGCGCTCGGGCAAGCCAGCACCGCGCTGGCCGCCTGCAGTATCAAAACCAGTTCGCCAGCGATCGGCCCGGTCGACTCCTTTGCGCTCAACAGCGCGCCTCAGGGCGTGATGGCCGGCGCGGGGTTTTACTGCACCCCGGAACTGGTGGCGCTGAACTCAACCAATACGTTAAGCGCCACTCTGGCGTCGGCCAACAAGAGCAACGGCGTTCCGCGGCTGCTTAATGGCGCGGGCGATGCCATCCCTTATAGCGTCTGTTCTGACGCCTCGTGCTCGCCGGCCTATCAGGACGGCGGCGTGATTAGCTGGTCCAGAACAACGCTGCTCGAACTGCTGGGTTTATTTAACTCAAGCGATGGCACCATGCCGCTCTACTTCAGAACCACGCCGGGAGCCAACGTCCCCGCCGGTACCTATACCGATGTGTTAACCATCACCTGGGTGTACCGATTCTGCTACGTCGGGCTCGATCTGCTGGGCATTAAGATATGTATTCCGAATAACGGAACCCTGACCTCGACGGTCAACGTGTCGGTGAAGGTGACCAATGTTTGCTATATCGACAGCGCGCCGGACGTCGAATTTGCCTCTGCCGCTCTTCCGTCCGGTTTTAGCCACTACAGCGGCCAGCTTGCCATCCGCTGCACTAAAAACGCGGCCTACACCGTCAACCTCGCCAGCACTAACGCCAGCGTCGGCGACTGGCGGCAGATGAGCCAGCCCATTGCGAACCAACCAACCGCCTGGCTGCAGTATCAGTTTTACCAGCCCAACGGCAGCGCCTGGACGGAAAGCAACAATCTCAGCGTAACCGGCTCCGGCGCCGCGCAGTCCGCGAACTACACCCTCAAGATTAACCCGACCCAGAGCAACCAGCCTGCGGGAACCTACAGCGATACCGTACTGGTGACCGTGAGCTACTAAAACGTTAGCAGACGATTTTTTGTAAAAGAAATGTTTAGGAAATTATTGTTGTGGTATAAGAAAAAAGCCCCGAAAAAAGCGACTGGGGTTTTGCAATGGAATCTGCGGTTTGTGAAAAACAGATAAAAAGAGACCGAACACGATTCCTGTATTCGGTCCAGGGAAATGGCTCTTGGGAGAGAGCCGTGCGCTAAAAGTTGGCATTAATGCAGGCTAAGTCGCCTTGCCTTATAAGAATAGTTTACCGTGTCAGGTTTTCCAGTCCGCGACAAAAGTGGACGAATAATTCGTATCAAAATTGCTGATGCCAACAAAAAACCGCCACGCCCGGTATCGGGGATGGCGGTTTTTTCATGTAAATACAGCGGGATGCAGGCGGCGATCAGCAGAGCTTCTGCGCGCGCTCAATAAAGGGCGCCAGGCTCATTTTTTGTCCCGGCTGCTGTGGATCGTCAATCTGGATCACAGAAATCGGCTGCGCGTTGGTTTTACCGTCTTTCATCTGCTGTTCGGCGATGTCGTTTAGCGGGTACTGCACCAGGGTACTGGGATTAATGGCGAACAGCGCGTTGCCCGGACGGCAGGTCAGCATCACCTCTTCGCGGTTAAACGCCCAGCTCTCCTTACCCACCTCAAAGCGGCTTACGGTAATCACCTGCGGTGCCGCCAGCGCAGCGCCAGAACTTGCCAGTAACAACATTGTCAGAACGATTTTTTCATGATTTAACCAGTTTATTCAGAAAGGTTCCCAGGTGGCAAACAGGCTGACGGCAAATAGCGCCAGCGCCCCCAGCGCAATTTCTATCTGCGTGGTGCGCACGATGAGCTGCTCCGCTCGCGTTCCGCCTGCCGACATGCGTGGCACCAGAACATACCGGTTCACCAGCGCAATTGCCACCATTGCCGCCACCAGCGCACATTTGAACAACAGCATACGCCCCCAGGGCGAGGTGCTGATAAGTCCGCCCTGGATCAGCAGCGCATTTACCACGCCGCTGGCGATGGCGCCGGCAACCGCCAGATGCCCGTAGCGCGAAAAACGCATCATGGTGCAGATGGCCGCCTGCCGCCAGCGACCGTGCGCCAGGCGAAGACAGTAGATAAACGGCAGCAGACCGCCAAACCAGCTGGCCACGCAAAACAGATGAAGCGCATGGTTGGTTCGCTGCACTATCCCCAGCCAGCCATCGTTCATTGCGGCATGCCCGACGCCGGCCAGCAGCAGCAGCTGAGCGCAAAACAGCACCAGCAGCAAACGTCCCGGTCGCCGGGGCTTCAGCCAGACCACCGCCAGCGCCACAAAGGCGAGTAAAATTTGCCATACCCACACGCCGCCAAACTGCGTCCCGGCCACCGCCTGCCAGATAGCCGGCTGCCAGACGTCCGGCCAGCCGTTGCCCATCAAGCCGCCCTGCGCCATCAGCATCAGCAGCGCCGACAGCGCGCTTGCTGATAATAAATAGCGCATCAGCGGATAGAAGCGCTGCATCATCAAACGACGTAAGGCCACCGGCGCCCACCATGCGCCGTAGAGGACGCAGCCGAAAGCGACGATCAGCGAAATGAAATGGATAAAGCGTAAGCTGACATAGACTCCACTCAGCATCGGCTTACTTCACGGTAAAGGTGTATTGCCCTTTCGTCTTGTGGCCATCTACGGAGACCACGTGCCAGTTAACGGTATATTCGCCCGGCGTCAACGCCTGCTCAACCGGTACCGTCAGCTGAGCCTTATTGCTGTCGCTGCGGACGGGTTTACCGAGGGTGATGGTCTTCTGCTGCGGCCCGGTGAGGGTTACGCCGCTAAACTGCGTTTCGATGCCTTCGGAGAAGTTCAGCGTCAGCGCCTGCGGTGAAGCGTTCACCACGGTATTGGCCGCCGGAAGCTGTTGTTGTAGATGGGCGTGGGCCGATGCGCCTGCTGCGGTCAGGCAACCGGCGAGAAACAGAGACAGACGCAGCGCGCGCCCGGCGATGATTGGCATAGTTGTCATTCCTTTTTGTTATGTATGTAGCACAGAGAATAACCCTGTATAATGGCGCAGTCGAGCTAAGCGTCTGAGACTTGCCTTTTTGCCGCGTGCTTAGTACTTTTTGCGGCGTTATCAGAGGAGAAACCGATGGAAAAGAACCTGGCTAAACTATCCCAGGAGGAGATGGACAAAGTGAATGTCGATCTCGCCGCGGCGGGCGTCGCGTTTAAAGAACGCTACAATATGCCGGTGGTGGCTGATTTAGTCGAAAGAGAACAGCCCGAGCATCTGCGCGGCTGGTTTCGCGAACGTCTGATCGCCCATCGACTGGCCTCCGTTTCGCTCTCTCGCCTGCCCTATGAACCGAAACAGAAATAATTCCCGTCCCCTGCGGACATCCACGTTGGCAAGACCCGCGCATTCTATTACGCTGGTTTCTTTGGCCTGGAGCGAGCCATGCTGCGCGTAATCGATACAGAAACCTGCGGATTGCAGGGAGGCATTGTTGAAATCGCCTCGGTAGATATTGTCGACGGACACATCACCAATCCCATGAGCCACCTGGTTCGCCCCGACCGGCCTATCAGCCCGCAGGCGATGGCGATTCACCATATCACCGAAGAGATGGTCGCCGATAAGCCGTGGATCGAGGAGATTGTGCCGCTGTATATGGGCAGTCCATGGTATGTCGCCCATAACGCCAGCTTTGACCGCCGGGTGTTGCCGGAAATGCAGGGCGAGTGGATCTGCACGATGAAGCTGGCGCGCCGCCTGTGGCCAGGCATCAAGTACAGCAATATGGGGCTGTATAAATCGCGCAAGCTCAGCGTCGCGACGCCACCGGGACTGCATCATCACCGGGCGCTGTACGATTGCTATATCACCGCGGCCCTGCTGCTCGATATCATCAACACCTCCGGCTGGACGCCTGAGGAGATGGCGACCATTACCGGCCGCCCGGCGCTGCTCTCCACCTTTACCTTCGGCAAATACCGCGGCAAGCCGGTCTCGGAAGTGGCGGAAAACGATCCTGGCTATTTACGCTGGCTGTTTAATAACCTGGATCGCATGAGCCCCGAGCTGCGCCTGACGCTGAAGCACTATCTCGGGGAGTAATCGGCGCTATACCTCCGCCTGGCCCGGCAGCGTCCCCTGCGCCAGGCCAATCAGAAACGCATACTCCAGCGCCACGCCTTCATAGCTTTTGAAGCGGCCGGATTTACCGCCGTGGCCGGAATCCATATCGGTACACAGCAGCAGCAGGTTATCGTCGGTTTTCAGCTCGCGCAGTTTTGCCACCCATTTTGCCGGCTCCCAGTATTGTACCTGCGAATCATGCAGGCCCGTGGTGACCAGCAAATGCGGATACGCCTGAGCCTGCACGCCGTCGTACGGGCTGTAGCTTTTCATATAGCGGTAATAGGCTTCATCCTGCGGATTCCCCCACTCTTCAAACTCGCCGGTGGTCAGCGGAATCGACTCATCGAGCATGGTGGTGAGGACATCGACAAAGGGAACCTGGGCCACCACGCCGTGAAAGAGCTCCGGCCGCTGGTTCACCGCGACGCCCATCAGCATACCGCCGGCGCTGCCGCCCATGCCGTAGCAAAAACGCGGATCGCCGTAGCCCTGCGCCAGCAGCGCATCGCAGACGTCGAGATAATCGTTGAAGGTATTTTTCTTGCACAAAAACTTACCGTCTTCGTACCACTGCTGTCCCAGCTCGCCGCCGCCGCGAATATGGGCGATAGCGAACACAAAGCCGCGGTCGAGCAGGCTCAGGCGGCTGGCGCTGAAATCCGCATCCATGCTTGCGCCGTAGGAGCCGTAGCCGTACACCAGCAGAGGGCTGGCACCTTTGCGGAAATGTTCATGACGGTAGACCAGCGAGACCGGGACTTCGACGCCGTCGCGGGCGTTGATCCACAGATGCTCGCTGCGGTAGTGGCTGGCATCGAACCCTTTGACTTCCTGCTGTTTCAGCACCCGCCGCTCGCCGGTATTCATATCCAGCTCAAACAGCGTATCCGGCGTCGTCATGGAGGAGTAGCCGTAGCGCAGGCGGGCGGTTTCCGGCTCCGGATTATAGGCAAGCCAGGTCACATAGGCCGGATCGTCAAAGGCTATGCCCAGGGACTCTCTTGTCTTACGATTGATCTGACGCAGGCTGGTCAGCCCGCGCTGGCGCTCTTCCACAACCAGCCAGTCGGTAAACAGAGTAAATCCTTCCAGCATGACTTCGTGACGCGGCGCGATCAGGGTCTCCCACTGCTGCTCATCGCGCAGGGTAGTACGATAAAGGCCGAAGTTCTTACCCTCACGGTTAGAGCGCAGATAGAAAGCGTGCTGATAGTGATCGAGGCTATATTCATGATCTTTACGCCGCGGTAGAAAACAGACCGGCTCGGCGTCGGTCATTTCCGCATTGAGCAGCAGCACTTCGCTGGTGGTCGCGCTGGCCAGATAGATCACCACAAACTGCTGGGAAGTCGTCTTGTGTACGCTGACGTAAAAAGTATCGTCCTGCTCTTCATACACCAGAACATCCGCACTGGCCGGGGTCCCCAGACGGTGGCGCCAGACCTGATACGGCAGCAGCGTGGTGGGATGTTTACGCACGTACCACAGGGTCTGCGAATCGTTACTCCAGGCAAAATCAGGCGAGACGTTCTCCAGCACTTCCGCAAATTGCCGGTCGTCGTTTAAGGGAAAGAAGCGCAGGCTATACTGGCGTCGGGAGAGATAGTCTTCCGCCACCGCCATCAGGCTGTTGTCGGGCGAAACGCCTAATCCGCCGAGGGTATAGAATTCGCTGCCGGCCGCACGCTGGTTGCCGTCAAGCAGGACGTCCCATTCATCCCACTCCTCTTTGACTACCGGCTGGCGTTGATAAATCGCGTACTCGCAGCCCGGTTCGTAGACCTGACGGTAACGATAGCCATTTTTGCTGTAGGGGGCTGACACTTCGCGCTGCGGAATACGGTCGATAATCTCCTTGAGTACCCTGTCCTGCAGGCTACTTTGCGAAGACATCACTTTTTTGCCGTACTCATTTTCCTGGCGCAGATAATCCAGCACTTCCGCCTGCGAGCGATCGTCATCGCGCAGCCAGTAGTAATTATCGATTCGCGTGTCGCCATGTAATGTCATGGCATGGGGGATCCGTTTCGCTTTTGGTGGCATCTGCTTATTCTTCTGCGGCTTGTATTGAGTACTAAAAATTTCAGGCTGCTTCAAAGCAGCCTGAAGGGTGACGTGACTACACAATATATAAGGGTGGCAAAAGTCGCCAGCGATGCAAGCGAAACGTGCGGATTTAGAGCGTTACGGCCTGTTTTTGCGCCTGAATATCCCTTTCGATATCCTCACGCACTTCCTGCGGGAGCTTCAGCGCTTCGCCGAGGGCGTTCAGATAGCTGCGTTCCATAAAGTGGTCAATATCAATGACCGCGCAGCTGATATAGTAAACTTCAAGCGCCTCTTGCTCGCTGCTGATACCCTGCGCCAGGCTCTGCGGGTCGAGGGGCTGCGCCAGCGCCCGGTCAATTAACACCCGGCCCTGGACGTCGACGTTTGCCGCACGCAGCTGCTCTTCGATATTTGCCCGTTCGCGTTCGTCAATATGTCCATCGCTTTTGGCGGCGAAGACCAGCGCCATAATCAGCCGTTCGCTGCGGGCGTCGAGTTCGGCCGGTGCGGGAGATGGCGCCTGTGCGGGCGCGACATCAGCCGATGCCTGCTGCGCGCTGGCGCGCATCTTCTGCTGATATTTATTCCATAAAACGCTGCCCGCAACCGCGCCGCCGCCGACCAGCAGCGCACCGGTGCCGTATTTGGCTAACAGCTTGCGCGATGATTTGCTGGCGACCAGCAGCCCGGCCAGCCCGCCGAGCGCGCCCGGCAGGAGTAAATTTTTGCCGCTTGATTGATCGTCAGATGAAGAAGACCGCCCCTGCTGACCCAGCAGAGACTGCAGTTGATTAAGCCAGTTAGCCATACATTTCCTCGTTGCGCGATAAGCGATACCACCAGACTAAACGACGCGACGTCAGGAAACGTTATCGGCAGCTAAAGATGAGCAAATGTCGCGCCGGGAAGCGCGGGAGCCTGCCGCCAGAACCGCTGGTGGCGGCAGCGTAGCTCAGGCCGCTTTCGCTTTGCGCGGCTTCGCCGGCGCCGGAGCTTCAGATTCGACGACGTCGTCGGTCTTGTCGCCCTCTTCTGCTTCTGCGCGATCGGCTGGCGCCTCGGCGGCGCCCTCGGCTTCCGGCAGCTTACCGGAGCGCAAAATATGGTTGAGGGTGTCTTTACGTTCGGCCAGCCACATCGCCATGCTATCGCGCTGCTCTTCATCGAGCGTTAGCGGGCATTCAACCAGCCAGTCGTTCAGTACTTCCGCCAGATCGAGCATTTTGTCATAAGCATCGGCCTCTTTTTTGCTGGCAAAAGACATTTTTTCCTCACCTTCGCGAATCACTACATATTTAATTTCAACCGCCATGATGCAGCCTCTCAGCACTGTATTTTTATACAGTATATCAAATTTCTTCCCCGAACTCAAATGACGTGCATAAAGACATGCGCAAACGTTTTCGTTTATAATGCGGCGCATGTTTTTTTACTGCGGAAGAGAGTTATGACTGTATTAGGTACGGCACTGCGCCCTGCGGCAACAAAGGTAATGCTGTTAGGTTCCGGCGAACTGGGTAAAGAAGTGGCCATTGAATGCCAGCGCCTGGGAATTGAGACCATCGCCGTCGATCGTTACCCTGACGCCCCGGCCATGCAGGTCGCACACCGTTCGCACGTCATCAATATGCTGCATGGCGAAGCGCTGCAGGCGCTGATTGAGCAGGAAAAGCCTGACTTTATCGTGCCGGAAATCGAGGCCATCGCCACCGACACACTGGTCGCGCTGGAGCAGGCCGGGCAGAAAGTCGTCCCCACCGCGCGCGCGGCAAAGCTCACCATGAATCGCGAAGGGATCCGCCGCCTGGCCGCTGAAGAGCTGAAGCTGCCGACCTCCGCCTACCGTTTTGCCGACAGCGAATCCGCCTTCCGCGAAGCCGTCGCCGGGATAGGCCTGCCGTGCATCGTCAAGCCGGTAATGAGCTCATCGGGTAAAGGCCAGAGCTTTATTCGTTCCAGCGAACAACTGGCTGACGCCTGGCAGTATGCGCAGCAGGGCGGCCGCGCCGGAGCCGGACGCGTTATCGTTGAAGGCGTGGTGAATTTTGATTTCGAGATTACCCTTCTCACCGTCAGCGCCGCGGATGGCGTACACTTCTGCGCGCCGGTCGGTCATCGCCAGGAAGATGGCGACTATCGTGAATCCTGGCAGCCGCAGCAGATGAGCACGCTGGCGCTGGAACGCGCGCAGGAAATCGCCCGTCAAGTGGTGCTGGCGCTGGGCGGCTACGGCCTGTTCGGCGTCGAACTGTTCGTCTGCGGCGACGAGGTGATTTTTAGCGAAGTCTCGCCGCGCCCGCACGACACCGGTATGGTCACGCTGATTTCACAGGACTTATCCGAGTTCGCCCTGCACGTTCGCGCCTTCCTCGGCCTGCCGATTGGCGCGATTCGCCAGTACGGCCCGGCGGCCTCGGCGGTGATCCTGCCGCAGCTAACCAGCCAGAACGTCACTTTCAGCAATATTCAGGCCGCGGTCGGCGCGGGACTGCAGCTGCGTCTGTTCGGCAAGCCGGAAATTGACGGTTCGCGTCGTCTGGGCGTGACGCTGGCGATAGCCGATAACGTTGAGGAAGCTGTTGCGCGCGCCAAAGCGGCGGCGTCAGCGGTCGTGGTCGCAGGATAAAAAAGCCCGGTCGCAGACCGGGCCTCTGGTGAGTGCGCGAAGATTACTTCGCGCCTTCTACCGCCTCACGAGCCAGTTTGGTGATACGGTCGTAATCACCGGCTTCCAGCGCATCCGCCGGCACCAGCCAGGAGCCGCCGATGCACAGTACGCTGTTCAGCGCCAGATAGTCGCGATAGTTCGCCGGAGAGATGCCGCCAGTCGGGCAGAAGCGAATGTGCGCGAACGGGCCGCCAATCGCCTGCAGCGCTTTCACGCCGCCGTTTGCTTCCGCCGGGAAGAATTTGAACTCTTTCAGGCCATACTGCATACCCAGCATCAGCTCGGATACGGTGCTGATCCCCGGGATCAGCGGAATAGTGCCTTCGCCGGTCGCCGCTTTCAGCAGGGATTCGGTCAGGCCAGGGCTGATAGCAAACTGCGCGCCCGCTTCGGTCACTTCTTTCAGCTGCTCAACGTTAGTGACGGTACCGGCACCGACAATCGCTTCCGGGACTTCTTTGGCGATCGCGCGGATAGCGTCCATCGCGCACTCGGTACGCAGGGTCACTTCCAGTACGCGTACGCCGCCTGCAACCAGCGCTTTCGCCATTGGCACAGCGTGTTCCAGCTTTTTCACCACGATTACCGGTACTACCGGGCCGGAGGTGAGGATTGCTTCTGCAGTTGTTTTCCAGTTTTTCATCAGATTTTCTCTCGCCAGATCTATAAATCGAATCGTCTTAAAAATTGATGCAGGTTGCGCCCTGTTCTGCTCCAGAGAGTTTCTCACGCAGCGCACCGAACATTTCCCGGCCGGTTCCCACGCGCGAACCGCTCAGGTCAGGAATATGCGCCTGACGCGCGGCCAGCTCTGCGTCATCGACCAGCAGCGTTAGCTCGCCCGTCTGGCCGTTGACGCGGATGATATCGCCATCGCGTACCTTCGCCAGCAGGCCCCCATCGTACGCTTCTGGCGTCACGTGGATCGCCGATGGCACTTTGCCTGATGCGCCGGAGAGACGACCATCGGTTACCAGCGCAATTTTGAAACGGCGGTCCAATAATACACCAAGTGGCGGCATAAGTTTATGTAATTCTGGCATGCCGTTCGCTTTTGGCCCCTGATGACGGACGACAACCACGCAATCTTTGTCGAGCAGCCCCGCTTCAAAGGCGGGCAGTACGTCATGCTGGCTCTCGAAAACCACCGCAGGAGCTTCAATAATCTGGTTTTCAACCGGCACGGCGGAGGTTTTCATGACCGCGCGTCCGAGGTTACCGCTCAGCACTTTGGTGCCGCCGTGGCGAGAGAACGGTTTGTCAAACGTGGCGATAACCTGTTCGTCCAGCGGCACGGTCGCCCCTTCGCGCCAGTCAAGTTCGCCGTTATTAAGCCAGGGCTCCATGGTGTAGCGAGAGAGGCCGAAGCCGGCCACGGTGTGAACATCTTCATGCAGCAGGCCGCCTTTCAGCAGCTCGCGCACCAGCACCGGCACGCCGCCAGCCGCCTGGAAGTGGTTAATATCCGCCGGGCCGTTCGGGTAGAGGCGCGCCAGCAGCGGCACCACGTCAGAGAGATCGGAGAAATCATCCCAGTTAATGATAATCCCTGCCGCCCGCGCCATAGCCACCAGGTGCATGGTGTGGTTGGTAGAGCCGCCGGTTGCCAGCAGCGCGACAATCCCGTTGACCACCACTTTTTCATCAAACATTTTGCCCAGCGGCATCCACTCGTTACCGTTGCCGGTCAGGCGGGTCACCTGGCGGGCGGCGGCGGCGGTCAGCGCTTCGCGCAGCGGCGCATCCGGATGCACGAATGACGATCCGGGCAGCTGCATCCCCATAAACTCAACCACCATCTGGTTGGTATTGGCGGTACCGTAGAAGGTACAGGTGCCAGGCGCATGGTAAGACGCGGCTTCGGACTCCAGCAGCGCCATACGATCCACTTTGCCTTCCGCATAGAGCTGACGAATGCGCACTTTTTCTTTATTCGCCAGGCCGCTGGCCATCGGCCCGGAAGGGATAAAGATGGACGGCAGGTGGCCGAACGACAGCGCAGCCATCGCCAGGCCGGGGACAATTTTATCGCAGACGCCGAGGTAGAGCGCGCCGTCAAACATGTTGTGCGACAGGCCAATCGCGGCGGACATGGCAATCACTTCGCGGCTGAGCAGCGACAGCTCCATCCCGTCCTGCCCCTGCGTCACGCCATCGCACATCGCCGGAACGCCGCCGGCGACCTGGCCTACCGCGTTCGCGGAGTGCAGCGCTTTGCGGATAATGTCCGGATAGCGCTCATAGGGCTGGTGGGCGGACAGCATATCGTTGTAGGAGGTAATAATGGCGATGTTATTGCGCAGCATGCTTTTCAGCGAGGCTTTGTCATCCGCCTGGCAGGCGGCAAAGCCGTGGGCCAGGTTACCGCATGCCAGCTGGGCGCGATGAACGGTGTCGGTTTTGGCCTGGTTAATCCGGGCGAGGTAGGCTTCGCGGGTATCGCGCGAGCGTTCGATGATGCGATTTGTTACCCGTAACATTTCAGAATTCATAAAGGCTCCTCAAATTTCATCTGTCCGGCCGCAGCGCTTTAGCGGTACTTTTAGGGGCTTAGGGCACCAGTACTGGGGCTCAGGGGCAAAATATCTGCAGGCAGTGTAATAAAAAAGCCCCGGGGGTGAATCCTCCGAGGCTTAAAAGATTAAAAATTACGCGACTTGCTGCGTCAGATCATGTTACCGGTAAAATAACCCTGACGGAGGAGCTGGCGATTACTCAAACTCGTTCCACGAACGACCATCGCGGGTGATCATCGCCACGGAGGCAACCGGCCCCCAGGTCCCCGCCTGATACGGTTTCGGCGAATCGCGATCGGCAGCCCAGGCTTCAGTGATGGAGTCGACCCACTTCCACGCCTCTTCCACTTCATCACGACGGACGAACAGCGCCTGGATACCGCGCATCGTTTCCAGCAGCAGGCGCTCGTAGGCATCCGCCAGGTGGGTTTGATTAAAGGTTTCCGAGTAGCTCAGATCCAGCTTGGTGATCTGCAGGTTATGCTTGTGGTCAAGTCCGGGAACTTTGTTCAGCACCTGGATATCCACCCCTTCATCCGGCTGCAGACGAATGGTCAGCTTATTCTGCGGCAGCTCTTGCCAGGTCTCTTTGAACAGGTTCAGTTCCGGCGTTTTGAAGTAAACCACGACTTCGGAACACTTGGTCGGCAGACGTTTACCGGTACGCAGGTAGAACGGTACGCCCGCCCAGCGCCAGTTGTCGATATCCACGCGGATCGCCACGAAGGTTTCTGTATGGCTGGACTTGTTGGCCCCCTCTTCCTCGAGGTAGCCCGGCACTTTTTTGCCCTGGGCAAAACCGGCGGTGTACTGGCCGCGCACCGTTTTTTCACGCACGTTGGTGCGGTCAATGCGGCGCAGCGATTTCAGCACCTTCACTTTTTCATCGCGGATGCTATCGGCAGTCAAATCTGACGGCGGGGACATGGCAATCATGCACAGAATTTGCAGCAGGTGGTTCTGGATCATGTCGCGCATCTGCCCGGCCTGATCGAAGTAGCCCCAGCGGCCCTCAATGCCCACCTCTTCGGCCACGGTGATCTCGACGTGATCGATGGTGCGGCTGTCCCAGTTATTGACGAACAGCGAGTTGGCAAAGCGCAGCGCCAGCAGGTTCAGCACCGTCTCTTTACCCAGATAGTGGTCGATACGGTAGACCTGGCACTCTTCAAAGAACTCACCCACCCGATCGTTGATCTCGCGGGAGGTTTCCAGGAGGTACCCAGCGGTTTCTCCATCACCACGCGGGCCGGCTTGGCGTTCAGCTTCGCTTCACCCAGACCTTTGCAAATCGCGCCAAAGGTGCTCGGAGGCATGGCGAAATAGTTAATGGTCACCCGCTCTTTCTGATCGAGCATTTTGCCCAGGCGGGTAAACGCTTTGGTATCGTTGACATCAAGGTTACAAAAATCCAGACGCCCGCTCAGGGTCTCCCACAAACCTTCATCGATTTTCTCCTTCATGAAGGTTTCCATCGCTTCACGGACTACCTTGGTGTAAGCGTCTTTGTCCCAGTCGGCGCGACCGACGCCGATGATGCGGGTGTCAGGGTGGATCTGACCCGCTTTTTCAAGCTGATACAGGGAAGGCAGCAATTTACGTCGCGCCAGGTCACCCTTCGCGCCGAAAATGACCAGATCGCATGCCTGGGCCGTTTGCGTTACCGCCATGTCATTCTCCTTAGTTGATAGCCCGGTGCTTATGCCAGACTATAGTTGTATTTGTAATTTTCTTTCACTGCATCGTACTGTGTTTACGAATTTCCCGAAACCCTCAGCGGCCGTTCCCGCTGCTAAATCGCACAGGGTGGAAAATAGAGGCTGAGATTTTGGGCATGCGGCTAATATTGTTCGTTGTTTCGACCGATTATCAGTTAGTAAAATACGACTCTGATCATGTAATGAAAAAAAACAACATATTTTCAGGTCATTCCTCACCGTTTCCGACTACGGAGGGGTATATTCTTGCTAAAACGCCTGATGATTTCACCCATTAATGAAATCGCTTCCATTGATGAGCGCCCGATTACCCATGAATATGCTGGAAAAAATCCAGTCCCGGCTGGAACACCTTAGCAAATCTGAACGCAAAGTGGCGGAAGTCATCCTTGCTACCCCCGCGCAGGCCATTCATTCAAGTATTGCCGCCCTGGCGCTGGAAGCCGGCGTCAGCGAGCCCACGGTTAACCGTTTCTGCCGCAGCCTGGAAACGCGCGGTTTCCCGGATTTCAAACTGCATCTTGCACAAAGCCTGGCGCACGGTACGCTCTATGTTAACCGCAACGTCGATGAAGACGACAGCGTTGAGTCCTATACGGGAAAGATATTTGAGTCAGCCATGGCCAGTTTAGATCAGGTCCATCATTCTCTCGACATGTCGGCGATCAATCGCGCGGTTGACCTGCTCACGCAGGCGAAGAAAATCGCCTTTTTTGGCCTGGGCTCTTCGGCCGCCGTCGCCCACGACGCGATGAACAAGTTTTTCCGTTTTAACGTGCCGGTGATCTATTCCGACGACATCGTCCTGCAACGCATGAGCTGTATGAACTGTAATGACGATGATGTGGTGGTGATCATCTCGCATACCGGCAGGACTAAAAGCCTGGTGGAGCTGGCTCAGCTGGCCCGCGAAAACGATGCGATGGTGATCGCGATTACCTCCCCCGGCACGCCGCTTTCCCGGGAATCAACGCTGGCGATTACCCTGGACGTACCGGAAGATACCGATATCTATATGCCGATGGTCTCCCGCTTAGCGCAGCTGACGGTGATTGATGTCCTGGCGACCGGCTTCACCCTGCGGCGGGGAGCAAAATTCAGAGATAACTTGAAGAGGGTCAAGGAAGCGCTCAAGGAATCGCGCTTTGATAAAGAGCTCAGCGTACACAGCAATGACCAATAAAAGTAGAAACAAAGCACTATCCTATTACACCGTCGGTAACGTTCCGGTATAGCGACTTTGCTCGTCGGCGCTACCGAATCCATGTTCACGCAACACCAAAGTTGTTTCAGTCAACGGAGTATTACATGTCCAGAAGGCTTCGCAGAACCAAAATCGTGACTACCTTAGGCCCGGCTACCGACCGCGATAACAACCTTGAGAAGGTTATTGCCGCAGGCGCTAACGTGGTACGTATGAACTTCTCTCACGGCACCGCGGAGGATCATCAGATCCGTGCGGATAAAGTCCGTGAGATTGCGGCGAAACTGGGCCGTCATGTCGCGATTCTCGGTGACCTACAGGGGCCGAAAATCCGCGTTTCCACCTTCAAAGAAGGCAAAATTTTCCTCAATATCGGCGATAAATTCCTCCTCGACGCAAACCTGGGTAAAGGCGAAGGCGACAAAGAGAAAGTCGGCATCGACTATAAAGGGCTCCCGGCTGACGTGGTTCCGGGCGACATTCTGCTGCTGGACGACGGCCGCGTACAGCTGAAGGTCCTGGAAGTTCAGGGCATGAAGGTGTTCACCGAAGTCACCGTCGGCGGACCGTTGTCCAACAATAAGGGGATTAACAAGCTGGGCGGCGGCCTCTCGGCAGAAGCGCTGACGGAGAAAGACAAAGCGGACATCATCACCGCCGCCAAAATTGGCGTCGATTACCTGGCCGTCTCCTTCCCGCGCTGCGGCGAAGACCTGAACTACGCTCGTCGCCTGGCGCGCGATGCCGGCTGCGATGCCAAAATCGTCGCCAAAGTCGAGCGCGCGGAAGCGGTATGCGATCAGGACGCGATGGATGACGTGATCCTCGCCTCCGACGTTGTCATGGTGGCACGCGGCGACCTCGGCGTGGAAATCGGCGATCCGGAGCTGGTCGGCATCCAGAAGGCGCTGATCCGCCGCGCCCGTCAGCTGAACCGCTCGGTCATTACCGCGACGCAGATGATGGAGTCGATGATCACCAACCCGATGCCAACCCGCGCCGAAGTCATGGACGTGGCGAACGCCGTGCTGGACGGCACCGACGCCGTGATGCTGTCGGCAGAAACCGCCGCGGGCCAGTATCCGTCTGAGACCGTTGCCGCGATGGCGCGCGTCTGCCTCGGCGCGGAAAAAATCCCCAGCCTCAACGTCTCCAAGCACCGCCTGGACATTCAGTTCGATAACGTGGAAGAAGCCATTGCGATGTCCGCCATGTACGCGGCGAACCACCTCAAGGGCGTCACCGCTATCATTACCATGACGGAATCCGGTCGGACCGCGCTGATGACTTCCCGCATCAGCTCCGGCCTGCCGATTTTCGCGCTGTCTCGCCACGAGCGCACGCTGAACCTGACCGCGCTGTATCGCGGCGTGACCCCGGTGCATTTCGATAGCGTCAATGAAGGCGTAGCCGCTGCGCACGACGCGGTAACGCTGCTGCGTGATAAAGGCTATCTGGTGACCGGCGACCTGGTTATCGTCACTCAGGGTGACGTGATGAGCACCATCGGTAGCACCAACACCACCCGCATTCTGACCGTCGAGTAATTTGCTGCACCATAAAAAAACCTGCCGGCAGTTGCCGGCAGGTTTTTGCCCGCAGCGTCAACGCGGACTATTTCTTTTTCGGATACAGCTCTTTACGCTTGTAGGGCTCGATTTCACCCGGCTTGCGCGTTTTCAGCAGCTTGAGGATCCAGGTGTACTGCTCGGTATGCGGCTTCACGAACACTTCCACCTCTTCGTTCATCCGCCGGGCGATAGTGTTATCGTCCGCCTCCAGCAGATCGTCCATCGGCGGGCGCACCAGCACCGTCAGACGATGCGTTTTACCATCATAGACCGGGAACAGCGGTACGACGCGGGCGCGGCAGACTTTCATTAAACGGCCGATCGCCGGGAGCGTCGCTTTATAGGTGGCAAAGAAATCAACAAACTCGCTGTGCTCGGCGCCGTGATCCTGATCCGGCAGATAGTAGCCCCAGTACCCCTGACGCACCGACTGAATAAACGGTTTGATCCCGTCGTTGCGCGCGTGCATACGTCCACCGAAACGACGGCGCACGGTATTCCAGACGTAATCAAATACCGGATTGCCCTGATTATGGAACATCGCCGCCATTTTTTGCCCGCCGGAAGCCATCAGCATCGCCGGAATATCCACGCCCCAGGCATGGGGAACCAGAAAGATCACTTTCTCGTTGTTTCTCTGCATCTCCTCGATGATCTCTTTGCCCTGCCAGTCGACGCGAGAAAGAATGCGCTGCGGGTCGCGCAGGCCTAACTCCGCCATCATGACCATCGCCTGCGGTGCGGAGGCATACATTGCATCAATAATGGCTTCTCGTTCCTGCTCACTCTTTTCCGGGAAACAGTACAGCAGGTTAATCTGTGCCCGACGGCGCGAACTCTTTGCCAGGCGCCCCACAAAGCGCCCCATTTTGCCGAGAATCGGATCGCGGAAAGAGGCCGGCGTCAGAGCGATACCGGCGAAGGCAAAAACCCTAACCACGCGCCCCAGTAGCGCGGTAGCAAAAAGGATTTTTCAAATTTTGGAATAAATTCAATATTATTTTTTTCGTTTCCATGCCCAATCCGCAGAATTACCGCTCAATAAAGATAATGGGTTAGTTTAGCGATACGTTGAGTAACGTACAAAAGAAAAAGCCGGCGCACAGCGTGCACCGGCTTTAACTGACGGAAGGTTAGTCAAACCGCAGCTGCGGAATCACCTGTTTTGCCTGCGCCAGATAATCGGTACGGTCGGAACCGCTGAGCCCTTCCGTACGCGGCAGTTTCGCCGTTAGCGGGTTGACCGCCTGCTGGTTGATCCACACTTCATAATGCAGATGCGGACCGGTAGAACGCCCTGTGTTGCCCGACAGCGCAATACGATCGCCGCGTTTCACCTTCTGCCCGGGTTTGACCAGCAGCTTACGCAGGTGCATATAGCGGGTGGTATAGGTGCGACCATGACGGACGGCGACGTAATAACCTGCCGCACCGCTACGTTTAGCCACCACCACTTCGCCATCCCCTACCGACAGCACCGGCGTACCCTGCGGCATCGCAAAATCGACGCCACGATGCGGCGCGACGCGGCCGGTCACCGGGTTCAGACGACGCGGGTTAAAGTTCGAAGAGACGCGGAACTGACGTGCGGTCGGGAAGCGCAGGAACCCCTTCGCCAGGCCGGTACCGTTGCGGTCGTAGAATTTGCCATCCTCAGCGCGGATCGCGTAATAGTCTTTACCCTCCGAGCGCAGGCGCACGCCAAGCAGCTGGCTTTGCTCGCGCTTACCGTCGAGCATTTCACGCGACATCAGCACGGAGAATTCATCGCCTTTTTTCAGCTTACGGAAGTCCATCTGCCACTGCATGGCTTTGATCACCGCGCTGATTTCGGTACTGGTCAGGCCGGCATCGCGAGCGCTGGCGACGAAGCTGCCGCCTACGGTACCTTTCAGTACGTTATTGACCCAGTCGCCTTTTTGCAGCTCGCTGCTCATTTTGAAACCGTTTGCAACCCGGTCATAGGTGCGGGTTTCGCGGCGCGACATCTCCCAGGTCAGGCTTTGCAGGTCACCGTCCGCCGTCAGGGTCCAGGAGAGCTGTTGGCCGATTTTCAAATTACGCAGCTCTTTATCCGCCGAGGAGAGCCGGGCGATATCGCCCATATCAATGCCGTACTGATTAAGAATGCTGCTAAGCGTATCGCCGGTCGACACCACATATTCGTGGCCACCGGAATCGCTATCCGCCTTGTCATCCAGCTCGTCCTGAGGGATAGCCTCTTCTTCCTGAGGCGCCTGATCGATGGGTTCCGAAGCCTCTGGCAGCAGCGAACGAATTTCGCTTTGTTCCAGCTCAATGGTTCTGGAGATGGGAGCCGTTTCGGGATGGTGGTAGATGTAGGGTCGCCAGACGGCGACCGCTAATGTAAGAACGCTAAGCGACCCCAGCATAACGCGGTGAGGTCGTGGCAGATTGTTAAATGCCTGAGTGACAGCGCGGGCTATCTGTTGCACGTATTCACTTCCTCGTTATTCTCCTTTCAGGCAGCTTGAATACTGATTCGCCATCTGGCTCAGGAATTGCGGGTAACTCTCTTTACCCAGCTTAATTCCGATTCCAAGTGGATCCAGGGTTCCCATGCGCACGGACGTTCCCCTGGCAACAGCTTCGATGACCGCTGGCCTGAACTGTGGCTCAGCAAAAACGCAAGTTGCTTTTTGCTCAACCAGCTGTGTTCTGATTTCGTGTAAACGCTGCGCACCAGGCTGGATTTCAGGGTTGACAGTAAAATGACCCAGTGGGGTCAAACCGTAATGTTTTTCAAAGTAGCCGTAGGCGTCATGAAAAACGAAATATCCCTTCCCTTTCAGCGGTGCCAGCTCGGTCCCAACCTGCTTGTCGGTTGCGGCTAATTTTGCCTCAAAATCCTTCAGGTTGGCGTCAAGTTTGGCTCGACTCTGCGGCATAAGTTCCAATAATTTATCGTGGATTGCAACCGCCGAAAGGCGCGCTATCTCTGGGGAAAGCCACAGATGCATGTTATAGATGCCGTGATGGTGATCGTCGTCACTATTTTCCCCGGCGCCATGGTCATGACCGTGATGGTCGTCGTCGTCGTCGGTGCCTTTCATGAGTAACGGTTTCACGCCGTCAAGCTCGGCAATTGTCACCTTTTTGTTCGGCGCAATGCTTTGCGTTGACTTATCCATAAACGCCTCCATCTCTGGACCAATCCAGACCACTAAGTCTGCGTTCTGTAAGCGTTTTGCATCCGATGGCCGCAGCGAATAGTCATGCTCCGAGGCCCCGTCCGGCAGCAGTACCTGCGTCTGTGTCACCCCATCCGCGATAGCGGAAGCGATAAAACCAGTGGCTTAAGGGAAGTGACAACCGCGGCGCTGGCCAACGGCGCATGGGCGAACAAAAAAGCGGCGCTAAGTCCAGCGCAAAGAAGCGTATTTTTATGTAACATAATGCGTCTAATCATCGTATAGAATGAGAAAGATGTGATATTATAACATTCACTGGCTTGTGCAACCTCTAATTTGATATGACAAATCTTGTAACTCTGGAAAACGTCGCGGTCGTTTATGGCCAAAGGCGCGTGCTGTCTGACATTTCGCTAACGCTAAAGCCGGGCAAAATTTTAACCTTACTGGGGCCGAACGGCGCCGGTAAATCGACCCTCGTGAGAGTGGTTCTGGGGCTGGTAGCACCCTCGGAAGGGATTATCAAACGCGACGGGCATCTGCGGATCGGCTATGTGCCGCAAAAGTTGCACCTTGATGCTACCCTGCCGCTGACCGTCAGCCGCTTTATGCTTTTACGTCCGGGAACGCACAAACGCGACATTCTGCCAGCGCTTAAGCGCGTGCAGGCCGGGCATCTGATCGACGCCCCTATGCAGAAGCTTTCCGGCGGAGAGACCCAGCGGGTACTGCTGGCGCGGGCGCTGCTCAATCAGCCGCAGCTGCTGGTGCTCGACGAGCCGACGCAGGGCGTTGACGTCAACGGTCAGGTGGCGCTTTACGATCTGATTAACCAGCTGCGCCAGGAGCTTGATTGCGCCGTACTGATGGTTTCTCATGACCTGCATCTGGTAATGGCCAAAACCGACGAAGTGCTGTGCCTGAATCAGCATATTTGCTGCTCCGGCGCGCCGGAAGTGGTCTCTATGCACCCGGAATTTATCTCGATGTTCGGCCAGCGCGGCGCGGAACAGCTAGGGATCTATCGCCATCATCATAACCACCGCCACGACCTGCAGGGGCGGATTGTACTGCGTCGGGGAAATGACCGTTAATGATTGAATTACTGCTCCCCGGCTGGCTGGCCGGAATGATGCTCGCCTGTGCGGCGGGTCCGCTGGGATCGTTCGTCGTCTGGCGCCGGATGTCCTACTTCGGTGATACCCTGGCCCACGCCTCTCTGCTCGGCGTGGCTTTTGGTTTACTGCTCAACGTCAATCCGTTCTATGCGGTCATCGCGGTGACGCTGCTGCTGGCGGGCGGCCTGGTGTGGCTGGAGAAACGCCCCCACCTGGCGGTAGACACGCTACTCGGCATCATGGCGCACAGCGCGCTGTCGCTGGGCCTGGTGGTGGTCAGCCTGATGTCAAACGTGCGCGTCGATCTGATGGCCTATCTGTTCGGCGATCTGCTGGCGGTGACGCCGGAAGATTTGATCTCCATTGCGATTGGCGTGGTTATCGTGCTGGCGATCCTGCTCTGGCAATGGCGCAACCTGCTGTCGATGACCATTAGCCCGGACCTGGCGTTTGTTGATGGCGTTAAGCTTCAGCGGGTCAAGCTGCTATTGATGCTGGTGACCGCGCTGACCATCGGCGTGGCGATGAAGTTCGTCGGGGCGCTGATTATCACGTCGCTGTTGATTATTCCCGCCGCAACGGCCCGCCGCTTTGCCCGTACGCCGGAGCAAATGGCGGGAGTGGCGGTTGGCGTTGGAATGATTGCGGTTACCGGAGGATTGACCTTCTCGGCGTTCTACGACACGCCGGCGGGGCCTTCCGTGGTGCTGTGCGCCGCGCTGCTGTTTATTTTCAGCATGAGCAAGAAACCGGCCGCCTGACGCTTATGCGCCCGCGTCAGCCGTCATCAAAACTCGGCAGACGGCTATGGGCTCATGGCCGTCTGCGGACGTTGTAGCCCGGCTAAGGCGTTCACGCCGCAAGCCGGGACATCAAACCGCAATACCGCTTCAGCTATTTCCCGGCTTGCGCTCCGCTTAGCCGGGCTACTGGCCTCTGCGGTCTGCCGTTTTATAGCCGGACAACGATTACGGCATTTCCGGCGGCGTAATGCCGAAGTGGGTCCAGGCCCGTACCGTCGCCATTCGCCCGCGCGGCGTACGCTGTAAAAAGCCCTGCTGGATCAGATACGGCTCCAGCACGTCTTCAATGGTTTCCCGCTCTTCACCGATGGCCGCCGCCAGGTTATCCAGGCCGACCGGCCCGCCAAAGAATTTATCGATGACCGCCAGCAGCAGCTTACGGTCCATATAATCAAAGCCTTCCGCATCCACGTTGAGCATATCCAGCGCCTGAGCGGCAATCTCCTCAGAGATACGCCCGTCGTAGCGAACCTCGGCAAAGTCACGCACCCTGCGCAGCAGGCGGTTGGCGATTCGCGGCGTACCGCGCGCGCGGCGCGCGACCTCCAGAGCCCCTCTTCGCTCATCTCCAGTCCCATATAGCGGGCGCTGCGGCTGACAATATGCTGCAGGTCCGGGATCTGGTAGAACTCCAGGCGCTGAACGATGCCAAAACGGTCGCGCAGCGGTGATGTCAGCGAGCCGGCGCGAGTCGTCGCGCCAATCAGGGTAAACGGCGGCAGATCGATTTTTATCGAACGCGCCGCGGGCCTTCGCCAATCATGATATCCAGCTGATAATCTTCCATTGCCGGATACAGGACTTCTTCGACCACCGGCGACAGGCGGTGGATCTCGTCGATAAACAGAACGTCGTGGGGCTCAAGATTGGTCAGCATCGCCGCCAGATCGCCCGCTTTCTCCAGCACCGGGCCGGAGGTGGTGCGCAGGTTAACGCCCATCTCGTTGGCGACGATGTTTGCCAGGGTGGTTTTCCCCAGCCCCGGCGGGCCAAAAATCAGCAGGTGATCGAGCGCGTCGCCGCGCAGCTTCGCCGCCTGGATAAAGATCTCCATTTGCGAACGGACGTGCGGCTGGCCCACGTACTCTTGCAGCAATTTTGGACGAATTGCGCGATCGGCCGCCTCTTCAAAACCGCTGCTGTCCGCCGATACCAGCCTGTCTGCTTCAATCATCCTTACCTCACAACGCGGCGCGGAGCGCTTCGCGAATTAGCGTTTCACTGTTGGCATCCGGGCGTACGATTTTGCTGACCATCCGGCTGGCCTCCTGAGGTTTATAGCCCAGCGCCACCAGCGCGGCAACCGCTTCCTGTTCAGCATCATCGTCAGACGGGCCGGCCGGCGACGTCAGGACCAGATCCGCTGCCGGCGTGAACAGATCGCCGTGTAGTCCTTTGAAGCGGTCTTTCATCTCGACAATCAGGCGTTCCGCGGTTTTCTTGCCGATACCCGGCAGCTTCACCAGCGCCGCCAGCTCCTCGCGCTCAACGGCATTGACAAACTGCTGCGCCGACATGCCGGAAAGGATCGCCAGCGCCAGCTTCGGACCGACGCCGTTGGTTTTAATCAGCTCTTTAAACAGCGTGCGCTCCTGCTTGTTGTTAAAGCCATACAGCAGCTGTGCATCTTCACGGACGATAAAGTGGGTGAAAATGATCGCCTCTTTACCCACGTCCGGCAGCTCATAGAAGCAGGTCATCGGCAGATGAACCTCATAGCCTACGCCTCCCGTTTCAAGTAAAACCAGCGGGGGTTGTTTTTCGAGAATGATGCCTCTGAGTCTGCCTATCACATGGAGCTCCTGGATTAAGGGCCGAAAGTCTAATGCGGTATCATAAAAAAAGGCTGGATAGATATCCAGCCTGATTTCAGGTTATCGTAAGCGTCCGCGCGCCAGGTTCAGGCGGCTTTCGCCGATCTGAGCCGCGTTCTGGCTGACGTGGCAATGGGTGATGGCGATGGCTAAAGCATCTGCCGCATCCGCCTGCGGGTTAGCCGGCAGCTTAAGCAACGTGCGCACCATGTGCTGCACCTGGCTCTTTTCCGCGCTGCCGATGCCGACAACGGTCTGCTTTACCTGCCTGGCGGCGTACTCAAAGACCGGCAGGTCCTGATTCGTCGCCGCGACAATCGCCACGCCGCGCGCCTGGCCGAGCTTCAGCGCCGAGTCGGCGTTCTTTGCCATAAACACTTGTTCGATGGCGAAGTAGTCCGGCTGGAACTGGGTGATAATTTCCGTCACGCCCGCATAGATAAGCTTCAGGCGAGACGGTAGATCATCCACTTTCGTGCGAATACAGCCGCTGCCCAGGTAGCTCAGCTGGCGTCCAACCTGGCGGATGACGCCATAACCAGTGACGCGCGACCCCGGGTCAATGCCGAGAATAATGGCCATCACGCGCCTCCGGTCATAACTAACCCGTGAGACCCTAAAGATTTCAGTTCACAGCCAGGCGGCCACGCAGCGCATCCCCGGGGGCGTAGATTCACTACGTGACCGGGGTAAGCGAGAGAGCCAACACCGCTGTGGGCTGAAAGATTACAGGTATCACAGGGTTGCGGCGACCTCATCAGAGATCTCGCCGTTGTGATAAACTTCCTGCACGTCGTCGCAATCTTCCAGCATATCGATCAGTCGCAGCAGTTTCGGCGCAGTTTCCGCGTCCATATCCGCTTTGGTTGACGGGATCATCGAGACTTCAGCGGCGTCCGCTTTCAGGCCGGCGGCTTCCAGCGCATCGCGTACCGCGCCCATCTCTTCCCAGGCGGTATAAACGTCAATCGCGCCGTCGTCATAGGTCACAACGTCTTCCGCGCCCGCTTCCAGCGCCGCTTCCATGATCGCATCTTCGTCGCCTTTCTCGAAGGAGATAACGCCTTTTGCTGAACAGGTAGGAAACGGAACCGTCGGTCCCCAGGTTACCGCCGGTTTTGGTGAAGGCATGACGTACTTCCGCCACGGTACGGTTGCGGTTGTCGGACAGACATTCAACCATTACCGCCGTGCCGCCAGGACCGTAACCTTCATAGATGATGGTTTCCATGTTCGCATCATCATCGCCGCCGACGCCGCGCGCGATAGCGCGGTTCAGGGTGTCGCGGGTCATGTTGTTGCTCAGCGCTTTGTCGATTGCCGCGCGCAGACGCGGGTTAGAGCCCGCATCGCCGCCGCCCAGACGCGCGGCGGTGACCAGCTCGCGAATAATTTTCGTAAAGATCTTACCGCGCTTGGCATCCTGTGCCGCTTTGCGGTGCTTGGTGTTGGCCCATTTACTATGACCTGCCATAAAAAACTCTCCAAAAAAAGCGCGCCCTTTCAGGCGGCGTTAATTACAAATTCTTCAATCGCCTGCCGGTTGCTCCAGGACTTGGTCAACGTGGCGGCTTCCGCCGCGTCAACCCAGCGATAGTCCAGATGTTCCGTAAAGACAATCTGGCGTTCATGGGGGAGCGCGAGACGGAACCAAAACTCCGTATTGCGCTCAACGCCCGGCGCATAGCGATGACGTAAATGAGAAAATATCTCGAATTCTACCGTACGCTGACAATCAACCAAAGCCAGCTGCTCGCAGGCAACATCGATGGCGACCTCTTCCATAACTTCACGCGCGGCAGCCTGCGGCGCGGTTTCTCCTCTTCCAGGCTGCCGGTAACCGACTGCCAGAACGCGGGATCGTCGCGCCGCTGCAACATCAGCACCCGCTTCGTATCTTCGGCGTAAATCACCACCAGTACGGAAACGGGAGCTTGAATGACATCTTACTTATTCTCCAGAGACTCTTTTGCCTCTTTCGCCACCACCTGAATACCGAGTTCGCTCAGCGATGCCGGGTTAGCGAAGCTTGGCGCTTCAGTCATCAGGCAAGCGGCTGCGGTCGTTTTCGGGAAGGCGATAACGTCACGGATATTATCGGTACCGGTCAGCAGCATGGTCAAACGGTCGAGGCCAAAAGCCAGGCCCGCGTGCGGCGGGTACCGTATTTCAGCGCGTCCAGCAGGAAGCCAAACTTCTCGCGCTGCTCCTGCTCGTTAATGCCCAGGATGCCGAACACGGTCTGCTGCATCTCACCGCTGTGAATACGCACGGAACCGCCGCCCACTTCATAGCCGTTGATGACCATATCGTAGGCGTTGGCCACCGCGTCTTCCGGCGCGGTTTTCAGCTCGGCGGCGGACATGTCTTTCGGCGAGGTGAACGGATGGTGCATCGCGGTCAGGCCGCCTTCGCCGTCGTCTTCAAACATCGGGAAGTCGATAACCCACAGCGGCGCCCATTTGTCTTCGTCGGTCAGGTTCAGGTCTTTGCCCAGCTTCAGACGCAGAGCGCCCAGCGCGTCGGCGACCACTTTTTTGTTATCCGCGCCGAAGAAGATCATATCGCCATCCTGCGCGCCGGTGCGCTCAAGGATCGCTTCAACGATGTCGGCGTTGAGGAATTTAGCCACCGGGCTGTTGATGCCTTCAAGGCCTTTCGCCCGCTCGGTTACTTTTATATAGGCCAGCCCTTTCGCGCCGTAGATCTGGACAAACTTACCGTATTCGTCGATTTGCTTACGGGTCAGCGCAGCGCCGCCCGGTACGCGCAGCGCGGCAACGCGCCCTTTGGCGTCGTTAGCCGGGCCGGCGAAGACGGCGAATTCCACCGCTTTCACCAGATCGGCGACGTCCACCAGCTCCATCGGGTTACGCAGGTCTGGTTTGTCAGAACCATAGCGGCGCTCGGCTTCGGCGAAGGTCATGATCGGGAAATCGCCCAGATCCACGCCCTTCACTTCCTGCCACAGGTTGCGCACCAGCGCTTCCATGACTTCGCGCACCTGCCCGGCGGTCATGAAGGAGGTTTCCACATCGATCTGGGTAAATTCCGGCTGACGGTCGGCACGCAGGTCTTCGTCGCGGAAGCATTTAACGATCTGATAGTAGCGGTCAAAACCGGACATCATCAGCAGCTGCTTGAACAGCTGTGGAGACTGCGGCAGCGCGTAGAATTTCCTTTATGCACGCGGGATGGGACCAGGTAGTCGCGCGCGCCTTCCGGCGTGGCTTTGGTCAGCATCGGCGTTTCGATGTCGAGGAAACCGTGGTCATCCATAAAGCGGCGCACCAGGCTGGTGATTTTCGCACGGGTCTTCAGGCGCTGCGCCATTTCCGGACGACGCAGGTCCAGGTAGCGATATTTCAGACGCGCTTCTTCGGTATTGACGTGGTTGGAGTCCAGCGGCAGCGCTTCAGCACGGTTGATAATCGTCAGATCCGATGCCAGCACTTCGATGGCACCGGTGGCCATATCGCTATTGATGTTTTTTTCGTCACGCGCGCGCACGGTACCGGTGACCTGGATGCAGAACTCATTACGCAGTTCAGAGGCCAGCTTCAATGCGTCGGCACGATCCGGATCGAAAAACACCTGTACGATGCCTTCGCGGTCACGCATATCGATAAAGATAAGGCTACCGAGATCACGACGACGGTTGACCCAACCACACAGAGTCACTTGCTGCCCTACGTGGGACAGACGAAGCTGCCCGCAATATTCTGTACGCATGAGATATCCCTTAACTTAGCCGCAGGCGGATTGTTGCCTGTCTTGCAGGCGACGAGGTCGCAGCTTTAGCTGATGTCACAACTGAATGAAAAAAGGCGGCTATTATACTGGAAATTATGGCGCACGATAAGCCCGGCGCAGCGCGCAGCGTTGCTTTGCTGAGCGCTTATTGCTTGTACTCACAAAAATTAACAAAATTTGTTACCCTCGGGCGAGATCGGCAACGGTATTGTAGCGACCTGACAACAGAAGAAGATACGGGGATATCATGTTAGAACTCAATGCAAAAAACCGCGCTGGTGGTTATAGACCTGCAGGAAGGCATTTTACCGTTTGCCGGCGGCCCGCATCGGGCTGACGACGTGGTTGAGCGCGCCGCGAGTCTGGCCAAAAAGTGCCGCCAGCAGGGTTCCCCGGTGGTCATGGTTCGCGTTGGCTGGTCGGCGGATTTCGCCGAAGCGCTGAAGCAGCCGGTCGATGCCAGGCAGGCGCCCATACGCTACCGGAAAACTGGTGGACCTATCCGCTGGCGCTGGGAAAACAGGAGAGCGACATCGAAGTCACCAAACGCCAGTGGGGAGCCTTTTACGGCACCGACCTGGAGCTGCAGCTTCGCCGTCGCGGTATCGATACGATTATCCTGTGCGGTATCTCAACCAATATCGGCGTCGAATCGACGGCGCGCAACGCCTGGGAGCTGGGCTTCAATCTGATTCTCGTTGAAGACGCCTGCAGCGCAGCAACGGCTGAACAGCATCAGGGCAGCATGACGCACATCTTCCCGCGTATTGCCCGCGTACGCAGTACCGAGGAGGTACTTGCCGCGTTATGATCTATATTGGGCTTCCCCAATGGGCGCACCCGAAGTGGGTGCGCCTGGGTATCACCAGCCTTGAAGAGTATGCCCGCCATTTTAACTGCGTGGAGGGCAACACGACCCTGTACGCTTTACCAAAAGCTGAGATTGTCAGCCGCTGGTATGAACAAACCCACGATGATTTTCGCTTCTGCTTCAAGTTTCCGGCCACCATTTCGCACCAGGCATCGCTGCGCAACTGCGACGACTTAAGCCACGAGTTTTTCACCCGCCTGGCGCCGCTGTCATCGCGCATTGGCCAATACTGGCTGCAGCTGCCGGCCACGTTCGGCCCTCGGGATCTTCCCGCGCTCTGGCAGTTCCTCGACAGCCTGCCGCGCGCATTTAGCTACGGCGTTGAGGTAAGGCATCCGGAGTTTTTCGCCAAAGAGGAAGCGGAACAGCAGCTCAATCGCGGGCTGCATCAGCGAAACGTCAACCGCGTCATCCTGGATAGCCGTCCGGTTCATAGCGCCGTCGCCCGCAGCCCGGCGATGCTCGACGCGCAAAGAAAGAAGCCAAAAGTCCCCGTCCATGCGCTGGTGACGGCCCACCATCCGATGGTGCGTTTTATCGGCAGCGATGACATGGCGCAAAATCGTGAGCTGTTTAGCGTGTGGTTACGCACGCTGCCAAAATGGGCGCAGACAACCACGCCGTACCTGTTCCTCCATACCCCGGATATCGCCCAGGCGCCGGAACTGGTCGACACCCTGTGGAGCGATCTGCGCGCCGCCCTACCGGAAATAGGGGTGGCACCTTCAATTCCGCAGCAAACCTCTCTTTTCTGATATCCTGCTATCCTCAATTGAGCCACCGGAAGCGATAAAAGGGAGTTTTGAGTATGGTCAGCGCGCTGTATGCGGTTTTAGGTGCGTTATTGCTTATTAAGTTTTCCTGGGACGTTGTACGACTGAGGACGCAATATCGCGTTGGCTACGGCGACGGCGGTTTTAGCGAACTGCAGGTTGCTATACGCGTGCACGGAAACGCGGTGGAATATATTCCCATTGGCCTGATTCTGCTGCTGTTTATGGAAATGAACGGCGCGCAGACCTGGATGGTCCACGTCTGCGGTATTTTACTGATCGCCGGGCGCCTGATGCACTCCTATGGCTTTCATCATCGTCTCTACCGCTGGCGTCGTTCCGGCATGAGCGCGACGTGGTGTTCGTTGTTGCTGATGGTGCTGGCGAACTTCTGGTATATGCCCTGGGAGTTGGTTTTCTCCGTCCGTTAGCGCACAATACGCCGTTTTCGATTTTTCGGGTTTAACGTTATGTCTCACCGCGATACGCTTTTTCCGCGCCGATTGCCAGCCTCGGCGACTGGACCTTTGATGAACGGGTTGCTGAAGTCTTCCCGGATATGATCCAGCGCTCTGTTCCCGGCTATTCCAATATCATTTCTATGATCGGCATGCTGGCGGAACGTTTCGTTCAGCCGGATACCCAGGTTTACGATCTCGGCTGCTCGCTTGGCGCAGCCACGCTGTCCGTGCGCCGCAATATTGCGCATGCCGGCTGCAAAATCATCGCCGTTGATAATTCGCCGGCCATGGTCGAACGCTGCCGTCGCCATATTGATGCCTATAAGGCGCCGACGCCGGTCGAAGTGATTGAAGGCGATATTCGCCACGTCACGATAGAAAACGCCTCGATGGTGGTGCTGAACTTCACCATCCAGTTTCTCGAACCGGGCGAACGCCAGGCCATTCTTGATAAGGTCTATCAGGGACTCAATCCGGGCGGCGCGCTGGTGCTGTCGGAAAAATTCAGCTTCGAAGATGACAACGTCGGCGAACTGCTGTTCAACATGCATCATGATTTCAAACGCGCCAACGGCTATAGCGAGCTGGAAATCAGCCAAAAGCGCAGCATGCTGGAAAACGTGATGCTCACCGATTCCGTCGAAACCCACAAAGCGCGCCTGCGCAAGGCCGGTTTCGAACATGCCGAACTGTGGTTCCAGTGCTTTAACTTCGGATCGTTAATCGCCGTAAAATCCGGGGACCAGGCATGATTGATTTCAGCAACTTTTATCAGTTAATTGCCAAAAGCCCGCTGTCGCACTGGCTGGAGACGCTGCCCGCCCAGGTGGCGGCCTGGCAGCGTGACGCGCTGCACGGGAAATACCGGGAATGGGAGCGGGCCGTCGAGTTTCTGCCCGAGTTTTCGCCCTACCGACTGGATCTGCTGCATAGCGTCACCGCGGAGAGCGAAACGCCGCTGGGCGACGGTCAGCGTCTGCGGATTGAAAACCTGCTGAAGAATCTGATGCCGTGGCGTAAAGGGCCCTGGTCGCTTTACGGCGTGAATATCGACACCGAATGGCGTTCCGACTGGAAGTGGGAACGCGTACTGCCGCACCTTTCCGACCTCACCGGACGTACCATCCTTGATGTCGGCTGCGGCAGCGGATACCACATGTGGCGGATGATTGGCGCCGGGGCTCGTCTGGCGGTAGGCATCGATCCCACCCAGCTGTTCCTTTGCCAGTTTGAAGCGGTGCGAAAACTGTTGGGCAACGATCAGCGCGCGCATCTGCTGCCGCTGGGCATTGAGCAGCTTCCGGCGCTGAACGCCTTTGATACCGTCTTTTCGATGGGCGTGCTGTACCACCGCCGCTCCCCGCTCGATCACCTGTGGCAGCTCAAAGATCAGCTGGTTCCCGGCGGCGAACTGGTGCTGGAGACGCTGGTCGTCGAGGGCGACGAAAATACCGTGCTGGTGCCGGGCGATCGCTATGCGCAGATGCGCAACGTCTACTTTATCCCTTCTGCCGCCGCGCTAAAGCAGTGGCTGGAGAAATGCGGATTTATCGATGTACGCATCGTCGACGCGTGCGTGACGTCCACCGAAGAGCAGCGCCGCACCGAGTGGATGACCACCGAGTCTCTGGCCGACTTCCTCGATCCGCAGGATAGCAGCAAAACCCGCGAAGGCTACCCTGCCCCGCTGCGCGCGGTGCTTATTGCCACCAAACCGGAAACAGAACAGTCGCTGGCGGCGAAAAAGCGGGCCGACAAGCAGCCTGGCTAACGCGTTTTCAGGATAAAAAAGGCCCCTGTTTAATGGGCAGGGGCCTGGTACGGGCAATCATCATATTGGGCGACATGATGTGCAGCAAAAAACGGTTTATCCCCGTCATACTTCAAGTTGCATGTGCGTTGGCTTTCCTCGCTCACCCCAGTCACTTACTTGAGTAAGCTCCTGTGGATCCCCTGCGTCGCCGCCTTCTCGCAACTCGAATTATTTAGGGTCTTAATCTCTCTGTGCGGAAATAATCTTCTTCATTTCCGCTACCGCTTCGCCATTGACGGCGTAGCGTAAGTATTCATCTGCTTCGGCATCCGTAGACATCGACAGTCCGGGATTGCGAAAGCGCATCGGGGACGGTAACCACTGGCCTGCCGAGGTATGCACCTCTTTTACCCCTGCCTGCAAAAATAGCGGCAGGTTGGCGGCGCGGACGCCTGCACCGGCCATAATAATAGGAGTATCGCTTTGGGAAATAAGTTCCCTGATTAATGAAATTCCTTTTTCGGCTGAAGACTGCTGGCCCGAAGTCAGGATACGCTGAACGCCGAGTTCAGCCAGCTCAGCGCTGGCCTGGCGCGGGTCGGCGCACATATCAAAGGCCCGATGAAAGGTGACGGCCAGGGTTCCCGCCGCCGCCATTATTTTTTTCATTCGCGCCCTATCCACCCGACCGTCGGCGTCCAGAACGCCGATCACCATGCCGGGAAAACCGAGATCCTTCACCGCGGCCACATCATCAAGCATCGCGGCAAATTCGCCGGCGGTATAGCAAAAATCACCGCCGCGCGGGCGAATAATCGGATGAACGGGAATGGTCACCGCTTCACGCACCGATTTCAGTCCCCCAGCGAAGGCGTCAGCCCTCCTCCTGCGGCGCGGCGCATAGCTCGATGCGATCGGCGCCCCGGCGCTGGGCCTCCAGCGCGCACTCCATGCTGTAACAACAGACTTCCAGTAAGGTCATTCTTCTCTCCGTCGATAGGGCAGGCACTACAGAATGTCACGATTTCTTCCGGCAGACGCCGCGTCGCTTCACACTGTTATCGTTCAGCGTGTTCGCTGGCGACAATTTGCTCAATCGACCACGGGTGAAATTTGATCGTCACTTTGCCATCCGTTACCGCCAGGGTCGGATTCGGTAAACGCTCACGCTCTCCTTTCGGCGCGCTGGTCTTCACAAAAATGCCCGGCTGGCCCAGCCCTTCATCGGAAAGCAGCGCCAGCGCGCGGGTATTGAGCGTTTCAGGATCGCCCGGCAGAACGATTTCAATATGCTCCCAGCCTTCATGCGGATAGCGCTTTTCGCCCGGCCACGGCAGTTCAACGATGCTAAAACGCCAGTGCGCTACGACCACCGGCTCATCCAGCCTGAACAGGCAGATGGGTCGACCGTTAATGACATTTTCCGACAGCAGAGTAGCGCATTGTTCAAAGCCGCGACGCCAGCGCTCCGCCGTAGCGTTCTGGTGACAGCGCAGGGAAATATGGTCGGCGTCATGGGGCGTAATATCGAGACCGAGCCGGTGAGCAAGCGCGTTCAGCGCCTCGGTAAAGCGCGGCAGGTCCGCGGAAATATCGTTCAGTTCATCTATCTGCTGCCAGTTCGCCATCGTAAGCCTCGGTACTCGCTAAAAAGCGCTAATCTATCGCGTTTTCCGCGACCAACCAACCGGCAATCGCCGGCAGCGTCCCGCGAACGGTTATTCGTTGAGCGCGAGGCTCAGCAACCTCCGCGCGGTGCTGACGCGTGGGTGCAAATGCAGTATACTCCTGCCCTAATTTGTCCACATTCCCGCGCCGCCCCATCAGGGTGACGGCGTGTTAACGTAAGGTGTTTCGGTGAATATTCAGGCTCTTCTCTCAGAAAAAGTCAGTCAGGCCCTGATCGCGGCAGGCGCGTCTGCCGATTGCGAACCTCAGGTCCGCCAGTCAGCAAAAGTCCAGTTCGGCGACTATCAGGCCAACGGCGTGATGGCCGTTGCCAAAAAACTGGGCATGGCGCCGCGACAACTTGCAGAGCAGGTACTGTCTCATCTCGATCTGAGCGGGATTGCCAATAAGGTAGAGATCGCCGGCCCTGGCTTTATTAATATTTTCCTCGATCCGGCCTTCCTCGCGGAAAACGTCAGCAGCGCGCTGAAATCGGAACGTCTGGGCGTGGCTCAGCCGCAGGCGCAGACGGTGGTCGTCGATTACTCCGCGCCGAACGTGGCGAAAGAGATGCACGTAGGCCATCTGCGCTCCACCATTATTGGCGACGCCGCGGTGCGTACGCTGGAGTTTCTCGGCCATAAAGTGATCCGCGCTAACCACGTGGGCGACTGGGGCACCCAGTTCGGCATGCTCATCGCGTACCTGGAAAAACAGCAGCAGGAAAACGCCGGTGAAATGGCGCTGGCCGACCTCGAAGGTTTCTATCGCGAAGCGAAAAACACTACGATGAAGATGAAGCCTTCGCCGAGCGCGCGCGCAGCTATGTCGTTAAGCTGCAGGGCGGCGACGAGTACTTCCGCGAAATGTGGCGCAAGCTGGTCGACATCACCATGTCGCAAAACCAGTTAACCTATAACCGCCTCAACGTTACCCTGACCCGCGACGACGTGATGGGTGAAAGCCTCTATAACCCGATGCTGCCGGGTATCGTTGCCGATCTGAAAGCCAAAGGTCTGGCGGTAGAAAGCGAAGGCGCGACCGTGGTGTTCCTTGATGAGTACAAAAACAAGGAAGGCGAACCGATGGGCGTTATCATCCAGAAGAAGGATGGCGGCTATCTCTACACCACCACCGATATCGCCTGCGCAAAATACCGCTACGAAAATTTGCATGCTGACCGCGTGCTTTACTACATCGACTCTCGCCAGCACCAGCACCTGATGCAGGCGTGGACCATCGTGCGTAAAGCCGGCTACGTGCCGGATTCCGTCCCGCTGGAGCACCACATGTTCGGCATGATGCTCGGCAAAGATGGCAAACCGTTTAAAACCCGCGCCGGCGGTACCGTGAAGCTCGCCGACCTGCTGGACGAAGCGCTGGAGCGCGCGCGCCGTCTGGTGGCGGAGAAAAACCCGGAGATGCCCGCCGATGAGCTGGAAAAACTGGCGAACGCGGTCGGGATCGGCGCGGTGAAATATGCCGACTTGTCTAAAAACCGCACCACCGACTACATCTTTGACTGGGACAACATGCTGGCCTTTGAGGGCAATACCGCGCCTTATATGCAGTATGCCTATACCCGCGTGCTCTCCGTGTTCCGCAAAGCGGATATCGATGAAAGCGCGCTGGCGGCGGCGCCGGTGGTCATCACCGAAGAGCGCGAAGCCCAGCTGGCGGCCCGTCTGCTGCAGTTTGAAGAAACCCTGACGGTCGTCGCGCGTGAAGGCACGCCGCACGTGATGTGTTCTTACCTGTACGATCTGGCGGGTCTGTTCTCCGGCTTCTACGAGCACTGCCCGATCCTGAGCGCCGAAAGCGAAGAGACGCGCAACAGCCGCCTGAAGCTGGCGCTGCTGACGGCGAAAACGCTGAAGCTGGGTCTGGATACCCTGGGTATCGAAACCGTAGAACGGATGTAAAACCAAACCCGGCGAAAGCCGGGTTTGGTTTATAACGCCTGATGGCGCCACGCTCATCAGACCTGCAGCATCATTGTATCCCCGGTAAGCGTAAGCGCCACCGGGGAAATTCCGACCTTCTCAGAAATACTTCCGCAGATACTCCGTCAGGCACAGGATCGCCATCGCCTGGCCATACGGCATCGACGTCAGCGGAATGTCGCGATAAAAATCCAGATTCGAACCCATGCCGGTACCGAACGACGTTTGCAGCAGCTCCCCTTGCGCTGAGATATTCTGCACGATGCCGCGAATCGCTTTTTCCGCAACCTCCGCATACGCCTGGCTCACGTAGCGCTTGCGCACCGCTTTGAGGATCCCATAAGCAAAACCGGCGGTCGCCGACGCTTCCAGATAGGAGTCAGGATCGTCAAGCAGCGTATGCCACAGGCCGCTATCGTCCTGACAGCGGGCCAGCGCCGCAATCTGCGCATTCAGCACCTGCACCAGATAACGCCGTACCGCGCTGTTCTCGGGTAAATCCACCAGCTCCAGGAAATCCGGAATAACGATAGTCAGCCAGCTATTGCCGCGCGCCCAGCGAGCGTGGGCGAAATTATGCCGCCCCTCGTAGCTCCAGCCGTGAAACCACAGGCCGGTCTCACGGTCCATCAGATTCTGCACGTGCAGCAGAAACTGATATACCGCCTCCTCTACGTATTGCGGACGATTAAGCAGCTTGCCGATTTTCGCCAGCGGCAGAACCGTCATCATCAGCGTGTCGTCCCACATCTGCTGATGATTCTCTTCCGCCAGGGTGATGTGCTGCATGCCGCCAGACTCAGTGCGGGGCATTTCGTTCATCGCCCACTCCGCCCAGCTATCGAGCCAGGGCAGATACGCGGGGTTGCCCGTCTCTTCGTAGCGGTAAGCCAGGGTGAGAAACGGCGCCATGGTGTTGACGTTTTTGGTGGTCGCGCCTTCGGCAAAGCGGTCGGCAAACCAGCCATCAATAATGTCGCGCATCGCCGTATCGCCGGTCTGCTGGTAATACTGATAAATACCGTACAGGCCGACGCCGTGAGTCCACTCCCAGCCGTTCCACCCTTTGGTGTCGATAACGCGTCCGTCGTCCAGCCGCAGTAAAAATTGCCCGCTTTCGTCCTTAATGTTGACCAGATTGTGCGTCACCTTCTGAATCAGCGCCTGCAGTTCATTGCGGGCGATAAAACGCTCCGGCTGGCGCAGTAGTGGGCTATGTTTGACAGGCCAAACTTTCATATCCTTAACCTCTGTTATATGTCGAATTCATGGCTGAACGCGGCTTCAGCGCTGGCGCGGCGGGTTTATTCCGATTCAGATAACCAATATTGTTGTTTCCCCACAGGGCGTCGTACGGCATCCCGGCCAGCATCTCCACCACCTCACGATCCCCGGCGCTGGCCAGTTCTGGCTGAGCGCGACCGGATTCACGCATTTTCAGCGTTTCCGCGCGCAGGACGCTGTGGGTTTGCAGATTGAGCTTAAAGCGCAGGGAGACGAGGAAACCGCAGGCCAGCACCAGTAAGGTGCCCACGCTGAGGATCAGCAGAATGGTATGGCTCACTTCATAGGGCTGCGTTTTCTGTCCGGAGACAAAGCCCGACATCTGCATGATGATCCCCACCAGCATCACCGCTCCGGCCTGGGAAGCTTTACGCGTCAGGGTCATGATCCCGGCAAAGATGCCTTCGCGGCGCTGGCCGGTGATCACTTCGTCCACGTCGGCAATATAGGTGTAGGTGTTCCACGGAACGTAGTTGATGCCGCCGCGGCCCAGGCCCGCCACTGCGGATATCAGCAGCAGCAGCGAATAGACATCGCTGAGGCCAGCGTAGTACAGCACCGCGTAAGAGAGCGAACTCAGGCCGAACAGCACCACCACCATGCGGTACGATGGCGCCGGCCCGAAGCGAATACACAGCGGGATCATGGCGATAACCGCAATAAACTGGAAGATCGCCATGGTTCCGAGCAGGTTAGAAGCCATTGAGGCTTCCTGCATCAGGACAAACACCACATAGTAGGTAAAGACCGCATTAAAGACATCCTGGGCGATATAGCCGCCCAGATACATCCCCAGATGCTGCCGGAAAATTTTAATGCGCAGGGTCGAACTTAACTCAATGAACAGGCGGTTAAGACTCTGCGACAGGCTCAGGTTCTGTTTCTCCTCTTCGGCGCGCAGCGCGGCCTCCGTCCACTCTTCACGCGGGCGTTCCAGGTAAAGAACCAGACGAAGGTCAACATCATGGCGCACAGCACCGAGAACACCAGGCTGGCATAAAAGAAAGAAACGGCGTTGTCCTTACCAAAGATAGTCAGCAGAACGCCCGGCAGGAAGGAAGCCAGAATCGCCGACATCTGCGCCATAGAAATACGCGCGCCGGAGAATTTGGTTTTCTGTTTAAAATCATCGGTCATTTCCGGTACCAGCGTTTCATACGGCACCAGAATCATGGTGTAAACAATATCAAAAAGAAGATAGGTCAGCAGGTAGTACCAGAACCCCATATCCCCTACCCACATGATGGAGTAGCTAAACACGCAGGGGATGCCGAGCAGGATGAAGAACTTACGCCTGCCAAAACGTTTCCCCAGCCAGGTTGAGCCAAAGTTATCCGTCAGAAAGCCCATCAGCGGACTGATTACCGCATCCAGAACCCTGGCGGTGGCAAAAATAAGCGTCGCCTCGATAGGGGAAAGACCGCAAAAGGTGGTGTAGAAGTAGAGCAGCCATGCTGCTGTGAGTGCGGTCGTTCCCGCACCAAGGAAATCGCCCGATCCATAGGCAAGGTAGTTAACCAAACCGATTTTACGTGTTTTCATCGCCGTAAATCCTGTGTCTTTTTAGAGAACTCCGAACCGCGTTTTGGCCCATTCAGCCAAAAAGGGGGTTGATACATGGCTACATTAAGAACATGGGAACGGCGTTACCTTTTCATTTTTGCCAGCCAAAAGCGTTCAATGGCAAAAACACAAAGAGTCGATGAACGCGCCTCACTGATTTATAAAACAGCGTTTCTTTTAATACAAAAGATCGGACCAAAAGTTGCGAAGTGACCACCAAAATGGCGCGCGGCGGAGTGAAATCTGGGCGCGTTATTTCGCTGCGGATAAACCTTGCGAAAGCTAAGGAATGGGAGTAAAGACAATAGAAAAGGGTTGTTTCGCGTATCTCAAGGAGGCTTGATGCCCTACTCACATCTGCTGGTCGCCGTGGCGCCAACCCCGGAAAGCCGGGTCCTCATTCAGAAAGCCGTCTCCATCGCCCGTCCGGTCAATGCGAAGGTCAGCCTGATTACCCTGGCAACGGACCCGGAGCTGTATAACCAGTTTGCGGCGCCAATGATGGAAAATTTACGCGAAGTGATGCAGGAGGAGACGCGCGGCTTTCTGGCCGAGCTCGCCCGCCACGCCGACTACCCGATAGAGAAAATGACTATCGCCAGCGGCGGGATTGCCCACCATGTGAAGGATTTTTGCCAGCGGCACCGCGTTGACCTGGTGATTTGCGGCAACCACAACCAGAGCCTGTTTTCTCGCGCCACCTGTTCGGCGAAAGATATCGTGGGCAGCAGCGGCGTTGACGTGCTGCTGGTGTGTCTGGAAAAAGGTTAGCGCCGAAAGCGCTAACCGCGATCGTCTCAGGCGAGCTTGGGGAAGGTCGCGACCTTGCGCGCTAAGTGGCTCTCCTCACTTCCTGGCTCAATCTCCTTTAGATCGGCAATAAACCGCTCCTGCCAGCGATGAATATCGTTATCTTTAATCACCGCCAGCATGGCCGAATGGCGGGCAATACGCTCGGCCAGCGGCATGGTTAACGCCTGGTCCAGCGCAGCCGCGACCTCGTCGCGATCGTAAGGATTGACGATTAAGGCCGTCGGCAGCTCGTTCGCCGCGCCGGCAAACTGCGACAGCACCAGCACGCCCGGATTTTGCGGGTCCTGCGCGGCCACATACTCTTTCGCCACCAGATTCATCCCATCGCGCAGCGGCGTAACCAGACCGACGTCCGAGTAGCGGAAGATTTTCATCAGCAGCTTGCGTTCAAAGTGCTGGTTCAGGTAATAAAGCGGCGTCCAGCCCAGCTGGCCATATCGGCCATTAATGCGGCCGGCCGCGGTTTCAAGCTGATGACGAATATCCTGGTAGGCCTGAACATCGCCGCGCGACGTCGGCGCGATCTGGGTATAGCGAATCTTGCCGTGATGCTGCGGATAGTTCTCCAGCAGCGCCTCGTAGGCCAGAAAACGCTCCGGCAGCCCCTTGAATAGTCCAGCCGCTCAACGGAAAAGATATTCTGCACGCTTTTCAGTTCGCTCTTCAGCTGCGCCAGCTTCGGCGGCAGCGGCCCTTTTGCGCTCCGCGCAATCTCTTCCGGATCGATACCGATCGGATAGACTTCGGTGTGGAAAGGTTTCCCCCAGGCCACATGCTTTTTGCCGTCGCGCGTCGTCAGGCGAGTCTGCATCGATACGCAATCGAGAAACGCAAGGCGATCGCTCTCGGTCTGGAAACCCAGTAAATCGTAATCGCACAGCTGTTCAAGCAGCTCCGCGTGCGGCGGGAGCGCGTTAAAGACTTCCGGCGTCGGGAACGGAATATGTAAAAAGAAGCCGATGCGATTATTGACCCCGCGCTGGCGCAGTTCGCTGGCCAGCGGCAGCAGGTGGTAATCGTGGATCCAGACGATATCGTCAGGTTCGATCAGCGGCAGCAGTTTATCCGCCAGCGTTGCGTTGACGCGCTGATAGCCTTCCAGGCTTCACGCTGAAAATCAACCAGATCGAGACGATAGTGGAAGGCGGGCCATAAAACGGCATTGGAAAAGCGGTTGTAATATTCGTCGTGATCCTGCTCGCTAAGGTTAAAGGAAGCCCAGGTGATATTCCCCTGCTTCACTTTTTTAACGGCTGCTGGTCGTCACCGATTTCCCCACTCCAGCCGAACCACAGTCCTCCGGCTGCTTTTAATGCCCCCATAATCCCCACGGCAAGGCCACCGGCGCTGGCCTTTTTGTCATCCGGCGGGGCAATACGATTAGATACTACGACTAAGCGACTCATAGCCATCTCTCCTGTCGGTTAGCGCATCTGGTTGTTGCCCATGATTCGCGATGTTACTAATCCAAAGATGAACAGCGGCGACATCCGGCAGGCGCCAGTGCGCCTGGGTCTCACCGCCGCCCACTTTGACCGATACGCCACTCAGTTGATTGACGACGCTAAAACCCGCTTCATCGGTTAAGTCATCACCGACAAACACCGGCCTGCGCCCGCTGAATGGAGCTTCCTGCATAAAAGCGGCTATCGCTTCACCTTTATTCACTCCGCGCGGTTTGATCTCCACCACGCACTTACCCGGCTGTAATGCCAGAATGGGATGGCGCTGCACGACGGCCTGCGCCAGCGCGAGCACCGCGTGCTGATGCTCCGGCGCCTGTCGGTAGTGCAGAGCAAAGGCCATCCCCTTACTTTCCAGTTCGCATCCCGGCAAGTCATCCAGCGCCGCGGTCAGTTCCGCAGAGAGCGCCTTCTGGAGAGAATCCGGTAAAGAGACAATATGCGTTTTACCATTGATATCACGGCGTTCAGCCCCGTGGACACCGGCAAGCGGCAGCCGGTAAGGACGGGTAAGCTCATCCAGCTCAACCATTGAGCGCCCTGAAATCAATGCCACCGCGCCGTTGTGCTGCTGCACGAGCTGGCGCAGCGACTGCAAAACATCGGCAGGAATGACCACCTGATCGGGATGGGGTTTGATACCGGCAAGGGTACCGTCGAGGTCAAAGAAAAAGCGCAGTTTCCGGTTAACGCAGGCGGTACATAAATCTGGTCAGCCACCCTGTTTCCTCCTTATCATGGCCAGCAACATGCTGTGTTAAATAATTGTAGCCATGTAAGTATAGACAGTGTGACCAGCCTCGCCATTTTTGATAGTCATTGCCAGCGCAACGAGCGCTGGCAATGGATTAGGATTAAACTGAAAAGTTGGACGAATCAAACGGCTCGTTTCGCTTTCTGTTTGTAGCGGTCGAAGATCACCGCCGCCAGTAAAATCACGCCGCGTACGACATACTGCGAGAATGGCGAGATATTGAGCAGGTTCATCGCATTCTCTACCGTTCCCAGGATCAGGATCCCGGCCACCACGTAGGAGATCTTACCGATCCCGCCTTTCAGCGATACGCCCCCCAGCACGCAGGCCGAGATGACAATCAGCTCATAGCCAATCGAGGTCATCGGCTGTCCGCTGGTCATTCGTGAAGCCAGGATAATGCCTGCCGCCGCGGAAACCAGGCCGGAAAGGACGAAAATGATGATCTTGGTCCGCACTACCGGCACGCCCGCCAGACGCGCCGCTTCTTCGTTACCGCCAATCGCCAGGGTATTGCGGCCAAAGGTGGTTTTATTCAACAACAGGCCGAAGACAATCAGGCAGGCAACGGTCAGCCAGATAGGCGCTGGCAGGCCAAACCAGTTGGCGTAGCCGAGGGTAAAGAAACGCTCGTCTTCAATCCCAACCGCTTTACCGTCAGAGATGATATAGGCCAGACCGCGGACGATCTGCATGGTGGCCAGGGTGGTGATCAGGGCGTTAATCTTCAGGCGGGCAATCACAAAACCATTGACCAGGCCGCTCAGCGCACCGAGCAGCAGACCGGCGCCGATCCCCACCCACATGCTCTCTGTCAGGTTAATCACCACCGCCGTGGTCACACCGGCACAGGCGATAACCGAGGCGACCGACAGATCGAAATCCCCCGATGCCAGGCAAAACAGCATTCCGCAGGCCACCATTCCGGACATGGAAATAGCCAGCCCCAGGCCTTTCATATTAATAAACGAGGCAAAATTAGGCACAAAAATCACGCAGCCAATAAACAGCACCGCGAAAACAACCAGCATGCCGAACTGATCCCAAATGCGGGAGAAGCTAAAAGCCGACCGGGTAGTACCTGAAGTGGTAACTGATGACATCATAGACTCCTTACTCAGGCGACCGCCTGGCTCACTTTTGGCATGGCAAGGCTCAATGCCTGCTGTTCATTCGCATGTTCATGCAGCAGCTCTCCGGCGATCTCACCCTCGCGCATCACAACAATGCGATCGGCAACGCCGAGAACTTCCGGTAAATCGCTGGAGGCAAAGACCACCGCGACGCCCGATGCCGCTAATGCGTAGATAACGTTGTAGATTTCATGTTTAGCGCCCACGTCAATACCGCGCGTTGGCTCGTCAAGCAGGATGACTTTCATCTCTTCCGACAGCCAGCGGCCGAGGATCGCCTTCTGCTGATTGCCGCCGGAGAGGTTCATAATCAGCTGCTCGGCGCCGGGCGTTTTGATATTCAGCGATTTGATATGCTGGTCGGCGTTCTGCGCTTCCCAGGCGTTGTTGATAACGCAGCCGGCGAGAATATGCTTGCGGCGAGCGCTGATATTGATGTTGTCGCGCACCGAGTGGACCGGAATAATCCCCTCCGCTTTGCGGTCTTCCGGGCAGAGCATCATCCCGGCCTGAATCGCCTGAGCCGGCTTGCGAATATCAATGGCCTCCCCGTCGATATAAACCTGGCCGCCGGTTATTCTGCTGCCGCCGAATAAGCCTTTCATGAGCTCGCTGCGCCCGGCGCCAACCAGCCCAAACAAGCCGACGATTTCTCCACTGCGCACCGAAAGGCTGACGGGCTGCCGCACGCCTGGCGCCTTCACCTGTTCAAGACGCAAACGCTCTTTGCCATATTCACGCGGCTGCCAGCCGTAGATATCGCCCAGCTCGCGCCCCACCATCGCCTGTACCAGCGCGTCGTGGTTAACCTCTTGCATATTGTCGAAGGTGCGCACGTAGCGACCATCTTTGAACACCGTAATCGCGTCGCTTAACGCAAAGATCTCTTCCATGCGGTGGGAAACGTAAATAATGACCCGTCCTTCCTGGCGCAGCTCGCGGATAACCCGAAACAGGTTTTCGATTTCCCGCGCAGACAGGGAGCTGGTCGGCTCATCAAAGGCGATAATTTTTGCGTTACGCGCCAGCGCCTTGCGATCTCCACCATCTGCCACTGGCCGATAGAGAGATACTTGAGCGGCGTTTCCGGATCGATATCCAGCCCCAGATGCTTCAGCTGCAGGCCGGCTTCATAATTCAGCAGCGACCGGTTAACAATCCCGCCTTTATGCGGCAGCTGCCCGAGGTAGATATTTTCCGCCACGGTCATTTCCGGGATCAGATGCAGCTCCTGATAGATAATGGCCACCCCGGCGTTCAGCGCTTCGGTGGTGTGGGTAAACGTCATCTGCTGGCCGCGGATTTGCAGGCTGCCGGCGGTCGGTATGTAGTTGCCGCTGAGAATTTTCAGCAGCGTAGATTTCCCGGCGCCGTTTTCTCCCATCAGGGCGTGCACCTGTCCGGCATAGCAGCCAAAGCTAATATCGGACAGCGCTTTAACGCCCGGGAATGTCATGGTGATGCCGTGGAATGAGAGATAAGGGGTAGACTGTTGCATAACGACTCCGCTTTTCTGTACAGAGCCTCTCGCGCCAAGGCAAGAGGCCCGGTCAACTGGCCTTACAGCCCTTTTTCGCCAGCTCTTCTTTAAAGTTGTCGCGGGTAATCAGCACCACGTCGGTTACCGCGGTGAATTTCGGCGGTTCAACGTCTTTTGTCACCCAGTTGTAAAGCATTTCGCTGGTTTTATAGCCGTGAATATCCGGGCTTGGCAGTAAAGAGCCATAGAAACCGGTGGCCTGCGCTTTAGAAAGTTCGTTCACCGCATCGACGCCGTTGATACCGATCCCGATAACGTCAGGCGCTTTAAAGCCCTGGCCTTCGGTGGCGCGCACGCCGCCCAGCACGGTGTTGTCGTTCATGCCGACGATCAGCCAGTGCTTAACATCAGGATGTTGAACCAGCATGGAGTTACCGGCGTCAAACGCGCCGGGGATGTCGTTAGATTTGGTTGGCACGCGATAGATTTGTTGCTCCGGGAAACCGGCGGCTTTCAGAGCGTCCATTGAGCCGGTAGTGCGGCGGCGGGCGGTATCCAGCTCGTCGGAAGTAATGGCCATAACCGCGGTATCCTTCACGTCCCAACCGCGTTTCTGCATCTCTTTATAGAGCTCCTGCCCCTGGCGCGCGCCGATTTCGCTGGCCGCCATCATCACCAGCGGTACGCTGTCCATCGGTTTGCCTTTGGCGTTGACGAACTGGTCATCAACGGTAATCACTTTCATATCATAGCCGCGCGCTTTGGCGACAATGGCCGCCCCGAGCTTCGGATCCGGGGTGCAAATGACGAAGCCTTTGGCTCCGCTGGCCGCCAGGCTATCTATCGCGTTCAGGGTTTTCTCGCCGTCGGGCACAGCAATTTTAATGACATCGAAACCTAAATCTTTACCGGCCTTATCGGCAAATTTCCACTCGGTTTGAAACCATGGCTCTTCAGGCTGTTTCACCAGAAAACCCAGCTTAAGCGTCTCAGCCATAGCTGATTGTGACATAACCGCGGCAAGACCGATTGCCGCCAGCGCTTTAGTAAATTTGTGCATGGTAAACTCCAGCTTTAATTCGCTTTTATGTAGGGAATAATAAGTCTTAAATTTTTAATCGGACAAAAAACAAGGCATTAGAAAAATCTCAACGCTGAGTGCCGTTGTTTAAATAGTATTAACCGGAAATTATTTCTCCATACGAGAGCCCAATCACATCGCGGAATTACAGTAATTGCGTGCATATAAACAGCGAAAAATGACATAAAAAAAGCGCTAATTGTCAGACAATTAGCGCAGGCCGTAGCAATATTCTCTATATCATCAGCAGAGTTATCCCTGTAGAGATTACCAGCGACAATAAATGTGCTCCGCATGATTGCGAACGGGCGCCTCATCCCCCAATAAACGGGCGGCTACGGTAAACGAAAAGTCAAAAACGTGTCCCAGGCCTTTACCGCTAATCAAATTACCGTCCTCCACTACCGCCTGGTCCACGTACTCTCCGTCCGTGACGTGCTGCCATAACTCTCCCGAACAGACGTAGCGTCGCCCCTTGAGCAGCCCGTTGCCGCCGAGCACTCTCGCCGCCGCCGAACAGATCGGACAGATCAGCTTTCCCGCGGTATCGTGGGCCGAAATAAACGCCACGACGTCCCGGCTGGCGGCAAGATTGACGCTTCCCTGCGGGCCGCCGGGCAGAACCACCGCGTCGTACAGTATCCCGGCGCGCTCTGTTAGCGTGCTGTCCGCCACCATGGGGATATCGTGATAGCTCACCACCGCGCGCGAATCGGCGCAGGAGAGCAGTTCGACATCGAGGTGTAAGCGGCGAAGAATATCAATCACCACAATCGCTTCACCTTCCTCAAAACCCGGTGCCAGCAGCACCGCAACTTTTTTCATTTCCGACTCCTTCAGATAGCCTGTTAGCAATAATGTGTTTACAAAAGCAGCATCTTTTTAAATTAACCTCATCATTTTCTCACTCGCAGGCTAACACAAAATAGAATTATTAATCATTATTTTTAAAACACAATTTCAACAAAATCATTAGAACTACTATCAATTAATGAGGCGCGGAAATAAAAACATTTAAAATCAGCAAAATAAGATTATATGCGATCGTTAAACATCAGACTTTATTCTTACAAAAGCCCCACTTTTCAAGATAAATACGGATGTTGTAACGAAATGTAAATATCACTCATTGAGAGTTTTCTTAATTCAAATATGGCGCTATTCTATATTTATTGAGATAAGAAATTTAATTCAAACGGCTGTACAGAAATCCTGAATACTATTACTCAGGACTCTCTCTGTGCACCGTAATTTCTAAGGCGACCCTGATGTAGATGCGTCAAGATATGACGCCGCCCCCTCCAAAGTGAATAAGGATATTTGTATGGCCGTACCAGGAATGGTTCAAAAGCTGAATAACCAGATGAATCTTGAGTTCTATACCTCAAATTTGTATCTGCATTTGAGCGAATGGTGTACTCAGCAACGGTTGAACGGTACCGCCACTTTTCTCCGTAACCGAGCGCAAGCCAGTATCACGCAGATGATGCGGGTCTTTGATTTTATGAAAAAATCAGGCGCCTGGCCCGTTGTGAAAGCAGAAGGAACCTACGGCACTGAATGTTCGTCCCTGGAAGATCTCTTTAGCAAAACCGTCGAAGTTTATCAGCAGCGCAGCACGATACTTTCCAGCCTGGCGGAAGAGGCGAAGGCGCAAAGCGATGAATCAACCCTGCGTTTTCTGACGCTGCTTGCTGAAGAGCAGGATCAGGATGGCATGCTGCTGGAGACCATTCTTGAAGAAATCCGTCATGCGAAAAATGCCGGAACCAGCGTACAACAAACCGATAGCCACCTGCTGGATCTGGTCAGTCAACAGCGCGTATAACGCCATGCCGGCGGATGCTCGCCGGCGATAAATCATCAGAACTCGCCTGTTCGGGCCAGCGCTCTCTTTAATCACAGGTTCCCTGTCCCCCTTCTTTTTCGGCGCTTCGGCGCCGTTTTTATTCCAGAAAAGCATTAAAAACTTTTAACCAGATCTCATTCCTGCTCCGCCGGAGGAATTAGCAGGGTATTGGTGATCTGGATCACGTTTAAAACTACGGGTTGAGAATATAAAAACACTGTTTCAAAAATTTAAAACACGGAGTTTACTTTAATGGCAAGATATACGGCTTCAGCCCCACAGGGGCTGCAGGGAAGACCGATTTTGTTACGCCATCAGTTAGCCTACGGCGGCGGGAATTTACTGGGAAGCGGCGCACTGGCGATCAGCGGCGCATGGCTGCTCTATTTTTATACAACCTTCTGTGGGCTGACGCTGATCGAAGCCTCCTTTATTTTTTCCGTCGCCAGCATTATCGACGCAATTAGTAACCCGCTGATGGGCTATCTCACCGATAACTTTGGCAAAACGCGGCTGGGTAAACGCTTTGGTCGTCGCCGTTTCTTTTTGTTGATTGGCATTCCGCTGATGATGTTCTACCCGCTGCTGTGGGTAGAAGGCCTCGGCTTTTGGTACTACCTGTGCACCTACGTCGTCTTTGAAATCATTTATACCTCGATTATGGTCCCCTATGAAACATTGGCGACCGAAATGACCGACGATTTCTCACTGCGTTCAAAGCTTACCGGTTATAAAGCGATTTTCGGCAAACTGGCCAACTTTCTCGCGGCATTTATCCCCGGGCAGTTCATCCTGCTTTATGGTAAAGAATCCGCCACCCCGTTTTTTCTCACCGGGCTGACCTACGGCGTCATTCTTGTCGTGGCCATCTCCTGCCTGTGGTACTGCAGCTGGGAGCGTCCCCGCGAAGAGGAGATAAGCAAGGGAGAGAAAAAGGGACTGTTCAATACTCTGCTCATGCTGGCGAAAGATATGCGCTCAACGTTTTACCTGCGCGTATTCCGTAAACACCTGGGCATGTATCTCTGCGGCTTCGGCGCCGAGTGGCTTTTTGCCTCGATCTTCACCTACTTTGTTATATTCGTGCTGCAGCACGATCCGGCGATGGTGGCCGGGCTTAACAGTCTGAACTCCATCCTGCAGCTGGTATCAACGGCCCTGTTTATCGGCCTGTGCGTGAAGAAAGGTTTCAGTAAGCCGTATATTCTGGCGCTGGGCGTGGTTATCTTTGCCGTTCTGCTCTACACCTCGCTGTGGTTCTTCCATCTGCCGGCGCATCTGGCCACCGTCCTGATGTTTGGCATTACCGTACTCTTCGGCCTGGGCACCGGCGGCGTGTACTATATTCCCTGGACCGTTTACACCTTTTTGGCGGATGTCGATGAAATCTATACCGGCCGTCGCCGCGAAGGGATCTATGCGGGAGCCATGACTTTCTCCGGTAAAATTTTGCGCTCGATTATCGTCTTTTCCATGGGGGCGATCCTCAGCTTCTACGGCTTTCAGTCGAAAGCACATACGCAGCCAGAGAGCGCGGTCACCGCGATTGCGGTGGTGTTTTGTGCGGGTGTGATTCTGCTGGCGCTGGCAGCCATTGTGTTCAGTAAGCAGATGAAACTCGATCGCAAGGCGCATCTGGTAGTGCTGCAGGAAGTCGCGCGTATTAAAGCAGGCGGTAAGATCGCCGATATCGCACCGGACGTTCGCCTTGTCGTTGAAGATTTAGTTGGCCACCGGTACGAAGAGTGCTGGGGCAACAGCAGGCTGTTTAAAGATACGCAGGAAGGCGCCGTTCAAACCGCCGTCTCCCACTAACAGGTGATAACGCCCCGCTATCACAATGATGGCGGGGCTGACGCCGCTAGTGCGCTTCTTCCTGCGGGGTAAATTTCAGTTCAATCAGCGCGATGGCCTTTTGTACCGCCCGCAGGGTCACCGGGTCAGCCGATGCCGGGTGGCTGGCAAAATCGATGGCTTTCAGCTGGGTGGTCATTTTTTCGCGCACCTCGACGGGGGCGATGACGTCGATGACGTCAAGGATCTGTTTGATAACTAACTGGCAGGCAACCACGTCAGAGACCAGTTCGTCATGCTCGGTAAGATGTTGAGACATTTTTCACTCCTTTTTTCAGGAGCGTAATAGTACCCTAAATCCCGGGATATAAAAAAACCTGCCGCAGCAGGTTTTTTTATCAGAACATAGCGCCAGGCGGTACGTCTTTGAAGGTTTTGCAGTAGTTTTCGAACATGCTCTTCAGGATTTTGCGCAGTTTCATGGTTGACTCCATTTTTGTTATGCAGGTGTTAATGCCCTGATGGTTATAATATGACTTACATCACAAAAATCAACCTGAACGTGCGCTAAATCACCTATTTTTTACCAAAATAATTTAATTTTTAAACAAAATGAGCAGAACCGGATAGTGAAGAGCCGAACGCTCCGGACCAATCTGCGCTCTCTTTGCTATGGCAGCGACACAATAATGAGTACACACACCTCCTCCAGGGACGACCGTTCTTTTTCAGCACCTGCGCTACTGGTGGCTGGCGCCTTTTTTATGGAGTTTCTCGACGGCACGGTGATAGCCACCGCCCTGCCCGACATGGCGAAAGATTTTGGCGTGACAGCGGTCGACCTCAATATCGGGATTAGCGCTTATCTTATTACCCTTGCGGTTCTGATACCGGCTAGCGGCTGGATCGCCGATCGTTTTGGCGCGCGGAAAATCTTTACTCTCGCGCTGGCGATTTTTACCCTGGCGTCGGTATTTTGCGGGCTATCGACCAACGTCGATGTGTTCGTCGCGATGCGTATTCTGCAGGGGATAGGCGGCGCGCTGATGGTGCCCGTTGGCCGGCTGGCGGTACTACGTACCACACCGAAGCACCAGTTGATTAAGGCGATTGCCACCCTGACCTGGCCGGCGCTGGTCGCGCCCATTATTGGCCCACCGCTGGGCGGATTTATCACCCGCTACGCCAGCTGGCACTGGATCTTCTTTATTAACGTGCCGCTCGGGCTTATCGCTATCGCCCTGTCGCTGCGTATCATTCCGAATATTCGCGAAGATGAGCAGCGCCCCTTCGACCTTTCCGGCTTTGTTGCCACCTCGGTGGCGATGGTTAGCCTGGTCGCCGCCATGGAGCTGCTCGGCGATCGCCAGCCTCTGGGCTGGCAGACGCTGGCGCTGCTGGCGTTGGGCCTGGGCTGCATGCTCTTCGCGCTGCGGCACTTCCGCCGCACCAGGTGGCCGATGGTGCGCCTTGATGCGCTCAAGATCCCCACCTTCCGGGTCACCATGTACGGCGGTTCCCTGTTCCGCGCCTCCATTAGCGCCGTGCCGTTTCTGCTGCCGCTGCTTTTCCAGGTCGGATTTGGTATGGACCCCTTCCACTCGGGGCTGCTGGTGCTGGCCGTGTTCGTCGGCAACTTAACCATCAAGCCCCTCACAACGCCGCTGATCCGCTGGCTGGGCTTTCGCCGCCTGCTGCTGATTAACGGCGCATTAAACGTTTTGTCGCTGCTGGCCTGCGCTTTTTTAACGCCGCAAACGCCGGTTTGGCTGATCTTTGTGATTCTCTATCTTGGCGGGGTCTTCCGCTCTATCCAGTTTACCGGCATCAGCACGCTCGCGTTTGCCGATGTGCCTTCCGCGCAAATGAGCTACGCCAATACCCTGTTCAGCACCGCGTCACAGCTGGCCGTGGGGCTGGGCATCACGCTCGGCGCGATAGGTATTCGTCTTGGGGAAACGTTCAGCGAATGGTTTACGCTTTCTCACCTGCCGGGCATCAGCTTCCGCCTGTCGTTTATTTTTATCGCGGTGATTTGCCTGGTCGGCATGATTGATAGCCTGCATCTGGCCAAAGAGGCGGGTAGCAGCGTATCGAACAAAAAGAAGTAGCCAAAGAAAAGGCCAGCAGCGCTGGCCTTTAGCATCTCATCATGACGGGATATTAACCGACGATCTGGCGCACAAACGCTTCGATCTCTTTATCCTGGCAGTTCTCAAAGAAGCACTGCTGGAAACGAGGGCCAGAAACGGCGGTTTTCACCAGCTCCGGATCGATCGCGCGCAGCGTATCCAGATAGTTTTCCTTAACCACGGCCGCTTTAACCGCGTTCAGGATCCCGGCGTTACGCACCTGAGGCTCTTTACGCTCCGGCGGATAACCTTCGCCGTTGCGGCCGGTAAAAGCTTTTTCAAAGATAAAGCGTACGTTCAGCTCTGCGCCCCAGCCAAAACCCTTCGCAAACGGCAGAGAAAGCGCGTTACCGTTGTTGATCTGCGCAAACAGGAAGGCATCAGCAGGGTCGATACAGTAGCCGCATACCACGCCAGGGTGAATATTCAGCGACATCAGCGCGCCCTGCCCGGTACCGCAGCCGGTCACCACAAAGTCCACCGCTTTCGAATTCAGCAGGATACTGGCCATGATCCCCAGATGAATATAGGTCAGATGATGATCGTTTTCATCGCTCATACCGACGTTGTAAACCGGGAAGCCTTTTTCTTCAGCAACGGCGTTTAACTCATTGAGGATGATGGCGTTTTTGTTCGCCTGGCTGTTTTCCATCATCAGTGCGATTTTCATGCTTTACTCTCCTGAATGCTCTGCGGGCACTCCCGCGATAGTTCGTTAGCGTTGCTATGAACAATACTACCTTACGAACATACTTTCAAATTTTATGAAAAGTTGTTTTATAAATTGCATATCGCCTCACACTTTTGACTTCCGCCCCCGGCTGGTACGGCATCCCCCACCCTTACCCGCGTCAGGCTAATCCCGCCGCGGCCATCGGGCGGGACTATTTTCACCGCTAAGTTAGGCTCAACGATTTTTCGCATGGAATATTAAATTAAAACCATTCTCATTATTTTTAAATCGCCAATGCGTGTTATTCCCATTTGCATTATTAATAAATGATTTTATTAATTTACTTTTTGCAAATAAATTAATAACAAATTATAGTGAGCGCACAATAATCCTTAATTCTATTTTCCCGGAGCAGCCTGATGCTAAAAACTGAAATGATCGACAAGCTGAATGCGCAGATGAATCTCGAACTTTATTCCTCTCTGCTTTATCAGCAAATGAGCGCCTGGTGCAGCTACCACAGTTTTGAAGGCGCCGCCGCGTTTCTGCGTCGCCACGCGCAGGAAGAAATGACCCATATGCAGCGCCTGTTCGACTATCTGACCGATACCGGCAGCCTGCCCTGCATCACGGCTATCGCCTCACCTTTCGCCGAATATGCGTCCCTGGATGAGCTATTTCGCGTCACCTACGAACATGAACAGCTGATTACGCAGAAAATTAACGAACTGGCCCATGCGGCAATGACCAGCCAGGATTATCCAACATTTAATTTCCTGCAGTGGTACGTTGCTGAGCAGCACGAAGAAGAGAAACTGTTTAAATCCGTTATTGATAAATTGACCCTTGCCGGTAAAAGCGGTGAAGGCCTGTACTTTATTGATAAAGAGCTGGCAACGCTCGACACACAAAATTAATCATTACGGCAGCGACGCCCGGCGTTCGCTGCCGTATGAGTATTAATGGCGGCAAATTTTACTTTCGTGCGTATTAAATCCTTCCTCAGCGGCAATAAATTTGCCTTTTTTCTGCAAAAACGCCACCAGCTCCGCCGCGCTCAGATTTTCCGCCGAGCAGGTATGGAATCGAACCTCTTTCCCAAAACGGTCGATAATCGCCGCTTCCAGCGTAGCAACAGTGTAAGACTCGCCTGATGAAATCATCATTTGCAGCACTTCGTGACCATGAATCGATGGCATAACCCCTCCCGTAAAGGCCGAAGAATAAACCAGCCAGGACGGCGGATTCTTGCGCCAGCGCAGCTTTCGCGCAAACCCCTGGCATCGTAAAGTTATCATTACACTCCCTGTAACCCTCATTTGACGAACTCACTGATTTCACATACTCTGCGCGGCATAATTAATTGTGTATTCCGTGATAGATAGAGAAAAGCGTGAAGAACCGCACTCTGGGTAGTATTTTAATCGTTGCTGGCACCACAATCGGCGCAGGGATGTTAGCGATGCCGCTGGCCTCGGCGGGCGTGGGTTTCGGCGTAACGTTTGGTTTGCTGATAACGCTGTGGGCGCTGATGTGTTATACCGCCTTATTGCTGCTGGAAGTGTATCAGCACGTGCCGGCTGATATGGGACTGGGGTCGCTGGCCGCGCGCTATCTCGGCCGCTACGGGCAGTGGGCTACCGGGTTTTGCATGCTGTTTCTGCTGTACGCTCTCACCGCCGCCTATATTAGCGGCGCCGGCGAGCTGCTGGCCTCCAGCCTCAACCAGTGGCTGGACTGGCGACTGCCTCCTGCGGCAGGCGTCCTGATTTTTACCGGGATCGGCGGGACGGTAGTGTGTATCGGAACCTCGCTGGTCGATCTTTTTAACCGCTTTCTGTTCAGCGCAAAAATTATCTTTCTCGCCATTATGCTGGCTCTGCTGCTGCCGCATATTCACCAGGTAAATTTACTGACGCTGCCGCTACAGCAGGGACTGGCTCTGTCAGCGATTCCGGTGATTTTTACTTCGTTTGGTTTTCACGGCAGCATACCCAGTATTGTGAGCTATCTGGGCGGGGATATTCGCAAGCTGCGTCGGGTATTTGTCATCGGGAGCTTTATTCCCCTGGTCGCCTATATTTTCTGGCAGCTGGTGACGCTCGGCAGCATTGACTCTCCCGTCTTTACCGCGCTGCTGGCAAAAAATGCCGGGCTTAACGGGCTGCTGGAAGCTATCCGCGAAGTGGTCGCCTCAGCGCACGTTGAGCTGGCGGTGCATCTGTTTGCCGATCTGGCGCTGGCGACGTCATTTCTCGGCGTGGCGCTTGGGTTATTCGACTATCTGGCCGATCTGTTTCAACGCCAGAACAGCGCCGGTGGACGGATACAGAGCGGCCTGATTACCTTTTTGCCCCCGCTGGCGTTCGCGCTATTTTATCCGCGTGGCTTCGTGATGGCGTTAGGCTATGCGGGCGTCGCGCTGGCCGTGCTGGCGCTCATGCTGCCTGCGCTGCTGGTCATGAAGAGCCGCAAACAGCATCCTGATGCAGCATGGCGGGTCGCGGGAGGCTCAGCGGCGCTGTGGCTCGTCCTGCTCTGCGGGATCGGCATCGTCGCGATCCAGTTTGCGATTGTCGCAGGCTTGCTGCCCGCGGTAGGGTAAAAAGAAGGGGCCATATTGGCCCCTTCTTTTATTTGGCTAAACAGCACTGCTTATATTTCTTACCGCTGCCGCACGGGCAAGGATCGTTGCGCCCCACCTTCGCCTCATTCCGGATGGGCTGCTGAACTTCCGCCGGCTGCGCGTGCTCAGTCCAGTAGTTATAAAGCGCCAGGGCGGCAGGACGAATTCGCTCAACGCTGGCGACAAACTCTTCCGCGGATAATTCATCAAGCGCCTCAAATCGCTCCTCGGTACCGTGCAGGGCAATCACGTCCAGCTCCGCCTGCAGCTCAGCCGGCAACGCGGACCAGTCGCTCAGCCCCACTCCGCGCATATAGCCGAAGCACCACTCTTCAACAATCGTGAGCTCCTGCCCTTCCTCTTCGCGGCTGCCGAACATCGGTTCGAACTGTTCGGGATAATCGCTCAAGCGCTCGGCGATATCGCTCATTTGCTGCAGCGTCAGGTTCACAAAACGATCCCGCTCGCGATCGTTGGCCCAGCGCGGCACGTTATCCGCTCCGCCCCAGATAGCAAGCAGCCACTGCGCGGGTTCAATCTCCGTCGGCCCGGAGAGAATGGCCGTCAGCAGCCCATCAAGCTCGGCAACGTCCATGATGGTGCCTTCTACAGCGTATTTCGACAGGATATCGTCCAGCCATTCAACTTCGCTTTCGTTCAGGGGTCCAGTTTTCATAAACAGGCTCATCGTCGTAAAAAATGGCGCTTACAGTAGCGGAAATAGCGAGAGAAAACCACCCGGCTACTCAAGGTTCAGGCTGCGCAGCGTCTCAGCAATCTCACGAAAGGCATCCGGCGAAAGCGGTAGCAGGGGGCGCGGCAAACAATCCTCACCGCACAGACCGAGGATCGTCGCCGCTGCGGCAGTGACCCGCAGGCTTCCGCCATACTTCCTGTAGAGCGTCCACAGCGGCTCCAGCCTGGCGCTTATTGCCTCCACCCGCTGAGCCTCCCCCCGCGTCGCGGCCGCCGTCAGCTCTTTGGCGACGTGCGGGAACAGGCCGCCGCACACCGAATACCAGACTTCGCAGCCGGCGTTCAGGCCATCGGCCGCGCAGGCGTCTCCGCTAATCCCGATCGTCACCTCAGCCGGTAGCTGCCGCCGCAGGCTCTGAACGCGCCGTGCGACGTCATTTTTAGCGGGGCCCGGTATTTTAATTGAGGCGATACCCGGCAGCGCAGCGATCGCGCCTTTAAGCGTATCCGAGGTCGTCACATGCGTGGTCACAGGGTTATCGTAAACGCAGACGGGCACGGAGACTTCGCGGGTGATGGTCTGGTAAAAAGCCAAAATCTCCTCTTCCGTCAGGGGCTGATAGGCGATTGCCGGCAGGAGCAGCGCATTGGCGCCAGCCCGCTGCGCATCCTCTGCCAGACGAAGGACCCGATCGGTCCCCAACGCTCCGATCCCTGCCATAAGCGGCACCGCTCCGGCATGCGATTTGGCCTGTCGGATAACCTGCATTCTCTGCTCGCGGCTGAGCCAGGCATAGCTTCCCGTGGAACCGAGCACGCCGAGAGCATCGACGGCAGATTCGGCGAGGCGAGTGACAATCCGGGCAAAAGCGGTTTCATCAACGCCATGCTGATGTAACGGAGTCAGAGGAAAAGCGCAGAGGCCAGTAAACATTTCATCCCCACTTATTGAGATAATGATAGATTGCCGACGCAGAGTAACAACAGATGCGGGTTTTGTCCTATGACAAAAATTAATGAGGTGGGGCTGAGGTTCAAAAGCGAGGTTATGGAAATACAAAAACAAAAAAACCACCCGTAGGTGGTTTCACGACACTGCTTATTGCTTTGATTATTCTGCTTTATCCCAATGGTACCCGGAGCGGGACTTGAACCCGCACAGCGCGAACGCCGAGGGATTTTAAATCCCTTGTGTCTACCGATTCCACCATCCGGGCTCGGGATAGAAATTGGAGGCGCGTTCCGGAGTCGAACCGGACTAGACGGATTTGCAATCCGCTACATAACCGCTTTGCTAACGCGCCTTAATGCTTGAACACCCGCTGATGCCGATGTTGTAAACTGGAGCGGGAAACGAGACTCGAACTCGCGACCCCGACCTTGGCAAGGTCGTGCTCTACCAACTGAGCTATTCCCGCATCATCAAGCTAATTTGCTAATTACTTGATTTTGTTATCGTCTGTCAGACAGTGCTGCCGTTCGATGCGTTGCATTCTACTTACCTGGCGCAATGAGTCAACGATATTTTTTAAAACCTTGTGTTGTTTGCTGAAAATTGCGCCGAAACGATCACTGATCAAGCAAATCGCCGCGCGCCGCGTTCAAATACTGCAGCATGGACCACAGCGTCAGCACCGCCGCCACGAGGAACAGACCAATCCCCGCCCATTCAACCCAGATATTTGGGCGCCACAGCATCCACACCAGCGCGGCCATTTGCGCCGTGGTTTTGACTTTGCCTATCCATGACACCGCCACGCTGCTGCGCTTGCCCAGTTCGGCCATCCACTCGCGCAGCGCGGAGATAATAATTTCACGCGCGATCATGGTGGCGGCCGGTAACGTCACCCACCAGGTATGGTAATGCTCGGCAACCAGTACCATCGCAATAGCCACCATGACTTTATCCGCGACCGGATCGAGGAAAGCGCCGAAACGCGTGCTCTGATTCCAGCGACGCGCCAGATAACCATCAAACCAGTCGGTCACCGCTGCGACAAAGAAAATTAGCGCACAGGCAAAAGGGGCCCAGGTAAACGGCAGATAAAACGCCAGTACAAAGAACGGGATAAGAATGACGCGAAACAGAGTAAGCAACGTAGGGATATTAAATTGCATAGTAACGGGTAACTATCTGTTGTAAGTAAAAATTAGCCCTATGTTGCTACAGAGCCCCTAATGTTTCAACGAGTAGAAGATCTTTTCTGCCAGACCGTGAGATATACCCGGTACTTGCGCAATTTCTTCGACGCTGGCTTTCTGCAACCCCTGCAGACCGCCCATATATTTCAGCAGCATCTGTCGGCGTTTGGGTCCGACCCCCTCAATGGTTTCCAGCGTGCTGGTGCTTTTTACTTTTGCCCGTTTCTTACGGTGGCCGGTAATGGCGTGATCGTGCGACTCGTCGCGAATATGCTGAATCACATGCAGCGCGGGGGAGTCCGGCGGCAGACTAAAGCCCTCGCCTTCCGGTTCAAAGAATAACGTCTCCAGGCCCGCTTTACGATCGCTGCCTTTTGCCACGCCCAATAACAGAGGGTGACTTTTATCCCACGGCACGTCCAGCTCGGCAAAAACCGTCTTCGCCTGCCCAAGCTGGCCTTTACCGCCGTCGATCAGGATAACATCGGGAATTTTACTCTCTTCTATTGCCTTACCGTAGCGACGACGCAGGACCTGATTCATCGCCGCGTAATCATCTCCCGGCGTGATGCCGGTAATATTGTAACGGCGATACTCTGTGCGCAGCGGTCCGTTGCTATCAAAAACCACGCACGACGCCACCGTCTGTTCGCCCATCGTATGGCTGATGTCAAAGCATTCCATCCGATTGACGGCCGGAAGCTTGAGTAATGTCGCCAGCGCCCGCAAACGTTGCGTAATCGTTGAATGCTGGGAAAGCTTGGTGGTCAGCGCCGTCGCGGCGTTCGTGCGCGCCAGCTTCAGGTAACGGGCGCGATCGCCGCGGGGTTTGGTCTGTACGTTAACCCGGCGCCCGGCCAGCTCTGAGAGCGAATCCGCCAGCAGGGTTTTGTCGCCCAGGTTAAAATCCAGCAGGATCTCGCCCGGCAGCGTCCGCATCTGGCTGCCCTGCAAATAGAACTGTCCGACAAAGGTTTCCACCACTTCACCGAGTTCGGTGCCATTCGGCACTTTGGGGAAATAGCTGCGGCTACCAAGGACTTTACCCTGGCGGATAAACAGCACGTGGACGCACGCCATGCCGGCATCAAACGAGACGCCGATAACATCCAGATCGTCACCGGTATTGGAGACGAACTGTTTCTCCGTTACCCGACGTACGGCCTGAATCTGGTCGCGGATCCGCGCTGCCTCTTCAAATTCCAGCGCCTGGCTGGCCTTTTCCATGCGGGCAATCAGCTGAGTCAGTACCTGATCGTCTTTGCCCGCCAGGAACAGGCGCACGTAGTCGACCTGCTGGGCATACTCTTCCTCACTCACCAGTCCGGCAACGCACGGCCCCAGACAGCGGCCAATTTGATACTGCAGGCAAGGCCGCGAACGGTTGCGATAGACGCTGTTCTCACACTGGCGGATAGGGAAGATTTTTTGCAGCAGCGCTAACGTCTCGCGAACCGCGTAGCCGTTGGGGAACGGGCCAAAATATTCGCCTTTCGCATGCTTCGCCCCACGATGCGTCGCCAGGCGAGGATGCGTATCGCCGCTAAGGAAAATAAAGGGATAGGATTTATCATCGCGCAGCAGCACGTTGTAACGCGGCTGGTATAGCTTGATGTAATTATGCTCAAGCAGCAGCGCTTCCGTTTCGGTGTGGGTCACGGTAACGTCAATCTGGGCGATAAGCGCCACCAGCGCTTCGGTTTTACGCGAAGCCAGGTTGCTGCGAAAATAGCTGCTCAGCCGCTTTTTCAGGTCTTTCGCTTTGCCTACATAGATAACAGTACCGCCAGCGTCATACATACGATAGACGCCCGGCTGGCTGGTTACTGTTTTCAGGAAAGCTTTTGCATCAAAAACATCACTCACTGACTTGCTAACGACTCCGCATTGCACAGGCCATGGCGAATTGCCAGGTGCGTCAGCTCCACATCGCCGTGTATGTTCAGTTTACTGAACATACGATAGCGGTAGCTGTTCACCGTCTTGGGACTCAGATTCAACTGCTCTGAGATCTCGTTGACCTTCTGACCTTTAGTAATCATTAGCATAATCTGCAATTCTCGCTCAGACAAACTGGCAAACGGCGACTCCGCCTTCTCCGGTTCAATCTGGCTTAGCGCCATCTGCTGGGCGATATCAGAGGCGATATAACGCTGACCCGATGCCACGCAGCGAATCGCATTCACAACCTCCTGCGGCGCGGCGCCTTTACTGAGGTAGCCAGCAGCCCCGGCCTGCATGACTTTCGCCGGCAGCGGATTTTCCGTATGCACGGTCAGCATTATCACTTTGGCATCAGCAACGGAACGGGCAATTTTTCGCGTAGCCTCAAGGCCGCCGATACCCGGCATGTTCATATCCATCAGGACTACATCAACGGGATTCGCGCGGCACCATTTCACGGCATCCTCACCGCAGCAGGCCTCGCCGGCAACTTTAATCCCTTTTATATCTTCCAGAATGCGTCGTATCCCTGCGCGCACCAGTTCGTGGTCATCAACAAGAAGGACGTTGATCAAAGGAATATTCTCCAGAATTAGGGATAACGCTACTGATAGCTTATCTCCCACATATTACCGGGTTTTAACCTAATTTTGAAAGCCAAAAAATGTGCTGGGAAAGATTTCTTGCGCAATTATGGAAATTTGTCTGCACACCCGCTGGAAAGCCATACATAACATAGAGTTGTACAACAGTTATTTTTTAACATTCATCATACAGATTACGTAAAAACACAACACATTGCGTAGGCGATAAATATGTGCCTGAATATGTAACAATTATTAACACGAACACGGGGCGTACGAAAAAATTAACACGCTTAGATCTCATGAATACGTATTATTCAGTCAATTAAATCATTCACCACTCGGATGTAAGAACAGAAATCAAGCACTCCTTTTTTTTCCTTTGCTTGTGGTATACTGCGCCGCCTTCACTTTTAGTCATGCGCAATTGCGCAGAAAGCAATCGAGGATATAGATGAGCACTCCAGATTTTTCCACTGCGGAAAATAACCAAGAACTGGCACAGGAAGTTTCGTGTCTGAAAGCAATGATAACGCTGATGCTGCAGGCCATGGGTCAGGCTGATGCAGGCCGCGTGATTATTAAAATGGAAAAACAAATCGCGCAGATGGAAGATGAGGCTCAGGCTGCCGTATTCTCCAGCACCGTTAAGCAAATTAAGCAGGCATATCGTCAGTAATCAATTACCGGCTGAAGGTATTACTAACAGCCGGTCTTACGTCTGGCACGCAGAACAACACATGAGATCAAATTAGGCCCGTCGCTACGGCATAGCAGGCAATTTGGGTTTTGTTTGGCGCGTTGAATTTTCGCTGCATATTTTTCTGATGGAAATTGACGGTATTTTCTGAGATAGACAGAATCATTGCCACCTCAGCCGAGGTTTTCCCTTCCGCCGTCCATTTCAAAATCTCCAGTTCACGTCGACTAAATTTCATTTCCGGCGGCATAACCATCTCGTCCTCCAGGCGCAAAAGCGTCAGCAGGCTCAATTCGGTTAGCGTTCTTAAGCGCATCTCCAGTTCATCTTCCGCAAAGGGTCCCTGGCTATGGCTGGTTCCTGAAACGGATAAGAATCCCTGAGCATGGTTCGGCAGCGTCAGGCACTGCGTGACGCCCTTGCGTAATCCATGGTCGCGCGCGCCGTCCCATAATTCCGGTGTATCATGGAATAGCTTGTCGTTCCATGGCAGATGCCCACGAAGGAAATTCTCCTTGCGCAGCACCGGGTCGATCGCGAGATAATTCTCGGCTTGATAATGCGCCATCCAGGCCTGAGGATAGGTCGATTGCAGCGTCACCCTGGGCCGAGTAAAAGGCACGGGATGCCGTACGCAGAGTGCGAAGTAGTCATATTCCAGCCCTTTTGCTTCCTGCTGCAGAAGATGATAAACCCCCTCGCCTGCAGAAACTGACTGAAATTGTTGCAGCATTTCCCGCCGCCAGCTGAAAAAATCATTGTCCCTCATAACTAACCAAATAACTCCTGAGTGATAATCATTATTATAAATACATAAAACTAACACATAAATCCTGCTTATATGTATAAAAAATGGCAGCCACCGCATTTATTAGACTACGTCCGGCGAAAGTACCGGATACGTTAAAAAAATTATGCCAATTGATGTGGCACAAAACCTTGACAGATGTATCGTCGTTGCTTATGACCACCATCCGGACATGCTTTTTTTGCTGATAAACCGGTTATTCAGCGCTACCCGGCCGCATCCGTCAGCACAAGCCTGAGCGAATGCGGCCGGCGCGGGGCGATTACTGCATCAGGAATTTTTCGAGGAACTGGCGGGTACGCGCGTGCTGAGGATTGGCAAACAGCGCTTTTGCTTCACCCTGTTCAACGATACGCCCCTGATCCATAAAAATAGCGCGGTCCGCCACGTCGCGGGCAAAGCTCATCTCATGGGTCACGATCACCATCGTGCGCCTCTCCTGCGCCAGCTGGCGAATGGTATTGAGTACCTCCCCTACCAGCTCAGGATCTAATGCCGACGTTGGCTCATCAAACAGAATGACATCCGGACGCATCGCCAGCGCGCGAGCAATCGCCACGCGCTGTTGCTGCCCGCCGGACAAACGACGCGGGTAGCTATTTTCTTTACCGGTAAGCCCAACTTTCGTCAGCAGTTCACGCGCCCGGGCGATGGATTCATTTTTATCCTCCCCTTTAACGATGACCGGCCCTTCGATAATGTTTTCCATCACCGTACGATGGGGGAAAAGATTAAAATTCTGAAACACAAAGCCCACGTGCTGACGCAGGCGGCGAATGGCCGTTTTTTGCTGGTTGATGCTGCGCCCGGCATCGATCGTCACGTCGCCTACGCGAATCGTGCCGCTTTCCGGCTGCTCCAGGAGATTAATACTGCGCAGCAGCGTCGTTTTCCCCGAACCGCTGGGACCGATAATCGCCACCACTTCCCCTTGTTGAACCTCAAGGTCGATACCATGAAGCACCGTCTGGCCATGGAATTTTTTCACCAGGTTTTTGACTTCAATCGCACTCATTTTGGATCTCGCTCCTGGCGGTTCAGCTGATTTTCAAAATAGTTTTGCAGCGTGGAAAGCACCGTTGCCATTACCCAGTAGATAAGCGAAGCGGCCAGGTACATGGTGAATACCTCCAGCGTCCGGGAGGTGATCAGCTGAGCCTGACGGAACAGTTCTGGCACCTGGATAGTTGCCGCCAGCGAGGTATCTTTCACCAGGCTGATAAAACTGTTGGAAAGCGGCGGTAACGCCACGCGCGCGGCCTGAGGAAGAATCGCGCGGCGCATAGCCTGCCAGCGCGTCATACCGATACTCGCCGCGGCCTCCCACTGCCCTTTATCAATGGAGGCAATCGCTGCGCGCAGCGTTTCCGCCGCGTAGGCCGCCGTGTTTAAAGACAAGCCGATCATCGCCGCGGGAATAGGATCCAGTTCAATGCCGAACTGCGGCAAGCCGTAATAGATCATAAACAGCTGCGCAATCAGCGGCGTTCCGCGAAAGATGGAGATGTACATCCGCGCCAGCCATTTAATCGGCCAGACGGGCGACATGCGCATCAGCGCCAGAATAAACCCCAGCACGAGGCCAAAAAACATGCCGCCAATGCTGAGCTGTAGCGTAAATACCGCGCCCTTCAGCAGAAAAGGCGCGGAATCAATAACCAGTTGGATACTCTCTTGCATTCTATGTGTTCTGCATTAGATATGAGGATGATAGGCGAACAGCGCAGGCGCGCCGCCGGTGTGAACAAACAGTATTGGGCCTTCATCCTTAAAGCGCTTCTGGCTGATACCATCAATCAATCCGGCCATCGCCTTCCCGGTATACACCGGATCCAGCAGGATACCTTCCAGCTGCGCCAGCAGCTTCACCGCCGCCATCCCTTCGTCGTTCGGTATTCCGTAACCCGGCGCAAAGTACTCATCCCACAGCTGAATACCGGCCTTTGCCTCCAGTTCCAGGCTATTTGCCACCGCTTGCTGCAGCGCAGCCACTTTTGGCAGCTGGTCAGCCACGCTGCGCGATACGGTCACTCCGATAAGCTCGGCATTGGGCATCAGCTGCTCCAGTCCCACGGCGAGGCCAGCATGCGTACCGGCGCTGCCGGAGGCGACGACCACGGAGGAGAGCTCGACCGCCCCTTCGCACTGCTGGGCAATTTCCAGCGCGCTCTCCACATAGCCCAGCGCGCCCAGCGCGTTCGAACCGCCAACCGGAATCACGTACGGACGATAGCCCTGAGCTTCAATGCGGGTCGCCAGCGCTTCCAGCTGAGCATGAGGATCGGTCAGCGCGTCGCACATTTCGACCTGAGTATTAAACAGGTCAAGCAGCAGTCGGTTACCGTTGGTCAGGTAGTTCTCAGCCCGGGTTCCCATTGGATTCTCCAGCAGCGCCACGCAGTGCAGGCCCAGCTTAGCCGCCACCGCCGCCGTCTGGCGCACATGGTTGGACTGGATAGCTCCTGCGGTAATCAGGGTATCCGCCCCTTCTCGCAGCGCATCGGCAGCCAGAAATTCAAGCTTACGTAGCTTGTTGCCCCCCATCGCAAGCGGGGTCACATCATCGCGCTTGATAAAAATTTCGCGGCCAAGGTAATCGGACAAGCGCGGCAGATATTCCAGCGGCGTCGGCGCGCCAATCAGTTCCAGACGCGGGAATAGGGTTAAATTTTGCAGTGACATAAGACCTCCTGACTGAATTATCCTTGATTATGCACGCTGTGACGCGCGAAATAAAAAAAGGCGCTATCAGGAGCGCCTTTTTTCACCGCTGGCCGTTACTTCGTGACGTCAGCGCCAAACCATTTTTCCGACAGCGCCTTCAGGCTGCCGTCTTTTTGCATATCCGCAATGGCGCCATCAACCGCTTTCAGCAGGTCTTCATTACCTTTGCGCAGCGCGACGCCGGACTCCTGGCGAGAGAAGGCTTCACCGGTGACGGCAAGGGTGTTACCGGTTTTCTTCACCAGATCCAGCGCTGCCAGACGGTCAACCAGGATGGCGTCAATTCGCCCTACGCGCAGATCCTGGTATTTCGTCGGGTCATCATCATAAGTCCGAATGTCGACGCCCTGTACGTTCTGGCGCAGCCACTCTTCGTAGTTGGTCCCCAGGCCGACGCCAACTTTCTTACCTTTCAGGTCGGCTGCAGTTTTAATCACGCCTTCGTTACCTTTTTTCACCAGCGCCTGGATCCCGGAAACGGTGTACGGCGTCGAGAAGTCATATTTTTGCTTACGCTGATCGGAAATAGTGACCTGGTTTATCACCACATCGATACGTTTAGAGTCCAGCGAAGCCAGCATGCCGTCCCATTTCGTGGGTTTAAGGTCAGCCTTCACGCCCAGATGTTTCGCCAGTTCATTAGCAAAATCCACCTCGAAGCCGGTCAGCTTACCGTCATCTCCCTGATAGCTGAATGGCGGATATGTCCCTTCCAGACCCACGCGTAGCGTGCCGCGTTCTTTAACCTGGTTAAGCAGATTTTCAGCAGCAAAGGTTTTTACGCTGACGCCGGTCATTAATACGACGGCCATTGCGCCCATCAGCGCCTGACGACCCAGAAGTGCTAATTTCATAGATACCCCTAAAAGAGTGATATTTTGCTGTAGTGTAAGGCGTTTAACCTTAGTCACCAACATCGATACGCTACATCTTATTCCAAATTATTATATATGATGCCTTTTAGGGCATAGTGAAAACGTATCGAAAACATCTCCATTTTGCTGGATATCTCTCATACTGCAATGGTCAGCTTGATGACGTATGGAGCATGGAAGATGAAAAACCCCACGTTACTGCAGTGCTTTCACTGGTACTACCCCACCGGCGGCGAGTTATGGCGTGAAGTCGAAGCCCTGGCGCCAAACCTCAACGAAATCGGCATTAACATGATTTGGTTGCCTCCTGCCTACAAAGGCGCCTCCGGCGGCTACTCTGTCGGTTATGATTGCTACGATCTGTTTGACCTCGGCGAATTCGACCAGAAGGGGTCTGTCGCCACAAAATATGGCGATAAAGCCCAGCTGCTGGCCGCCATATCCGCCCTGCGCCAGCACGATATCGCCATACTCCTTGACGTCGTGGTCAACCATAAAATGGGCGCGGATGAAAAAGAGCCGGTACGTATTCAGCGGGTTGATCAAAACGACCGCACGCAAATCGCCGAGGAGATTGTGGAATGTGAAGCCTGGACGCGCTACAACTTCCCGGTACGCGCCGGGAAATACTCTGAATTCATCTGGGATTATAAGTGCTTCAGCGGCATCGACCATATTGAGAATCCTGATGAAGATGGCGTGTTTAAAATCGTCAACGACTATACCGGAGAGGGATGGAACGATCAGGTTGATGATGAAATGGGTAACTTCGACTACCTGATGGGTGAAAATATCGATTTTCGCAATCGGGCGGTAACCGAGGAGATTAAGTACTGGGCCCGCTGGGTGATGGAACAGACCGGCTGCGATGGCTTCCGCCTCGATGCGGTTAAACATATCCCCGCCTGGTTTTATAAAGAGTGGATTGACCACGTCCAGGAGGTGGCGACAAAGCCGCTGTTTATCGTGGCGGAATACTGGTCGCATGAAGTCGATAAGCTCCAGCAGTATATCGACATGGTTGACGGTAAGACGATGCTCTTTGACGCGCCGCTGCAGATGAAATTCCATGAAGCCTCGCGGCAGGGACGCGACTATGACATGAGCCAGATTTTTAGCGGCACCCTGGTGGAAGCCGACCCGTTCCACGCCGTAACCCTGGTGACCAACCATGATACCCAGCCGCTGCAGGCGCTGGAGGCGCCGGTTGAGGCCTGGTTCAAACCGCTGGCTTATGCGCTCATTTTGTTACGTGAAAACGGCGTTCCGTCCGTCTTTTATGCCGACCTGTTCGGCGCCAGCTACGAAGATACCGGCGGCGACGGCGAGACCTACGCCGTTGAGATGCCGGTTATTGAGCAATTACACGAACTGATCGATGCCCGTCAGCGTTTTGCTCACGGCGTACAAACTTTGTGGTTCGATCATCCGAACTGTATCGCTTTCAGCCGCAGCGGTACCGAAGAGGATCCGGGCTGCGTGGTGGTACTTTCCAACGGTGACGACGGAGAAAAAACGCTTCCTCTGGGGGAAAACTACCGTAATAAACGCTGGCGTGATTTTCTCGGCAACCGCGAGGAAGTGATTGAAACCGACGATGAAGGAAACGGGGTTTTTACCTGTAACGGCGGCAGCGTCAGCGTCTGGGTTATCGAAGAGGCGCTATAAAATACAGAGAAACGCCGCGGGCTGAGAAGGGTTTCAGCCCGCAAAAAGCTTATTGCCCGCTTTTATCAGCCGAGGTCTTTTTCCATGCCTGTTCACACTCAGGGGTGAGACGATCCACCCGCTTGAGCGTCATCCGGTCGTAGCTCAGGGTATCGCCTTCGCGCTCAATCGGATAAACATCCAACGCGGAGGTGACGTTATAAACCGCATCATCACGCTTCATTAATTTACCCGGCAGGACGATAACCCGCTGCCACTGGCGACAGTCAAGGGTATTGCCCTCTTTGGTGACGATCAGGCTTGCAATCGCATCCGGGCTCATCATTTCACTCTGCGGGCCGGCCGATTGCCAGTATCCTTCCAGCCCAGCCGGCGCTGGCGCTTTAACAACCTCGCTGTAGCTATCAACCTGAACACAGCCGGCCAGGGCCAGCAGAGCGCCAGCAAACACTATCTTTTTCATCATCCATCCCACACACCGATAAAAAAACATTGTGGCATTAAAGCGTTAAGCTCGCCACCCTTCGCGATTCGGCAACAGCGCAGCAGGGCGAACGTCGGGCATACCCAATATGGTAAAAAATAGCCTTCAAATGTTAAGTTATTCTAACTCATCGAATAAAACCTATAAATCAGCCGATGTTATTTTAACCATTCAATATAAGGATAATCCTATTTTAAAAAGCCGCCAAAATGGCAAACTTATATATGACGGGTATTTATTGTTTTTATTTCCTCCACATAGCGATTTGTAGCCTTTACTTTGAGAATATTCCTGGCAAATTATGGGGCTTATTACGGAATAGTTCAGGCTGCCTAATGGTTCCACGGCAGCAGTCGTTTTTTTATTGCTAACAAAATGGACTTCATCGCGCTTGTCAGCGAGGAATAAATTATCGTTACGTGTTGATTGAGGATGGGTCATGTCAACGATTATCATGGATTTGTGCAGCTTCACCCGGCTGGGATTAACCGGGTACCTGACGGGCAGAGGGGTAAGGAAGCGCGATATCACTGAAGTACACAGTGCGCCGAGCCTGAAGGCTCTCTGCGAGACCAGCCGCCCGACGGTGGTATTTATCAACGAAGACTGCTTTATTCATCATGAAGAGAGCAACCAGCTTATCCGGCAAATCATTAGCCAGTATCCTGCGACGCTATTTGTTATCTTTATGTCCCTGGCGAATATACATTTCGATCACTACCTGCTGGTGCGCAAAAACTTACTTATCTGCTCTAAATCACTAACCGAAAAAGACCTGGACGACATCCTTGCCATCCGCCTGAAATATGAGAACTATCGTCCCACCCGGATTAATATCCCCACGCTGTCCTTAAGCCAGACCGAATCAAATATGCTGCAGATGTGGATGGCCGGGCACGGAACCTCGCACATATCAGCGCAGATGAACATTAAGGCCAAAACCGTCTCATCGCATAAGGGCAATATTAAAAAGAAAATTCATACCCACAACAAACAGGTGATTTATCATATCGTACGACTGGCTGAAAACATCACCTCCGGAATTCACGTCAACCTGCGTTGAAAGACGCTGGCGGCCGCTGCCGCCAGTTCACTTGAGGCAAATCACTCGTCCCGCTCAACGAAAATACCGTCGGGATGTCCGTTCTCATTAAAAAACCAGATCCCGAGCGGGTAATCTTCCAGCGAAACCAGATACATTACGCCTTCGCTAAACGACTCTATCGCCAGTACAACACCCGATCGACGTGGGCCACCATCGGTCTTCACCGTGACACGATCGTTTACCTGCATAACTCATCTCCTCTATTTTTGAGCCAGTGTAGAACAAAACTGCCGATCGCGCAGTGTCCTGCCCGGTAACTGCTGTTTTTGTAGACCGACTATACTTAAATAGCCCTGTCTGAGTTAAGCGAGGTACCCGCAATGAAAACCGCCAAAGAAAATCAAGGCGCAGGAAGCGTAGACGTTGACGCCCTGCTGGCGGCGATTAATGAAATCAGCGAAAGTGAAGTTCAGCGTACGCAAGACGATCCCCACCACGTCAGTATTGATGGCCGGGGTTACCACACCTGGCGCGAGCTGGCTGAGGCCTTTGAGCTCGATATCCATGATTTCAGCATCACGGAAGCCAACCGCTGAATTCTGTGCGAAAAAAATCCCGACTCGCAGGAGTCGGGATGAAGCTTGCTAATGCAAGAAGCACTTGAAAATTCGTTACACCAGGATATCCGATGCGCTACAAACATTACCCTCAATTATTTTGCATGACAACAAACATTCATGAAGCAAATTATTGAAAAACGTGGCTTACCTTCCCCCTCACGCCGGCAACGCTCGCCAGGCAAGGACTACAGACATTTGTTCTTCCACGAACGTCCGATCGCCGCCAAACGTTTTTTAAGAATAATCTCACTAAAATAACCGTAGTGGATGATTTCAATTCAATTTATTTACATGAGGAATTAATTTTACCCTTCGGCGCAGACCCGATCGCGTCCGTTTTGCTTGGCCAGATACAGGCGATGATCGGCAACAGACTGCAAATTTTCAAAGTTATACTCACCCGAATCCTCGCTACAGCTCACCCCAAACGAAGCGGTAATACGCAAAGACGTGCTGTTACCCAGCAAAATTTCGCGGCTATTGATCCGGATACGGATCCGTTCAGCAATCGCCTTCGCTTCTTTTAACGCGGTATTCGGCAGCACAATACAAAACTCCTCCCCGCCAACTCTCCCCGCAAGATCGCCTTGCCGAATATGGCTGGCGATAGTACTGGCCACCAGCGACAGCACGCGATCGCCCGCGTGATGGCCGTACAGGTCGTTAACGCTTTTGAAATAATCCAGATCGAGCTGAATCACCGCAACGGGCCGCTTTAAACGCTCGCTCAGGCGAGTTTCTGCAGTGGCGCGTTCAAACAGCGCGCCGCGGTTTAATAGGCGGGTTAACGCATCGTGCCAGGCCTGCCACTCCAGGGAGGTCTGCAGCACGCTCATATTGCGCACCATTCGGCGGATCACCAGCCAGGAGATCATCAACATCAGCGTGAACATGAGCCACATCAGCATTAAAGCAATGGTGATGCTGCCAAAGTCACCGCGGACGCCTTCCCGGATCGTATGGATACGGATCAGTACCCCATCAAAATTGCGTAAGTTTTCCCAGCTGATATAACGCGTGACCAGGCGAATCCCCCCCTGATTCTCATGAGAAGACGCGCGGCTCAGCATCTCCTGTTCCCGCGGCGACAGCAGCGTCAGTACGTTGCCCGGCGCGGAAGAGGCAATCAAATTGAGCTGATTATCGTAAAGCTGGTACTCGCCCTCTTCGCCCGTTTTAATCGCATTGACCAGAAACGTTTTCATCTCTTGTACCGAGAAATCCATTGCCAGTACGCCGAGCCAATAGCGCTGGAAATCAAGCGGAATAGACGCCGTCACCACCTGCATTTCGCGCTGCGACGCCTCATCGGGAAAGGTTTGCCACACGATGCCGCGAGCAGGATTATTCCTCTGCGTTTGCCGGGTAAACCAGGGGGCGCTTGTCGCCCGCGAATACAGCGCCAGCGCCTGTGTCGCATTCTTCAGCGGCTCGGTGGTGGTAAAAAAGCCATTACGCGACACGTACAGCATGCGTTTCGCAAAACCACGGTTGTTATTAGCCAGACGCAGCATATAGCCCAGCTCAAGAGTGGCCATGAGCTCATTGCCGGAAAAGGAATTATCGCGAGAGAAAAGCGCGTCGCCGTCGACAAATGCATCGGCAACGCCATAGACCGGCAGCGTCCGCCGGTTATGAATCTCAACGGACCAGAGGGGATCATGCCGCTTCTTTAAATAATCCTCTTCCGCCTTGCGCAATACGACAAAATCCAGCGGCGTTCCCAGCGCCGATTGCATCCCGTTACGAAAAAAAATCATTCTGTCGATATTAAACTGCAGCAGGCTGTCGAACTCATGGGAAACGTTTTCAAGATTATTGCGCTGGTTTGCGACGTAGGCTTCTTCAAGGACCTTGATCTCACGCCATATCAACAACGTGGAAAAGCAGAAGACGATAAAAAAACAGAGGTTAACCACATATCCGGGGCTTAAAATCTGGCGCAATTTTTTCACCCACATCAGCTTATCCATCGTTTTCTCGCAGCACGGTTAAAGAAGCAAACGTCATCCACGCTCCCTGTTCGTAAAACAACCATTAATATGAAAGCGCCCGACGAATGCCGGGCGCTGATAACGGGTCAGGAGCGGTTCAGCTTCCCTCCCCCTCCGCGAATAAGTTCATCTTCACGAAACGCCTCGCGCTTAACGCCGTAACCGTCATACCAGCGACATTCAACCATGCCGTTGGCGAACCCGGTAACGACCATTCGGGGGCCACCGCTTTTACGCCTGACTTCATCACTGACCAACAAGACCATTTTTGCCTCCGGTATCAGGAAGAAACAGATTTAACATAGACGAAGCTGAACCACTTTGCATGACCAGGAGCACATTTACTTTGCCGGACGACGCAGAGCGGCAATCGCTTTCACTCCAGCCAGCACGATGGCGCCAATGATGAATCCCAGCACCAGGTTGGCGCCCGTTGGCAGCAGCGAGGCAATGACCCCGTTCTGCCCATGGACCAGATTTTCAATAGCGTGGTGCAGCGGCGCAATACCGTGGACCACAATACCGCCGCCCACCAGGAACATCGCCAGAGTGCCAACAATGGACAACACTTTCATCAGACGGGGCGCGATCGCCAACAACGCCTTGCCTGTCCACTGCGCCAGCGAGCTGGTTTTCTCCACCAGCCAGTAGCCCATATCATCCAGCTTGACGATGATCCCCACCAGACCGTAGACCCCCACCGTCACCAGAAGCGCGATGCCGGATAAAATCAGGATCTGATTCAATAACGGCGCTTCCGCCACAATCCCAAGCGTGATGGCGACAATTTCAGCCGACAAAATAAAATCGGTGCGTATCGCCCCTTTCACTTTATCCCGTTCAAAAGCCATAGGGTCCTGGTTCGCCAGGGCCTCAAGCCGCCGCTGGCGAACCTGCGGATCCTCCTTGTGTTTGCGCGCCTGCAGGCTGTGCAGCACCTTCTCGACGCCTTCAAAGCACAGAAACGCGCCCCCCAGCATCAGCAGCGGCGTAATCGCCCACGGAATAAAAGCGCTGATCAACAACGCCAGCGGCACCAGGATGACTTTATTGATCAATGAGCCTTTGGCTACGCCCCAAACGACCGGCAGTTCGCGGTTAGCCCGCACGCCGGTGACCTGTTGAGCATTAAGCGAGAGATCGTCTCCCAATACGCCTGCCGTTTTTTTTGCTGCCAGTTTCCCCATGACCGAAATATCATCGAGTAACGTGGCAATATCATCCAATAAGGTTAATAGACTACTTCCCGCCAAAATTGCATTCCTTCATTTATGATTGTTCCTCCTGAAGTATGAAGCAAAAGCGCTTTTTCGCCCACCGGTGTCCATAGTCAACAAAAATTTAACCATAGCAGGCGAATTAAAGCACTCGCCAGCACGATAGTTTTCACGTTTACTATACGTCCCCTTTCTATCTCTGCACCGTCGTGAGGAAGTATGTCTACCCGTCAGCTGTTACCGCTCATCGGGGCGCTGTTTGCGCTGTATATCATCTGGGGTTCCACCTATTTCGCTATCGCCGTCGGCGTCGCCAGCTGGCCTCCGCTGATGATGGCTGGCGTGCGTTTTCTTTCCGCGGGCGCGGTGCTAACTGCCTGGCTGCTGGCAACCGGTCATAAGCTGCCTGCGCGAAAGCCGCTGCTTAACGCGGCGCTGATTGGTGTGCTGCTGCTGGCGGTAGGTAATGGCTTTGTGACGCTCGCCGAACATCAGCACGTGCCTTCAGGCATTGCGGCGGTCATGGTCGCGACGGTGCCGCTGTTCACCCTGTGTTTTAGCCGCTTTTTTGGTATTGCGACCCGTAAGCTTGAGTGGTTGGGTATCGCTATTGGCCTCGCGGGGATCGTACTGCTCAACAGCGGCGGCAACCTGAACGGTAACCCCTGGGGCGCGCTGCTGATACTTATCGGTTCAATGAGCTGGGCTTTTGGTTCCGTCTACGGCTCGCGAATCGAGCTACCAACGGGGATGATGGCGGGCGCCATTGAGATGCTGGCGGCAGGCGTCGTGTTGATGATTGCTTCCACGCTAACCGGAGAAAAACTAACCCAGATACCGTCGTGGTCCGGTATTTTTGCCGTCGCCTATCTGGCTATCTTCGGTTCGCTTATCGCCATTAACGCATATATGTATTTGATTCGTAACGTAACACCGGCGGTAGCGACCAGCTATGCCTACGTAAACCCGGTGGTCGCCGTACTGCTGGGAACCGGTTTTGCCGGAGAAAGCTTATCTGCCGTAGAGTGGCTGGCGCTCGGGATTATCATCTTCGCGGTCATTCTGGTGACGCTCGGCAAATACCTGCTCCCGGCGCGTCGTGAAATTACATCCTGTAAGGCGGAGAAGTAACGTCCAGCACACCTATGCCCTGAGTATCGATCTGCGCGCACTGACCGCCGCCGCAGATCCACTCTTCCAGCCGTTCTCCCAGCGCGTCGTCATTGAGCTTCTTTCGCCCGCGCAGCGCGCACTCCCAGACCACCAGCACCCGCCATCCCTGCTCCGCCAGTCGCCCGATATCCCGGCGATCGCGCGCCACGTTTTTGGCTATTTTATCCAGCCAGAATGCAGTTCTTGTGGCGGGAACCTTGAACAGATAGCAATCATGATGATGCCAGAAGCAGCCGTGGGTAAAGATAACGCACTGATAGTCCGCCACGACAAAATCCGGGCGGCCGGGCAGCGCGGCATCCTGTACGGTAAAAGAGAATCCGGAGCCCGCCAGTAGCCCAGCCAGCCGTTTCTCTATTGCCGTATCGTGGGTGCCTATCGCGCGCATGTTTTTACTGCGGGTGGCTTTATCGTGAACGTCGGCCATGGTTAATCTCTTGCTCACGCCTGGCAACCGCTTGTTCAATACGCGGCGCCAGCAGCTTCGCCACCGCCGCAAATACCGGCACGACGACGGAATTGCCAAACTGGCGATAGGCCTGGGTATCCGAGACCGGAATACGGAAGCGATATCCCTGCGGCGTCTCAAAACCCATAAGCCTCGCGCACTCGCGGGGCGTCAGCCTGCGCGGACGACGAAGCTGGTTTTCAGGGTCATCAAAATGCTTTTCGCCCAGAGGCCGATCCCAGCCCCGGTCAATGAGGATTTCCGCGCCATCTTTGTAATAGCGCGCAGAGAGCGTTCGCGCCACGCTGTGAGGATTCGTTGGGTCGACGAGCCCGTAGCCAAAACCGTTCCCCCGCTCCTGGTGCTTACGCGCGTAGCGATAGAGATACTTCCACAGCACCCTGGTGAGAATAAATTTGTCGTCAACCGCGGGCTCCAGCAGCTCGCCAAAGGTCGGCCGGCGAGTGGGATAGAGAGCGGCGATATCGCGCAGGGTAAATCCCTCATGCAGCTGGAGATCGCGCCGGAAACCCACCAGCACAATACGCTCCCGGTGCTGGGGTAAAAAATAGCGCCCGTCGATGACTTTAGGGTCATCCGCCCCGGTATGCGCCGCGTCGGCAACCTCGTACCCCAGCTCATCCAGCGTCTGCATAATGATACGAAACGTCCGCCCCCGATCGTGACTCTTCAGGTTTTTGACGTTCTCCAGAACAAAAATCGGCGGCTGACGGGCGGCGATAATCCTGACCACGTCAAAAAACAGCGTCCCCTGCGTTTCGCAGGCAAAGCCGTGAGCGCGACCAAGGGCATTCTTCTTCGACACGCCGGCGAGAGAAAACGGCTGGCAGGGGAAGCCGGCCAGTAAAACGTCATGCTGCGGGATAGTCTGGCGTATATGCTGCGCGGCTTCTTCCTCGCTCACCTCAGGGAGATGGCTTAAAGTCACATCGCGGATATCTTCATTGAAACGATGCTGCTCAGGATCGCAGTACCAGTTGGCTTTATAGGTGCGCACCGCATGTTTATTCCATTCGCTGGTAAACACGCATTGCCCGCCAATCGCTTCAAAACCGTGGCGAATACCGCCGATACCGGCAAACAGATCGACGAAGCGGAACCCATAATGCGGATGATGCGCCGGCGGCTGCGGCAGGAGCGTGCGCAGGTGGGCCTGCTCCTGGCGGGTGATACGACCTGCCGCGCGCGCTACCGTCGCAACGCGCTTGAGGATAGCCGGGCTCCAGTGCTGCTCGCCGACGGCAATTAACTGCGCGACCAGCGTTTTGACATCGTATATCGCCATTAGCTGACGCAATAGCGCCTGCGCGTCTTCTCCGGTATGTTCAACCTTCAAAGACGGGGGATTTTCCTTGGATAAATTTTGCGCCATAACCTCAACCAGCCCGACTATTTTTGCAGAGGTTACCATAAATAGCGCGGTCAGTTTTATGCTAGTGGATCAAAGCGCTGCAAAACCTCAGCATCAAGCGCCATCGGCTCTCCGCGAAGCTCTGCGCTCAGCTTGGCCATAAACTGCACCAGAAAACGCGCATTGTGCACCGCCATTGCCCTGCCCTTTTCTGTCTGCATCGTTTTCGGTAAACGCAGCAGCTTGCACTGGAAGTGATCCAGCGCATACGTTTTGTCATCCAATTCCCGCCGGTCAGCAAAGGGATCGCGGGCATCAAACAAGCTATTGTTCAGCGCGCCGGACACCGCAAATACGCGCGCCAGCCCTATCGCCCCCAGCGCCTCAAGGCGATCGGCATCCTGGACGATTTTCGCTTCTTCGCTTTGCGGAGCAATTGCCGCGCTAAAACTGTGGGCTTCAATCGCGTGTAAAACCGCCGCGTAGCGTTCCGGGGGGAAATCAGGAAAAGCGGACTGAAGGATAGCCAGCGTTTTTTCCGCCGCCATCGCGGAAGAACGGCTTCGCTCAGGATGGTTTTTCGCCAGGCTGACAATGTCATGAAAGTAGCAGGCAGTGAGGATCACCAGGCGGTCGGCAGCGGTCTCTTCGGCCAACTGCTGCGCGGTAGCCCATACCCGGCGGAAGTGTGAAATATCGTGAGCAGCATCCTCTTGCCCGTGATGTTGGCTTAGCCAGGCTTCAAATCGTTGCTGCCAGTGATAAAGGTCCATGCGCGTTCCTTTGATATAAGGCCAGCAACGAGCATAGCAATTTTAATCGTGATGTTCATACATCTGCGGATTAGGACGCGTGTACCAGGCGATCGCCCCGAGAAGGGTCCCGACAATACCCAACACAAGAAAACCCAGCAGCGCGCCAATCCATTTTCCTGCCGTTGAGCCGAGCTCGCCGTCAATCGTCGCTCCGGGCACGCTTTCAATCTTCCCGACAACCCACCAGTAACGCGCCATCGCCCACAGGAAATAGCCGCAAAAGGCGTAAAATGCCCACAGCGCCAGTTTCCCGCCAGGACTTCTTTTCGCTTTATCTTCCATTCATTTGTTCTCCATCTACTTCACAACCCCTATCACCCACCGGTAAAAATGTGATATCGGTCACATTATATAGCGAAAACGCCTGCAAAACAGCAGATCCCTCTCTCACGGGTTCGATTTTGCGCACTGGTCGGGAGCACGACCCTATCGCCTGCTACATATAGTCAATGAATTCATTTGGTTTTTAAATAATACAAATTAATGAATATAACTGAATTTCTGAGACCATATTTCCCCCACCCTCCCTGCCTCAAATATCATATTTGCTTGCTCGCCCTTCGCTTTATCCTTACAGAAAAGCGGCGGCAATAAGAGATTGAGAAATAAACATATAACATATAAATACAACCTCGCAATTCATAGAGCACATGAAGCTTATGGACAACAAAAATCATACAAAACCAATCATAAACCAATGTTATTAAAAGACATAAACACAATAAATAAATTTTCAAACACCAATACAATTTAAATATAATGAATAGAACAGAAACATTTTGTAATATTAGATATAATTTAGTTACATTTTTAATTTAAAGAAAAATGAACTTCGTCGTTAGTATTCAATAGTCACCCCGGAAGGAATGACACAATTCATATTAATTATAATCAAAAGGGAATATATAATGAAAAGAAAAGTACTGGCAATTCTGGTTCCAGCTTTATTAGTTGCTGGCGCGGCTAATGCAGCAGAGATCTATAATAAGAACGGCAACAAACTGGATTTCTACGGCAAAATGGTTGGCGAACACATCATGACCCATGATGGCGGCAACAACAACTCTGACGATACCTCCTATGCGCGTTTCGGCGTCAAAGGCGAGACCCAGATTAGCAATGAACTGACCGGCTATGGCCAGTTTGAATACAACATCAAAGCGGACAAACCGGAAGGTCAACAGGGCAGCGCTACTCGTTTAGCATTCGCCGGTCTGAAATTCAGCGACTACGGTTCATTCGATTATGGTCGTAACTACGGCGTGGTTTATGACGCGGCGGGTTACACTGATATGCTCGTTGAGTGGGGTGGTGACGGTCTGGTTTACACCGATAACTTCATGACCGGCCGTACCAACGGCGTAGCAACCTACCGTAACACCGACTTCTTCGGCATGGTGGATGGCCTGAACTTTGCTCTGCAGTATCAGGGTAAAAACAACGATACCACCGCGAAAAAATCAAACGGCGACGGTTTTGGTTTCTCCGTTAACTACAACTTTGACGGCTTCGGTTTCGTTGGCGCCTACAGCAACTCTGACCGTACTGATGAACAAGCTGCGGACCGCAGAGGCGAAAAAGCTGAAGTCTGGAACCTGGCGGCTAAATACGATGCAAATAGTCTGTATGCATCAGTCATGTACGGTGAATCCCGTAACATGACTCCGCTGGAGAAAACGACTTTTGGCAGCTTTGCCAATCACACCCAGAACATCGAAGCCGTTGTTCAGTATCAGTTTGATTTTGGCCTGCGTCCATCCCTGGGCTATGTCTACGCGAAAGGTAAAGACCTGGGCGCCAAAGAAGACACTAATGCGGATATCATGAACTACGTTGAATTGGGTGCCTGGTACTATTTCAACAAAAACTTCAACGTTTACACCGCATACAAATTCAATCTGATCGATGATGAAGACGCGGCGGTTAGTGGCGCAGCCACCGACGATCAGTTCGCCGTGGGTATCACCTACCAGTTCTAAGACTGCCTGGTTAATCTAAAGCCCGCCTCGTGCGCTGAGGGATCCCCATAAAACAGTGCTAATAAACCAGCACCATACTTCGGTAGGCTCTGGCGAGGTGGTTAAGAACGGTGCTCAGCACCGTTCGCCTTAATATTAACGGGGAGTGTCGCAGGACATTCTCCGCTAACGTCAGATAAGAGATTACCCGCCGCGATTTAATACTGTTGGCCTGATACCTTACATGTAATCCTTTACTTTCTGCATGATAACCAATAAGCCACAGGACTATTGTGCTCAGCGTTGCCAGCAGGCTCAGCACCAGCATTCTTCCCGCTGAACGGCTGTAACTGGCACGCAGACCGAACCCGAACCGTTCGCTTTTCTCATCGCGGAAGTTCTGCTCTATCTGCATGCGGCGACTGTATAACTTCATGATTTCACGTGGCTTAAAGTCGTCTGTGCTGCTGAAGATGAGCCACGGCTCTTTTGCTGAAGAGCGCCCGTCGCGAACCTGAGATTTTCGTTTTATACGACACCTTGAGTGCCGGTGTTTCCGGCCTTTTGGTTCTTTCCTGTGCAGGTAAAAATGTCCCTCACACCGGGCATATTCCGCCCGTGCAAGCGTGCCTGGCCCCAGATATTCTGGTTTACTGCTGGCCTGTAATTCCTGACGTCTGAACCAGTATTCACCTTTTCTATTCAGGCGCATCTGGATATTACCCCTGACACGGCCAATAAAATCCCATCCGAGCGACCGGATATGCCGGAACCAGGCATTCTGGAAGCCCGCATCGGTAACGATGATGACTCTGGCCGTCGGGTTCACCGCCCCGGCAAGGGCATCAAGGAAGGCCTTTTGTATCTGTCCATTCTGCTGCTTTTCTGACGGGACTATCCAGCTTAACAGCGGAAGCGAACGCCCATCGCAAAGCAGACTGGCGCGGAGCACATGATATTCCTGAGACGGATAGCCACTCCAGTCAACCGCAATAACACACAGCGATAATTTCCGCGTCAGCATGGTGATAATACCATTGAAAATTAAAGGAATATCCCGATGGAGTGATTCATTGCCCAGTAGACGATCAACTCGTTTGATTTTGTTTTTGACCTGAGCAGCGCCGGGTAAATAACGTCCGATACTGGTCAGCGTCAGTGACGCGCCGTTGATTAAGGCAAGCGTGGCGTCAAGGAGGGCATTTTGTCGGTATTTGTGAAACGGAGCTAAGGCATCCCGGAAGAAATTCTGACATACTCGGCAGGCAGGCATAGAGGTGATCTCATTGAATTGATAGCACAATCAGTAGATCACAAAACTCTATGCCTGTCTTTTTTCACCCGCCCATTACTGGGGATTCCTCAGCGCCTCGTGCGGGTTTTTTCGTTTTTACCAACGACTCCTCGTCCTGCATCGCGAATATCGCTACACGGCAGAAAGATGAGGCGTTGCGATCTATCAACGATTGCTCCGCAGTAAATCATGAAGATGATAATTATAGCCCCTTCGAGGCGTGATATCCTTTGTGACGGGAGACGTTGGAAGAAAATTACGTCATCATGCCAATCATGCAATTAACAATAAAAAACAGAAAACTCACAATATTTTCACTCCCCGCCCTCAGCCCTATCCGGGAGGTTTAAACTGTTTTTTCTTCTTGAGCGCAGCAACGTCCGCGCATAAATACCGTAACAGTAGACAAGTTAATACCGCAGCTCTGCCTGATATGACCGCACCAGAGCTCACGCCTCCGATTGCTTTCCTGCTTTTATATCACCGCCATTCGGCATTATCATATCCATACAAGCTCAGCCAGAGAAACGTAAAACAATACCCGCCGAGGAATATGTCCACGGTAATAAAAACCAGGTTGACACCGACCACGAGTTGGCGTCAAATACTTATATTCCAGGGGCTCATTGCTTATATCGACCGTGCATTCAGTCTCTTAGCCGCCCCTTTGCAAAATTGATGTAAATCAATAAATGATTAATTACACCTTGAAAAAAATATATCCAGAGAAGCGTTCAGGTACATTATCGTTGGCCTGGCAAATACAGCCATTACGGCAGTTGTTATATTTGGCCTGATGCATGTCGGCGTGGGAGTCTACCTTTCAAATGCAACAGGTTATGTCGTTGGTATTATTTTCAGTTTTGTTATGAATGCGAAGTTCACTTTCTCAACGACATTAAGCCCCCTGAGATTTATCAAATTCCTGTCCACATGCGCTTTTTGTTACATTTTAAATTTAATAGCAATGAAAGTTTTTTCATCGTCATACCTAATGCTATTTATACAGCGCAAGTTGTAGGCATGGTGATTTACACAACAGCTGGTTTTATTCTAAACAAATACTGGTCAATGAAATGAAAGAAATTAATATAAACCACACGAGGAGCAAAATACCTTCGTTAGCAATCGTTGTTCCTTGTTATAATGAAAAAGAGGCCTTTCCATACTGCCTGGAGGGGCTTACCACGGTATTACAAAACCTCCTCGAAAAAGAAAAATCGCTCGAAATAGTTATATCCTCTTTGTCGATGATGGCAGTAAAGACAACACCTGGGAACAAATTAAATCCACATCACAGGAAAAGTCATTCGTCCGCGGTCTGAAATTATCAAGGAACCGGGGCCATCAGATCGCCCTGCTGGCGGGGTTGGCAAACGCGGATACGGACGTTACCGTAAGTATTGATGCAGACTTACAGGATGATATAGGTTGCATTGAGGAAATGATAGACAAATATAATGAAGGGTTTGAGATTGTTTATGGCGTACGCGACAACAGGAGTAGTGACTCAGTATTCAAAAGGGCAACAGCCAATAAATTCTATTCTCTGATGTCAGGGCTGGGTGTCAATCAGGTTCCTAACCATGCGGACTTCCGGCTTCTTAGCCGTACAGCGTTGACAGCATTAAAGGATTTTAAAGAACAAAATTTATATTTAAGGGGGCTAATTCCGCTGTTGGGTTATAAGTCCAGCAGCGTTTATTATAGCAGAGATGAAAGGGTTGCAGGCGAATCAAAATACCCCTTAAAAAAGATGGTAGCACTGGCGTTAGAAGGAATAACGTCTCTGACAATTACCCCATTACGTATGATCGCTGCCGCTGGGGTTGCCACATGCCTTCTATCTTCACTAGCTGCAATCTATGCCTTCATTGAGAAGCTCCTGGGAAATACCGTTGCGGGTTGGACATCGGTAATGATTGCGATTTTCTTCCTTGGCGGTGTCCAGATGCTTTCTTTGGGGATAATTGGCGAATACGTTGGGAAAATATATATGGAATCCAAAAATCGGCCCAAATATTTTATCGAAGAGGTAGCAAAACACGAAATGAGAGGCGAGCAATGAACACTGAGGACGAACGGATGACGTCTTACTCTAAAAAAATTATTGCAATGTTTTACCTCGCGGCAATTTTCTTAGTTTATAGCCCAACGATTATATTTAGTTACGCATTTTCAGATGACTGGTCGACACTTTCCGATGTTTTTTCAGGGAAAGGCTCTCCGTTTCAATGGGATATGCAATCCGGCAGACCCTTGTATGCCGTTGCCAGACGACTTGCCTTTACGCTAGTTCACAATATCGATGACCTTGCCTATCTTAGATTTTTTACCGTAATATCGGTATTTATGCTTTGCTTTTTCCTTTTTTCATTTATAGAAAAAGAAACATATTCGAGCGTAAAATAACAACGATCGTATTCCCTTTATTAATATGCCTGACGCCCGCAGTACAGGTTTATAATTCCTGGGCGACATGTTTCCCTTTTGTACTCTCCATACTCCTTGCCGGAATAAGTTATGCGACATTAAAACCGATCAATAAGAAAACGACAATTATAAGATTTGCAGCATCCGTCATTATTTTATGGTTTGCATTTGCCATATATCAACCAACGGCGATGGCATTTTTATTTTTCGTCATGCTTGATAACTGTCTGAAAAAAGACAAACCCTTTTCCATCAACATTGTTTTAATCAGTGGCGCAGCTTTATTTATCGGCATGCTTGGCAGCCTGCTATTTTCAAAATTTATACCTGTATGGTTATATGGCAGTTCAATTGCACGTGCCGAGTTAACTAATAATCCACTTGAGAAATTACGATGGTTTATAAAAGAACCGTTGATTAACGCTATCAACAACTTTAATATAACTCCAGGCACCTTTTTCACAACGCTCTCATTAATAATTTGCGCAATAGGTTTACTTTCAATAATAAAAGGCAAATCAGGCCCGATTAAGGTTCTCATGTTTATTATCATGGGGATTGGTGCCTACTCTCCAAACTTATTAGTCAAGGAAAACTGGGCTGCATATAGATCACTGATAGCACTGGAATTCTTCACATGCGCTCTTATTATTATTGGGTTAGATGCCTTGACAAGCAAACTCAACATAGCAAAAAAGCGCTACCCATATTGACGGTATTCGCGATGATCGCTGCATCATACAATATCTTTAATGGTTTCATTATCCCACAAAAATCGGAGTTAAACGCATTAGCCAGCGCGCTTTCCTACAAGGTGGGGAAAACATTTACAGGGGATGTTCTTTTTGACATCCAAGATCCTGCCTATAACGCCTTTACTAAAACACAACGTTATGACGAGTTTGGCAATATTTCCCTTGCGGCTCCCTGGGCTATCAAGGGGATGGCGGAGCAAATCTTAATTAGCAAGTCAATGCATTTCAGGCTTCCCGATAATGTTATTCTGACGGCAAAGGAGCAATGCGCCACTGATTGCATCATTATAAAAACGGGCGATGCGATGAGGAGTTCAACCTCCAACTATTGAAACTTTTCGCCACCCCGCATACCGGTATATGATCCCGCGCCAGATCCGCGCGGGATAGTTTTTATCCCGGCAGCTCGGGCCTGGGTCATAAGTCTCTCTATCACCTCACAGCGCTCGACAGTCAACCATGCTTCCCGTGCTTTTCTGAGTTCGCTTCTTTTCATCCATCATCCCTTCTCTTGAGGATATCCTTACAGAATCCTAGTGTAGCAAGGGCAGTTAACTGCTTTGTTATCTGTGATGCAAGACGGGCTAAGCTATTGTAAAGAGTGTGAGCTTGTGAACTAAAGAGGATAAAAGTGGATGCCCAACAAGAGGCAACATGGTAAAAAAGACAGCGTTAGAGGCGAGAAAACAGAGCGATAGAAAGAAATTTTAATGCAGGGATTCATGCAGGGCAAAATCAAAAGCGCTTTGCGACTGGTTGATTTTGATGAATAGTGGCGGAGAGAGGGGGATTTGAACCCCGGTAGAGTTGCCCCTACTCCGGTTTTCGAGACCGGTCCGTTCAGCCGCTCCGGCATCTCTCCGCTGTTGAGGTTGCTATAATGCCAGGTTCTTTGGCATTTTAATAGTTCCTGTCTCTTTAATTCAGTTCAAGTGACGACTTTGCGAGCAATATGATGTTTAAATGGCCCTGGAAAGTAGATGAAGAGTCCGGCAACGCGGAAATCCCCTGGGAAAAGGCGCTTGCCATCCCTGTATTAGCCAACCTCTCCGACCATGAGCAGCAGCAGCTGGCGCAAATGGCATCCCGCTTTTGCAACAGAAGCGTCTGGTTGCATTACAGGGGCTGGAGCTCACTCCTACAGAGCGCACGTATCGCGCTCCTGTTTTGCCTGCCGGTTCTCGAACTGGGCATCGAGTGGTTAGATGGTTTTCACGAAGTACTTATCTACCCTGCCCCGTTCGTTGTCGACGACGAATGGGAAGATGATATCGGCCTGGTGCATAGCCAGCGAATCGTGCAATCAGGGCAAAGCTGGCAGCAAGGGCCCATTGTTCTAAACTGGCTGGACATTCAGGACTCCTTCGACGCTTCCGGTTTCAATCTGATTATTCATGAAGTGGCGCATAAGCTGGATACCCGCAATGGCGATCGCGCGAGCGGCGTGCCGTTTATCCCCCTGCGCGAGGTGGCAGGCTGGGAACACGATCTCCATGCTGCCATGAACAATATTCAGGATGAGATCGATCTGGTCGGTGAAAGCGCCGCCAGTATTGACGCCTACGCGGCCACCGATCCTGGCGAATGTTTCGCCGTGCTCTCTGAATACTTCTTTAGCGCGCCAGAGCTGTTCGCCCCGCGTTTTCCCGCGCTTTGGCAGCGTTTTTGCCTGTTCTATCGCCAGGATCCGCTGGAGAGATTACGTGAGAATACCCCACCGGATGGCGGCGATAGCCCGGCAGTACACTAAAACAACGACCTGCACTAAATTTAGCCATTTGAATCAGCAAGTTAAATTTAGGGTTGACACAAAAATCCGAGACCAGTAGTATTCGCCCCGTTCACACAATTCCTCTGTAGTTCAGTCGGTAGAACGGCGGACTGTTAATCCGTATGTCACTGGTTCGAGTCCAGTCAGAGGAGCCAAATTTGAAAAGCCTGCTTTTGAAGCGGGCTTTTTTATTTTCATTTTCTCCTCCACATCGGAAGAATTTTGAGGTCAAGCGGATTCGAGGACGGCGTGCCCCCAATGTCCCTTAACGCCTCAAAATCAGAAAGTTAGTACCATCCGAAAAACGCTGCTAATAGCATCCTGCCGCCACGCACTCATCCTGGTCAAACGCGCGTCATGGCTTCATCACGATCCGTCCAAGCGGTTTCGCTGTCTCAGCAAATTCGTGGGCCGCGGCAGCGTTAGCCAGGGAAAGATGCGGTCAATGACAACCGTGACGCGCCCTGCTGCTACAGCCTGCAGCATCTCGTCCACGCTGGTTCGAACTCCATGCCTTGCAAAAAGAGGTCCCATGAATACCCCCATGAGCGTCTGGTTTGACTGCATTGCCGACCATAAGTCGACAGTCAGACTGTTGCCGCCGGCATTACCGACGAAGACCAGACGTCCTTCCGGAGCGAGTGCAGAAAGCGAAACAGGCAACGTCGTTCCCACCGGATCGATGACGAGGTCAACACCGGTACCATGGGTGTACTGTCGGACACTGTCCACGATGTTATCCTTTGTACGATCCACAACATGATCGGCACCAAGTTCACGCAACCGACCTCGTCGCTGCGTTCCGCTTACCACGGCGATGACCGTTGCGCCTGCTTGTGAGGCAAGCTGAACGGCCGCGAGCCCCACGCCACCCGCTGCGGCCTGAATAAGAACGGTTTCTCCCTGCCGGAGCATGCCTCGCGTGAAAAGGCAATGATGCGCGGTTCCAAATGAAATCGGCAATGTCGCCGCTTCTGCCATTCCCACCCCATCGGGTATAAGCCAGGTGCGTTCCGCGGGCACAGCCCAACGTTCCGCATGCGATCCCTGCATGTGAAAAGCAGCGACTCTGTCCCCAACCGTACGGCTTCGGACTTTCGATCCGACGGCAACAACTGTGCCCGCGGCCGCGTAGCCACCGATCCATAAAGGAAGCGGCGGCGGCGTTGAACGGCGGTTGATCAAATCGCCACCCTCAATCGAGATAGCCTCGACAGAAATCAGGATGTCGTCGGGCCCTGTGACCGGCTCCGGGACATCGACATATTTCAGGACGCCGGGAGCACCTTCCACGTCATAGACCGCTGCTTTCATAAATTTTCCTCTGTCTTATCTTTTGACTGGCGGAAAGCCCCGTCACGCGCAGGGCAGCCTGGCAATCACCTTAATCTCAAACTGGAATCCGTAAAGCCACGTCACGCCGATCCCGGTCAACGTAGGGTAAGGCGCTTCCCCAATATTCTGGCAGGATACTCCAGATAGCGTCGAGATTTGACTCGGGATCGACAACAAAGAGGGTCACGTCAATCACGTCACCGAACGTGCAGCCCGCAGCCGCGAGAACAGCATTGAGATTATTGAATGCCAGCCTGACCTGCGCTTTTAGTTCGGGCTCAGGCGAACCATCCTCGCGGCTACCAACCTGCCCGGAAACGAACAAGAAACCATTGGATTTGATGGCCGGTGAATAGCGATTGCGCTCATAGAGCGCCTGCCGACCGAGGGAAAAACGGCTTCGCGTGCTGTCATGTTTGTACCTCTGCAATGGGGCAAAATCAGCCCGGTGAACGTAAAGACACTTTACAGGTGCTGAATCGGGCGGATAAACAAGCGACTTTGTCCATCATTGTTTGTAAAATCCAAACAATCGGTGAAAAAGGGGGGTAAGGAATGGATCGTTTCGATGCGATGCGCGCCTTTGCTCGCGTGGTGGAGGCAGGGAGCTTCACAAAGGCTGCCCAAACGCTTCATATGAGTAAAACCACGGTGACGCAGCTCATTCAGCAGCTGGAAGCGCGCCTGCGCGTCAAGTTGCTCCATCGCACCACCCGCAGGCTCGGCGTGACTGCCGATGGCGCGGTCTACTACGAGCGCGTCATCCGCCTGCTGGCGGACATGGAGGATGCTGAAAACAGCCTGTCCAGTGCGGCGATGACCCCCAGAGGACGGCTACGGGTGGATGTGCCCAGTCCGCTGGCCCGCCTCGTCCTGGTACCGGCGCTACCGGCTTTCCACGCGCGCTACCCTGACATCCAGTTCGACATGGGCGTCAGCGACCGGGTGGTGGACCTGATCGGTGACAACGTGGATTGCGTCCTGCGCGGTGGCGACATCAACGACCAGTCCCTGATCGCGCGCCATGTCGGCGATTTGCAAATCGGCGTCTACGCCGCCCCTGGCTATGCGGAACGCCTTGGCGCCCCTGCGCACCCGCGAGAGCTGGAAAACACCGACCATCGCATAGTGGGATTCTTGTCCTCGCGCACCGGTAAGATTGAGCCTCTGGTCCTGCGCAGTGGGAGTGAACATATTGAAATCACAGGCCGCTATGTACTTGCCGTGGATGATGGCAATGCTTACCTCGAAGCGGGGCTCGCTGGCTTAGGCGTGATTGCGCTGCCAACCTATATGGCGGCAAAACATCGGGCCAGTGGCGCTTTAATTCCGTTATTTGAACAATGGCGTATCAGTCCAATGCCATTGTACCTGGCGTTTCCGCCAAACCGCCATGTCAACGCCAAACTGCGTGTTTTTATTGATTGGATCGTTGAATTGATGCAGAAGCATGTTCCCAATTCCAACAATAAGTAACGCCATCCCGGTCAGAGGATCCCTGTTTAAGAAGCCCGGCAGCCATCGCGCAGCCGGGATCACCCCTGCGGTGCCAGCGCAGCGCGTCGACCACCAGCGTAAACGCCGCCGGAAGATGCTGTCGGCCCGGGTAGTAAAGATAGTATCCCGGGAAATGAGGGCACCAGTCGGCAAGTAGCGGTACCAGTTCCCCGTGGCGATATATTTCGCCGCTAAGTCGTGAGGAACATAGGCAATCCCTGCTCCGTCCAGCGCGGCCTGAATCATCAGAAAGGTATTGTTAAAAACGGTTTGCCCGTCAACGCGAACGCTGGTCTTTTGACTTCCCTTTTCAAACTCCCAGGCGTAAAGCGCGCCATGGGTGGGCAAACGCAAATTAACGCAGTTATGCGTCATCAGATCCTCAGGACGTCTTACTGCCGCCCTGCCGGCAAGATAAGCGGGGGCGGCAACCACCGCCATCTGCACATCGGGCGTGATGCGCACCGCAATCATGTCCTTATCCACCTGATCGCCCATCCGTACGCCGGCATCAAAACGCTGGGCGGCAATGTCGGTCAGCTCGTACCCGACGCTGAACTCAATATGAATATCCGGGTATTGCGTTAATAAAGGCCGCAGACGCGGCCACAGCACGGTGACGATGGCATGATCGTTGGCGGTAATGCGTACCGTTCCGGCGGGTTTATCTCGTGAAGCGCGCAGAGAAGCCAGTTCAGCTTCGATTTCATTCAGCCGCGGCGCCAGAACGGCCAGCAGACGGTTCCCGGCATCGGTTGGCGAAACGCTGCGCGTGGTACGGATTAACAGCCTTACCCCGAGACGCGCTTCCAGAGCCAGCAGCGTATGGCTCAGCGCTGACCGTGAAACACCCAGAATCGCGGCCGCCCGGGTAAAGCTGCGCTCGTGAGCCACCGTGGCAAAAGCCTGCAGGTCGTTGAGTTTTCTTTGCTCATTATTGGTGAATTTTGTGCACTAGTGTATTCACATTTGCGCATCTTATCATTTAATCAAACCTTCTCTACACTTTGTTCAACGAGTCGTAAGGGGCCGCTTAAAAGCCCGAAACTGAAATGTGGAGACATCATGAACCAACAATTTGACGGTAACGGTATCTTCCCCAAGGGGAGAAAAACGAGGCCTATGCGCAGTATTTTCAGGGTACCAGCTACCTGAATATGCTCTCCACGGAAGGGGTCAATATCGGTAACGTGGTCTTCGAGCCCGGCTGCCGTAACCACTGGCATATCCATCATAAAGGCGGGCAAATTTTACTGGTGACCGGCGGTCGCGGCTGGTATCAGGAGTGGAATCAACCGCCGCGCGAGCTTACCGCTGGGGACGTCGTGAATATTCCCGCCGGCGTCAAGCACTGGCACGGCGCGGCCGCCGATAGCTGGTTTGCCCATATCGCCGTTGCCGTCCCTGCCGAAGGTGCGTCTAACGAATGGCTGGAGCCGGTCGCCGACGACGCCTATCGTCAACTGCCTTAAACATCGAAACAGCAGGGCTCGCCAGTTAATGCGCCCTGCTCTCATTCGGCGGTATGCGAAAATGCATCTTCGACTAATTGCCCGAGCCCCGGGGAAAACCGCTCATCGCCAGCAGCGCGCTTTGCAGCGAGGCGCTAAACATCTCCCCGTGAGACAGTCCGGGGTAGGGCCACCAGTTGACCGCCACGCCATTTTTCTTGAGCAGGGAAACCGTCTGCAGAACGTTGCTCCGGATCTCTTCTGCCCCTGCGGAAGAGGCCCGCTGGGTCGCAACCGCCCTCCATCAGGTACAGGGACTTCCGGTTAAACGCATCCGCCTTCGCCGCGGCCATTTTTGCTAACAGCGAGGCGTTGCCCCGTCCCAGAGAAGGACTGGCAGAAAAATAGATTTGGAAGCGGGATGACGCCAGCCAGGCGTCAATGATGAATAATCCGCCATAGGAGTGCCCCAGATAGCCCGCTGCTGAGGGTTGATAGCGATCCCGCGCTCAACTTTTTCCACGATGGTATTTTCTAATAGCTGGCGAAATGCCTCGCTGCCGCCGCTCTTCCGTCGGTCCCATCCGGCGTCGGCAGGATTCTCCTCTACTTTCGGCCGGTAGTCATAAGCGCGGGCGGGCTGATCGAAGGGCAAATTCGTTTGATAGCCGATGGCCACAATAACGGGCGGCGTTTTTGCGTAAACGTCTCAAGCAGCGAGTCGGACAACCGGTCCATCACCGCGTTGCCGTCCAGGGCGTACAGAATCGGATACCCCTGCGCGGGCGGCGCCGCGTTCGGTATCGCCGTCCAGACCTTATAATGCCGTTCGCCATCAAGGGAATCGAAATAAGCAACGTTGAAGTGATAATACGCGGAGCCGCGGTCGGCGATATTCGGCCCCAGCGGGCGCATATCCGGCCTGGCGTAAGCGTTAATGCCATAAAGCGTGGAGACCAGCGCGGCGATAAAAATCCGCCCTTTCGGCGGAGAAGCAAAACAAAACTTGCGAAGCGACATCGGTTGATTGTTTCCAGCACACCCTTGGTAGTGATAATGATTGCTAATATCAATCTCAATTGCAAGCAACGAGGTTATCCCGGAGCGGCGCGTTGCGCCTGCCCGGGGAACCCATCATCACGTCACGGGTAGCCCGGCTAAGCGCTGCGCTTAGCCGGGCTACCGGGAATGCCGCGTTATGCTCAATATCAGGCCGTACGCCATCTCCGGGTCAACGGCTTCTCGACTTCCACAATCAGGAACATCACAAAACCGATAATAAAGGTGATAACCCAGTAGCGGAACGGCAGCGCTTCGGTACCAAACAGCATCTGCATAAACGGCGCGTAGATAATCAGCAGCTGCAGCACCAGCAGCACCCCGCTGACAATCCAGATCCCCCGGTTCGCCAGCAGCCCTTTACTCAGCGAGAAGCCGTCCGCCACCCGGCAGTTGAGCATATAGAACCACTGGGCGGTAACCAGCGTCTGCAGCAGCACCGTGCGGATAAACTCAGGCGAATAGCCGCGCGGCTGTAGCCAGGCTTCAAGCACAAAGGCGCTGACGGCAATCATCGAACCGACAAAATCACCCGCCAGATAGCAAAGCCGTCCATTACGTGCAGTTTGGGATCGCGCGGCGGACGCCGCATGATGTTCTTCTCGCCCGCTTCGAACGCCAGGCCGAACGACAGCGTGGCGGAGGTCGCCATGTTCATCCACAGGATCAGCACCGGCGTCAGCGGAATTAAATTCCCCGCCAGCAGCGCAATAATGATCAACAGCCCCTGCGCCAGGTTGGTCGGCATAATGAAGAGAATGGTTTTCTTCAGGTTGTCGTATACCCGACGCCCTTCCCTGACGGCGCTGGCGATGGTGGCGAAATTATCGTCGGTCAGCACCATATCCGCGGCCTCTTTGGTCACTTCGGTGCCCTTAATCCCCATCGCGATACCGACATCGGCCTGCTTCAGCGCCGGGGCGTCGTTCACGCCGTCGCCGGTCATCCCGACCACCTCTTTCCTGCTTTGCAGCGCCTGCACCAGGCGGAATTTATCTTCCGGGCTGGTACGCGCGAAAATATCGAATTTCTGCGCCGCTTCGCTGAGCTGAATATCGTCCATCACCTCCAGTTCTCTGCCGGTGATGGCGTTTTCCGCATTGCCGATCCCCAGCATCTTGCCGATGCTCATCGCGGTTTGCGGGTGGTCGCCGGTGATCATCTTCACGCGGATCCCGGCCTGCAGGCAGTCGCCGATCGCCGTAATCGCCTCCGGTCGCGGCGGATCCATCATCCCGGCAACCCCCAGCAGAATGACGCCCTGCTGCAAATCCTCATGGCTAAGCTCCGTTTGCCCGTCGGCTGCCGGTTTCCACGCCGCCGCCACCATCCGCAGCCCTTCCCGCGCGTACTCTTCGATTTTCGCTTCCCAGTAAGGCTGATCGAGCGGCGCCAGGCCATGGTCGGTTTGCTGATGCTGACACAGACGGAACAGGACATCGGGCGCGCCGGTAATCAAAATCATCTCTTCATCGCCGATGCGGTACAGCGTCGACATATATTTATACTGTGAATCAAAGGGGATTTTGCTGCGCAGCTCGGTGTTGACCGTCGGGAGCGGGACTTTCGCCGCCAGCACCTTCAGCGCCCCTTCGGTCGGGCCGCCGGTAATTTTCCACAGCCCGCTTTCGTCTTTGATAAGCTGACTGTCGTTACACAGATCGATGGTGCGCAGATAGCGTTCCAGCAGCGTGCCGGGGGCAACGGTTATCGGATCGGGCTCATCGATCGGATGAATATTCCCTACCGGCTCGTAGCTGTCGCCCTCCACCCGATAAACGTTATCGGCGGTAATAACGGCCTTCACCGTCATCTCGTTCATGGTCAGCGTTCCGGTTTTATCCGAGCAGATCACCGTCATCGCCCCGAGGGTTTCCACTGTGGGCAGCTTGCGGATAATCGCCTTCTGACGGGCCATGGTTTGCACGCCGAGCGAGAGGATTATCGAGATAATCGCCGGTAAACCTTCCGGCACCGACGCCACCGCGAGGCTAATCAACGACAGCATCAGCTCAGAAACCGGCATATCGCGGAACAGCAGGCTGAAGACAAACAGCGCGGCCATCATTACCAGAATGATGATAAAAATGGCTTTGCCGAGCTTATCCATTTGCACCAGCAGCGGCGTACGGTGTTTTTCGATATCCGACATCATCTGGTTAATATGGCCCAGCTCGGTATCGCCGCCGGTGGCGACCACCAGGCCTTTTCCGCCGCCCGAACTCACCGTGGTGCCGGAAAACAACAGATTGGTACGATCGCCTAGCGGCAGTTCGCCGCTGAGCGCCTCGGTGCTTTTCTCTACCACCGTCGATTCGCCGGTCAGAATCGCCTCTTCCACCCGCAGGTTATGCGCTTCGATCACCCGCAGGTCGGCGGGAATGCGATCGCCTGCGCGGATGACGACGATATCGCCGGGTACCAGAGCGGTTGTCGGGATCGTTTCATGGTTGCCCTGACGAATAACCACCGCCTCGCTGGAGAGCATGTTGCGAATGCTCTGAAGCGATTTTTCCGCATTGCTCTCCTGGATATGGCCGATCAGGGCGTTAATCACCGCCACGCCGAGGATCACCAGGGTATCCACCCAGTGCCCCATGACCGCCGTCAGCAGCGCCGCCGCCAGCAGCACATAGATCAGCACATCGTTAAAATGCGCCAGAAAGCGCAGCCACGCCGGCTTTCCCGCCTTTTGCGGCAGCGCATTTTCGCCATACTGCTGCAAACGCGTCGCCGCTTCGGCGCCGCTGATGCCCTCCGGAGTGCTGTTGGTGCTGGTCAGGGTTTCTTCTACGGAGAGCTGATAGAACGGGCCGCCCGGTTTTTCTGTATTCATAGTTATCTCCTCACTCCTGTAACGGAAATCAGGACAGCCTCAGGCCGCCCTTAACGCACCACAAAAACCGGAACATGGGCATAGCGAACGATTCCTGCCGCCTCCGACCCCAGCAGATGCGTCTGAATATTCGGGTTGCGCGAACCGATGATCACCACATCCGCTTTCAGTTCATCGGCCAGTTTGGTCACTTCATCGCGAATGTTGCCGCTGCGAATGTGAATCTGAATATCCTTTTCCGTCAGCGCGAGTTTCTTGATCAGCTCTGCCAGCTTTTCCTTAGCAGTATTAATCAGATAGTCCTCCATTTTTCGTGCATCGGAAATAAAACCGCGCGTCAGCACCGGAGAAAAAGAGGGAATGATGTGTACCAGATGAATCTGTCCCGAAGAGCTTTGCGCAAGGAATTGGGCGTGGGACAAGGCCTTGTCCGCCAGACCGATTTCAAACACATCAACCGGCACGAGGATATTTTTATACATAGAGACAATCCTTTTATTACCTATAAAAAAAGGTGGTGAAAATAGCCCGGGCAATGGCGCTGAGGAAAAGATCTCAAGAACAAAATCTGCAAGACGTGTAGGTATAATTAAACGTAGCACACCACGATAAACATTATTAAGTTGCCAATTAATATATTGAAAAATATCACAGAGTCAGGCGCAGCCAGACAATTCGACTACAAACCCGGTAAAATCGTCGACATCGCCATAATTTTTGCTCTTTTTAACATTTCCGTTTTACTACGACTATCCTCATTATCAGTGGCTTGCTCGTTTTCTGGCACCCCACAATAATTATTAAGATAAGAATTTACTTAGCCAGCTATTTAAGCTAAAGGAGGAACGATGTTCGGTTACAGTCTGTTTCGCCTGAGCCTGTTTATTGCCCTGGCAATAATCGCCTGTACGGCTACCGGGTTAATTACCTATTTCGTTGTCTCGGCGCTCGCTGAATAAAACCAGCGATTGTGAACAATATGTAAAACATGGCCTTTAACTCCGAGGGGAATACAGTGAACCGTTATTTTTCTCTCATTCCGCTTGTTATTTTAATAACAACGGCTTGCGATCGGAAAGCACCTCAAATTACCCGCTACCGCGGATGGTTAAAGTCGCCGAGGTGGTGGCTATCGGTGATGCGCAGCAGCGCGTATTTCCCGCCCGCATTGAGTCCGGGGACTCCACCGATTTATCTTTCAAACGCGGCGGGCAGATTGAATCGCTTGATGTGCGTCAGGGAGCCGCTATTACTCAGGGGCAGCCCTTGCCAGGCTCAACGCCCGGGAAGCGCAGCAGCGCGTGAATGAACGGCAAACCGCTGCCACCCTCGCCCAGCGGCAGTTCGATCGCTTCCAGACGCTGGCCGGGCGTCAGGCGATTTCAAAGGCGGAAATGGATATCCAGCGGGCCAACCGCGACGCCGCTAACGCCGCGCTGAAAATCGCCCGCGAAGAGCTGTCGCAAATGACGTTGACCGCCCCGTTCAGCGGCGTTGCCGCTTACGTCCCGGTACGTAACCATCAGGTGGTTGCCGCCGGGCAGCCAATTGTGACTCTGACGCGAAACGATCTGCTCGACGTGGTGTTTAGCGTTCCGGAAAATCTCTTTACCGCGCTCGATATTCGCAACGCGCAGTATCGTCCTGTCGTCAAAATTAACGCCATGCCGGACCGCCAGTTTACCGCTGAATATAAAGAGCACACCGGCAGCAGCGACAGCAGCACGCTCACCTGGCAAATCATACTGACTATGCCGAGGCCGGCCGACTTTCCCTCGGTGGGCGGCGTAAGCGGAACGGTGACGGTCAATCTGGCAAACCTGCCCGCCAGCGCCGGACAAAACGCGGTGGTGGTGCCGGTTGAAGCGGTGTTTAACCCGGATAATCGCCCGCGCAATGAGCCCCACGTCTGGGTGGTACAGGGAAGCGGCGACCAGCTCAAGCTGGAAGAGAGAAAAGTCGGCGTGGGCCCGGTGACCTCTCAGGGCGTGGTGATTACCGAAGGGCTCAGCGTCGGCGAGCGCGTAGTGGCGGCAGGCGTCAGCGAATTACATGCGCAACAGCCGGTTCGTATCTGGACGCGTGAACGAGGTTTGTAATGGATATTTCCCGCCAGTTTATTAACAACCCGGTCCGCGTCTGGCTGACCATTTTACTGATGGGCATCGGCGGGATCTTCGCTCTGCTGAATATTGGCCGCCTGGAAGATCCGGCGTTTACCATCAAAACCGCGGTGGTGGTCACCCACTATCCCGGCGCGTCGGCGCAGCAGGTGGAAGAAGAAGTCACCCTGCCGCTGGAAAACGCGCTGCAGCAGCTGCCGTATCTCGACAACGTCAGCTCAATTTCCTCCAACGGCCTGTCGCAAATTACCGTCAATATCGCCTCGCGCTACCACTCCCGCGAGCTGCCGCAAATCTGGGATGAACTGCGCCGCCGGGTGGGCGATGCCGCCCGCCAGTTCCTCCCGGCGTCGCCGCTCCGTTTGTGAACGACGATTTTGGCGATGTCTTTGGCTTCTTCTTTGCCCTCTCCGGCGAGAGCTTTACCAACCCTGAGCTGGTTCGCTATGCCGAGCAGCTGCGTCGCGAACTGGTGCTGGTCCCCGGCGTCGGCAAAGTCGCCATCGGCGGGGCGATCCCCCAGCAGATCAACATCGATATCTCGCTGGCGAAAATGGCCGCCCGCGGAATCACGCTCAACCAACTGGCGGCGATACTGAGCAGGTTGAACGTGGTGTCTAACGCCGGTGAGATTAAATCCGGCAGCGAATCGATCCGCCTGCATCCCACGGGCGAGTTTGCCAACCTCGACGAGCTTGGCGACCTGTTAATCAGCCCGCACGGCTCGGCAACGGCGACGCGGCTGCGCGATATTGCCACCCTCTCGCGCGGGCTGAGCGAATCGCCTTCCAGCATTTACCACGCCAACGGCCGACAGGCGGTCACTATGGGGGTGTCGTTTATACCCGGGGTTAACGTGATTGACGTTGGCCGCGCGCTGGAAAGCAAGCTGGAGCAGATGTCGGCGGAAAAACCGGCCGGGATCAACATTGACCTGTTCTACGATCAGGCGGCGGAAGTCGCCCATTCGGTCAACGGCTTTATCACCAACTTCCTGATGGCGCTGGCGATTGTGGTTGGCGTGCTGCTGATCTTTATGGGCGTACGCAGCGGCATTATTATCGCCCTGTCGCTGGCGCTCAACGTGCTCGGTACGCTGCTGATCATGTACCTGTGGGGTATCGAGCTGCAGCGTATCTCGCTGGGGGCGTTGATTATCGCCCTGAGCATGCTGGTCGATAACGCTATCGTCATCGTCGAAGGCGTGCTGATCGCCCGCCAGCAGGGGTCAACGCTGCTCATGGCGATTAACTACGTGATCCGCCGTTCGGCGCTGCCGCTGCTGGGGGCCACGGTGATTGCCATTCTCGCCTTTGCGCCGATTGGCCTGTCGCAGGACTCAACCGGGGAATACTGTAAATCGCTGTTCCAGGTGCTGCTGATTTCGCTCATGCTGAGCTGGTTCTCGGCGCTGACCATTACCCCGGTGCTGATTAAATGGTGGCTGTTTAAAAATCAATCGCAGCCGGTGGCGCAGGCCGACGCCAATCCGTACGGCGGGCGCTTTTACCGTCTGTACCAGCAGGCTCTGCGTGCTCTTCTGCTGCGCAAAACCATTACGCTGACCGTCATGGCGGCGCTGCTGGCCGCCGCTATCTGGGGATTCGGCTCGGTGCGGCAAAACTTTTTCCCTCGTCAAACACGCCCATTTTCTTTGTCGATCTCTGGCTACCCTACGGTACCGATATCGCGACCACCGAAAAGATGACCAGCGATATTGAGACCACCATTAACGGCCAGCCGGGCGTGGTCACCACCGTGGCCACCGTAGGTCAGGGCAGCATGCGGTTTATCCTCACCTACAGCGGGCAACGGCAGTACAGCAACTATGCGCAGATCATGGTGCGCATGGACGACCAGCGCAGCATTGCCGCCCTGACGCAGCATGTGGATCGCTATATTGCGCGCAACTACCCGCAGGTGAACGCCAGCACGAAGCGCGTGATGTTCGGTCCCTCCGGCGACAGCGCCATCGAGGTGCGGATTAAAGGTCCGGACCCCGACCGTCTGCGCCTGCTCGCCAGCCAGGTTGGCGATATCCTCTCCGCAGACCCGGCCACCGACGGCGTTCGCAACGACTGGCAAAACCGTAGCAAAGTTATTCGTCCGCAGTACTCCCCGCGCTTGGGCGCGAGTTAGGCGTTGATAAACAGGATATTGATAACGCCCTGGAGATGAACTTCTCCGGCAGCCGCGTTGGATTGTACCGTGAGGGGGCCGACCTGCTGCCGACGATCGTCCGCCCGCCAGCCGCCGAGCGCCAGGACGCGAATCACCTGAATAACGTGCTGGTCTGGAGCCAGAGCCGCCAGCAGTATATTCCGCTCAGTAACGTGGTCAGCGGCTTTCACCTAGAATGGGAAGATCCGCTGATTCTGCGCCGCGATCGCAGCCGGGTGCTGACGGTACAGACCGATCCCGACCCGCTCAGCCACCAGACGTCGGGGGATATCCTGTCCCGCGTGAAGCCGCAGATTGATGCGCTCGCTCTGCCGCACGGTTACAGCATTGAGTGGGGTGGCGATGCGGAGAACTCCAGCGAGGCGCAGCAGGGGCTGTTTACTACCCTGCCGCTGGGTTACCTGGTGATGTTTGTCATCACCGTCCTGATGTTCAGTTCGCTGAAAAATGCGATCGCCATCTGGCTGACCGTGCCGCTGGCGCTGATTGGCGTAACGCCGGGCTTTTTAATCACCGGGATCCCTTTTGGGTTTATGGCGTTAATCGGTCTGCTGAGCCTGAGCGGAATGCTGATCCGTAACGGCATCGTGCTGGTAGAAGAGATTGAACAGCAGAAACAGGAAAAAGCGCAGCAGGAGGCGATTATTGATGCCGCCACTTCGCGTCTGCGCCCTATCCTGCTGACGGCGTTCACCACCGTGCTCGGCCTGGCGCCTTTATTACTCGACGTTTTCTTCCAGAGCATGGCGGTCGTTATCATGTTTGGTCTGGGTTTTGCTACTATTCTGACGCTGCTGGTTCTGCCGGTAATCTACGCCTGTTTCCATAATCAGAATATGAAGCGACAACCATGAACAGTACCGGATTAAATATTATTAAAACGCTGGGATGCATGACGGCGGTGACCTTCTTCACCATTTACAACACCTGGGATAGCTATGATTATGACTATCACTGGATCCTCGGGTTTTTGACGTTTATTTCCACTATCGCCACGCCGCTGTTTTTTGTGGTGGCGGGATATCTGGATTCACAGTCTCGCCACGACTCACAATGGCAGTTGGGCAAAATCAAAAGCGTGGTGATCGTCTTTCTGTTCTGGATGACGGTGTACTATCTCTGGGAGCCCTACCAGCGCGGCTATCTTATCCAGCCGTGGTTTGTGTTTGCGTTTATCGTCATTTATACCTTTCACCCGGTTATCGAGTGGCTCAGCCAACGACGCACAGCGTTCTTTGCCGCGGTGTTCACGCTGCTGCTGCTCTCGTATGGTTACGATCTTTTGTCCGCGCTGTACCCGGATGTTCATGCGCTGAGCCTGGCGCCGCAGTACCGCCTGTGGACCTGGCTGCTGTTTTATCTGACCGGTCAGCTGTTCAGCGACCCGCTGGTCGCCGACTGGCTCAGGCGAGAAAAAGTGGTCAAAGGCGCGATGATCGCCATTCCGTTTATTTATCTTTTTACCTGGTTTTACGAGCGGCATTTCTTTTTCGCCCTGTTTAAGGCCGACAGAAATGCGTTCATTCTGACCGGTTCACAAATCTATATTCTGGTGGTTGCGCTGGTTATTGCCGCCAACGGCGTGCGGTTTCGCAAAAACAGCGAGTTTAAAGAGACCCTTCTCGCCACCATTAGCAAAACGATGACCGGCGTCTATATTCTCCACTACTCCGTTTTTCACCTGCTCACCGCGTTTATCCCGATTAACTCGCTGGGGACAAAATTAATGCTGATTGTCCTTACGTTTATCACTTCGGTACTGATTTCGATGCTCGCGCTGTCCAATTCGGTGGTCAAAAAAGTGATTACGATTTGACGCTCGCCGGTTCAGGTCATGGCCGCCTGCGCATTTAAAAGCCGTAGCGCAGCCAGGCAAACAGTACGTTGCCGTTATTATAGGTGCCGGGAATATAGGTGAACTGCACGCTCAGACGGCGGTAGCTGGCGGAGAAGAGCGGCAAAATAATCGGCAGAGGTACGTAGTTGGCAAAGTCATCGCGGGCGGTGATCCCGGCGGTGACGCCAAGACCCAAGCGAAAGTCACGACGGCTATCAAGATACCAGCCCTTCTCCCAACCGTAGCCGACAATCGGCTGCCACTCGTTGTGCGAATCTTTGAACATCATGGCGTAGAGCGAACTCCAGTTGCCCTCCGCGTTATATCTGGAAACGCCGAAACCTCCGCCCCACGGCATTTCATTATAGTTATCCGTTTTCTCTTTATCGTACATAAAGCGGTTGTGCCAGCTGAGAAACGGCAGATATAAATCGTAGTTTTGCGGCTCATTCCAGGTCTGCGAGACGTCGTTTTTCAACCAGCTCCACCAGCCGCTGATGCGCTGCTCGCCATAGACCTTCGTTTCAGCCTGTACCGACAAGGCGAAAATAAACGCTATTCCCCACGCTAGCCGCAGACAACGTCGCATCGTTTTATCCTTAAAGAAAGTCGCCCGGTGTTCATTCAGTTTGGGAACAAAAACGGGCTTTGCAAATATCAACCAACAAATTTTCTGCACCGTCCCGGGCTAATTGCAAGTCCAGTTAAACGCCCGTTTCAGGACAGAGAGCGCCGCCGCGGTGATTTCATTTCCTTGCCGCTGGGATTATGATGGCGCTAATTATCCTTTCTGCCCGCAGTGATTGAGAAATAGATGGACTTCATCAGCATTATTATGTCGGCGGGGAAAACCTCCGTCGATGTGGCGCTTTATACGCTGTTGCCAATCATGGTCGTCATGCTCATCGTGATGAAATATCTGGAGGTCCGCGGGGTACTGGACGCCATCGTTCGCTGGCTCGCCCCGCTGCTTAAGCCGTTCGGCTTAACCGGGATGAGCGCTTTTGCCCTGATTCAGATGAATTTTGTCAGCTTCGCCGCCCCGCTGGCGACCCTCGCGATTATGGATAAACGCGGCGCTTCGGACCGGCATATGGCCGCCACGCTGGCGATGCTTTTCGCCATGGGTCAAGGCAACGTTTTCTACCCGTTAACGCCCTTCGGCCTGCACTGGCTGGCCTCAATCATCATTTCGATTGTCGGCGGGCTGTGCGCCGCCGCGGTCACCTGGCATATCGCCGGCCGCAGGCTATCGATGGTTGAAAACGTGCGGGCCGACGCGCTGCCTGAGGCGGAGCAAAATAGCCAGGGGATTATCGCCGTTATCAACAGCGCCGGTGCCGACGCCATCCGCCTGGCCCTCGGCGCGGTGCCCATGCTGATCCTGTCGCTGGCCATCGTCGGATTTATGCAGGCGGCAGGCCTGATTGAGATGCTCCAGCGCCTGCTGCTGCCGCTGCTGCTATGGCTGAATATTCCGGTTAACTTCGTGCTGCCGGCGCTGGTCAAATGCGTTGCCGGCGGTACGGCCTATTTCGGCGTGGTCTCCGAGCTCGTCCAGCAGGGTAAAGCGACCGTAAGCCAGATCAACGCCTCGGCGGGCCTGCTAGTGCAAACGTTCGATCTTCCCGGCATCGGCATCTTTCTGGGCGTCAGCTCGCGCTTCGTACGCCTGTTCCGCTTCGCCGCGATTGGCGCTATCGCCGGGATCGCCATCCGCACCGTGATGCACCTCACGCTATTCTGAGGCCGCCTCCTGCGAACGGAGACAGGCAGCGATATCCGCCTGCTCGCTACAGGCGATATGATGGTTAATGCGCGCCATCATCCACGGGAAAAACGGGTTGGACGTGACGCGCATCAGCGTATCCAGCCCGACGCTCAGGGTTGAGGTTTCCCCGCGTAACGAGATCGTGCCGATGCTGATCCCGTAGCGATTTTTCTCCGCCGGTTCGCGGCCATAGAGCGAGTCGGTCAGCGGGAACGGCACCGCCACGTGCGATAGCGAATACATATCCTGCGGCCAGGCGATATGCAGCGGCGTCACGGTTTCGCTTCGCGTCCCGGCAAGCGTGGTGCGGGCCACCGTCTCGTAGGTGTCGGGCGCGGCGTTGGTAATCACCGTGGTGCCGTAGGGCCGAGGCGCCGGCGGCAATAACGTATTGACCGCCGAATAGAGCGAGGGACGAAATAGCGCGCGCAAATTCGCCGCCTGGTTAATATCGAAAATCACCAGTTCGCTACCGTTATCCGGCAGATAACGATAGAGCGAATCCACCACCGCCCGGGTGCTCACCGTTGAATCCATCACCGACTGAAAAGTTAACACCGGCGCCAGTTCAGAAAGCCGCTGACGCTGCGCTTCCTGCACGATTTGCTGCTGCAGCGCCTGCGACAACAGCCATGACTGCCTTGCCGCCTTCACCGGGAACGAATTGTATTTATAGGGATTAAACTCCGGGACGACGTTCAGCCACGCCGCGCGAGCGAAAGCCGGAAATACAGAAGGTAAACCGGCCAGCCCGGCAAAACGCGCAAACGCGGTAACGCCAATCATCGGCGACAGCAGGATGACCTGCTGCGGCCGGCGCAGCGATTTATCCTCAAGGCTATCGAGGGCGTACTTCAGCGCCAGCGCCCCGCCGTTGGAGTAGCCAACCACGTGCAGAGGTGCGTCATCCCCGCCAACCGCGTCGCTTCGCGCACCGCAAGCCGGGTTGTCGCTATCCACTCTTCGCGGTCCACCGCGGTGAGCGCGCCGGGGGCGGTACCGTGTCCAGGCAGCCGCGGCGCGACGGCAACAAATCCCAGCTGCTGATAGCGCTGCGCCAGATAATGTACGCTATAGGGCGAATCCGTCAGGCCGTGCAGCAGCACCGCCGCGCCGCGCGGTTTGCCCTGCGGCAGCAGAATAAAGGAGCGGTTCCAGTCGGGATGAAACTTATCCGGATAGACCAGACTTTGCGCGTAAAAGCGGTTAATGGCCGTTTTTTCATCGTCGCTCAGCGTGTCGGTAATGCTGCTTTTCATATCGCGGAAAATCGCCGCTTCCCGCGTCTGGTATTCGGCAAAAGTGGCGCGGTCAATCTCGCTGGAGCTCATTTCATTCGCCGTCCAGGTATGCCAGCGGTGCAGCGCCGGACCGCGCTGCGATTCGTAAATACGGCCAATAAAAAAGACGATCACGACCACCAGCAGCCCAATGATGGCTTTTTTCGCCACCGAGACTAATCTTAATCCCGACTTATTCAGCAGCCGGGTAAAACGCATCATTGCCATATTTCTGTCCGAATTATCTCTTTAGCTGCCAGGGTGGGCTATTATGCAGAAGGAATCCGATCCTGCGATTCACTTATTAAACATAGACTAAACCAACCGCCTGTTCTTATTGTCAGATGAGGAGCAAACATGAATTATCGCCGGAGTGTAACAGGTCAGGAATAAACAAATGGAATGGTGGATTAAGAAACTACGCGAGGCCTCGACGTCTACACATACCCACGCGGTTCTGCAAAGCGGCCAGCTAACCATCATTGCGGAACTCACTTCCTGCGGCCGGCGTCTACAGGAGGGCGATAAGCTGACGCCGTTGGCTAACGCCCTGTACTGCATTAACGACAATAAGTCGATCACCCTAAAAGTGCTCAACGCCACGCATTTCAGCGCTGAACGCTGGGGCGCCATCGCGAATATCACCGCGCATTAATCGACATCCCCCAGCATCAACTGGTTCTAATCTCAGTACTTTCTCAACTAAGCGGGTTAAATTGTCCTGCGCCTTTTTCAGTCTGTGACATACTAAGCAAAACGTCAGCAGAGCAGAAACAAGGAGTACGTCATGAATCAGAAAGCCGCCAGGCTGACCCCAGAACAGGCGCTTACGCAGCTCGAAGCGCTCTATGAAAAATCGGTCAATGCGCTGCGTAAAGCCCTCGGCGATTATATTCACCATAATATCCTCCCCGAGAATAGCGCCCGTGCGGAAGGACTGTTCGTTTACCCGCAGCTGTCGGTATCGTGGGACGGCGCGGAACATAAAGCGTTAAAAACCCGGGCCTGGGGTCGCTTCACCCATAGCGGTTGCTATACCACCACCATCACCAACCCTAAACTGTTTCGCGCCTATCTGCTGGAGCAGCTCACCATGCTGTATCAGGATTACGATGCCGCGATTACCGTCGGGCTGTCGCAGCATGAGATCCCCTATCCGTACGTTATTGATGGCTCTGAACTCACGCTCGATCGCTCAATGAGCGCCGGCCTGACGCGTTTTTCCCCACCACCGAGCTGTCGCAAATTGGCGATGAAACCGCCGATGGCCTGTTTCATTCGACGGAATACTATCCACTTTCCCACTTCGACGCCCGCCGCGTCGATTTCTCGCTGGCGCGCCTGCGCCACTATACCGGCACGCCGGTTGACCATTTCCAGCCGTATATGCTGTTTACCAACTACACCCGCTACGTCGATGAGTTCGTGCGCTGGGGCTGTAGCCAAATTCTCGATCCCGAGAGTCCCTATATCGCCCTCTCCTGCGCGGGCGGGATCTGGATAACGGCGGACACGGAGGCACCGGAGGAAGCGATTTCCGATCTGGCGTGGAAAAAGCACCAGATGCCCGCCTGGCACCTGATAACCAAAGACGGACAGGGGATCACGCTGATTAATATTGGCGTCGGCCCGGCAAATGCCAAAAATATCTGCGACCATCTGGCGGTGCTGCGTCCGGACGTCTGGCTGATGATTGGCCACTGCGGCGGCCTGCGTGAAAGCCAGAATATCGGCGACTACGTGCTGGCCCATGCCTATCTGCGCGATGACCACGTGCTGGATGCGGTGCTGCCGCCGGATATCCCTATTCCGAGCATCGCCGAAGTTCAGCGCGCGCTCTACGACGCCACGAAGCAGGTCAGCGGCATGCCGGGCGAAGAGGTAAAACAGCGGCTGCGTACCGGAACGGTGGTCACTACCGACGATCGCAACTGGGAGCTGCGCTACTCGGCCTCAGCGCTGCGCTTTAACCTCAGCCGCGCGGTGGCTATCGATATGGAAAGCGCAACCATTGCCGCCCAGGGCTATCGCTTCCGCGTTCCTTACGGCACCCTGCTGTGCGTCTCCGATAAACCGCTGCACGGCGAGATTAAGCTGCCGGGACAGGCTAACCGATTCTATGAAGGGGCCATTTCCGAACATTTGCAGATTGGTATTCGGGCGATTGACCTGCTGCGCGCCGAAGGCGACCACATGCATTCGCGCAAGCTGAGAACCTTCAACGAACCGCCGTTCCGCTAAGCGCTGATATCATACGAGCAGAATACACTCAGTCCGGATCGCGTAAAATATTTACGCGGCCACCAGCCGGACTGAGCGTTATAAAATAAAGCGTTTATTTTCGTTAGGAGTAAAAATTCCTCAGAACACATCCATACGGTATATCCGCGCAATATTATTATTGCTATGCCAATTAAAAAAACAAACATTTTATTAACATATCAGCATCATTTGCCCCGTGGTCATAAAACGCCCAGCCGGGGTCTGATTAACACGTGAATTGAGTCTCGTAACCTCTTAAATTAATTAGATAAATTCACACGGAACAAAAAAGCGGTACAAAATAGCCAGCGCCAGGGAGAGATCAAAATAATCAAAGAGTTACCTATGGGCGCTACTTTACTCTGGAATCATCCTTTAATAGCGACAGGTTGTTTGCAACAAATACCTTGTTACTAAATTACCAGAGACAAAATTGCGCATGTCGACAGTAAGCAACCATGGATATGCTTATCTATCGCGACCGGCAATGTACTATTTTCGTAAAAGTATGGACGACAGCTTTATGAAATTAACCGTAGGGAATATCCGCCTGTTTATTTTATTAGCAACTCTTTTTTCTGGACTGCCGCGATCGGGCTAATTTCCCTTATTGTATCCTGGTTTTAAGACCCTGACGGTGCGCAGGGAATGTTCTTGTGCCCCGGCGTTGCCACCATCGTGGCTATGGAATAGGAAAGCAAAAAGCCCGCTTAAGTTTCCTTAAGCGGGCTTCTTAAATATGGCTCCTCTGACTGGACTCGAACCAGTGACATACGGATTAACAGTCCGCCGTTCTACCGACTGAACTACAGAGGAATCGTTTGAACGAGGCGCATATTATCGATGGCGCCCCACCTTGTCAAAGGCTGTTTTCACATTTCAAACCGTTTGCCGAATAATTCTCCACTTTGGGCGAAAAGTCCCGTTTCGCCCACCGCATGTTACGTTTCTTCAACCTGCGCGCGGGTCTCGTCGGCCTGCGCTTTCGTTCGCGGGTACTTCCACAGCCAGCGCCCGCTGACCATCCGGCAGTAAAACAAAACGCCGCGCACCGCCCAGTCAAGCACCATACCCAGCCAGATGCCGATCACCCCCATGCCCAGCACAATCCCCAGCGTGTAGCCCGCCACCACGCGACAGCCCCACATGCCGAGCATTGAGACCCACATGGTGTAACGCACGTCGCGCGCTCCTTTAAAGGCGCACGGCAGCGTCCAGGCCATCGCCCAGATCGGCATAAAGAAGGCGTTCAGCCACAGCAGCTCTTTCACCACCACTTTGACGTCCTCTTCGCTGGTATAGAACGAGGCGATCAGGCCGGCAAGCGGCGCGGTTCCCCAGGCGATCGCCGTCAAAATGATGGTCGACAGCCAGAAGACGTGCCACGCCTGACGCTCCGCCTGAGCGATCTGCCCTTTTCCGAGGCGTCGGCCGGTGATAATAGTCGATGCTGAACCGAGCGCGTTCCCCGGCAGGTTGATCAGCGCGGCCACGGAGAAAGCGATAAAGTTACCGGCAATCACGTTGGTCCCCATCCCGGCAACAAACATCTGCGTCAGCAGCTTACCGCCGTTGAACAAAACCGATTCAATGCTGGCGGGGATCCCGATGCCCATCACTTCCCAGATAATGGCGAAGTTAAACGGCTTAAAATAGCTCTTCAGCGAAATGCGCAGCGCCGGGTTAAAACCGATCATTAGCACCCAAATGGTGGCCACCGCGCCAATGTAGCGGGCAATCGTTAATCCCAGCCCCGCCCCGACAAACCCCATGCCGGGCCACGAGAAAATGCCGTAAATCAGGATGCTGCTGATAATAATATTGAGGATATTCATCCCGCCGTTGATCAGCAGCGGAATTTTGGTGGTCCCGGCGCCGCGCAGCGCGCCGCTGCCGATCAGGGCGATTGCCGCCGCCGGATAGCTCAGCACCGTCAGCTCCAGATAGGTCAGCGCCAGACCCTTTACTTCTTCTGTCGCATCCCCGGCGACAAAATTAATGATTTCCGCGCCGAAGGCATGGATGGCCGCCGCGAGAATAATCGAGAACAGGGTCATTATCGCCAGCGACTGGCGCGCTGCCGCCCTTGCCCGCCGCCGGTCCCGCTTACCAGGCTAAACGCCACCACCACGGTCGTACCGAGGTCGATGGCGGCAAAAAAGGACATGATCACCATATTGAAGCTGTCGGCCAGGCCTACGCCCGCCATGGCCTCTTTACCGAGCCAGCTGACCAAAAAAGTACTCAACACGCCCATCAGCAATACGCAGGCGTTTTCCAGCAAAATGGGGACCGCAAGCGGGCTGATTTCACGCCAGTAGAGGACGCGATAGCTCTTGCGTTTTTTAAACCAGGACGTGCGTTCGACGGACTGGCGTAATGCGGCGGTGACGTTCAAGGGAGACCTTAGTGAGAAAAGTTGAAACTACATTTCAAATGATGATAGAGAAAAGCTAATCCTGCAAAGCATTTTTCCCGATAAATTGTCGATAATGGCGACAATTTGTTGATGGATGCGCCAGTTAAGCCTCGGACGGCGAATAGATGTTTGACAAAAGTTTTTTCGCCGCTAAGATACGACTCCACAACGATTCCTCTGTAGTTCAGTCGGTAGAACGGCGGACTGTTAATCCGTATGTCACTGGTTCGAGTCCAGTCAGAGGAGCCAATTTCCTGCTTTCATGCATCCTTGCGAATCATTATATGATGTTGGTTCAACAGGTTAGCGTGAAAACTCTTCCCGATGCATTTTGATTTTATCCTCCGCATCGGGAGAATTTGGTGGTCAGATTTGGGGTCAGTTTGGTTCGATTATGGAGTGACCCCCATATGTCTCTCAACGACACGAAAATCCGCAGTCTCAAACCTTCTGAAAAATCCTTCAAAGTCTCCGATTCACACGGTCTATACCTCTTGGTCAATCCAGGCGGCTCACGTCTCTGGTATCTTAAGTATCGAATTAACGGTAAAGAATCCCGCCTTGGCTTAGGCGCTTATCCCGATGTATCCCTTTCCGACGCCCGGCAACAACGAGACGGTATCCGCAAGTTGCTGGCGCAGAACATTAACCCCGCTCAGCAACGTATAGCCGAAAGAGCCGCCCGCTCACCGGAAAAGGTCTTTAAGACAGTGGCGCTGGCGTGGCATAAAAGCAATAAAAAATGGTCGCAGAATACCGCTGACCGTCTGCTTGCCAGCATGCACAATCATATTTTTCCGGTTATCGGACATCTGTCCGTCACGGAACTTAAACCCCGTCATTTCATTGACCTGCTGAAAAGCATTGAGAAAAAAGGTCTGCTGGAAGTCGCGTCCCGCACGCGGCAGCACCTCTGTAACATCATGCGTCATGCGGTTCATCAGGGATTCATTGACAGCAACCCGGCGGCAAACCTTGACGGCGTGACAGCGCCCCCGTTAAGCGCCACTACCCCGCCCTGCCGCTGGAACGCCTGCCGGAATTGCTGGGGCGCATTGATGGTTATCAGCAGGGACGAGGGTTAACCCGTCAAGCGGTCCTTCTGACCCTTCACCTGTTTATCCGTTCCAGTGAACTGCGTTTCGCCCGATGGAGCGAGTTTGATTTCAGGAACTGTATCTGGACCATCCCCGCTACCCGCGAAGCTCTTCCCGGTGTTCGTTATTCCGGACGCGGAGCCAAATGCGCACGCCCCACATTGTTCCATTATCCCGGCAAGCCATCGTTATCCTGAAACAAGTAGAGGAAATCTCAGGTCATCTGGAACTAGTGTTCCCCGGTGACCATAACCCTTACAGGCCAATGTGTGAAAATACAGTCAACAAGGCACTGCGACTGATGGGCTATGACACAAAAATGGACATTTGCGGCCATGGCTTTCGGGCAATGGCATGCAGCGCCTTAATGGAATCCGGACTCTGGTCGAAGGATGCTGTTGAACGCCAAATGAGTCATCAGGAACGCAACAGCGTGCGGATAGCTTATATCCACAAAGCTGAACATCTGGAAGCCCGTAAAGCGATGATGCAGTGGTGGTCTGATTATCTTTATACGTGCCGGGAAAACTATGTTCCCCCATATATATAGTAAAAATATCAGTCATGAAGCTACCTGAGTCAGCAAAAAACTAATCAGGATTACGATAACAACAGCATCTGACAACGCAGATGCTGTTGTTATTTTTCTGTATCTTCTTCATGGTATTTCCCCTTCCATTTATCCTTGTCAGTTGGTATTAAAATCCGCCCTGTAATTTTAGAACAAAACAATGAGGGGTATGATATTCACAGAGGGTTATAACTCATCACGCTTTATACCAGAACTCTTTTTCAGAACAGGTTTATTCCTTCTGACAGCCCCTGGTGTATGATGCATTTCATTTCTCATCGCTCGGGTAAATACCTGCTGACTGGTAAACCCGAGCATAAAGCACACCTCTATGACGGGTATATCCGTATTCTCCAGTAAAAAATAAGCACGTCTTAGTTTTTCAAGCTTTATATATTTCCCTAGACTTATTCCTGCCACCTCCTTGAACATCCGTTGAAAATGCCATTTTGAATAACCAGCTTTTGCAGAAACATCCTCAACCTTCAGCGGCTCCTCCAGATGCTCATCAATCCATTGCATAATTTCATACACCACAAGTCGGTTTATCTTTTCCTTCCGTATTTTTTATGTCCATATATAGCCCCCCACAATGAGGCAGACAGGAATAACAGAAAGGCCAAAGCCCTGTTCACATCATCTGATGATTGAGATTCCACATGATCCACAACGACCCGGTAATAATGATAAAGATAATGACAGCGGAAAAGACAATGGTTACGAGGTTCCAGCGCATTTCAGAAGAAGCATTCAGGTGAAGAAAATACACCAGATGTACCAGCACCTGAACAACGGCACACGTCATGACCCCGCCTGCGATGATCCCTGCGGAAACACCACTGTCCATAACCAGCCAGAACGGGATCACCGTCAGAATGACCGACAGGAGAAAGCCGGTTATATAAGACATCGTATTGCCGTAAGCTACGCCCTGTGCGTCTGCAGAATGTCTCATGGCATTGCTCCCATCAGGTAAACAATACTGAACACGCAAATCCAGATGACATCGAGGAAATGCCAGAACAGACTCAGGCATATCAGACGGGGGCGACTGAATCCTGACAGACCTCGTCGGGCAACCTGATACATCAGGATCAGCATCCAGATCAGTCCACATGTCACATGCAGACCATGGGTGCCCACCAGAGTAAACAGCGCTGACAGGAAGCCACTGCGCTGTGGGCCGAAACCCTCAGCAGTCAGGTGACTGAACTCCCAGACTTCCATTCCGATAAAACCCAGACCACACAGAAATGTCAGGGTCAGCCATCCAAGTACACCGCCCTCGCGGTCTTTATCCATGCTGATAACAGCAAAACCATAGGTAATCGAGCTAAACAGAAGCAGCACAGTTTCCGCCAGTACAAACGGAGGTTCGAAAATATCCTTACCCGCCGGACCACCTGCAATGTTATGAACCATGACGCCGTAAGTCGCGAACTGGGTGGCGAAGATAATGCAGTCGCTCATCAGGTAGATCCAGAAGCCGAAGACCTTACTGGTACCTGTACCCTGATGCCCGTGCTCAGCACGGGTGCGGAAGGATGAATCCAGGGCTTCACTTACCATATGTCACACCGGCTTTGTTTATTTCTGCAAAGTGCTGATCCTCGATTTTTTTATCTCGGCGACGGGTACGTAATAATCCACATCTTCATCGAAGCTTTTAATAACCCAGGTCAGGATAATCCCGAGGAATGACAATCCCGCCAGCCACCAGATATGCCAGATAGCCCCGAAGCCAAACCCGATGCAGAGCAGACCAATAATCAGCCCCGCCCCGCTGTTTTTCGGCATATGGATTTCGGCATAGTTAGCAGGTTGCTTGTATGCCTCCCCTCTTTCCTTCATTTCCCAGAACGCATCACGTTCGTGGACAAAAGGCACTTCAGCAAAGTTATAGAATGGCGGCGGGGAAGAGGTGGACCACTCCAGTGTCCGTCCGCCCCACGGGTCGCCGGTCATATCCCGGTTTTCGTGGCGGTCGCGCACCGACACCCAGAACATAATGACCTGGCACAGTATCCCGCAGGCTATCAGCGCAGCACCGCTGGCTGCCACGACCAGCAGGGGATGGAACTGGGGTCAATATTCTGACTCAAGCGGCGGGTCATCCCCATGAACCCCAGCACATAGAGCGGCATAAACGCCACATAAAATCCGATGATCCAGAACCAGAACGCCCTCTTGTTCCATTTTTCATTCAGGGTGAACCCCATCGCTTTCGGGAACCAGTAGGACACACCAGCCATACTGCCGAACACCACTCCGCCGATAATGACATTATGGAAGTGGGCAATCAGGAACAGGCTGTTGTGCAGGACAAAGTCAGCTCCCGGCACGGCCAGCAGGACGCCGGTCATACCCCCTATAGAAAAGGTGACAATAAAACCTACCGTCCATAACATAGCGGAGTGCATCTGAATGCGCCCCTGATACATGGTGAACAACCAGTTGAAGATTTTCACACCAGTCGGGATAGCGATAATCATCGTCATGATCCCGAAGAAGGCGTTAACGTTCGCACCGGCTCCCATGGTGAAGAAGTGATGCAGCCATACCAGGAAGGAAAGCAAAGTGATGGCGACCGTTGCCCACACCAGCGAGGTATAACCGAACAGACGTTTCCTGGAAAAGGTTGCCACCACTTCCGAGTAGACCCCGAAGACCGGCAACACCAGTATATACACTTCCGGATGGCCCCACGCCCAAATCAGGTTGACGTACATCATCATGTTGCCGCCCATATCATTGGTGAAGAAATGGAAGCCCAGATAGCGGTCAAGGGTCAGCAATGTCAGCGTGACGGTCAGCACAGGGAAAGAAGCGATAATCAGCACGTTGGTACACAACGACGCCCAGGTGAACACCGGCATCTTAAACATCGTCATACCCGGTGCACGCATTTTCAGTATGGTGACGAAGAAGTTAATCCCGGTCAGTGTGGTCCCGATCCCCGACAGCTGGAGTGTCCATATCCAGTAATCCACCCCGACACCGGGACTGTACGCTAACTCCGAAAGCGGCGGATATGCCAGCCAGCCGGTGGTCGCAAACTCCCCACTCCCAGGCAGAGATTAACCAGCACCACGCCTACCACCGTTAACCAGAAACTCAGGTTGTTCAGGAAAGGAAAAGCCACATCACGCGCGCCAATCTGCAGGGGCACCACAATATTCATCAGGCCGATAACGAAAGGCATCGCCACGAAAAAATCATGATTACACCGTGACCCGTAAAAATTTGATCGTAGTGCCAGGGCGGCAGATACCCCGCCCCTTCCACTCCGGATGAGGCCAGTACCTGCTGGCTGCGCATCATGATTGCATCGGAAAAGCCGCGCAGTAACATCACGAACGCGACGATGATGTACATGATCCCGAGCTTTTTATGGTCAACGGAGGTCAGCCATTCGGACCATAAATATTTCCACTTACCGTAATATGTGATGGCGGCAACAATTGCCACACCAAGTATCAGAATAGCAACGATCGTTACCCTGACAATCGGGTCCTCAGGTATGGCATCCAGCGTCAGTTTTCCTGTGAGCATAATTAATTTCCCCGCGCTCTGTGTGAGAGGTGTTGTTCCGGCTCTGACCCAGTCATTCCCGTCTCCTTATCGTGATCGTGTGCTTTAAATTTTTCAGTCACGTATCTGAACAACGTCGGATCGATGACAGAGAAGAATTCAACCGGGTGGTTTTCGTCAGGCTCAGCCAGTTTTTCAAAATCAGCCGGACCGAGCAGCATATCCGGTGATTTCTTCACATCAGCGATCCACTGTTCAAACGCGGTATTATCCGGTACGGCAGTCGCTTTAAATTTCATGCCGGAAAAGCCCCTGCCGCTGTAACTGGACGAGATTCCGTTGAAGGTTCCCGTTTCACCGGCGATCAGATGCAGCCGGGTCTGCATGCCCGGCATCGCATAAATCTGGCTGCCGAGTGCCGGAATAAAAAAGCCATTCATCACGGAATTGGATGTAATACGCAAATTCAAGGGGGTATTTACCGGGAATACAATCTGATTGACGGTGGCAATGCCCTGTTGGGGATAAATAAACAACCATTTCCAGTCCAGGGAGATGACTTCGATATCGATGGGTTTCACCGCAGAGGTCAGTGGCCTGGATGGGTCAAGCGCATGGGTGGACTTCCATGTCAGCACGGCCAGAAACAGAATAATCAGGACGGGCACCGTCCAGACCACCGCCTCCACTTTATTGGAGTGGGACCAGTCAGGCGTATATTTCGCCGTGGTATTCGTGGTCCGGTATTTCCAGGTAAACACAACTGCCATCAGAACCACGGGAATAACGACCACTAACATCAGACAAAAAGCCGTAATGATTAGCGCCCGTTGTTCAATAGCGATTTGCCCTTTGGGATCAAGTAAAACAGCATGACATCCGCTTAGTAATAACGTCCCTGTTATTACCGGCAGGCATTTCACAATGGTCTTATATTTATGATATCGCATGGGACAACCTCATTTCACGGACTTGCAGACCGGCAATAAATAATGAAACCTTTTCACGGGGAGATACTCTGCCCTTCTCATTCCCGCTACCGCCATTCCTGTTATTTAATGGCCCGACATCTTCTGAAGCGGCCCTTTCGGTTTTTTGATTAGCCAGATAATGCCTATGGACCCCAGCATCAGAACGGTGGCCGACTGATAGAAATCGTTCGTTGCCAGCATGATGGCCTGACTGTCGATCATTCTCGAAAACAGAGCCGCTGACGTGTCTGTCGGAATACCGGCCGCGCCCAGCGTGTTGCTGACAATCCCTGGCACGTCAGGATTGATTGCCGTCACCAGCTCCGCTCGGTTAAATTTTGTCATATGTTCCCAGTAGGTCTGGGTCAGGGAAGAGCCTACCGCCATGCACATGACACGCAGGAAGTTCTGCAGCCCGGAACCGGCTGCCACTTTCTCCGGCGGCAGTTCGGACACGCCCAGCGAGGTGAGCGTGATAAGGCAGGCGGGAACTCCGGCCCCCAGAACGAACATGGGAACGGCAACTGACATAAAGTCAGCCTGCGACGTCAGCAGGGCACGCATCACAAAGGAGACCGCCAGTACCCCCATGCCATAGCTCACCAGCAGACGGGGATCGACCTTCGGCAGCAGACGACCAATTATGGGCGAGCTCAGGACGGCCAGGATCCCCATGGGGCCCGTCGCATACCCGGCCCAGGTTGCCGTGTATCCCATCCATTGCTGTAACCAGAGGGGGTCAGCACGATATTCCCGAAGAAAATACCGAACATCAGACAGAGCGTGACGGTAGATACCACCCAGTTACGTGACTTAAATACGCTCAGATCCAGCACCGGTTGCTCAGCGGTGAGCTCCCAGATAATCAGCGAGATCAGGGCAATAGCGGCCACAATGGCGCAGACAATGATAATATCCGAGGAAAACCAGTCCAGTTCACGTCCTTTATCCAGCATGATCTGAAAGGCTGCCACAAAGATGACGAGCAGACCCAGCCCCACGCTGTCCAGCCGGGAACGGCTGATATGTGTTTCTTTCCCCTTCAGCACCCACCAGGTCCCAAACCCCACAATCAGACCAAAGCCGATATTGATGTAAAATACCCACTGCCAGCTCCAGTTATCCGAGATAAGCCCACCCAGTATCGGACCGAATATAGGCGCTACTACCGTCATCATTCCCCAGAGCGCCACGGCAATGTTGGCCTGTTTCTTCGGGAAGGCTGCAAGCAGCAACGTGGAAGAAAGCGGGATCAGCGGGCCACCGGCAAGCCCCTGCAGCACACGGAAAATGGCCAGGCTCGGTAGTGACCAGGAAAGACCGCAGCAGACAGAAAAAATCACAAATGCAACAACAGAAAAAAGGAATACGCGCACCTGACCGAACTGCATCGCCAGCCAGCCGGTCAGCGGCACCGTGATGGCTTCAGCCACCGCATAGGCGGTGATGATCCAGATTCCTTCTGTTGTCGACACGCCCAGGTAACCGGATATTGTGGGCATCGCGACGTTAGTAATGGTGGTATCGAGTACCACCATAAAATTCCCGAGCGAGAGCACGATTGCCGCAACAACCAGTTTGAATCCGGACAGAGGTGGAAATGCTGAACCAGACATACCTTATTTCTCCGTGTGGTCATCTCTGGCATTCGATGTCAGGTCCACCGTCACTTCCATGGACAGCCCGATGCGCAGAGGATTTTTACGCAGTTCTTCCCGCTCCAGACGAACACGCACCGGCAGTCGCTGCACGACCTTAATCCAGTTACCCGTGGCATTCTGCGCCGGTATCAGTGAAAGCGCGGAACCGGAGCCTCCGTCAAATCCCTGAACCACACCGTGATAAACAACACCGCTGCCGTACAGGTCTGAAGTCAGCTCTACCTTCTGGCCCGGTCTGACGTCGCTGAGCTGACCTTCCTTGAAATTCGCATCAACATAAATATCCTCGATGGGCACAACCCGCATCAGCCGGTTTCCAGCCTGAACATGCTGCCCGATATCCACTGAGCGCTGTGTTACCACTCCATCCACCGGGGCCCGGATAACCATACGCGCCAGGTTTATACGGGCCTGATCGAGACGGGTTCTGGCCGCCACCACAATGGGGTTAGTTTCAACGGTACTGTTCAGAAACAGGGCCTCGTTCGCCTGCCGGGATCCTTTTGCTTCGACACTGCCAGCGCGAGCAGCTTTCAGACTGGCTTCCGCTTCTCCCAGCGCGGCCGTTGCCTCCCGTAATTCTGTCTGCGCATCCGTAAAATCCTGCTCAGATACGGCCCCGGCTTTCACCAGATTCCGGCGACGTCGCTCATCAAGGGTGGCCTTATCAAACCGGGCTCGTGCCCTCGCCACATCATGTTCGGCGCTCTGAATACCTGCTTCACGCGAATCAAGCTGTCCGCTCAGAGCGGTGTCATTGGCCATAATCTGCATCACCTTCCGCCGGGCGCTGCCAAGCTCAGCTTCAGCCTGTGACACCGCAATTCTGGCGTCCGTCTCATCAAGCACGACCAGTACATCACCGGCATGCACAAGCTGCGTGTTGACCACATTTACTTTCTTCACCGGTCCGCCGACAAGCGGCGTGACGTCTGCGACTTCGGCAGCGGTATAGGCGTTATCCGTTGAGACGGATTTACCGGCAAAGAAAATCAGCCAGATGGCATAACCGATGGCGATAAGAATCAGGACGCCACCAAACAAAGCGAATAATTTACGGCGATGCTTTTTTTATCACCGCTATCCGGTTTTGCATTCGTGTTATCCAGAGCCCTGTCCATATCCTGTGGGCCGTTTTTATCTTTATCTTCAGTCATTACGGTTTCACCTGCGCATCAAATGTTGAACTGGATTCAAATCCGCCCCCAAGGGCCTTGACGAGTGACACATCCAAGACATAACCCCGGGAATGCATGGCTGTATTCGCCAGCTCAGCCTGGAGTAACGCATCTTCAGAAATGAGAACTTCCTGATAATCGGCCAGCCCCCTGATACCGGGCTTTTGCCAGATGATAAGCTTCCTCGCTGTGGGACAAAGCAGATGCGGTTGCTTCTGACCTGCCCACCAGAGCAGCAAGGCTCCGTGTAACATCAGCAGTTTCACGTAATGCCTGTGTCAGCGCCTCGTTATACGACGCCACCGCATATTCATATTCCGCTCTCGCACCTTTATAGTTGGCGCGTAAACGCCCGCCTTCAAAAAGGGGTAAGCTGATGGCAGGTCCGACGCTCCCGATATCAGAGCCCGAGCTGAACAGGTTATTCAGCCCCAGTGACTGGTATCCGACGAAGGCCATCAGGTTCACGTTCGGGTAAAACTGCGCTCTGGCAACACCGATATTGCTGGCGGCGGCTTCAACCCGCCACCGTGCGGCCACCACTTCCGGATTGCGTCCGAGCAGGTTTGCGTTCAGCGCATCAGGTAACCCGACAGGGCGGCGCATCTGCAACCGGGGTCTGAGGATATCCAGCCTCTGTCCGGCCCCCGGCCCAGTAAAGCCGCGATGCCGTTTTGGGTTAATTTGATTTGCTCATCGGCTTCAGCCAGCGCCGCTCTGGCGACATCCAGCCGGGCACCGCTTTCTTCCACGGAGACTCTGGAATCAAGTCCCTGAGCATGGCGTAACTGCACCAGCCTGACGGTATCCGTCCGGTTACGCAGTTGTCGGGCCGCAATGTCACGACTGTCATACTGGTACTGCAGACGGATATAAGCGTCCGCGAGCATCGTCGTCAGCATCAGTTTCGCGGCGGCGGCATCTGCCTCAGCAGCGCTGGCTTCGGATGTCGCGGCACGCAGCGCATCCCGGTTTTACCCCAGAAATCCAGTTCCCAGCTAAAGTTGAGGCTGGCCTGCCCCATATCATTCCATCCGTGCGGCACGGCTGTTTTAGGGTAGATGTAGTTGTAGCTGAGCTTCTCTTTATCAATGGACGCGCTGGCGTCCATTGACGGGTATAACCGGGAACGGGCGACACCGGTTCTGGCCGTGGCTTCACGCACCCGGGCTTCTGCCTGTGCCAGAGAAGGTGAATGCGCGGTGGCTTCACTCATCAGCTGGTTAAGCTGCGTATCGCCGAAGGCCATCCACCATTTTTCCTGCGGCCAGTCAGCATGCGGAGCGGAAAAACTGCGTTGTGAAATCAGCGCCGCAGCCTGCTCCGGCTGAGGAGCAGTTCCCAGATCGGGGATCGCAGCACATGACCCCAAAGCAAGACTGAGCACGGAGATAACACATCCTTTCAGATAATGCGGACGGTACCTTACTGACTTCGTCCCATGTGCAAATCTGTAACCTGACACACACCTCATTCTTGATCGCCCTGTTTATTCTAGTTTACGGCGAACAAAGTAAACCGATCGGTTCGGTACAGTCAAGACCAAATTTCACTCAACTACGTCGCAAAAATACGTGAGTAGCACTCAGGCCTGAACGATATGATTTCGAGTTTCATCTTATGGTAAGATCAAGCTTTATTCCGGATAAGGAAGTGCAGATGTCGGTATCAACAAAGACCTCAATTGACACTAGAAGAAAAAATAAAATACTTTCTAATGATATAGTTAGTAACTTACCTGAAAAAGCACAACGCGTGCTTGAAGGAGCAAAAGCTATTTTTCTGGAAAGAGGCTATGCAGCAGCATCAACAGATATGATCCAACAGGCTGCTGGAGTCTCAAAATCAACCGTATATGCATATTATCCAAATAAAGAAGCATTATTTACAGCAGTGATTGAAATAGAATGTGAGCGTTTTCTTCAAAAAGTACATAAAATTAAAATTTCGGGAAAAGATATTTATGATAAATTATTTAAAATAGCCCGAACGTATCTGGATATTGTGCTTTCGGAAAATGGCCTCGCTCTCTACCGTGTTGTAGCTTCTGAAACACCGCGTTTTCCTGAATTAGGTAGACGTTTCTATTTAGCAGGTCCAGAAAAGATAAATAACATTGTTGAAGAAATACTACAACAAGCTGAATCTAAAGGAGAAATCTCGTTAGGTGGTATTGGGCGAAATGCAGTTGCTTCCTTATTCGTGAATATGGTACGCGGTGAGCCTCAAATACAGTGCTTAATGCATCCAAAATCTTCCACTTCTGCTGCACAGCGTGATCAATGGGCAAAGGATGCGGTCAATGCCTTTTTATTAGCCTTTCGTAAAGGATAATTATAATCTCCAGTTTTAAAGAAATTAGAAGATGCTCAGGAGTTTATAATATTATCAATTTGTTCCATATTATTATATGGAACACTACCATCAAGTGGATTACATTTTCCGAATCGTTCTTCTCTATAACTCCAGGCGACTAAATTTAGTTAGCGCCCTAACTTGCCTCTTGACAGAAATTTTGTCTATCCTGATCAAATCGAACCGTACCGTTCGTTTTAGTCAGGAGACGTTAGCATGATCGGAGTAGTAAGGTTTTCAGAACTAATGGAGCACTGGGAGGCAATTTCTCTACCAGCACCAGGAAGCATCTATGAGCCAAAGCAGCGCTCAAGCAACTGCCTCAAACATAACCCTTGCAACATAAAAGATTGGATTACTATTGAATTCTCTCAACAGGGATCCTACAAACGAAAATATGAAAATTTTCGCCATAAAGATCTTGTACTACTACTCTTTATTATTTCGGCTCGATATTTTATTCATAGAGTTTTATCTTCGTTAGTCTTAATATTATTCAGTTCATCCTTCATTATGCTCTCAGGAAATTGTCTCCTCATCCATAGTTACGAGAGAAAATTTCATAGCGAACTAAAAACTAGTTTAACAATTTTATTTTTAAACTCTTTACTTTATAAAATAGGGTTCATTTGTACATTATCGATAATATTCATGAATAATGAAACAGTGAATCGTAATTTAAGTTTTGCATAGAAAAATATGTAAAAGGAGTTTTTCATGTTGAAAAGCAGCGAGATCATAAACGGTTCGCTTCCGAAACCTGACTGGGTAACCATACAAGAAGCCGTTAACATAATTAATACAGAGAGCAACGAAAGAATCAAAGAGAGTGATATTTACCGTTATGCATTATATAATAAAATTAATCTCGCCATATACTTTCAATCTCCAATTATTCTGAGAAAAATAAAATATGCATTTCAAAAAGTAAAAATGCATCCAGCTAGAGGGACATTGATTCATCGTTTATGTCTGCTAGAAAAAAATAGCTTTATTAATGGATGGGACTCAATTTTCAGTACTGAGGGCAGATACGTCCACTCCACACAAAATATTATTGATACATCACTTATTGGGTTTGAATGTATTTTAATAAAGCAATTTCTCGCATGCTCATTGAATATACCATTACCAATTATTGGGAAAAACACGGTAAATTATGGCATCACTGTTACTATGTCCAATGAAGTTTTTCAGCTGTTTGAAAAAACAACCTGGAAGTGTAGAATTGAACATCAAATAAAAAACCTACCAACAGATCTGGCGTTTGATATTATGGAGAGAATTTCTTCAGAGGGAACGATAAATCAAAATACAAAGCAAGAATATTTCCCCCTCTATAATTTGCCTCAGGATTCCTGCTTTGTTATTCGTTACTCAGAGATTGAGAAACTAATTAGCACCCAGGTTACAGAGAAATCCCTCCCCTCTTCAACTAGAATATCCACACCCTTGTCAAGGTTATTTTGGCTCGCTTGTAGGCACAATGATGTTATCAGTCCATTAATAAAACAACCCTATAAATTATTGACAATTTTTGAAGAATGGGCGGCAGCTGATGGTATCACTGACCGTCTAAGCGGTGATACTTTAAAAACAGCACTAGAGCGTGGCTCCCCTCCGTCCTCATCCTTATTAAATTGATATTGTGTTTATCTGTCAACAATATGATCCCGTATTTAGTTTATTAAACCCCGTAATACGGGGTTTACCACTACCACTTCTCCTTCCGTTATGCTTTTTTATTATCTCCAGGCATACCAATGTTTGTTTTGCTACAGGAGACAATCATGACATCACATCAGTTATTACGCTTAAAAAAGGTTGAAGAAAAAACCGGCTTGAAACGTTCACAAATCTATCTGTATATGAAAGAGGGTACATTTCCTCGTTCAATAAAAATCGGACCAGCCAGTGTGGCCTGGCTGGAATCAGAAATTGACGAATGGATCAATATTAAATTGTCCCGGCGCTAAACGCGGTCAAGGGAAGGCGAATTAAAGCAACTGATTCAACTAAATACCCTCCAACAGGCTATATACCCAGATATTTCTGCATCTATCTTGCCTGTTGAACAAAATATACGGAATACATATTATGATCCCTTCACTAAATTACGCCGTACTCACCAATGCCCTGCAGGCGCTTAATGAAGGCAATATTCGTCACTGTGAAGATCTCGGTTTCACATTTGACGAAATGAATGCCCTCAGCCAGCTCTCGCCAGATGCACTCTTTACGCTGAGCCGAGCAGCCGCGCCTTTTATCGCAGTCTCGCTACGCCACGATGTTCTGCACCAGTTGCTGGCCCATTCTGGTCAGGAAGAACAGCGCCGACAACTAATTGACCGGGCCATACGACTGGGCGGCTCCATCGCACTGATGAACCACTATTTTGGTCTCACCTCCAATGAAGTCTGCCTTCGCCGTCGGTTGCTGGGTGTCAGCGTGCCGTATGGCCGAACGCCTGAACCGGATGAAAAGACAGATGTGGCTATCTGGTTGCAATGGCAGCAGCGCAGGGTAGAAAACCTTGAATCGCCCGATGCACTGATCACCATGATGCAGGTGACGGAAATCCTGCAGCCAGAGGCCGAAGCGCTGTCACTCACCACGGTCTGGAAACGTATCGCACTGTGCGAACAGGAAGCCGCTACTGGCAGGAGGACTCTCCATGCCGGATGAGATCGACCGCGATCAGGAATTTAATGAACAGCGACTGGAGGAGATGATTGAGCAGAACCGTTTTAAGCCGGGTTCAACACCATCATTATTTCACTGTCGTATATGTGGTAAACCTATTCCTGAAAAACGACGGCAGACTCTGCCGGGCATAACCACCTGTACAGAATGTCAGGAACAACTTGAGCATCGCAGACGCTAATAATAGCGATAAAGACGTTCGGGGATATTATTTCTCTGCACGTCTTTCTGTTTCCATTAAAATAGAATGCCTTCTTTATTATCTGTTCTGCATCCTTCTCCCTCTTTCCGCATCTGATAATCCTCGCCAGTTTATCTCTCTTATTTTTGTTTTGAATTTATCGTTTATATCCCGCACTGAATATCTGATTCTGAAAATGCCATAACAACATGGTTGCCCTGATGGACGTTCATTCGTCCAGGCCGGGGATTGTTCTTTAACAAATTGGATCGGGCTGTCACGTAACCACAATTCAGGGTGCCGCTGAATGTTCTCGCTGACCCGTTAAAACCGGAATGCAGAACCGGGATGTGACCTTTTTATTGCTTTCACGGCTATTTTATTAAAGGAAATACCATGAGAAAACCCAATTATCACGTCTTTATCACTCAGGAAAGTCAGCCCGATGCACAGGGCGAGAAAAACACGTACTGGACCAGGGTTGGTGTGGCCTTCGCACATAACGGTAAGCCTGGCCTGAATATCGTGCTGATCCCCGGTATTGCGGTTTCAGGCAGGCTGGTACTGCTTGAACCGAGAGAAGAGAGTGACATTTCACAGGATGCCGCAGCCGTTTAACCCGCTTTTGTCCTTCTCCCCGGTAACGTGTTTTTGTATACGCTGCCGGACCCACGGTTACGAGGCCACTATGCTTTCCACCACAGCCTTTCTGGCGCTGGCGACGCAGTGCGCCACCAGTGTTCACCCGTCCACGGCACTTGATGTGGCACGGGTCGAATCCGGTTTTCACCCTTACGCCATTGCTGAAATCGTGCCGGGCGGCAAAGGTGTGATTTCACATTTTCCCGCAAGCCATGATGAGGCGATGAGCCTCACCGGACGGCTGGCGGCGCAAGGCCGACGCTATTCGGTCGGCCTGATGCAAATCACCAGCACCAATTTCCGCCATTACGGCGTCACGGCCAGCGACTTACTTAACCCTTGCATCAATCTGTCGGTATTTGAGCGCATTCTCGCCGACTGTTACCGGCGCGGTAGCACTCTGAAACGAGCGCTCAGTTGTTACTACTCCGGCAACTTTGAAACCGGTCAGCGACCGGAATCCGCCTTTAACCAGACCAGCTACGTACAGCGCATTGGCTATGTCGTCCCGTCCACCCGGGAAGACCGGCAGCGAGCCCCTGACCCGAGCACACAACCGTCTGCCCGTTATCCCGCCGTTGTGCTGCGCGGCGAGCCTGCCGGTGCCACTGCGCCGATCCTGACTTCCCTGCATTATCCCGATTCCGTCATTCGCGGCGCTATCCCTGTTATCCCTGATGAGGAGAAATGATCATGCGTAAACGCCGTTACTCCGCTGTTGTTTCCGTGCTGCTGTCTGCCCCGGTGCTGGCGGCGAACAGTGGTTTTAACAAGGCCAATGAAACACTGAGCAATACCTCGACCGGCCTGCTGGGACTGGCCGCCGTCACCATCACACTGGCGACTATGTGGGTGGGCTACAAGGTGCTGTTCGACGGCAAGAGCCTGCATGACATGCGTAACATCATCATCGGCGCGATCCTGATCGTCGGCGCGTCCGGCTTCGGTGCCTACTGGGCGTCATAAGGGAGGCAACGATGGCTACGCTGAATAAAGCACTCACGCGGCCTGCCGCCATTATGGGTATTCCTCTGGTGCCGTTCGTTCTCGTCAGCGGGGCCATCGTCCTGCTGGCAGTCTATGTCAGCTATTACCTGGCGATTATGCTCATTCCTGCATGGGCGGAAATGAAAAATAAAACCCGAAAGGACATTCATTATTTCAGTCTGCTCTGGCTGGCGTTTAAAACCCGTGGGCGGCTTTTCACCAATACCCATTTTGGCGCGAATGCCCTGCTGGCAAACCAGTACGATAACGTTGATGTCTCGGAGTTTATTCAGAAAATGAAATTAAACGAGCGTATTACGCTGGATAAATATATTCCGTACTCCTCCCATATTCACCCTTACGTCATCAGAAACCGTCACCGTGATTTGGTTGCCACCTGGGAGCTGGACGGCACAGTCTTTGAATGTGAAGACGAACATCACCTGACCCTGATGGCCACGCACCTGAATAACGTTATTCGTTCGTATGAGGGTCTGCCGGTAACATTCTATATTCACCGGCTCCGTGAAAAATACCATGATGTTTTTGAAGCCTGTTCGGGTATTCCCTTTTCCGATGAGGTAACACGTCGGTATTACCAGCCGGTAAAAGACAAACCGTTATGGCGGCACCGGCTGTTTTTCACCGTCTGCTACGCGCCGTTCTCTCAGATTGAGAAGAAAACCATGAAAGCGCAGTCGCACAGTAAACGCCAGGCAGCACTGGATGACGCGCTCAAAATCATGCTGGAATACCGCGAAGCACTGGAATCTTCATTATCCCGCTATATGGCAACGCCGCTGGGGATATATGAAGAAAACGGGCGGGTGTATTCCTCACAACTGGCGTTCTTCCATCGTCTGCTTACCGGTCAGTGGCAGAAGGTGGCCGTAACGCGCTCACCATTTTATGAAACGCTCAGTACGCCAGACGTCTTTTTCACCACCGACACCGGTGAATGCCAGACGGTCAGCGGTTCCCGTTTCTTCCGCAGCCTGGAGATTAAGGATTATTCCCCGGAAACCCATACCGGTATGCTGGATGCGCTGCTGTACGCCGAAAGCGAGTATGTTCTGACGCAGTCCTTTACCTGCATGGCACGGGATGAGGCGCAGAATCATATCCGTCTGGCGGAAAAACGGCTTAACTCCACGGACGACGACGCGACTTCCCAGCGCGAAGAGCTGATTGTCCTGCGCGACCTGCTCCAGTCCGGACATGTGTCGTGCGGTAAATTCCACTTTTCCCTGCTGATCTCCTCAGACAGTGCCGGACAGGTGGTGAAGGACACTAACGTTCTGGCCCAGCCCTTCGCCGATCTTGGTATTATGACAACGCTCTCCACCCTGTCACTGCCCGCCGCGTATCTGGCGCAACTGCCGGGCGTGTATACGCTGCGACCCCGACTGGTGGCCGTCAGCAGCCAGAATTTTGCCGATATAGCCTGCCTGCATAACTTCCATCCCCACAAACGCAGCGGTAATCCGTGGGGGGAAGCCATCGCCATCCTCACATCTCCCGGCGGTGGCGGGTATTACCTGAACCTGCACGACAGCCAGGCCGGGCGGGATGACACCGGTGAGAAAACGCCGGGGAATACGGCGATTATCGGGAAAACCGGATCCGGCAAAACCCTGCTGATGACCATTATGCAACAACTGATGCAGAAGTACCGTAACCCGGCGTCGTTTGCGCCTTCTGCCACCATCAAACGGCTGACCACGGTGTATTTCGATAAGGACCGGGCGGCGGAGATGGCGATCCGCCAGGCGGGCGGGCGTTATTTCCGCATCCATACCGGCGAGCCCACCGGCTTCAACCCGTTTGCGCTGGAGCCAACCCGCCGGAACATCAGTTTCATCAAACGGCTGGTGCGCATGCTGTGCCGCCGCAACGGTAAGCCGCTCGATCCGCGCGATGAGGAGCGGATCAGTGCCGCCGTGGACACCATCATGCTGGACTATCCGCCGGAGTACCGCCGGTACGGGATCACCCGGCTGCTGGAAGTGCTGCCGGAGCCGCCGACCACAGACGCCCGCACCAACGGGCTGCGTATTCGCCTGAAACAGTGGGCGCAGAGGGGCGAGTTCGGCTGGGTGTTTGATAACGAGGCCGATACTTTCACCATCAGCGATGTCGATAACTTTGGTATCGACGGCACCGAATTTCTGGATGATGACGATATTCGCGGCCCCGTGACCTTTTACCTTCTGTACCGTGTGACCAGTCTTCTGGATGGTCGCCGCCTGGTGATGTTTATGGATGAGTTCTGGCGCTGGCTGGCCGATGTCGAATTTTCCCGCTTCTCCCTCAATATGCTGAAAGTCATCCGAAAGCTGAACGGTATCTTCGTTCCGGCAACACAGTCACCGGATGAAATCGTCAGACACCCCATCGCCCCGGCGATTATTGAGCAGTGCGGTACCCAGATTTTCCTCGCCAACCCGAAAGCCAGCCATGCGGATTACGTGGAGAAAATGAAAGTGCCGGAAAGTGTTTATGACACGGTCAGGAACCTGGATCCGGGCGAGCATTATATGGTCATCCTGAAAACACCGCTGCGGGCCGGGGAAACCCGCCCGTTTGTGGCGATGGCGAAAATGGATCTGTCCGGGATGGGTAAATTCACCCGGCTTCTCAGCGGCAGTGAGGACAACCTGAAAATATTCGATGCCATTTATCAGGATGGTATGCGACCTGATGAATGGAAAGATACTTTTTTTGACCGGGCAATCTGAAAGCCAACCTGAGGTACTATCAATGCGTTCCAGGAATCACCGTCTGGCATTATTGTTATTTTTCTCGGCGCAGGCGTTCAGCGCCGGAATACCGGTTTTCGACGCCGTGCAGAATACCGAATCCATTAACCAGTGGATGCAGAAACTACAGCAATGGGAGGGTACGGTTACCCATTATAAAAGCGAACTTAATGCGTATAAGAAACAACTGGCTACCGCAACCGGCGTGCGGGATATTCAGGGTTTTCTCAGTGATGCCCGAAGCCTGAAAACCGATATTGATAATCTCCGTAAGAACGGTATTTCACTGGATGATCTGCTGACCACGCAGAACAGTTCATATTCTTATGAACTGCAACACCTTTACAGTAAATACAAATCGTTCAGCGTATGCAGCGAGGAACAGGAAGGAATAAAATATCAGGCCCTGGCCGACAGTTGCAAACAGATAATCCTCAATCAAGCAATGGCGATTGAGAATACCACTGACGTTGAAAACAGGATTAACAGCACACTCAGCGATATATCAGACTTATCTGACCGTATATCGAATGCGCAGGACTCGAAAGAGTCTCAGGATCTGGCTAACGCCATCGCGGCGAAAAGCGTACAGTTAAATGCGCTGACGAATCAGTGGGAGATGTCTGTCAGGCAGGCTGAACAGCGAACGACATTGCTGGAACAGCAAAGACAGAAAGCCTTTGAACAGCAGCAGCTAACGGCACCTGTTGCTGACCTTAATAATTTATAAGGAGGTTATCCGTGCTCAGATCCTTATTCACCTTATGCACACTCTCAGGCGTGATATTACTGTCCGGCTGCAAGGAAACCAAATCCGAAGCCTGGTATAAGCAACATCCTGACGAAACTTATGCGGTTTATACGCAATGCCTGAAGGATGGCGAGGCAAGCGATAACTGCGAATTTGCCCACCGGGCAGCACTTATGTTTGCACAGGAAGGCCAGCCCGGGGTTAAGGAAAAATTCGAGGCGATATTTCAGCAGGAAGCTGCAAAACGAAATGCAGTGACATAGTAATAATATTTCCTCCAACAAAACAGGGAATTCTCCCTGTTTTTTTATTTCCTTTCTTTAAATATCAGGTGAGGCACCATGTCCGGTGGTATTTTTGTTGGTATGGACAAAAACATCATGGATGGACTGAATGCTGTACTGGAAGGTCAGTCTTCCACTTACGGCACGATGATCAGCGTCATCATTGTCAGCTCTTTTACCTTATTTATACTGTATCGCGGTTATCAGACACTGGCTGGCAAACTCCGGACCCCGGTTGAAGATGTCGTCTGGGATGTGGGGCGAATGTTGCTGATCACCACCTTTGTGTTAAACCGGGATGGCTGGCTTGATATGGCGGTAGCGGCTATCCAGGGACTCAAAGACGGTGTCAGCGGCGATGATAATATCTGGGCGCTGCTCGATACTGTCTGGGGAAAGGCACAGGCGCTGGGGCAAAAGTTATTTAATATGGACACATCAACTTACGTCAAACTGAATGGCGGCCTTGCCGAAGTGCTGGTATGGGGCGGCTCTATTGTCCTGCTGATGGCAGCCACCTTTGTCAACCTGCTCGCCGAAATCACCATCCTGTTAATGACCACCACCGCGCCGCTCTTTATTTTCTGCCTGCTGTACGGTTTTCTTAAACCGATGTTTGATAACTGGCTGAAAACGATTTTTGCGGCAATATTAACGATCATGTTTTCCGCCTTATCCATCCGTATCGCCATTAATTACCTGAATAAGATACTGGATGCTGCAACAAAAACATCCGCTGAAACCAATATGGTCACGCTGGCGGCGCAGTGCCTGCTGGCCGGGATAGCGGCAGGTGTGATGGTCTGGTTCTCCGCGAAGCTCGCCAGCGCACTCAGCGGGGCCGCCGTACAGGCGGTGCTGCAGGGGGCAGCCATGAGTGGCCTGAGCGGACTGGCGAACAAATCCGCCGACCTCGCCGGAGCGGGGGTAAAGGGCGGTGCCCGCCTGACTGCGAAAGGCGGCATGGCCGTCGCAGCGGCGACCGGCAGACTCACCGGCGCAGGCGCGGGTAAAACCGTGAGCGCCTGGCAGAAACGCGCCGCAGCCATCGAAAGCATGAAACGCCTGAACCGGCAGCGTCACCGTTAATCCTCCCGATCCTTAATTTCCTTTCCCCGTCACGCCGTGGCCTGCGCCACCGGTGCGGCATTCCTGCATCCATACGATAAGGGGCTTCCATGAAATTCAGCATCATCCTTCTGATGCTGTGCGCGCTCACGGGCTGCGCACGGCATCAGGGCGACCTCCCACCGGTATCCGGCGAACCCGAGCCAGTGAATTCCCCCGCCATCATTCAGGAGCTGACTCACCATGTCTGATATTCAGAACATTGTTAATGTTTCCCGCTCTTTTGAATCCATACTGCTGGAAAAGGAAGAACGTTCCCGAAAAACCGCCTGGCGGGTGGCCGCTGCCGGACTGGTTCTGGCCGCAATGGCGATTGCGGCCATTATTATTCTGCTGCCGCTGAAAACCTCCGACACTGAATTATGGTCAGTGGATAAACAGACCGGGCGCTATGAATATATGACCCGCGTGAAGGAGCGGGATATTGCTGCTGAAAAAGCGCTGGCACATTCACTGGCAGCACACTATGTCAGACTTCGCGAGGGATATAATTATTTCTCCCTCCAGCGTGATTATGACGACGTGCAGTTATTTAACAGCGACAGCGTGAACCGGGACTATCTGGACGGGTTTAACGGCGACCAGGCACCGGACGTGATTTTTAATAAGGCGGAATATGTCGTTTATATCGCCATTATTTCCAATGTGCATGCGCCTGCCACCGGGCCGGATAATCTGGCAACACTGCGTATTAAGCGCACAATCCGTCGTGTTGCTGATAATTCCGTGAAAACGGATGTGTGGAATATCCGCCTCACTTACCGCTACGTCCCGCACCGGCAACTGACCGACAGCCAGCGCGAAGTGAACCCGCTGGGCTTTATCGTCACCAGCTACCAGCGCGATAAAGAGCTGGGGGGGGAATGATGCTGAAACATCCCCTGCTCCTCTCTGGCTTAATGGTGTCATGCCTGGCATGGGGCGCAGCGACACCGCGCGGCAGCGCGTATGACAGCCGGATGCAGAACGTCACGTACAACAGCCAGAACGCCACGGTCGTCAGTACCCGCCCCGGCTACGTCACCATGCTGGTGTTTGATGACGGTGAAACCGTTATCGATGCGCAGGCGGGTTTCCCCAAAGGCTGGACCGTGACGAAAAGCGACAACCGGGTGGGCGTCAGCCCGAACCCGATTACCCAGCCGGTCACGGACGCCAGCGGCAACAACGTCAGCCAGGTGTTTCTGCCGACGGCAAAAGACTGGAAAACCAATCTGTTCGTGGTGACCTCGAAGCGCGATTACAGCCTGGAACTGAACGTGCTGGATAAAGACTCGCCCGCCCAGGCCTTTGTTATCCGCTACCGCTATCCCGACGAACTGCGAAAAAAGTCTGCCGCCGCCAGCGCCGCCCGTCAGCAACATCAGCAGGAAGCACTGGACCGGCAGCGGATAGCGGCGGCATTCGGGCAGGCCACCACGCCGCGCAACTGGCGCTATACAAAACGGGTGGCAGCTGGCTCAGCCTCCATCGCCCCGGACTTTACCTGGGATGACGGTCGTTTTGCGTATATCGGTTTTTCTCCTGCGAAAACCCTGCCATCCGTTTTCCGGGTGGTGAACGGCCTGGAGCAGGCGGTCACGCCCCGAACCATTAAACAGGGCAACTACACCGTGATGGCGGTTCCGGCATCGCCGCAACTGGTTCTGCGTTACGGCACCTCGGTGGTGGGGATCGAAAACGACGGATCCGGGCGTATCCCGCTGACCAACAGTGACACCGTTTCGCCGTCCGTTACGCTGGAGGCAAAATGACCGACAAATCTTTCCCGGACGAACCGGAAAAAACCACCGCAGAACGGGAAGCGGAAGCCCGTGAACGCGCCCACGCGGCAATGGCATATCAGGAGCCGGAGCAGAAAACGCCGCCCGGTCAGCCGGAAGTGACCCGTTTCCGTAAAGCTTCAGGTCGCCGCATGCTGATCGTCAGCCTGCTGAGTCTGGTCCTGGTCATCGCGCTGGCATCCGGTGGCGATCGTCTTCTCAGCGCCCTGAAAACGGGTGATGAGAAAGAATCTGGCACCGCGCCGCCCTCCTCCGGTACGGTGCAGCATGAGCGTAAGAATCTGGGTCTGGACAGTAACCCGTTTGGCCTGTTCGGGCCTGGGAGGCAGGAAAGCACAGACCCTGCCAGTCAGAGCGCCCCGGCCACTCCAGCTCTGCCGCCCGGGCCGCCCGCCCTGAACAAGGCGGCAGCACTGGCAGACGGGCTGAACAGCGACAGTACAGGGTCAGGCGACGATACACGCACGTCCCGAAGCGGATCGCGCAACAACGCGGGAACGTCGGGCAGCCCGTCAGCCTCCACGGCGTACACATCCTGTCAGTCTGTACTGGTCAGTGGCGAAGATGGACGTCTGCGCTGCCCGGATACGACAGCACCGGCAGGCAGCAATAACAACGACAATCCGGGCGTTGCCAGTGTCACTGGTGTCAGGCGGCTGGGCCTCGATCCCGATCTCTATATCCCGGTGGATCGTTATATTCCGTGTTCGATGATGCGGCGCTTCGTATCCGATGTTGGCGGTCATATCTCCTGCCTGATTGGGGAGGATGTCTGGAGCGCCAGCAACCATGTGAAGCTGATCCCGGCCGGAACAGTCGCCCGTGGCGTCTACCGCACCGGCGCACTGCAACACGGGCGCAGCCGGATGTTTGTGCTGTGGACGGAGCTGCGCACGCCGGAGCCCGGCAGCCTGCAAATCCCGCTCACCGATACGCAGGCCACCGGCCCGCTCGGCGAGGCAGGGATCGCGGGCTGGATCGACAGCCATTTCTGGGCGCGTTTCGGCAACGCCCTGATGCTCAGTACCGTGCAGGACGTGGCGGCAGCGGCATCAGATGCCGCGCCGGGTAAAGACCGCAATACCGACTATACCGAAAACACCCGCGCCGCCACGGCGGAAATGGCGAAAACGACGCTGGAAAACAGCATCAATATCCCGCCCACGATGTACCTGAACCAGGGCGATGTGATCGGCATCATGACCGGTACGGATATTGATTTTTCCTCTGTTTATCAACTACGGCTGAAAAAGAAATGGTATGAACGCTGAAAACCTGTCACTGGATTTTATGAAAAACCGGCTGTTTGGCGACTTTCTTGCTCAGGATGGCCTGACAGAAATTGCTGTTAACCGGCCGGGTGAGCTGCATACAAAAATTCGGGGAAAATGGCAAAAACAGGCATCCCCCATCACGTTGCGTCAGTGCCATGCTTTTGCCAGAGCGCTGGCGTCCTGGCATGACGATAATATTGACGATACATCACCCATCCTTTCTGCAACATTAGGATCTGGCGAACGTATTCAGGCGATTATTCCTCCGGCCTGTGAACGTAATACGGTGTCCATTACGCTGCGCAAACCCTCGTTTGAGCAGAAAACACATCAGTCATGGATTGATGCGGGATTTTATCAGCGCGTGGCCGGTCAGGAAAAAACGGAAAGTCAGGATAATGCACTAATCCGGTTATATCACAGCGGGGATATTCCCCACTTTATGGAAAAGGCGGTGGAATACGGCAAAACGATTTTTATTGTGGGTGAAACCGGCTCCGGCAAAACCACCTATATGAAAACGCTGCTGCATTATATTCCGCTGCATCTCCGTCTGGTAACGATTGAGGATAATCCCGAAATCCGTTTTTATCACCACAGCAATTATGTTCATCTTTTTTACCCGGCGGATGCCGGGGATAATGCTATTGTCACGCCCGGCAGGCTGATCCGTGCTAATTATCGTATGAACCCTGACCGGATATTACTGGCGGAAATTCGTGGGCGGGAAGCGTGGGACGCGCTGAAAATTGTCGGCTCCGGGCATGAGGGGTTAATCACCTCCCTGCATGCGGGCTGTCCGGCAGAATGTATTGAAGGGATCATTGACCGCTGCTATGAAAACCCCGACTGCCGGAACATTCCTTTTGATGTGTTGTTACGCAAGGTACTTAAAAGCATTGATGTCATCGTCAGCATTGATATACACGGCGATGTGCGCCGGATGAGTGATATTTACTTTAAGCCAGTTCATTTAAACAGCACGAAAGAGACATTCAGAAAATAACCCCGACAAATAACATTAGCCAAAAAACGCAACCTTTAATTAATCATAATGGTAACTGAAATGAAAAAAGCAATATCCTCCGTATTATTGTTCTGCGTTATTGCATCATGTTCAACATCTGTACTGGCTGCTGATGCCTGCGAGGTGGTGTTATGTATGTACGGTAAAGCAACCGGAAATGGCGGCGGCAGTGAATGTCATTCCGCTGAACGTGCATTCTTTAATATCGTGATAAAGAATAAACACGGCTTTCTTCCTGACCATACGGCCGATGCCAGACAATCATTTTTAAGTGAATGTGATTTGGCAGACCCTGCGGCTATCAGTCAGATCATCAGTAAATATGGCCGCATTCGTGGTTAATACTGGCGAGACGGGCACAGAGCATGACGGTTTTCAGGTTTTTACGGCTTCTATTTTTCGCGGATTAAGAAGCGAAGAAACAGGGGCCGTAAAAATGAGGCTGCGGACAGAAATATTTTCGCGGGTTAAGGAGCGAAAATAATTCAGGCACCGCACCTCACCTGCAAACAGCCGCGCCCACGCGGATTTTGCAGGCCGGGGGGAGCCGGATAAATTTCGCCGCCCCAGCGAGCGAAAAGCTGTCGCCCACGACAGCGGTTTACCCGGGGGGCGCAGCCCCGCACACCGTCGCAGCTAAGTCTCCGGCCCAAAGCCGGTAGCGTGGCGCGACCACCCTCTTTAAAGGTCAGCTTCCCTTTTATTCCCGCTGCGAGGAACGAGCAAAGGGAAGAAAAAGGCGAAAGCGACCGTCTTAAAGAGGGTGGTCGCGCGTAGCGGACGACGGTGTGCCGCCTTTGACCCTGGGGGTTTTGGCGTGGCGTCCAGCCGCGACATTACCCCCATGCACCGAGCAATAAGGGCGTCCAGCCCGCATGTACCGGCGCACGCCGTTTCGTGCAGGGAAGCATGCTTTCCTGCACATGGCCGCACAGCGGCCACCTTCTTTACCCCATACGCTCGCCCCGTCTTTTCGCCCGACACCGTGGGGCGAACTGATGGGGCGATGTCATGGGGCGAACTGCTGACGAAGGAGGCATCGTGATTTTGAATAAGCTGGCCGTTTCACTGTCGCCGATAGTGAATGGGATGCTGGCGGTGCTGGCTTTTGTGCAACAGCATCAGCTGATGCTGGCGCTGTTATCGGGGCTGACGATGCCGTTTTTCGCCTCGTTGAAAAGCGATGAACGGCAAAAAGCCCCGCTGTGGCAAAAGATGATTATTGCTTTTTCAATGCTGTGTTTTCTCTCCGGCACACTGGCCCCGATAGTTATCGGATCCTTCCAGTGGCTGTATAAGACCAGACTCACCAGTGATAATACGGTACTAGCCTGGTCAGCACGGATTGCTTTCACTGTGACCGGGATTATTTTTCATATTATACTTCGCCGGGTATTCACGCCGGAACTGGATAAAATAAAGAAACGCCTTGTTAAAAAAACCACCCTTGAACGGGAATTGCGCACCGATGTCCGCACCGTAAAGTCCCTGCTGCCGGAAACACTGCATTATGATCCGCTGGATTATATCGACCTGAATAAAGGCATTTTTACTGGCATGGACAGGGAGAACGAACCAATGTATCTCCCGTTAAATGACTGGCAGAAACAGCACGCGGATATTATCGGCACCACCGGAGCCGGTAAAGGGGTAGCTGCCGGGATATTGCTATATCAAAGTATTATTGCCGGTGAAGGAGTGTTTGTTATGGACCCCAAAGACGATGAATGGGCACCACACCTTTACCGGAAAGCCTGCGAGGATGCAGGAAAACCCTTTGCCTTAATTGACCTGCGAAAACAGCACTACCAGTTAAATCTGATTGAAGATATCACGCCCGATGAACTGGAAGAATTGTTCGTAGCAGGTTTCAGCCTGGCGGAAAAAGGGCAGGAATCGGATTTTTATCGCATTGATGACCGAAAAGCCGCGCGTATCGCCGCACAATTTGTCAGTGATAATCCATCGGCAACAATCCGTGATGTCTATAACGGTGATTACGTTCAGGGAGTTGCCGAAAAAATCAAAGCATTTTTCGGCAAGATTGAGGAACTGGCAATACTCAATGCCATTAACTCACCAGAAGGCTTTTCGCTTAAGCACATATTTGATGAGGGCGGCTGCTGTTATGTTGTCGGCTCCATGCGAAACAGCAAAATTATTACCGCCCAGCGCATGCTGCTGGTTCGCCTTTACCAACTGGCAGAAAAGCGCGATCGAGTAACAGACGTACCCCGCCCCATTGCTATTTATCTTTCCGAGCTGAAATACCATTTATCCAGACCAGCGCTGGAAGGTTTAGGTGCGGCGCGGGATAAAGGCGTACACATTATTATGGACCACCAGTCCATCGCCGATTTAAACGACTGCCCGGCAGATTTGAAAGGTGACGCCGTTGTCGGTGCGGTTGTTGAAAATGCAAAATTCAAGCTGGTATACCGGGTTATGGACCCGGATACAGCGGAATGGGTGGCGAGAATGTCAGGCACGATTCTGGTGGATGATGAACTCCGTAAAGCGAAAACGGATAATATGCTGACGGAAACGATCGACAGTGAGCGCACAATCCGCCAGGCCGAACGTTTCTTTATTGACAGCAATATGATCCTGAACCTGCCCGATTTTGTCAGCTTTATCTTTACGACAAAAACGCTACCTTCTGCTTCACTGATTTCACCGATAAAGGTCAGAAAGCGTCAGCTAAAAATCTTCTCGGTTTCCCCTGATATTGCCGCATCGGCGGCACCGGTGAAAATCGCACTGGATTTTGACGAGGATGATAAACCATCCATACAGGATGTAATGACAACGTACCCGGATCTTTTCTTCAACGGAAGCGAAGTCAAACCGGCAGAGCCCCAACCTGATGAGGGAGAACACCTGTCCCCGCTGGATTTTTAAGGAGCGGTTATGCTGATTTCGACATATCACGAGCGCCAGACACGCAACAGAGAAAAAATAAAACAACTGCTGAACTTCCTGAAAGAAGAAACCTACAGCGATTTCAAAACGCTGATGCTGCTATTTGGTTTCCGGGATCATAAATCGCTTTATTCGCTGCTGGCAAAAACTGAGAAAATGGGGTTAATCCAGAAGCATGTGCTTGAATCACGGACAATGAAGATTTCATTATGGGGGATCACCAGCGACGGGCTGGCGGTGGTGTTAACCCCGGATGATAAAATCTTTCCCGCGAGGTTTGAACCGTTCAGAATTACCGGCTGGACGCTGGAGCATCATCTTGATAATCAGGCCGCCAGACTTATTCTGGAGAAAAAAGGTGCTTCGGGATGGATTAACGGCGACCGGACCACTTTTATCAGCCAGTATCAGGTGAAACATCGCCCGGACGGGTTACTGACCCTGCCTGACGGTAACGTTATTGCCATTGAAACCGAGCGCCGCCTGAAAACCCGAGCTCGTTATCAGTCGATCATGGCAAGCCACCTGCTGGCCCGTACCCGCAAGCAGTGGATTTACGTTTTTTATGTTGTACCCGATCCACAGAAGAAGCGTGCACTTGAACTGCTGTTTGACAGCATCAGGCATGTCATCATCAACCATCAGCACGTCCCGCTGGAAGAACGCCACCGCCGGGTGTTTCGCATTTATACCCTTGATGAACTGAAACGCCTGTCATTAGACAGCTATACGTAAGCTTTTACACAGGCCAACATGGTGGCCTCACCGGCCTGGCGGCGATACCGCCAGGCCAGAAATTATTTATTCCACTGCGAGGCGCAGACTGTTCGGTACTCGCTGTGCTGCGTTCCGCCTCAGCCTGCGCCTTGCAGCGTTGCCGGTTAAAAACCATGTAACCGCATTCCCTTGCGGTTGTCCGGCTCCGGCCTCAGAGTTTATCCATCAGATAACGATGCGCTTTAGAGGCGGCGCTGGCCGCTTTGAAAATATAGCGCCTGTCGTTTTTCAGAGCTTTCAGCCAGGAAGCAATGTAGCTTTCATGTTGTACCTCTCCCTCAATCCCCAGGTCCGCCATCAGAAAAGCACTTCCCAGCTCCGCCACCAGTTCTTCCTCTGCATAATCCGCACTGCCAAACTTCCCTTTCATTTCACGGTTCAGGCGTTTTTTACCCCCACTCCAGTGGACAAGCTCATGCAGGCCGGTAGCATAGAAGTTAGCCGCATCAGCGAATAGATGGCGCTCCGGTAACCAGACTTCATCAGTTGATGGGCTGAAAAAGGCGTTTTGTCCTTTCTCAATGATGTTTGCGCCGCTCTTCCTGAACAGATTTTCAGCCTGCGGCAACGGGGCAAATGTCGCTTCCGGACTGACAGTTACCTTTGTCAGAGGCAAGCCGTCGATTTGCTGAACGTTAAACACGGTGAAAGTTTTCAGCATCGGGATATGGTCGATTTCTCCGGCGTCGTTTTCCTTCTCCAGCGTGGTGTAGAAAATGGCTGTAGTGCCACGTTCACGCGTGCGAACCTGTCCACCTACCGACTGGGCCTGTTTATAGGTCAACCAGCGTGAATCGCTGAACCCCTGTTTTGATGCACTGCTCCACAGCAACATGATATTCATGCCACTGTAGGCCACGCCGGTGGCGTAATTAGATGGCAATCCAGACATGCCGGATACACGCTGCCACGGGCAGGACCAGGGTTTAACACCGGCTTCCAGCGCTGCAATGATGTTGTCGGTAACGGTCTGATAAATATCCTTTCTGGTTTTAGAAAATTTCGTTTTTGAGGAGCCTGACGGGTCCAGCGGGGATACGCTGGTCGCCGCTGCGGTGTTAGGGGCGCTTGTCCGGGGGTAATGCAGGGAAATTGTCATGGTTTTTTCTCCGTCAGTGTGTGATTTTCGTCTTCGTATCGCCTGACGGTTCGCTTTCCCGGCATCGTTCTGTCCTGCAAGGGCGCAGCATGCGTGCCATTTACCCTTGCGGGACGGGTTGTGTTGGGAAACGATTAACCTGAAGTAGATACGGAGAACGAAAAGTGCACAGGAGAAAAAACTTGCCCCTGCATAGCGGGTGTAGCGCCCCTTAGTTCGCTGCGGTGAAATGTTGTTGGGAAAGGCAGTGTTTTGCATTAAAAATACGGTTCATGTTTTGCTTTCAGACTAGATGTTCACATGCCCTCTATTGATTATCGCACAGTGCTATATCTGCATATCTCTTAAGATCCGAGATACACGCTACCAGCTAAAGCTGAAGCAAAAAGAAGAAAATTAGTCCCAAAAAGTTCTCGATGACAGCTCGTAAAAGTGGTGCAATTATGTGCAGTAACGGTAAGATAATTCCTATCTACACACTAAAATTAAACTTAAGGAAGCGTTTACTGTGGCAATGCAACGAGCATACTACGGTCAGGATCGGGATCGAGAGTATTTTGAGCGTGTTTTTCAGTCAGCAAACATCAACTTTCTTATCGGCTCCGGAGCGTCACTACCAGCTATCCGCATACTAGGAGATATCGAAGCGCAACTAGAAGAGCACGTGCGTTCAGGAGATGACTTAGCCTATTTTCAGCAAGCAGGCGATTTTCTAACCTCAGTTTGGGAAGCTAATGACGTTCTACTCGATAGAACTCAGCAAGGTATACCGCATAGTCAACCCACGTTAGATAACGTAACTGTCACTCGCACCTATTACTCCAGTTTCCTACACTCTCTTGAAAAGATTCTTACCCAAAGAAGAACTGGCCTATTACCTAGGAGAATAAATCTCTTTACCACAAATTATGATCTGTTTATCGAAGATGCTGCCGTCAAAAGCTATAACGTTATCTTAAATGATGGGTTTAGTCGGCGAGGAAATTTGTATGGTGCACATTTATTTGATCCAGCCAGCTTCTACCATACGACTCATGCTACTGGAAACCTTTATAACTATAGCGTTGAGCTACCGACAATAAACCTGATTAAGCTTCATGGTTCTTTATCATGGCTTAAATATAAAAATGATTTTTACTACCAAGTACCCCCATTGAGACCTGTAGCTTTTGCTACCCATGAAGAACTAAGAAATTGGGTGCTATCACATGCACTCATTCTTCCCAGAAAGGATAAATTTCGCGAAACTCTTCTTGAAAATATCTATTACGATCTTCTTAGAAGTTATTCTAATGAATTAGACAAGGAAGGAGCATTGCTTATAGTTTTTGGTTTCTCATTTGCAGATGAACACATAGAGACGTTAACAAAAAAAGCGCTAAGAAACATGTCTCTTAAAGTTATAATATTTTCCTATAATGAAATTTCTCGAATCGCATTTATGGAAAAATTCAGAGACTACTCTAATGTGGAAATAGTTTACACTCCAGGTAAAGAATTAGATTTCACTAAGGTAAACGAAATTATAAATTGTTTTCTGAGGAGATAACTGTGGAACAAGAATTTATTCATGAAGAGGCAGTTCTCCGTGTCGGTGAAGTATGTGAGGTGTCAGGAAGAACAATAAGCATATTGGTCGATAAAAATAAAAACCTTAGCGATCTTTTTTTCCGTGGAAAAGTACTTAAGAACGTATCCGTTGGCGGATTTATCGAAATCAAGAAAGGATTCATGAGCCTAATCGGTAAAATAGAGGCAGAAAAGATACTTGAGGAGAAAAATCCATTAGGAAGCGGTGCTGAGTCCATACGTTTTCGCCGCTACCTGACTGTCTCTTTGTCGGGTTACGTTGATCGGAACGGTCATTTTACTGTCGGTACAAGGGAACTTCCCTTAATTGGAAACGAAGCATTTATAGTGACCGAAGAGATAATTCAGCTCATTCATCAGATAGTGAGAGCACAAACTTGTGCTATCACATTCGCCCGTACTGATCTTGAAGATATCGATATTACCCTACCTGTTAGCGGTTTATTAAATTCTCACATTGCTATTTTCGGTAATACCGGTAGTGGAAAGTCAAACACTCTGGCATCTCTGTACAAACACGGTTATGCCGCATTGTCTGAAATGCTAAAAGAGAGCTTTCAAAGCAAGTGTAAGTTTATATTGTTTGATTTCAATGGTGAATATGGTGCCGATGAATGCATAACCTCGGAGAAAATTGTCTATAACCTTAGCACTTATAATGATCAAGGGGATAAAATCCCTATGCCGGAAGGTGTATTACTTGAACATGAGATCCTTTCTGTCCTTACTGATGCAACAGACAAAACCCAGAAACCATTTTTAAGGCGAGTACTTGAACTCAAATCGGCAGTTCATCGCTCTGATGCCCCTATTGATTTTTTTAGAAATATACTCAAGAAAAAGATCAGGGAAACTTTGTGTGGTAGCGATAAGACACGTTGTGATGCCCTTCTTGATCTTTTTCGACCAATTTTTAACGATCATGAGCATATGACATCCGATCTAGAGTTTCATTTCGGTAGAAAAGTTTGGTTTAACAACACAGGTCGCTTTTTTGACTCTCCTGAAGATACGGAGCATTCAAACCTGTTCAGACTCGCAGAATCCTATGAATTTCCAAATGATGTTATAGAATCCTTGCTTGGATTCATGTATTTGCAGCTAATCCTCGAATTCTTATCCGGTCGCTCAAATCCTGAACACATAGCACCAGTAGTAAATAGAATGAGTGCAAACAGAAAAGATATTAGAAAAGTCTTTGATACCAATGGGAATAGAGATTTTTGGGGCAACAGTAATTTTGTAGTCATCAACCTGAATATGGTCAATCTGACCATGAAAAAAACACTTCCATTATTACTCGCTAAATGGGCCTATGCTGATAAAAAAGCAGGTGACCCCTACTCAACTCTCAGTCTCATCATTGATGAAGCACATAACATCCTGTCTAATACATCTTTTCGTGAAACCGAGAGCTGGAAAGATTATCGACTTGAAACTTTTGAAGAAATCATCAAGGAAGGGAGAAAATTCGGTGTATTTGTAACCCTATCGAGTCAAAGACCGAATGATATTTCCTCCACTATTATTTCTCAGGCGCATAATTATTTCATCCATAGGTTGATAAACCAGAATGATTTATACGCTATTGAGAAGTCAGTTTCTTATATTGACCGTCTCACCGAGGAATCAATTCCCACCCTTTCTACTGGCACCTGCATATTCAGCGGTGTGGTATGTCCAATGCCGCTGAAACTTCGCATCAATGAATTGGAGATACATCATAGCCCCCACAGCAGTACCATTACTTTTGAAGAAATTTCACTACTATGATCATGATTCAATATCAGAACAGTGCAAGATTAGAGATCTGCGTCTCTACTAGGGATAGCCCTATGATGTGCTCATTAATATTTTATTTGAATAAGATGAATAGCAACGACTATTAGGAAAAATAATGATTCTAACTGACAACGAAACAAAAATCGATCTGCTAAACAATGAGGCCATTGCCTCCACCATTATTGGATTGCTTCGAGAGCAGCTCAATCACCCAGTAACAATTGGTGTTCATGGTGATTGGGGTGCAGGTAAGTCGAGCGTACTCGAAATGATTGAGTCGGGCTTCTCCGACAAAGATGATGTTTTATGCTTAAAGTTCAATGGTTGGCGTTTCCAAGGATTTGAAGATGCAAAGATAGCCTTAATTGAAGGCATCGTCTCAGGTCTGGTAGAGAAACGTCCTGCATTGAAAAAAGTTGAAGGAGCTATTAAAGACGTATTCCGTAGTATCGACTGGCTAAAGGTTGCCAAGCGAGCCGGCGGTCTGGCATTAACCGCATTTACCGGTGTTCCGACACCTGAGCAAATTGGCTCCATCATCAACTCCCTGCAAGGTTTGGCTGAAGATCCCGTCAAACTTATGACGAAAGAAAATATCTCTAATACTATCAATGAAATAAAGGCGGTGACGAAAGAGGGAGAAACAAAAAATGTACCGATGGAAGTGGAAACATTTCGCAAAGCATTTGATCAACTACTGAAAGATGCTGGTATCAAGCAACTTGTGGTATTGGTTGATGATCTTGATCGTTGTCTACCTGATACGGCCATTGAAACTCTTGAAGCGATTCGTCTATTTGTATTTACCTCGCGGACAGCATTTGTTGTTGCTGCTGACGAGGCTATGATTGAGTACTCAGTGCGTAAGCACTTCCCTGACCTGCCTGACAGCACTGGGCCACGAGACTATGCCCGTAATTATCTTGAAAAACTCATTCAGGTCCCGTTCCGGATCCCTGCTTTAGGCGAAACAGAGACGAGAATTTATGTCACATTACTTCTTGCTGGTGCTGAAATAGGTGAGAATGACCCAGACTATGAAAAGTTAATCATCGTTGCGCGGGAAAAGTTGAAACGCCCGTGGACAAGTGGTGGATTGGACGCTGCCACGGTAAAAATAACTCTCGGCTCGCAAGCCGATAAAGCAAATAATGCACTAATTCTGAGTGATCAGATCGGACCAATTTTGGCTAGCGGAACAAAAGGTAATCCTCGCCAAATCAAGCGTTTTCTTAATACCCTCTTGCTACGTGACCGCACCGCAACAGCGCGAGGTTTTGGCGATGATATCAAACTGCCAGTACTAGCAAAACTCATGCTTGCTGAGCGATTTATTCCAAGATTGTTCGAACAGATCGCGTTTGTTGCGGCGATACATTCAGATGGACACTGCAAAGATCTTGAAGCATTAGAGACGTTTCTTACGATTTCCAATAAAAACGATGATAAACCAAAAGAAAAAAAAGCCGCAGAAGTATTATTGCCACCTGATAGTACGGTTTTGACTGAATGGAAATCTTCAGAAACGATAAGTGACTGGGCTCGGCTCCCACCGAAGTTATCAGGTCTCGACTTACGTCCCTACTTGTTTGTAACAAAAGATAAAAAAGATTATTTTGGTCCGGTATCAGTTTTGGGCCACTTAGCCGAGGTGGTCGAGAAATTGTTCGGCGGCAAAATGGCGGTTCAAAGTTACGAATCAGAGTTGAAGCAACTTGTGCAACCTGAAGCCGAAAAGGTCTTCGAGGCAGTTCGTAGCAAAATAATGAGCACAGCTACTTTTGATATCAAACCGGCAGGAATTGATGGTTTGAGCGTTCTTGTAAAGGCACAACCAAAATTACAGAGCCAGCTAATGGATTTTCTGGAGGCATTGCCAAATGATAAGTGTGGTCCTTGGGCTGTAAGTGGTTGGCAGAGTGCTATAAAGGATACCGAATGTTTAGCGCGTTTGACTGTACTATTGGGGAATTGGAGCAAACTAACTACTAATACCAGCCTCAAAGTCGCAGCCGAAGCAGCGCTTAAAAATCACAAAGGAATACATTAATGGGAACATCAACAGCTTATGGAGGGCCTGGCGGCGGGACTCCACTTATTCCATCATGGTTGGATAACGCCCCCCCGGCATCCCCGCAAGGCAATGGCCCAGGACAAGACGACCAGCAGCCAATAGATCGTCCTGAACCCCTGACTCCACCAAATCGCCCACCAATACCAGGTACAGCTGATCCGCAACGTTTCTCAAACGCGCGCAATAACTTCACACGATTTGCAGGGTCTGGTGGTTCAGATCGAGCAAGCCTCGGGCGGGCCATATCGAAGTATGTTTCAACGTCATCAGGTGGTGCTAGGCAGGCAGCACAACGTATGGGAGCTTCCAGAGGGGCGGGGGCACGGCTCCTCGGTTTCCTAGCGGAGGTACAAACAAGGGGTGTCAACGAAGCGCTACGCTCACTGAATTTAGAATCGCTAGCAGGCCGTCCAATCACTGAAATTTTCATTGGGCTAGCTGATTTCATCTGCCCAGGAGCAGGTACTGTTGATGAGGGCATTGCCCGTGAAGCATACATCGAGACTATCGTAGAACTTGCTAACGAAGGTCTCACTGATTTGAATACATTTACACCAGATCAAATGCAAACCGTTTTCGAACTATATGCTACTCACGCGATCGAAGCACGCATTTGTAATGACATTGGAACCAAAGCGGTGACGATGCCAATAAATGCGCATACAGCACATCTTGTTGAGCAGCAGGTGCGAGATTTCATCCGGGGTGGAGTAAGCGATGCACTCGCACGCGCTCAAATTGGGACAAATCATCTTACTCCAGAGCAAATTCAAGGATTCGTGGATACGATCTATGAGTCTGCGTTTAGAATTTTACAGGCTCTTGGCGATGCAGAGGCTAATAAACAATGATGCGACAACTCCTAGTTGGTCATTTCGGTTATGACGATTCATTTGACCCTGTAGCAGGCTTAGATGAACAGATAACTTCCCTACAGCTCGTCGCCAGCAAACAAACGTTGGATTATGGAATTGGTCATGCACTGTCCAGCCTTAACAATATCGGCATATTCCCAACAGAAATGGGCATTGACCTGTTGGTTTTAGCAGCCCATGTCCATGCTGCTGACACACGAATCTCGCGTGTTGAGCAATCGCAGGATTCGTGGACACGCGAGATAAGATTGATAGTACCTGTGAGTAATCCCTCTCGTTGGTATTCAGCAGCGCCAACCCTCAAAAATTCTCTTGATTTTTTAACCGGCGATCGCTGGACGGTCGATTTTAGGCCACGCCCCGAGCGATTTAATACTGTCGTCAAAGAAGCACCACCAACCCTGATTGCTCACCCATTTGATTCAGTCAGTTTATTCTCAGGTGGACTTGATAGTTTAATTGGAGCTATCGACTCGTTAGAGAGTGGAACTACACCGCTTCTGGTTAGTCATTTCGGAGAGGGGGCAACAAGTGATGCACAAACTAAGCTGTTTGCCGGTTTAAAAAAACATTACGTCAAATCATCTTTAGGGAGATTGCGAGTTGGTATGTCCTTTGAGGAAGGACTTGTGGAAGGCGTAAGTTCAGAGAATAGTACTCGAGGCAGATCTTTCTTGTTTTTTGCTCTCGGTGTTTTCGCAGGAACCGGACTAGGAAACCATTTCGTTTTGCGCGTCCCTGAAAATGGATTGATTGCTCTAAATGTACCGTTGGATCCACTACGATTGGGATCAAACAGTACTCGCACGACGCACCCATATTATATGGCGAGATGGAATGAACTACTTTCCATACTTGGCATCAATGGCGAAATTCAAAATCCGTATTGGAACAAAACTAAAGGGGAGATGGCTTCGTCTTGCCAAAATCCTTCTCTTTTAAAAAGCCTGATATCAGATTCACTATCGTGCTCATCACCGGCCAAGGCCCGTTGGTTGGGGCATGGCATTGAACAGTGTGGCTATTGTTTGCCATGCCTGATCCGCCGAGCAGCATTAATGGCAGCATGGGGACCTGATAGTGATCCAACGGTGTATACAGTGGCAGATCTTCATGCTCACCCCTTGGACACGCGCCAAGCAACTGGAGTACAGGTCAGATCATTTCAATATGCAATTGCTCGTCTGAAAGATAATCCGCAACTAGCAAGTATCTTGATTCACAAGCCTGGCTCGCTTGCGGATGAAGCAATGCATTTAGACCAGCTAGCTGGTGTATATCAGCGCGGACTTGCTGAAGTTGCGCGACTTATCGACGGTGTTTCGACAAGACCAGCTTGAAAAGGATATTTACATGAATGCAACTAAAGGGCTTGTCGATTTTCACTGTCACCTTGATCTCTACCCTGATCATTATTCAGCAGTCAGAGATGCAGAGAAAGCTGGAATATTTACATTGGCAGTTACGACAACACCGCGCGCATGGCCTCGCAATCACGAGATTGCAAAGCGTACGAAGTATGTCCGAGCAGCATTAGGGTTACATCCCCAATTGGTAGCCAACCATGAAAATGAACTAGAACTATGGGATCATTACCTATCGGAGACACGCTATGTTGGTGAAGTTGGACTGGATGCTGGTCCTCGCTTTTTCAAGTCACTCGATGCGCAAAAGCGAGTATTTCAACATATATTGCAACGTTGCGCTCAGGCTGGCGATAAGATCATTACAGTCCATAGCGTCAGAGCGGTCAAAATTGTACTAGACTTCATTGAAGCATATTTACCCTTAGGGCGTGGGAAAATTGTTCTCCACTGGTTCACTGGAACAAAGAACGAGGCGAAGCGAGCATTAGAGTTAGGATGCTATTTTTCTATTAATATGGAAATGATTAGCAATGCCAGACATATTCCTATGATACAGTCTATTCCAATTGAGCGAGTGCTAACAGAAACCGATGGTCCATTCACACGTATTGATAATAGGCCTTCACAACCAGCTGATATAGAAAATACTGTAGAAGAACTAGCCCATTTATATGGGCTATCCACGAGTGATATGGTCTACGTCATTCGGAATAATTTGCGGACCCTAATCAGTTATTGAAGGCAACCTTACTATGATTAAATGAAAAAGAGATTGGTGTTCATCTTGGTGGTCTTGACAGAGAAGTGACTCAAGTTTCGCTTATATATTAGCTTGTAACTGAATAAGGCAATCCCAATTACAGAGCCAAATTTGAACAGCCTGATTACTAGCAGGCTTTTTGCTTTTGTGCACCAATGGAAAAGAGTTCAGTCTCGGAACTGGGGGGCCTGTTAACGATTGTTGCAACCAGCTCTTCAGACGGAGATAAGACACACTATGTTACTTAAAAAAATAGATATCAGCAAATTAAGTCATATAAATAGATAGATGAAGGTTATTGAGAGATAATCATCAATTTAGAATTCGGATTGCTTTCTTATAATGATGGTACAGCAAGATCAACACTGTGTAGCTCATGCAACTCCACTATGGTGCCGCTATAGTTGTTTCTGCGTGCCATCCAGCTTGCGATGAATAAGCGAAACCAACGTAAGGATGTCCAGCGCATCCAGTTCAGACATGGGCCAATTCTTCTTAGGCGCATGGGCTAGTGGATTGCGCACAGCACCGAATAGACCAATCAGTAGATTCGCAAAACCTTTCTGTTCGCTCTTTTCTGAGTCGGTGGTGAGCGATCCCAAAGTCAGAACAGGTTGTTGTCCGGTAAATGCCTTGTTCACCAAGTCAGCACCATCACCGCTCAACCCGGACAACTGACGAATACGTTCCGCAACCCCCTTCGTCGCCTCGAAGACGGCATGAAAATAGTTTTCGTCCAGAAGTTCGGCACGGCAATAGTTCAAAACTTCCGCATGCACAGCACGGCTTTCGAGTGCAGCCTTAAGTCGCCCGGCGCGGGCTCGAGCAGAATCCAGAGTCGTTACTTTAGCAGCGCTCGCGACCTTACCATCCTCACGGATATAAAAACCGGAAAAAGCCAGGACAACATTGAGTTCATCACGTCGCCAGGCAAACACCGATGGATCACGGGCGTAATTAACCGGGTTCATCGCACGGTTAATGAACATAATAAGATGGTTGCCGACCTGATACTGGTTCTGCGCACCTGCGAGCGCATTAAACAGACGTTTCCACTTTGTCATTCCTGGCGATGTGTCCGCAACTTTAATTTCTTGTAGCAGTCGCTCGATCTGCGACCCACTCAAGCCACGTTCGGTATCAGCAAGGACGCGACAGGCGGCCTCAAGGTGCTGAGAGTTGAATGATGGAATACGTATCATGAATTATCTTTCTATCACCTCTCAGACCCACTCGAGCGCCGTGATGATCGATTGCCCTTCGGTGCCGACCTCCACAAACAGAGCGTGCTCGTAACCAAGCTGCTGCTTATAACCTCGAAGTTTTAGTAGATCGATCTCTCTATCGACGCGACTCGTTGATTTTTTGAACTCCAAGACCAAATGATTCTGTCGTGTACCTCGGCGATGCACGATCACATCTGGAAATACTGTCTTTGCCTCAACGTCTTCGCTGTCTGGATAAAGTTCCAAATGTCTGAGCCGTTTAGGTTCAATGCTGTCCCGGTTGTATTCGCAATCTACAGTCCAACCGGGGAAACATTGCTGGAGGTACATCGCAAAGCGAAAGGTAATCGACCGTTCGTTAGCATCGATACCGAGAAGATCATGATCAATGAATAGTAGCTCGGACAATGCATGTGACACAGCTTCGCCTGGTGCATATTGGTTGAGGTAGTGAATTTGTTCCGGGGTCAGTGCCATCATCACATTCGCATACTTAAGAAATTATATTGGGCTTTCAAGAAGAATGAGTACGCTGTAGGTTCCATTTTTCATTGCCTAACTAAGGCTCACACTGAAGGAAGTATACACTGATTGAAACGTCGTGAGGATTCTCTGTCTCGCGTCGTCTAGCTCGTCAGCCACGCGTTGCGTGAGCGTAAACGTGGGGCAATCGGGCTGACCACATCCACAAGGTCTGATTTCCCCTTCCTTAAGCCGAGTTACGAAGATGCGCCGCAGTTGGTCGACCTGACGAACCACTTTTCCCATCACTGTCTGGATGCGTTGATTTTTGAGATGGTGGATCGAAGGAATGCGCCTGATCTCGACGCCCTCACGCGTTCTCCACAAACCTGTATTTAGTGCGCCAATGGTATCTTCGATTGCCTTCTGAAAAGCAGGGAGAGAACTTTCTTGTTGAAACGGTGTGCGAAATGCTGGCCGGTCAAATACGGAAGCCATCAGTTGCAGAACATCGGCGTCGGAAAGGTCGGGAAAATCATCCGTGAATTTTTGAATATCAGCTTCAACATCAGGAAACTCGACGCCCTGGACAAAACGGTGCAGCAGATATTCAGCACGAAGACGCAAGTTTTCTTCGAACTCTACGCCCGACCATATCGTTACATGCCTGACGCCTAGGGAAGCTGCTGCTTGCTCGATGCGCGTTCTGCCAGCATCCGAGACCGCACCACGAGAGACGAACTTAAAGACGTCTGGGACACTGCCAGTTGCTTTAATCGACTTACTCATGTCGCTCTTGGCTTTTGCCAGTGTCAACGTGTCTCGGTTCGCGCATTGGATGATGGTCTTACGTGCTGGCTGGTCATCAAATGGTTCAATACCCGAGATATCTCGCCCTTGATCACCTCCTGATTGACCGTGCCAAATCAGATCATGCCAACCCGCGCGCAGGTGGTATGCAAAAACAAGGCGCTCGAACTGGATACCACTGTAGTCCTCAAAATGAACCGGAGAAACCGTTATCGTCGCCATACTCGCTCCTTTTCTGCTGCTATTAGTCTTCGGTAAACCTTACTACGTCCCTGTGAATTTCCGCCGTTACCCAATGAAAAGCACCAAATATTGGTGGCAAACCTTGCTTCACCAAATGCCCACGGAGTTTGAAATGCAGAATAACTTATTAGTAAACTGGACGCGACAGCAGCACTGTAGCTCGCGCACAAAACAAATCTCCGGATCGAGTGTCCTTAACGACCTGTCTCAATTAATCAAAAACGGAGTTCTGCTATTTCTTAACACAATCCGTCGCCAAGAGCTGAGGCAGATTGAGATTGGCCTTGTAGCCAAAACGACTATCTACGAGATGGGTGCGGGATCTGGCCGAGATGGAAGAATGACTCAAAGTGCTCAAGTAAGCCCCTCGTGTTAACATCTGAAAGCCAGAAGTCCGTCTACAAATATGTAGATGATGCTACCCACTGATTGACTGTGTTTACCAAACAAATTTAGGGAAGAGACAAAGTCTATTAATTAATTTGACTGCTCCGCGTTGAGTGACACATTACGCCGTTAGCAACGCCTACTGCGGGCACAAAGCGGCCAGTCCTGTTGGCTGTCAGATCCGCTATGAGCAAAAAGTGGAAGCTCATAATTGTTCTCACCTCCGATGGTGCAATACGTAACTTACAGCGCGATAATCTGCAACGAGCCGATCGCTTGGTTCTGCCCTTGGATTAATTCCTAATGATTGATATTCACTTTGAATTTTGAAGACATTATACCGCTTGTAATTTCATAGCATAGTTGATGACAAATGATATTCCTGGTGGTTTAATTAAGTGATTGCCAACAGTTTAAAAGAGGAATTATGGGCACGGAAATTTCACTTAAGGTTTCAGGTGCAACGCTAGATTGGAGTAAAAATAGCTTAGGTGTTGATCATGGTGCATTGTTCCAGTCAACCGACCACATAATGATACCTCAGCACGAACGCTATGATCTGGAAGAAACCGATGAAATTGATGAAGAAAGACGCCTTCAGTGGACCGTACTCAGGAAGCCTCTTGCAGCAGTAGCTGAACGGGTTGAGTTACTTGGTTTTTCTCTTACTGCTATTCGTGCGGAATATGAAAATCTTGTAAAGCATGAGGTTTATCAAAGAAACGAAATGATTGAAGCCTATCCCGATAATTGGGAACCTTTAGAAAATCTTTTTAGTTTTGATGAGTTTCTGGGCTTACTTAAGAGCTATGATCTGGGGGAGTTAAACGATAAAGATATCGACTTTGATAATTCAAAAAAAACAGAGAATGATAATTTCATTTTGAAGTTATTCCCTAACGACATTTTAAAAAGAATTCCTCTCTATGATCCTTATAACAACTTTTACTGGTCAGAAAAAACAGCGTTTTTCAGTGTCATAAACATACTTCATCCATACTCTATGATCAAACTTTTAAGTGAAAACAAACATAATCTTAGTGAGTATGTCGAGTGGGACTATGGGGAAATAGTCGCTAACGGATGGGTTCACATTAACCAAATAAAAACTGAAATTAACCGTGAAAATTCTTTTCTCATAGCAACTGAAGGTTCCTCGGACTCACATATATTACAAAAGGCATTTAAGCTAATTAAGCCTAGCGTTTGTGAATTTTTTCGTTTCATCGATGTAACATCTGGCCATCCATTCCCCGGCACTGGGGGATTATCAAAGTTTGCTGAGGGATTAGTAAAAATTGATGTACAGAACCAAATCATTTTTGTACTCGACAATGATAGTGAAGGGGTTGAAGCTTTCAAGAAAATCATAAAGATGAAGCTTCCTCATAATATGAGTTGCATATGTCTTCCGGATCTTAAGGAGTTTGAAAGTTTCCCTACTTGTGGCCCAGACGGCCTAACCTTATCCAATATTAATGGAACTGCTGCCGCTATAGAGTGTTACTTGGATTTAACATATAGTGAATATGACTCATACATTGTTAGATGGACTAACTATAAAAAAGAGACCGGGATGTATCAAGGCGCACTTGAGTTTAAAGAGTATTACGCAAAAAGATATCTTGATACATCAGAAGTTAAGCTTATCGAAAGTAAATATGACACCTCCAAACTTGAGGCTTTGCTTAATGCGATCATTGATGCTTGTTCCAAATTATCTGGAGCAATACGTATTGAAAAAATAAAGAGTCACTATCCAAATATATGGACTGAAGAAAAAGTTTAACTCCATTGAATTATTTTTAACAACCTGAAAATAATATTGTGTATCACGTCATTCAAATATTACAATACGGCATATTGGGTGTCCGTTTCTGGCACAGAACAGACAGCCCTTATAGATGTGACAATAGTAGCGATCACCAAATGCACGAGACCGCTCTAATCAGTTTTGATTGGTGGTCATTCTGGTGGTCTTGACAGGAAGAGTTTTCAGGTTTAGCTTATTTATTAGCCAGCTACTGGCAAAGGCGATCCCAGTCAGAGGAGCCATATTTGAAAAGCCTGCTTTTGAAGCAGGCTTTTTGCTTTTCTGCGTCCTGCGTTAACGTAAAATTGCATCCAGCCTGGCAAGCACTTCATTTACCACAGCGTCTGGTATGCGTTCCAGCCGCTTGCCGTTCCGGGCAGCCATATTTATGGTTCTGGGCTGGTCGCAGCGAATAACGCCCGTTGTTTTTGTCCCTGCCCCTTCCAGTGAAACGGTGAAACCAGCCGTGCGAGCAAAGTACCGCTAAAGCGCTTCCTGCTGCATGTCGGCGCCGATCTCAGCGCGCTTGTCGACTTTCAGTGCGCGGATCGCTTGATATGGCCACCGCGCTGCATCCGAAAACCCTTCTGGCGCTGGATTTTGCCGGTAAGTCGTTGGCTGTGGAGTATGGTTTTCCGCTACGATTGCGGGTGCCGGCCAAACTGAGGTTCAAAAACGCCAGGCATATCGCCGCCATTTTCGTCAGCGATACCAACCCCGGCGGCTACCGGGAGGATCGGGGCTACAACGGGTTTAGCGGTATTTTGCACCCGTGCAGCCCCGGAACCGGACAGCGTTAATGGCGCGGGATGGCGACCGGACGATAAAGCCGCAGAAGCGTCAGGCGTACAGACAATACAAAAGAGCGTGATAAAATCAGTTTTTCATCCCGTCTATTTTCACCCGCCGTTTCACATGCTATTGCTGCAGGATATTTTTATTCATCGACATCACCCATGTTATAAATGTTCTCAGGGGGACCGGGATATGTTTGCGGCTCGGATAGTAAATATTAAAATGATCGGCAGGATAACGATAATCAGACAGTAAGCGGACAAGCCCGCCTTCTTTAATTTTATCCTGAACCAGATTCTCATATACAAAGGCAATACCTAATCCGGATTCCGCAGCCTGTATCATCGCCGCATCGGAATCCATCACCAGATCGCCCTTCACAGCCACTTCCGTTATAACGCCCGTAGCGCTAATAAACTCCCAGCGGTACAGATCCCCATCTGGAAAGCAACGATTAATGCATCTGAAATTAACGAGATCCTTTGGTGAAGAGGGTGCGCCGCATTTTTTTATAAAATCCGCACTCGCCACTGGAATAAGAGATAGCGGTTCTCCAAAGGGTATGGCAATCATATCTTTAGGCACATCTTGCGTATAGCGTATACCCGCATCAAATCCTGAATCTATAATATTGACTTTTCTGTCCGTGGTGAATAACTCAAGTTTAATATCCGGATACTCATTTTTGAACGGTGCGAAGTAACGTTGAAAGAAGAGATCCAGCACAATGCGTGGCAAATTGAGTCTCACCACCCCTTCCGGCTTTGCTCTGTGCTCATTAAGGTTATCAATCACCCGCCTGTAGTCATTGAGCACAGGAGTAACGTCATTCAGAAATTCCTGGCCGATAGCGGTCAGGGAAAGACTGCGCGTAGAACGATTTAAAAGCCTCGCGCCCAGTTTCTCTTCCAGATTATTTATGGCAATAGTTAACGTTGGTGGAGAAATATTCAACTCTTTTGCTGCCTGACGAAAACTTCCATGCTTCACAATAAGAACAAGCATTTCTACATGTTGCAATTCGGGAATATTTTTCATTGTTAACACCCGTAAAATACTGCATTAGAAAGAGATTAATTGTTGTGAATGGAAAAGGGAAGTATATATTTCAGCACATTGTACGAGTGAGGAAAATAAAATGGAAACACGTTATCTGGGAAAGAACAAATTTCAGGTGTCGGCATTAGGTCTGGGTTGTATGGGAATGAGTTTTGCCTATGGCGGAGCCGAAGAGTCGCAGGCAATTAACACCATTCACGCTGCGGTTGATTTGGGCGTCACCTTTCTTGATACCGCAGAAGTTTATGGCCCATTTGAGAATGAAGTGCTGATCGGAAAAGCAATCAAAGGCGTTCGCGACAAGGTACAGATTGCGACCAAATTTGGTTTCCGCATTCTTCCTGGCGGTCGGGGGCTTGAGCGTATGGCCGGCGTTGACAGTCGTCCTGAACATATCCGCGAGGCGGTAGAAGGTTCCCTAAAACGTCTCAACGTCGAGACTATTGATCTCCTTTATCAGCACCGCGTTGATCCCACCGTCCCCGTTGAAGACGTAGTGGGAACAATGGCAGATCTGGTCAAGGAAGGGAAAATTCTCCATATCGGACTTTCCGAGGTCTCTGCCAATACTTTACGCCGGGCCTGTGAAGTTCATCCGATCGCCGCCGTTCAGACTGAATATTCTCTCTGGACCCGCGAGCCGGAAGAAAACATTCTTAAAACTTGCCGCGAATTAGGGGTAGGATTTGTGCCCTATAGCCCGCTGGGTCGTGGATTCTTAACCGGCAAAATCACCGATCGGTCCGGCTTCGCCGAGGATGATTTTCGGCGCAATCTTCCTCGCTTCCAGCACGATGCCATGCGGAAAAACCAGCAGCTACTCAGCCAGCTGCGGGATGTGGCCGATAAATATCGCTGTACCCTGGCCCAGCTCGCTCTCGCGTGGGTGATGAGTAAAGGCGATGATATTGTCCCCATTCCCGGCGCGCGCCAAATCGCGCATTTGCAGGATAATGCCGGCGCAGCCAGCCTGGCTATTTCCAATGTTGATATTAAACTCATCGATCGTATCTTTACCCCTGACAATATTCACGGATTAAGGTATACCCAGGGTGATTTTCATTTAATCGATAAGTAACATCCTGCTATAAATTCTCCCGCCTTTCCGGCGGGAGCTAAGGTTTACCGCCTCGCGCACATTTCTCCTCCACCGCGCCAGTTTGCTGGCGCCACGCGGTAACCTCCTCATCAAGCCAGGCCTTAAATAGAATGGCTTCGTTTTTCTGCTCTGCGCCCTGCGATGAAACCAGCCAGTAAGGCCACGGATAAGGGGCGGTGAAAGTCGTAAGCTGTACCAGCTCACCTCTGGAGAGCGCATCCTGGACTAAAGAGCGGCGTTCCAGCGCGATACCTTTACCGAGCCGGACGGCCTCCAGCACCAGGTTTGAGTCGTTGATGCACAGGCCGCCTGGCACAATCTCTCTTTCAAGCCCCGCGTTGATACACCATGCTTTCCACGACTCCATGGAAAAGATAATGTTGCTCTTCGCTATCTCTGACGGCGTACGGGGGAGCACGCCGCCGTTATAGGTTGGCGCGGCCACAACGATAAGCTGATCGGAGAAAAGGTAATGGCTCTCCGTTCCTTCCCAGTCGCCTTTTCCCATGCGTATAGCCAAATCCGCCCCTTCCTGCTGCATGCTGGTTATCGCCAGGCTCGCCTGTATTCGCAGCGAGATATGGGGGTATTTCTCCCGAAACCGTTCCAGGCGAGGCAACAACCAGTGGCAGCCGAACGAGGGCACCATCGCCAGGGTCAGCTCCTGCCTACGGGGGTTGACCTGCACCAGCCGGGTGGCATCAGCAATATGGTGCAAAGCCTCGCGGACCTGTAAGGCATAGAGCCGCCCTTCTTCATTAATCTGCACGCCGCGGCCGTGACGGATAAACAGCTTGAGGCCGACCATCTCCTCCAGCACTTTAATCTGCTGGCTGATGGCTGAATGCGTAACGTGTAGCTCTTTCGCCGCCAGCGTCACGCTGCCAAGACGCGCCACGGCTTCAAAACTACGTAAACTCGCAATAGGGGGAAAATCCGCCATGTTACCGCTCCCACAACCTGACGCGTAAAACGTGACCCACAATCTGTCAGTAATACTAACCCAACCGGTAAGATACTGAAGATATTCGCCATGACGAATTTACTGTACTGTTTCTTCACCGCCGGCAATGAAGCATTAACCCCAGCCTATTTCACCAGCACAGGAAAACAGGAATCATGATGAAGCTTATTGGCATGATGGATTCGCCTTATGTAAGGCGCGTGGCGATTTCCCTTGAACTCTACGGCGTCGAGTTTGCAAGTCACCCGCTGTCCGTATTCAGCAGCTTTGAAGCCTTTTCCAGGATAAACCCTGCGGTCAAAGCGCCGACGCTGGTGCTGGATAACGGAATTCGCCTGATGGATTCGTCGCTGATACTCTCTTATTTTGAAGCCCAGGCCGCCCCGGGGCGCAAGCTGCTGCCGGTCGCGCCGGACGCGCTGGCAAGCGATCTGCAAACTCTGGGCTTTATTCTCGCCGCGGGTGAAAAGGCGGTACAAAATGTCTATGAACACAATCTGCGCCCGGCGGAAAAGCAGCATAATCCGTGGATAGCGCGCATCACGACTCAGCTGCTGGCAGCCTGCACGGAGTGGAACAGGTTGCTGGAGGAGCGTCCGGCGGCCGCGGTTCCCGATCAGGTGGCCGTAACAAGTACGGTTATCTGGACCTTTATTCAGTCAACGATCCCTCACGTGGTTCATGCGGGAGACTTTAATCATATCCGGTCCGTTGCCGAATTATTTGAAACCCATAGCGCCTTTAAAAAACATCCCTTTAGCTAAAGCATCAGCTCAATGCGATGAAGCTAAACCCTGAACGTGAATCGCCACGGCAACCGAGAGCGCCCGGCAACCGCGGGCGCGTTATCCTGATGGAAGAAATCGCCTGGCGTGAGGGAAAGGGTTAAAAACCGCTACCGGCGTGCAGTGCTGCACGCCCAATCTCCACCGGCATCCCTGAACGGCGTTCAAGCGCCTGCTCCGCGTGATTCACATCCACCCCCTCCCCCTTCACAAAGGCCTGAATCGCCGGCGTGATGGGGAGCGGCACCTTCCGGTCCGATTCATACTCCGCGCGGTTACGCGACAACGGTTCGTGAACCTCAACCCAGCGGCTGCCGTCCGGCTCGGAGGTATACTTCACCGGCTGGTCGATGATTTGCACGCGCGTCCCGACCGGAACGGTATCAAACAGGTATTTGATGTCGTCGTTACGCAGGCGGATGCAGCCCTGGCTCACGCGCAGGCCAATGCCGAAATTGGCGTTGGTGCCGTGGATCGCATAGAGCCTGCCGATGTAAATCGCGTACAGGCCCATGGGATTATCCGGCCCTGCGGGCACAAACGCGGGCAAGCTTTCGCCACGGCTGGCGTATTCACGACGGGTATTGGCGGTGGGCGTCCAGGTCGGCGCCTCCTGCTTACGCTCCACGGCGGTGACCCAGTTACGCGGAGTTTCGCGTCCTGCCTGGCCAATGCCAATCGGCAGAACGTCAACCGTTGTGCCATCGGGCGGATAGTAGTAGAGACGCATTTCAGCCACGTTGATCACGATCCCGTTGCGGACCGTGGCGGGCAGGATAAGCTGCTGCGGGACCACCAGCGTGGAGCCCGACTTCGGCAGGTACACGTCGACGCCGGGGTTGGCCTCAAGCATATTGCTCAGGCCCTGACCGTACTGAGCGGCGAAGGCCTCCAGCGGCTGGGTATTGTGTTGCGGAATGGTGATGGTCAGCGGGCTGCCCACCAGGCGGCTTCCTTCCGGCGGCAACGGGTAGCTCACCGCCAGAGCGCTCTGGCTGGTGAGGATCATAATAAGAGAACAAAGCAGTTTCACACGCCGCACAATTTCCCTTCCTTTGTGGCGATAATCGTGAATAAATTATAGCTTCGTTTACTCTCTCATATCTGATTTATCATCCTGCTAAATCTGATAATCGATTGCGGCCTCTTCCGGCTCCATCGCCTGACGTTTAATTTCCTCCAGCGACAGCCCTGCGTTACACAGTTCAATAAAGCGCCAGACGTAATTTCGCTGCAGCTGACCGCGCTTCAGGCCCAGCCAGACGGTATTGGCATCGAACAGATGGCGGGTATCGAGACGCGTAAAGGTATCAGATTCCCGCGCGTCGCCTGACTGTTCCGCCACCAGCCCCACGCCCAGCCCCAGCTCGACGTAGGTTTTGATAACGTCGGAGTCCTGAGCGCTTAATACGATATCCGGCATCAGCCCTTTACGGTTAAAGGCTTCGTCAATACGTGAACGCCCGGTAATCCCCTGGCGATAGGTAATAAGCGGCCAGCGGGCGATGGCATCGAGGGTTAACGGCGTCACCTGGGTCAGCGGGTGATCTTTGGGGACCAGCAGGCTGTGGTGCCAGCGGAACCAGGGGAAAGCCACCAGCGTCGGGTCGTTGCTCAAGCGCTCGCTGGCGATGCCGATATCCGCGCCGCCGTTGTGCAGCAGCGCTTCAATTTCCTGCGGCGTCCCCTGAACTAATTCAAGACGCACGTCGGAAAAGAGTTCGCGGAAGGCTTTGATCACCGGCGGCAGGCTATAGCGCGCCTGGGTGTGGGTGGTGGCGATGGTTAAGACGCCGGACGCATCGTTGGTAAACAGGTCCGCCAGGCGACGAACGTTGCTGGCTTCATTCAGAATACGCTCGGCAATCGACAGCAACGCTTTGCCCGGCTCCGTCATCCCCAGCAGGCGTTTGCCGCGGCGGATAAAAATCTCGATCCCCAGCTCTTCTTCCAGTTCACGAATATGACGGCTGACGCCCGATTGCGATGTATAGAGCATATTGGCGACTTCCGTCAGGTTGTAATCCTGACGGGCCGCTTCACGAATAATTTTGAGTTGCTGGAAGTTCACCCTTTCCTCCGGGCTATCAGACATAACATAGGCGCTATTGTTAAAGTCTGTTGTCCCTGCTAACAAATAATAAAAACCAGCAACTTATTCCATTCAGGAATATAGCCTAACTTACTAACAATAATTCACGGTTTTCCAGCGACGGACGGCTCACCAGCGACATTAAAATTTCCTTAACCGCCTGCGCCTGCGGCGACAGACTGCCGCGTGCCGACATATTGACCGACAGCGACAGGCTCATTGACGGCGTGCTGATGCGCGCCATCCAGCCATTCGCCGCGCTGCACAGCGAACGGGCGGCGGACTCAGGCAGAACGGTGACGCCCATGCCGCTGGCAATAGCCGCCGTCAGGGTGGTAATGGATTCAATTTCGCCGATAATTTTTGCCGACAGTCGACGCAGAGTGAAGGCTTCGGTGACCCTTGCGCGAACGGCGCTGTAATCACGCGGCAGGAACAGATTCATTTCCGCAACCGCCGTCAAATCCACGCTCTGCCCCGGGCAATCCCGGGTTCCGACCAGGTAGAGATCTTCCTTCAGCAGCGGCTGACTGACGATCCCGGCGACCGGAGAACGTTCATAGAGCACGGCCATATCCAGCTGACCGTCGATAAGCTTCTCGTTGAGGATCGTTCCGCTGCTTTCCTGCAGATAGACCATAACTTCCGGCAGCTCGTTACGCACCGTTTGCAGCAGCGGCATGGTAATGGCCGAAGCCGCCGTGCCCGGGGCCAGCCCGATTGACACCTGGCCGCTTAGCGTCTGACCGACGTTGTTAACCGCCAGCTGCGCCTGCTCGCACTGGCGCAGGATAGTCCGGGCGTGGGTGTAAAGGATCTTGCCCGCTTCGGTCGGCGTCACGCCGCGCTTGGTGCGGATCAACAGCTGCTGGTCCAGCTCGCCTTCCAGGGTCGCAACCTGCTGGCTCAGCGCCGGTTGTGCGATGTGCAAGACTTCAGCGGCCTGGGTCAGACTGCCGATATCGACGATTTTCACAAAATACTTCAGTCGTCTTAAGTTCATTTTGCCTCCTGTAAGGAACACCAGTACCAACACTGGCCGTTTAGATGCAGAAGGTTTTGCAATTTGCTTGCCAGCTTTTTTGCGGGGACGCAAATGCCGCTGCAGGCCGCGTAATAAGGGATACTGATAGCAAACCGCGATTTTGTTGCCCGGTAAGCGGATTGCGGTATGCCCCATTAGGGGTATAAATGCACCGCAACGGTGCATCCGGCGGCGCAATGCCGTAAAAACAGGCACTCTGCTGAAATTGTCAGCAAACGAACAAGTTAAGGTGATTCAGGCTTTGACAAGGGGGATGGTCATCGTTAATATGCGCCCCGTTCACACGATTCCTCTGTAGTTCAGTCGGTAGAACGGCGGACTGTTAATCCGTATGTCACTGGTTCGAGTCCAGTCAGAGGAGCCAAATTTAAGAAGCCTGCTTTCGAGCGGGCTTTTTGCTTTTCATTATTCCCCCGCTAGCTCAAGATAGCTTCCCGCCTGGCAGGCCCTTCATTTGCAGCGCCATAAGAATGCGTGCCAGTTGTTTGAACGCTAACTCATCTCAGTCAAACTGGAAAACTTATTAGCCGCTGTAACTCATATTATATCTCCATACAAAGATGTCCCCATTGGTAGGGTTAAAATATCTGCCTTTGTGTTATTCTCTAACCATTAATTTCAGGGAGATACTCAGGTTAAGGCTCTTTTAGCATGATGCAAAACTCGTCTAAAGATATCCTTTCAGCGTGGCATGATTATGTGAAATTCAGTGGCGCAGAAAAGAGTAAAATACCGGCCAGCAAGGTGCATGAGCATCAACAACTCATGCTCGGTATAAATAACTGTGAAGAAAACCAGAGCGGAGTAGTACTCCGTGTTACGCCTGAAATGCGCAACCACTGGCGCCGGCGTTTCGTTAAATATGACGAAAAGGGTAAAACTACCCATATTGAGCCTGTTAACCTGCTATTTCCGGTACTGCGCTGTATCGAAAATGAGCGAGGTAAGGCCAATGTTAAATACCTTCCGCTGTTCTCTTTCCCCCTCCCAAAATCATTTTTTGAACAGAACGAAAACACCCTGCTAGTTCCCGTTAAAGATGGGCAACTTGTTAGCGCATTCCCCTTCGCTTTTCGTGAAATGTTTGGTGTTCAGCTGGATGAGCTCGGTGAAAACCGTCATATGATGAGTATCGTCAGCGCGCTCACGGGATGTAAATATGACACGTTCCTTGAGGCGTTTAAGGCTCTTCTGAAATGGGTCACTCAGCAATCAAACAGTAAATATCAGGGGCTGGAAACTGCGTTTAATGCCCTGGTGGCTCCGCTGCATAATGAGGATTACAACCTCAAGCGTGATGCGGAAGATTTCACCTGGCTTTGTGATAACGCGGTTGGTGATTTCCCGTTGCTGGAGCAGTATCTCAGCCATATCCATAGTGACGAGAAGGCCCCGCATATTCACGAAGTGGTGACTGGCGGTTTGTTTGAAACGCAATATCCTCTGGGCCATGGGCAGATGGCGGCAATACAGGCGATTAATCAGGATGAGCGCCTGATTGCCGTACAAGGTGCGCCGGGTACGGGTAAAACTACGCTATTTAAGTCACTCATCGCACAACAACTGGTTGCCAGAGCACTGGCAATTGCTGATGGAAAGGACCAGAACTTCGGCATGCTGGTCACGTCCACTGCAATAAAAGCGGTGGAGAATATCATTGACGATCTGCGCAGTGACCCTGCAACTCAGGATCTGGACTGGTTATGGTTTCATAGCGGCTCGAACGAACAGGTTCAGCATGAGCTTACCCGGCTTGAAAAACTGATTGGTCGCTGGCGACAGGAAAGCTATGACCAACAGCAGCAGCACGATTTTTTAGCGGTTTTACTCAAGCATCGCGAGGAGATGAACGCTTGTTACCGGGCGTATCTGAATGAAAAGGCAGTCGCGATACAATCTGTTGTGGATTGTGGTCTGGACACCCGACTAGCAAAAGAGCTACCGGCTCGTTTCATGGAAAAAATGCCCCCGCTCGCCGCTCATGCACAGATACTCGGCATTGATGTTTCGCTTCATCACCCCGACGACCTGGATACCTTAGCCTGTCAGTTAGAACAGCGCCTGCAGGAATTTAGGGAGATAAAAGCGCAGCGTCTACAGGCCAGCAGAATTTACCAGACGTTGCAGGCGACATGGCCGCAGCAGCATAGTCTGGAGCAGATACTTAGCTGGATGGATTCACCGCTACGCCCGGCCCTGGAACTGCATTACCGCGACTATCCGCGCAAAGGGATAAAGCGTTATCTGGCTCGTTTTTTCGAGAGGAAATATCCAGCAAGGTTGCAACAGATGAGCCTGGCTGCACCGGAGGACTTTCGCAAATTCAGTCTTTCTTCCCTTCCCCATCGTCAGCTGGCTGCTCTGGCTGATGCTGGGGAAATGCTTTCACAGCAGGTAGACAGCTTAGCGCTACTGGCGCTGCTCCTGCATGCGGAACCCGAAGCTCAACAGGAAGTTGGCCTGTTGGCTCTTAATACTGAAGTAGCAGAATTGCAGGCACAATGGCGTCAGGTCATCCGGGCGCAACAGCTAACGGCACAGTATCAACAGCTTTATCCGGAAGGTAACTGGTGCGACATTTCGCGTAAACGCTTTATCAGGCAACACCGGGAAATGTTCGAAGCCGCTATCGGTTATCTCTGGCAAGAGCAACTGAAGCGGAAAATTGAGCTGGAAGAGGTACTGACTCATTGGCGGGCGTTGATGAGTAAGCGCCTTAGTGCGGGCTATTATCGCTGGCTGGATAAGCTTGATGATTTCTATTGCGCACTGTCTCTTGTATATCCGGTAATGGCGACCACGCTGGTTTCCGCGTGGAAGGTTGCTGGTTATCGTAAGCTCGATGAACTCAAGGGGCATAAACCGTGGCACCTGGCACTGTGCGACGAAGCGGGCATGATTTCGCTTGAATCCCTGGTGCCCCTATTGAGTCGCAGTGAGAAAGCGATGATTGTTGGCGATCCTCTGCAAATTGAACCCATCAGAAACCTGTCAGAAAACCTGCAAACACAGTTGCGTGAGCGTCATTTCGCCAGCAACAATACGTTGTATGAGCGTGTCTCACCTGCAAGCGTCACGGGCTGGCACCGTGCTGCGGGTACGCTTTCCGGCAAGGTAGACGATACGGGTAATGGCATCATTCTCGATGAGCATCGCCGGTGCCAGCAACCTATTGCCGCCCTTTTCATCCGACTGGCGAACTATCATGGCGTCAGCGTGGAAACGGCCTCCCCTTCTAGCCGTATTGCCAGCGCGTTTGAGAAATCAGGCGGACATCATTTGATGTTCTACAGCGTAGAAGGTCAGAAAGGCGATATGGTTAACACTAATCTGGATGAAGTTGATGCTATTGAGCTATTGCTGGATAAGCTGGAAGAAGCTGGTTACGATCTGACTGCCGATGTTGGCATCGTCACACCCTATAGCAATCAGAAGTCATTGTTGATTAAACGTCTTGCGCAACGAATGAATCACTGGCAGAAAAACTGCATTGGTACAGTGCACCAGTTTCAGGGCGTTGGCTTTGAGGTCATCATTTATAGTCCGGTAATTTTTCATCCTCTTGATAATCCGAATTTTCAAAACGATGCACCAAACATGCTTAATGTCGTGGTTTCACGCGCAAAGCAGCAATTTATCGTTGTAGGTAACCATCATCGATTGCGGCAAGCAGGTGGATACCTGAAAGTCCTTGCGGATAGCGTTGCCGAAAGCTTCCTTCTTGAACAAGGTAGCCAGCATCCGAATTTTGCCAGCCTAAGCCAGACCCCCCGTCTACAGCGTTATTATCGCGACTGTGAACATATTGCCGCATTTAGCGCGCTGGCCAGTCAGTGTGAACAGGAGCTGGTTATCATCGCTCCGTGGATCCGCCGGGGAGGTAAGCATTATCAGAGGCCGGAGCTGGCGCAGTTGGTAGCCACGCAGCGGCGTGGCGTCAGGGTTAAAGTTTATTACGGCTACTATCATCAGCGCATGGATCGTGCGGATGATAATGATGAGACTCTGGTTGCCGAGTACCGCGAACAACTAGGAAAAGAGAATATTATCCGGTTGACGGAAGGGACACATGAAAAGGTAATGATGATCGATGGCCGCTACATTGTTCTCGGGAGTTGGAACTGGCTATCTCATGGTTATCACCATAGCTGCGAGCGCAGTGAACAGTTCACTAATGCGATTCGTCATGAGATCAGTGCAGAACTGGATGATGCGTCGCTGGTGAAGGAGCTTAGGGAGCGGCTGAGGCTGGAGTAAGGTCAGAATTATTTTTACCATTTATTTATTCATTAAAATGAACGGTCGGGAAATGGCAACAAAATCAGAACAATTCAGACTTCAGGTCACGCCCTGGTTTTTCCATTACTGCAACGGTCGGTTGTCTGATGCCCAGCGCCTGCGCCATTTCCACCTGAGTTTTCTGGACTTTTTCACGCAGTTCGGCGAGGTGGATATTGAGCAGGATGTCTGCCGCCATCGCCTGAGCTTCGGCCGCGACTTCAGTTTTTTCATCCGTAATAAGCAGTTCCAGCGTTCTGCCCATCGCGTTACGCCTTCTCTTTAAGTGTGTTCAACCAGCTCGTGAACTCCCGATCGGCAATCGGGAGCATCTCATCGTAAAAACGCTTTTCACTACCGACCTTATTTCCGGCACAAAGCACAATACCTGTCCGGACCGGGTCAAAAGCGAAAAACGCCCGAATCGGATCGCCCCGGCTTTGAATACGCAGCTCTTTCATGCTGCCGTAGCGGGAGCCTCTAAGCGTATCGGCATACGGTCTGGACAAACCCGGCCCCTTTTCCTGCGGGACCAACAGCGCTGCAAGCACGCTGGCTCGATCGGTATCATCGAGCGAGGCAAACGTATCCGTTGTTTTAATCGTCCACACGGGACCTCCCGTATAATATAGGTTAAATCCTAAGCACCCTGGAGGATTTAGGCCACCGGTAAGAAAGGGAGATGCTTATTTTCCCCTGACGCTTATGGGGCCGTAAAATAAAGCTGAAAATCACAGACGGTGAGATATTTGATGCTATCGGGATGTATCAGCTGAAAGCGTCCTGAAGACAGCGTAAAAATGAGAATCCGGACACCTCTATAGGGATATACGCAGGCAGATAAAAAGAAATCTGATTGGCTAAACATAAAGATGTCAGACATTTATCAAGGAATGTTCCCTAAGAAAATTCCAATACAAAGAGTGTGCCTATTATTCAGGGCTTAACGATAACTCAACCCTATCATTTTTAATTTACAAAAACCTATAAAAAACAAATTATAAACTTTTATCACTATTCAAAATGAAAATCACAAACAAAACACCCACAAAATGATAACCTTTCAGTAGTTACATCTTTTAGCGCCTCAGCTGCATGCCTCATTGAGACGGGTGATGTTAGATTACTCTCAATTCGCTGAATGGTTTTATTAACGATGAGTTAAAGGTCAACCCAAGGATGAGATCGCGTTCAGATATGAATCTATCAACTAATATTTTATCTAAGGATAAATATTTCACTCTGGGCCTGATTGAACTGCTTGGAGTAGAGTTTATTGACAATTTCTTTTTGATTATAGATTTGGACTCTAACGACCTTTCTGGTTCGGAGTGGATTTATTTTTCAAATAAAAACATTGTTGCCTTCGCCTCCAGCGACTTAGCTTTTTATAAGTCCGAGCTATTTGAAAAAATAACCGTACTGGACAAAAAAAGTAATACCAGAAGCCTCCTGAATTTCTTCTTAAAGAAAGAAACCTCAGGAAATTATCATACAAAGTACCGGCTAAGCCTGCGTGAAAAGCAGATGTTAAGCATGTTAAGCAGAGGGGAAAGCAACCAGGAGATCGCAGAAGAGTTTGGCGTAAAACTTAAGACTATTTATACGCACCGCCGCAACCTGATGAATAAATTAGGTTGTAAAAACAGAATTACGTTTCAAAAATTATTTTTCAACAATAAATGTTTTTTTAAATGAAGCATAGCTTCAGGATTATTCATAAACAGGAGTTTTATCATGAACAAATTAGCACTTATCGTTATTTCAGCACTGTCCCTGAGTTCTGCTGCGGCTCTGGCCGATACCGTTACGGTGAACGGCGGTACGGTGCATTTTAAAGGGGAAGTGGTTAACGCGGCCTGCGCGGTTGATGCTGGTTCTATCGACCAGACCGTTCAGTTAGGCCAGGTTCGTTCTGCAAAGCTGGCGACCGCAGGCAACACCAGCACGGCTGTCGGCTTCAATATCCAGCTGAATGATTGTGATACCACCGTCGCCACCAAAGCCTCCGTCGCGTTTACCGGCACGGCGATTGACAGCGCCAACCCAACGGTACTGGCCCTGCAGAACTCCGCCGCGGGCGGCGCGACTAACGTCGGCGTACAGATCCTTGACCGTACCGGTACCCCGCTGGCGCTGGATGGCGCCGCATTCGGCGCGCAAACCACGCTGAACGATGGCACCAACGTTATCCCGTTCCAGGCTCGCTACTACGCGACTGCCGCAGCCACTGCCGGTACCGCTAACGCTGACGCCACCTTTAAAGTGCAGTACGAGTAATTTTTTCATCAGGCAGGGAAGCGCGTCGGGCCAGGACGGCCCGTTATCCGAATAAGAGTAAGGGTGATAACGATGCAAAGAATGAAGTCTGGTCTGTTGATTTTATTGCTCCCACCGCTGGCGCTGGCAGGAAACCAGTGGGACACCATGCTGCCCGGCGGGAACATGCGCTTTCAGGGGATAGTCATTGCCGAGTCCTGTCGCGTTGAAGCGGGCGACCGGCAGATGACGGTCAAGATGGGGCAAATCAGCAGCAATCGGTTTCATTCGGCCGGGGAGGACACCAATCCCGTTCCCTTCGATATTCACCTGCAGGAGTGCAGTACCGCCGTGAGCCAGCGCGTTGGCGTGGCGTTTCACGGCGTCGCCGATGGTAAAAATCCGGACGTCCTCTCGGTTGGCGAGGGGCCAGGGATCGCGACCGGCATTGGCGTTGCCCTGTTTGATAAAACCGGCAGTCAGATCCCGCTCAATGCGCCCGCAGGGGCATGGACGCAGCTGCACACGGGGCCAACGACGCTGCATTTTGTCGCCAAATATCGTTCCACCGGGAATCAGGTCACCGGAGGAGCGGCAAATGCTCAGGCCTGGTTCTCCCTGACCTACCAGTAATCAGCGCCGGTAACAGGAATTCACCGTGAGAAAGAAAGAGATAAGCATGAAAAATAGACGGGCTACCACGCGCGGGATGCGCGGTTTACTGGCAGGACTCCTGCTGCTCTCCACCGCCGGTTTTACCGCTCAGGCGCAGGCCGGCGTGGCGCTGGGCGCGACCCGCGTGATTTATCCGGCCGGACAGAAACAGGCTCAGCTGGCGGTGACGAATAACGACGACAGCACCTATCTGATCCAGTCATGGGTAGAGAACGCCGATAGCGCGAAAGACGGGAGCTTTGTCATTACCCCGCCGCTGTTCGCCATGCAGGGGAAGAAAGAGAATACCCTGCGCATCCTCGATGCCACCAATGGCCGGCTGCCGCAGGACCGGGAAACGCTGTTCTGGATGAACGTCAAAGCAATCCCATCGATGGATAAATCAAAGCTCAGCGAAAACACGCTACAGCTGGCGATTATCAGCCGTATCAAGCTTTATTACCGCCCGGCCAAACTGGCGCTACCGCCGGATCAGGCCGCGGAAAAGCTGAAGTTCCGCCGCAGCGGAAGCTCACTCACGCTGATTAACCCAACCCCTTATTACCAGACGGTCACCGAGCTCAACGCCGGAACCCGGGTGCTGAAAAATGCGCTGGTCCCGCCGATGGGCGAAGCCAGCGTCAGTTTACCGTCCGATGCAGGTCGCGAGATTACATACCGGACGATTAACGACTACGGCGCACTCACCCCGCGTATGAAAGGCGTCATGCAGTAACTGACCGGGGAGCAGCGCTCTCCCCCTGAACGAAAAAAATAACGATGGCCGGGCGACTTTGGACCGGAGGGACTATGTCACATCTGAAATATGGACTCGACCACTTGGGCTCCCGGCGAATGACTCCAGGATCTGCGCGTGTATTCGCGCAGATCCCCCTTGCCCTTTTACTTTCCTCACCGGCTTTTTACGCGCAGGCGGAGCTCTATTTCAACCCACGCTTTCTGGCGGACGATCCCGCCGCCGTGGCGGATCTGTCCGGTTTTGAAAAGGGCCAGGAGCTGCCGCCGGGTACCTATCGCGCGGATATCTACCTGAATGACGGGTATATGACCACCCGCGATATCACCTTTAATGCCGCTGAAAAGGGCCACGGGCTGGCCCCCTGCCTGACCCGCGGACAGCTGGCCAGCATGGGCGTGAATACCGCGGCCATTGCCGGAATCGACGTGCTGGCGGCGGATGCCTGCGTACCGCTAACCGAGATGATCAAAGACGCCACCACCCGCTTTGATGCCGGGCAGCAGCGGCTGTATCTGACCGTGCCCCAGGCGTTTATGGGCAACCGCGCCCGCGGCTATATTCCGCCTGAGCTCTGGGACCACGGAATTAACGCCGGGCTACTGAACTACAACTTCACCGGCAACAACGTGCACAACGACGTCGGCGGCAGCAGCAACTACGCGTACCTGAACCTGCAGAGCGGGCTGAACCTCGGCGCCTGGCGCCTGCGCGACAACACCACCTGGAGCTACAGCAGCAGCGGCAGTTCGTCGACCAATGAAAACAAGTGGCAGCACGTCAATACCTGGCTTGAGCGTGATATTACGCTACTGCGTTCGCGCCTCACGCTGGGCGACAGCTACACCAACGGCGACGTCTTTGACGGCATTAACTTCCGCGGCGCGCAGCTAGCTTCCGACGACAATATGCTGCCGGACAGCCAGAAGGGTTTCGCCCCGGTCATTCACGGGATTGCCCGCGGCACGGCTCAGGTATCGGTCAAACAGAACGGCTATGAAATTTACCAGAGTACGGTGCCGCCCGGCCCGTTTACCATCAACGATCTCTACGCCGCAGGCAACGGCGGCGACCTGCAGGTGACCATCAAAGAGGCCGACGGCAGCAGCCAGGTCTTCACCGTCCCCTACTCGTCCGTTCCGGTGCTCCAGCGCGAGGGCCATACCCGCTATGCCGTTACCGCCGGCGAGTACCGCAGCGGCAACAATCAGCAGGAGAAACCGAAGTTCTTCCAGGGCACCCTGCTGCACGGCCTTCCGGCGGGCTGGACGCTGTACGGCGGCACCCAGCTGGCGGACCGCTACCGCGCCTTTAACCTCGGCGTGGGGAAAAACATGGGTGACCTGGGCGCGCTGTCGCTGGATATCACCCAGGCTAACGCCACCCTGCCCGATGACAGCGAGCATCAGGGGCAGTCGGTGCGTTTCCTCTATAACAAGTCGCTGACGGATACCGGCACCAATATTCAGCTGGTGGGCTACCGCTACTCGACGCGCGGCTACTTCAGCTTCGCCGATACCACCTACAGCCGGATGAGCGGCTACAACGTCGAGACCCAGGACGGGGTGATTGAAGTGAAGCCTAAATTCACCGACTACTACAACCTCGCTTACAACAAGCGCGGCAAAGTGCAGCTTAGCGTCACCCAGCAGCTGGGGCGCACCGCCACGCTCTATCTGAGCGGCAGCCACCAGACCTACTGGGGCACCGGCAAGGCCGATCAGCAGCTCCAGGCAGGACTCAACGCCGCCATCGACGATATCAACTGGACGCTCAGCTACAGCCTGACCAAAAACGCCTGGCAGCAGGGGCGCGACCAGATGCTGGCGGTCAACGTCAATATTCCGTTCAGCCACTGGCTGCGTTCCGACAGCAAGTCGGCCTGGCGGCACGCCAGCGCCAGCTACAGCATGTCCAACGATCTGAACGGCAGAACCACCAGCCTCGCCGGGCTGTACGGCACGCTGCTGGAAGGCAACAACCTGAGCTACAGCATGCAGACCGGCTACGCCGGCGGCGGCGATGGCAACAGCGGCGGCACCGGCTACGCGGCGCTGAACTACCGCGGCGGCTACGGCAACGCCAACGTCGGCTACAGCCGCAGCGACGGCATCAAACAGCTGTACTACGGCCTGAGCGGCGGCGTGCTGGCCCACGCCGACGGCGTCACGCTGAGCCAGCCGATGAACGACACGGTGGTGCTGATCAAAGCCCCCGGCGCAGACAACGTCAAAGTGGAAAACCAGACCGGGGTTCAGACCGACTGGCGCGGCTACGCCGTGCTGCCCTACGCCACCGAATACCGGGAAAACCGGGTGGCGCTGGACACCAACAGCCTGGCCGATAACGTCGACCTGGACGATGCGGTGGCCAGCATGGTGCCGACCCACGGCGCCATTGTCCGCGCGGAATTTAAGGCCCACGTCGGGCTCAAGCTGCTGATGTCGCTCATCTACAACGGTAAGCCGGTTCCCTTCGGCGCGCTGGTGACTTCTGACGGCAGCCAGGGCAGCAGCATCGTCGCCGATAACGGCCAGGTCTACCTGAGCGGGATGCCGCTGGCCGGCAAAGTGCGGGCGAAATGGGGCGAAGGTCCGAACGCCAGCTGCGAGGCTGACTACAGCCTGCCGCCGGAAAAACAGAACCAGCTGCTGATCCCGCTGTCCGCCGAGTGCCGCTAAGGAGACCATGATGAGAAAAACCCTGTATCTGCTGAGCGCCCTCGTATCGCTGGCGGTCAACAACGCCGGCGCGGCGGACAGCACCATCACCATCAGCGGCTACGTTCGGGATAACGCCTGCGCCGTGGCGGGTGAGTCGAAAGATTTTACCGTCGACCTGATGGATAACGCCGCGAAGCAGTTCCATGCGGTTGGGGCAACCACGCCGCTGGTGCCGTTTCGTATCGTGCTGTCGCCCTGCGGCAGCTCGGTTACCGCGGTGAAGGCCGGCTTTGTTGGCGTTGCCGACAGCATCAATACCGACCTGCTACAGCTCGACGGCGGCGCCTCAGCGGCGGCGGGGATGGGCGTGCAGATCCTTGACGCGCAGCAGGCGGCGCTGCCGCTCAATGCCGCATCGTCAGCGATCCCCTGGACCACGCTGACCCCCGGCCAGACCAACACGCTGAACTTTTACGCCCGGCTGATGGCCACCCGGGTACCGGTGACCGCCGGACACGTTAATGCAACCGCAACATTCACGCTTGAATTTCAGTAACCGGAGGCGCTGATGAACCCGACCTATTCCGGATGGCTGCTGGCCGCGATGCTGGCGGCGTCCTCCCCGACGCTACAGGCCGCCGACGTCACCATTACCGTTAACGGCAAAGTGGTGGCCAAACCCTGTACCGTTTCCACCGTTAACGCCACCGTCGATCTCGGCGATCTCTATACCTTTAGCCTGGTCTCCGCCGGCGCCGCTTCGCCCTGGCACAGCGTGGCGCTCACCCTGAGCAACTGCCCGGTCGGCACGTCGCGGGTCACCGCCAGCTTCAGCGGTACGGCGGACGCCACCGGCTATTACAAGAACCAGGGTACCGCCGGCAACATCCAGCTTGAGCTGCAGGATGAGGGCGGCACCACGCTGAACACCGGCGCGAGAAAAGAGGTACAGGTCGACGACGCCACCCAGTCCGCCAGCTTCCCGCTACAGGTCAGAGCGCTGACGGTCAACGGCGGTGCGACGCAAGGAACTATTCAGGCGGTGATTAACGTCACCTATACCTACGCCTGAGCCAGGAGAACAGAGTAATGAAAAAGATAATCACCCTGCTGTTAACGCTGCTGCTGGCGGGCTGGTCGCTTAACGCCTGGTCGTTCGCCTGTAAAACCGCCGCCGGGGTGACAATCCCCATCGGCGGCGGATCGGCGAATGTTTACGTGAACCTCGCGCCGGCGGTCAGCGTCGGGCAGAACCTGGTGGTGGATCTCTCGACGCAGATTTTCTGTCATAACGACTTTCCGGACTCCATGATCGACTACGTAACGCTGCAGCGCGGCTCGGCCTACGGCGGGGTGCTGTCGAGCTTTTCCGGCACCGTCAGGTATAACGGCATCAGCTACCCGTTTCCAACCACCAGCGAAACGGCGCGTATGACCTATAGCTCCATTGTTGATAGCCCCTGGCCTACCGTCCTCTATCTGACGCCCGTCAGTAGCGCAGGCGGCGTCGCCATTTCCGCCGGGTCGTTGATCGCGGTCCTGATCCTGCGTCAGACCAACAATAAGGATAACGACGACTTCCAGTTCGTGTGGAACATTTACGCCAACAACAACGTCGTGGTGCCAACCGGCGGCTGCGACGTTTCTGCTCGCGATGTGACGGTGACGCTGCCGGAATATCCCGCATCCGCCGCCATTCCGCTGACGGTTTACTGCGCGCAAAACCAGAATCTCGGCTATTACCTCTCCGGCACCACGGAGAACGCGGGCAACTCGATATTTACCAATACAGCCTCAGCGTCCCCTGCCCAGGGGGTGGGCGTTCAGCTGACGCGTAACGGTAGCGTCGTACCCGCCAACAGCACGGTGTCGTTAGGCAACGTAGGCACCTCGGCGGTCAGCCTCGGATTAACCGCCAACTACGCGCGCACCAGCGGGCAGGTGACCGCGGGTAACGTGCAGTCGATTATCGGAGTGACTTTTGTTTACGAATAATCTCCCGCCCCCCGGCGGCGGGCAGCCGCTCGTCGCTATCCTGTCGCCCTGTTCGCTGGCTGCCGAGGGGCTGAGCGGGATAATAGCGAAGGGAGGAGCCAGGCCCGTTGTGCTGCCCCCGGAGACGCCGCCCCTGCCTGCCGGCGTTCGCCGCGTGGTGGTGTTTCTCCCGGAAGGCCCCGCCGGGCTACTGGCAACCCTGAAGCGGGCCGCCGCGCTGCTGGCGCGGTCCCCCACGCCGCTGCCCATGCTGTTCCTGAGCCGCAGCCCGGCAAGCTGGCTGTGGCCCACCCTGGTGCATCAGGTCGCAGACCGGCGTTTGCTTACCGCCGTACGGGCCGCCGCTTCCGATTTGCCGGTCCCCTGCCTGGCGGCGCTGCTGCGCGACGCCGTGCTCGAAGAATACCCCTCTCTTGAGCAGCTGGCAGAGGATGAGACGCGAGCGCTCGGCAAGCGCCCCGCCGGGATCACCCGGCCGGAGCTGGACGCTATCCTCGGTTTACTCTGCGGCTACCGCGCCAGCGCTCAGGCTCAACGCCGCGGCATCAGCCACAAGACGCTCTACAATCAAAGAACCGCAGGATTAAAAAAAATGGTGGAACACCACCCTGAAATGGCCGCCCGCTTTCCCGGCAGTCAGATAAGAGACCAGAAAAGCGAGAGCATCGCCGCCCTTTCCGCTTTCGAGCGTGAACTTATCCATGCGATCCACAGCCGCCAGATTTTTCCGGTATTTCAGCCCATTACCGATGAACATCATCAGGTAAAGGGAATGGAGATCCTCTCCCGCTGGAACCGAAACGGCAGCGTGCTGGCTGCCGGCGATTTTTTACCGCAAATACGCTCGGAATATGCCTGGCTGGTGCTCACCGCGTTTGTCCTTCAGGAAGCGGTGCAGAATATTAATCAGCATTCCGGCGAGTGTTATTTCGCCGTGAATATTCCCGCCGCCGTCGCCGGCAACGAGAACCTGCTTCGCATGATGGAAACCGCGCGCCAGCAGCTGCGTCAGCCGCACAGGTCGCAGAGGCTGGTGCTGGAGTTTGCTGAAAATACCGACCTCAACGGTCACGGCAAAATCGCCGAAAATATCGCCCGGCTGCAAAAGCGCGGCTTCCCTATCATGCTTGATGACTGCTTCTCGCAAAGCAGCGTGATGTTTCCGGTGCGCACGATGAGATTCAGCGCTTACAAGCTGGATATGAGCATCGTCAACGATATGCAGCACGATCCGCACGCGCTGGCGCTGATCAGAAGCCTTATCTTCTACTGCCAGCTGACCGGCAGCCGCTGTATTGCCGAAGGCGTAGATAGCCTGGAGAAATTCAACAAACTGCAGGCGCTGGGAGTCGACCGCTTTCAGGGCAACTACCTCTCGGCGCCGGTAGGCAGGGAGAACGTGGCGGAGCTTCTTCAGCCGCTTTCGGGCGAGGCGGAGCATCGCTCCGCCATCGCGGTACCGGTAACGCCCGATGGACAACATCGGGCATTGGCGACACTTCAGCGCAGCTCCGGCCAGTAGCCACGGTTGGCGACGATCAGTTCATCAAGGATAGCTTTTGCGACCGAAGCGCTGGGTACCGTTTTGGACAGGGTCATCGCCTGCCAGAGCTTCTGATAGCTTCCTTCAACCCAGGCATCGACCACCAGTTTTTCAACCGCCACCTGCTGCTCCATCATCCCCTTTTGAAACAGCGGGATCTTACCCATCGCCAGCGGCTCGGGGCCATTAACGCCCACCAGGCAAGGCACTTCAACCATCGCGGTATCGTCAAAATTCGCGATAGCGCCGTTGTTTTCCACAATCAGCAGCATTCTCTCCTGGGTGTTAAAGGCGATGGCGCAGGCGAGGTCGACAATAAAGGTCGCATGCGCCCCGGCATGGAAATGCGCCTCTTTGGCACTTTGCCGGGCGACGATCTCTCTGGCCATATCAAACACCTCCTTCTCTCTCCCCGCCATCACTTCATTGGCGCGAGTAAAGTCAGGGTCTGAATGGGCAACCTCATAATCGGCATAAAAATAGTACTTCAGATAGGTATTGGGTAACGTATCGGTATCCAGCGCAAAAACGTCCTTTACCTTTTTGAAGGTCTCAATCCAGCTCGGCGCTTTATGCTGAAAATCCTCTTTCGGACTGCAATAGCCCAGCTCGGCAACGTGTTTTTTTAACGCCGGCATTAAATCGTTGCCGGCCTTATCGGTAATGCTGGTCCACCAGCCGAAATGGTTGAGGCCAAAATAACGGACGTTCATCTCTTTACGCGATTTCAGCCCGAGAATATCGGCGAATAACCCTTCAATAGCCACCGGCATATCGCAGATATTAATAATTTTGGCCGTCGGGCGTAGCCGACGCGTGGCCTCAGCTACGATCGCCGCCGGATTGGAATAGTTGAGCATCCACGCGCCCGGCGAATACGTTTCCATGTAGTCAACCAGCTCAAGGACGCCGGCGATAGAGCGCATACCATAAGCGATACCGCCCGGGCCGCAGGTTTCCTGGCCAATCACGCCATATTTAAGCGGAATTTTCTCGTCTTTCTCGCGCATCTCATAGAGGCCGACGCGAATATGCGCCATCACGAAATCGACGCCCGTAAAGGCTTCCTGCGGGTCGGTGGTGAAGCTAAAAGCAACGTGCGGATAATGTTCAGCCACCAGAATCGCACAGGCTTCGCCAATCACTCGCTGGCGATCGTGATGATTATCATAGAGACGAATTTCGCTTAACGGAAACCTGTCCATATTTTCCAGCAGCATCATAACAATCCCTGGGGTATACGTACTGCCGCCGCCGGCTATGGTCACAACGAATTTATTTTTCATCTTCCACCTCATTATTCATGTACATCTAAATAGCGATTCACGGCATTACGGATTTTATTAACCCCTAAACCATAAATAACCTGAACGTGATTGCCTTTGATAATGACGCTGGTACCGCCGCTGGTCTTCAGAATCTGTTCCTGAATTAATGCGGGGTCCCGCACGTCAACCCGAAGCCGCGTAAAACAGTTCTCGACCGAACAGACATTTTCTTTGCCGCCAAGGCCCAGAATGACCTGCTCGCCGGAAGCCCTGTCAGGCGCGCTTACGCTTGCCGGTTGGTTAGCCCCCTCCCCCTGCTGCTCCTGGCCCGGTGTACGCATTTTGAAACGCAGAATCAGAAACTTACCGATATAAAACATCGTCGCGGTTTCCATTAAACCCAGCGCGACAAACACAGGCCAGCGCGTGAGGTGTGCTCCCGCCGGAATGTTGTAAACAATAAAATCGATAATGCCGTTGGTGGCGCAGACCCGCACATCCAGCAGCCACGCCAGCATCTGGAAAAAACCGTCCAGTAATGAATAAACCAGCCATAGCAACGGTGCGGTAAAGATAAATAAGAACTCAAAAGGTTCGGTGATCCCCACCAGGAATGAAGTCACAATCAAAGGAATCAGCGTGATTTTCAACTTTTGCTTATTTTCCGGCCTGGCGGTTGTATAAAAGGCCAGGGCCATTCCGGCGGTACCGAAAATTTTCACCATGCCGTAGGTGAGAAATCGCGCCGAGTCGCTTAACGGCCCGGCGCTATGGGCAATTTCAGCGAGGAAAATCGGTTTTGCCCCCACCACCGTCTGGCCATCAATCAACAGCTGTCCGCCAATGGAGGTAAAGACAAAGGGCGACCAAATCAGGTGGTGTAGCCCGGTCGGGATAAGAAAACGATTGAGAAAACCGTACAGAAAAACGCCGGCGGCGCCGAAGGTTTTCATCACCCCGGTCAGCGCCGATATGCCGTGTTCAACAATCGGCCAGACGTACACCGTGGCGATGGCAAACACGCCGACCAGCGGGATCATCATCATCAGCACCAGCTTGCTGTTGCCGTAGATAGAGAAGGCGCCGCGAAACTCAATATCGACAAAGCGGTTATGAATGAAAGCCACCGCGCAGCCCAGAATGATGCCAAGAAACACGCCCATATCAATGACCTGGAAGCCAAAAATAAAGGTTTGCCCGCTGCCGTAAAGCTGCGCGTTGCTGCTCCCCTCAACAAGCCGCCCGGTCAGAGTAAGCCAGCTATTGTTGGCCGCCAGGTACATAAACCAGGTCATTGCGGCAACAAAAGCCGCTTCCGCTTTTCGAGTTTTTGCCAGCCCGCTGGCCAGCCCGAGGCAAAAGAAGAAGCCAAGATTGTTCATGATGGCCCAGAGCATGCTGGAAACGTATTTCCCCAGCAGATAAAGCGAGCTCTCTTCTGCGACCCAGATTTTATTGGTTGTCATACTAAACAACGCAATCAGCAGACCAATAACCGGCAGATACAAAACCGGCCCAATCATGGCCTTCGAAAAATCCTGTAATTTTTTTACCCCGATCATCCTCACCCCCTGTCCCGCACATCGGCCGTCAGCGCCCGATACATGCGTTTCAGCCTATGCGCCGGCAGACATAATTCAGAGCGGTGAAATCGTCATCTGTGATGAAAGTCATATCTCTCTTGCGGCAACAGATATATAAGTAAAAGCAGATAAATAGATGACATAGACAAAACAACGCCCCACAATGATAAAAATACGTTAATTATTAAAAAGATAAAATTATAATCCGCTGACAGAACACACCACGAGAAATCTATAAGTGATATATAAAACAATCGCAGACAGGCTAAAAAATCGCATCAATAGCGATGAATTCGAGGTGGGAGATGCGCTACCGAGTGAAAAAGCGCTGGCCGGGGAGCTGCAGGTCTCCGTCATGACCCTGCGCAAGGCGCTCACGCTGCTGGAAAGAGAGAAGCTGATCGTCAAACGCCACGGCAGCGGTTCATACGTGGCGCGTAAGAGCAATTATCGCGGCGGGGAACTTGACGGCTTCAACTACCAGATGCACATCGGCGGCGTCACCAACTATCGCAATAAGGTCATTGAGTTCACGATGATCGATGCGCCTTTGGCTATCGCACAACAGTTGAAAATTGAGCCGGGAGAGAAGGTCTATTACGTCAGACGCATTCGGATGATTGACGACGCGCCTATTCTGATTGAGAACAGCTATATACCGGTGGCGATTTTTCCCTGGCTAAGCGTTGGAAATCTGGAAAGATCGAAATTTAACTATTTCAAGAAAGAGTGCAATATCACCATCCTGGAGAGCCACCGCAGCTATACCCCGGTTCTGGCCACCCGGGAGCAAGCAGAGCTCTTACAGGTTCCACAAAACAGCCTGCTGCTACGGGTGCAGTCGATCAGCTATGCCCATAACAATACCATTGTTGATTTATCCGATATTTACCAGAATACCAACAAATACAATGTTAAACATATTACGCGCCGCTAAATACCGCGGGATACGGCTGACGCAGGCCACCGAGAGCCGTCCAGCGTCAGCTGACGATAGACGACAGCTGACGATTCTGCGTCGGCAAACGACTACCAGCCGCAGACGTTAGTCTCTTCGTCGGACTCGTAGCCGCGGACAATATTAATCAGATCTTTTACCGCATCGGCCGCCGTCTGCGGATCCTGCAGCTCAGCCAGAGAAGCAAACTCGCTATCGACCGAGACGCCGTTATTATTGTTGGTCACCGTCAATATAAATCCTTTTCCTCCGGCGTTTTCCACCGACAGCGTGGAAATAAGCTCAGCCACGGCCTGGGTGGCGATATCAGGGACATACAGGGCCATCGGCTTAAGATACACTTTTTCTTTTTTATCTTTATTATTCCCGTTGATCGCCGCTAACGAATAGCCTTTATTTTCACTGTTCATCATATTACCTATCCCTCAATCAGAATGTCAGGGTCAACATAAAAATCGACGTTAAAAACGGTATCCTCGGTTAACGCCTCGATGCGGTGCCACTTTTCGGGCGGAAAAACGCCAAATTCACCTTCGGCAATGGTCAGGGTTTCCACCGGTTCCGCGCTGGTTTCATCGGCATATCCGAGATAGCGTATCGCCCCTCGCATCACCGACAGACGCGGATAGACGCCCTGCCGGGTACCGGCATCCAGATGCCGCTTCCAGATTGAGGCCGGCGCCGTCCGCTTCGTCCACAGCGGCGTGCTCCGGGTATGCACATAGTGGGTAGGAATAATGATTCGCTGCATGATTTCGCCTCTCTTAACGCACCACATATACGGTCGAAAATGGGAAAATATGTTGCATATGATATACCCCTTTTAATCATTGCGGGTATTATTTTTTACCGATGCATTTTCCTACCCCTTATTGTACTCATTAGGGATTAGATCTATTCAAAAATAAATATGGGCGATTTTAGATAAACTAAAACCGCCCATATTAAAAGGCAAATTATTTATTTTCAGGTGAACTGAGCGGTCCCGGCTTACCGATTAAATACCCCTGGACCAGGTCACAGCCTAATTTGCGTAAGGACTCCAGCTGCTCTTCTGTTTCGACACCCTCGGCCACGATGCGCATATGCAGGCTTTTACCCATGCTGATAATCAGCCGCACGATATCGAGGTCATCTTTCTGATCGGGAATGTTAATCACAAAAGAGCGGTCGATTTTTATCTTATCGAACGGGAAGTAGCTTAGCCGCGATAGCGAAGAATAGCCGGTGCCAAAATCATCAATGGAGATCTGCACCCCGAGCTCGCGCAGCTGGCTCAGGATCTCGAGAGAACGAGTATTTTCGTTAAAGACGTCAGACTCGGTAATTTCCAAATCCAGCCGATACGGATCCAGCCCGGTTGTTCTTAAGATGGTTACCACGGTATCGGTCAGTGAACTGTTCATTAACTGAACCGGCGACACGTTAACCGACACTTTGAGCGGCGACGACCAGCTGGCGGCCGCTTCGCAGGCGGTTCGCAGCACCCACTCGCCCAGCTGATTAATCAGGCCAATCTTTTCCGCTACCGGAATAAATTCGGTCGGCGGGACGCTGCCGCGCAGCGGATGAAACCAACGCACCAGCGCTTCGTAGCCGTAGATTTCACCGTTCATGGTGTCGGCTATCGGCTGGTAGTAAACCCTGAACTCACCTTTGTTCAGCGCCTGCATCAGGTCATCTTCAAAGGATTTATTCTCCTGCTGGCGCTGAAGCAGTCCGGGACGGAATACCTGAACGTTGCCGGAACCCTCTTTTTTCGCTTCATACAGCGCCAGGTCGGCGCATTTGTATAAATAGTCGGTACGGCTTTCCCCGTCAGAGATCACAATCCCGATACAGGCGCCAATCTGGATCAGCGAGTCGTAAATCTGATACGGCTGGCTGATCTTTTCCCGGATCACCTTAGCCCGTTCCAGCGCCATCTCTTCGGTTAAATCATGGGAAACCAGGGCAAACTCGTCCCCTCCCAGCCGGTAGAGCGTTTCTGACGTTTTGCGAAAAAAGGAGAGACGGCTGGCCAAATCCTGCAGCAGCTTATCCCCGGCATCATGACCCTGGGTATCGTTGACGTCCTTGAAATTATCCAGGTCAAACAGCATTACGACCGCCGAGCCGTTATAGGGCCGCACCTGATTGACGACCTCCTGCAGACGTTGCCAGAAAGAGAGACGGTTGGGCATCCCGGTCAGCGAATCATGATAGGCATCGTACTGCAGACGGCGGTTCTGCACCTGAAGCTTTTCTTTTGAGGCCTGCAGGTCGGTCGCCAGTAATTTCATCCGCACGTGGGCGCGACGCAGGGTGTTATTCTGCTTCAGCATCAATAGCCCGAGCGTGATACAGAGAACAATCAGCAGAATGGAAATCGCCGAATAGATGTAATAGAGATTTTGTATTTTATCGTGGGTCAGATTAACCAGATTAAAATCCTGGGCGAGCGAGGTGGACGCGAGTGAGGTCAACGGCCCGTCCAGGGTACTCATCTCCTGCAGCATCAGCTTCAGCTGCGCTGTCGTCATGGTGTCCAGCTGCTTATCCAGCCGGTCCAGAAGATCAATCAGGCTGTTAACTATCGCCTTACGGTGAGGATCTTTGCCGATAAACTTTCCCAAATCACCCTGCTGCAGCAGCGCAATCTGGCTCATCATAATTTCCAGACGCAGGCGCACCTCATCGTGGTCGCTTCCCTTCACCCCCAGCCCCATCGCGCTGAGTCGCGCCTCGAGGCGCATGTACTCGGAGACTATCTGGGAAACGGACCACGAATCAGTATAACGGGTTAATTTTTGCAGCTCACTTTGCCGCTCATGCACCAGATAAGTAATGTAACCGGTCACAATGAAGAGCGACAAAATAATGGCAGTGAGTATTCGATTCAAGATCAAACCCTTACTCAATTATAATCTTCGAAACCTGCCATGCCGAACGGGAATAATAAATCTGATTCTGCAATTCCGGGCTACTGTCGTAAGGATAAACAATAAATAAGGGCCCTTTATCACGAATGCGCATATATTCGCCGTTCATTTTTAAAGCCAAAATTACCGGAAATTTATGAAAGTCGTCCAGGGGGACAATGGTGGTGTAATCGTTGAGCGCCAGCACCCGGGCTGACTTGCCTTTGGCGCCGACTAAATCCATGAGTTTACTGAGGGAAATGCCGTCAAAGCGGACCTTGCCCGAATACCATGGCGTGGTCGTCACCAGCGTTTCCATCCCCAGCTTTTCTAATGCGGCGACATCAAAAACGGCGGTATCGCCCTCATTCGTATTAGCAATCAGGCCGGAAATAGTTAAAACGGGTTTGCCGACAGGCGCTGGCAGTTTTTCTGCAAAAGCGGAAGGCGAAACCATGACACAAAATAAAGCTGCAAAAATTAAACGCATTTAACTCACCCTTCCGAAATTGGAGACTTGTTAATTGTAAACCATTTAAGTCATTTCTTAAAAGGTGTCCCCGTTGGGTTCAAAAATTAAAATTAAAAACAATAAGCGAAGTCCTAAGCTCGCATTCTGAACGGGCTACAAGGGCGTTCATCCCCCGGCGAAGCAAACGCTTTATGCCTTTAAACGCCCAGAGCAGGTAAAAATCTTTTCACATGCCCTTCTGCGCGGTAGTCTCAGGACAGGCGCGAATTCGGAAAGCGTCTCATTCCAATAATTAAAAACTCAGCAACAGACAGGACAGGTATGGACTCAACGTTAATTTCTCAGCGCCCCGGCAAGGAGGCATGTTCACTCAACCGCGCCCGCAGAGCGGCCTGGGGCAGCTTCGCCGGGGCCGTGGTCGACTGGTACGACTTTCTTCTCTATGGCATCACCGCCGCGCTGGTATTTAACCGGGAATTTTTCCCGCAAATCAGCCCGGCAATGGGCACCCTCGCCGCCTTTGCCACCTTCGGCGTCGGCTTCCTCTTCCGCCCGCTGGGCGGCATTATCTTCGGCCATTTCGGCGATCGCCTCGGGCGCAAACGCATGCTGATGCTGACGGTATGGATGATGGGGATCGCCACCGCCTGTATCGGTCTGCTGCCCTCCTTCAACCAGATTGGCTGGTGGGCGCCGGTTCTGCTGGTCCTGCTGCGCGCCGTCCAGGGCTTTGCGGTGGGCGGCGAATGGGGCGGCGCGGCGCTGCTGGCGGTAGAGAGCGCGCCGAAAAATAAGAAGGCGTTCTACAGCAGCGGCGTGCAGGTGGGCTACGGCGTCGGATTGCTGCTCTCTACAGGGCTGGTGTCGCTGATAAGCTCCTGCACCACCGATGAACAGTTCCTCAGCTGGGGCTGGCGTCTGCCGTTCCTGTTTAGCGTCGTGCTGGTGCTGGCGGCGCTCTGGATCCGCAACGGCATGGCGGAATCCGCCGAATTTGAACAGCAGCAGCGCGAACAGGAGCTGCAGCCGAAGAAAAAGCGTCTGCCGGTCGTGGAAGCGCTGTTCCGCCATCCGGGCGCGTTCTTAATGATTATCGGCCTGCGCCTGTGCGAGCTGCTGACGATGTATATCGTTACCGCCTTCGCGCTTAACTATTCCACGCAGAATCTCGGCCTGCCGCGCGAGCTGTTTCTGAATATTGGCCTGCTTGTCGGCGCCATCAGCTGCCTGACGATCCCCTGCTTCGCCTGGCTGGCGGACCGCTTTGGCCGTCGCCGCGTCTATATCACCGGGGCGCTGATCGGCACCCTCAGCGGCTTCCCGTTCTTTATGGCGCTCGAAAGCCAGTCATACTTCTGGATCCTGTTTTTCGCGCTTATGCTGGCAAATATTGCGCACGATATGGTGGTTTGCGTTCAGCAGCCGATGTTTACCGAAATGTTTGGCGCCAGCTATCGCTACAGCGGGGCCGGCGTGGGGTATCAGGTTGCCAGCGTTGTCGGCGGCGGTTTCACGCCGTTTATCGCCGCCGCCCTGGTCACCTTATCCGGCGGCGCCTGGCATAGCGTCGCTATCTACTTGACCGCAGGCTGCCTGCTCTCCGCCCTTACGGCGATGCTGATGAAACCCAGCCGCCAGGGCGAATAGCGTCGATAAGGAGAAATCATGATTCAGGAACCCTGCTGGCCGCTGCGCTTTAGCCACCAGCAGCTACCGGTTGGTTACTTTGCCGATCCCACCCTTGCCGAGCAGCCGCTGTTTGCCCGGGCGCTCGACGGTGAGGCGGTGGCTCAGCTCTGGCAGGCCCCGCAGGGGTTTGTGGTGCCGGGAAGCTACCGGAAATTTGCCGAACTCCCGGCGGTGAGCGAGCAGTTCGCCGGCCAGGGATGGCCGGTCTGGCAGCGCCGCTCCGGCGGCGGGCTGGTGCCGCAGGGGCCGGGAATTGTCAATCTCAGCCTGGCCTGGCCGGTCTATCACTCGCTGGGCGAAGCCGCAGAGCCGATTTATCTTTTCCTCTGCGGCCTGTTGCAGCGCACGCTGGCGACCTTTGGCGTGACCAGCCACTGCCGGGCGGTTAGCGGTTCATTTTGCGATGGTCGCTATAATCTGGCCTGCGGCGAGGGCGAGCAGGTGCGAAAAATAGCCGGCACGGCCCAGTACTGGCGACCAATGGCGGAAGGTCGAGGCCATGTGGTTCTCGCGCACGCGGTGGTATTGCTGGATGCCGACCTGGCGGCGGCTCACCGGGCGGCCAATGATTTCGAAGCCCGGCTTGGCAGCGGGCGCGAATACCGCGCCGATAAAACCGTGACCCTGGCGGAGCTGGTTTCAGAAGGCGCCGATTTGCTGCCCCGCTTTCGCGAGGCGCTGGCGCAGCAGCTGGAAAATATCAGCTGAAGGTCGCCTTCAGATAGCGGCTGAACGTCTCTACCGCCCGCGATACGCGCGGCGTGTAGGGGCGAATGACGTACAGACTTTCCGCAAACGCATCCACCGGCCGCCATCCCGGCAGCAGCTCCTGAACCAGCCCCCGGCCAATCGCTTCCCTGGCGCAAAAATCGGGCAGAAAGGCAACGCCCAGCCCCGCCAGCACCGCGTCGCGCAGGGATTCGCTGTTATTGGTGGCAAACGGCCCCTGCACCTTCACGCTCACCCGCTCGTCGTCGCGCTCAAAGGTCCAGTGCGGGCTTTGCGGCCCGCGCGGGTAGGTGAGGCATTGATGCTGACGCAACGCGTCAGGCGAATCGGGGCGGCCAAAGCGGCGAATATAGTCCGCCGAGGCGACCACCAGGGTGGCCGTACGGCACAGCGGCCAGGCCACGTGGGTCTCCGGCAGCAGCTCGCGGCGACAGTGACGAATAGCAAGGTCGAACCCCTCGCTGGCGAGCGACACCAGTCGGTCGGTCACCTCCAGCTGGAGATGAAGCTGCGGATGCTGGTGCAGAAAAGGGGTGATGGCCGGGACCAGCTGCTGACGTGAAAATGCGACCGGCGCGGTCAGGCGCAGCGTACCGCGCAGGGGGCCGCCTTCCTCGTCGCAGGTGCCGGTAAAGATCTCGCGAATCTGCCCAAACGGCTCGTTCAGCTCCGCCACCAGCCGCAGACCATCTTCGCTTAAGGTCACGCTGCGGGTGGTTCGGTGCACCAGCGTTTTACCGGTAACCCGCTCCAGCTCGCTGATTTTCTGGCTGATGGCGGATTTGCTGACCGCCAGCTTTTCCGCGGCGCGGGTATAGCTTTTTTGCTCCTCCAGCACCGTAAGCCAGTACAGGTGGGTCCAGTAAATTTCCGGGCGGATCTCGCGCATAGCAATTGTTCACAGATAAAAACAATGAGTTCAAATATAGCGGTTTTTGCCGGCTTCAGCACGGGTTAGCATCTCTCTCACTGAGGTAACCCGACAATAAGGACCATCTGCTATGCCATTACTGACGTTTGATATCATTGAAGGACGCAGCGAAAACGAGATCAAAACCCTGCTGGATGCGGCACATCGCGCCGTGGTGCAGGCGTTCAAGGTGCCAGAGCGCGACCGCTACCAGATTGTTCACGAAAACAAAGCTCATCATATGATTATTGAAGATACCGGGCTGGGGCTGACGCGAAGCCGGGAGGTGGTGGTGGTGAGGGTATATACCAGCCCGCGCAGCGAAGAACAGAAGCAGCTTTTTTATGCCACCCTGCTGGCTGAGCTCCGGGAGCACTGCGGGCTGAGCGGCGATGATCTGATGGTCTCGGTAATCAGCAACCACAAAGGGGACTGGAGTTTTGGCTGCGGCGTGGCGCAGTACATCACCGGCGAACTTTAGCCCTGGCGGCGATGCGGCTCGCCGCATCGCCCTGCGGGTGGCGGGAAAATCAGGATCGCCGGGCGCCGGCGATACGCTGTCTGGCTTTATGTTCAATATTTTCCAGCAGCTCCTGCACGTCGTCTTCATCGATATCGAGAAACTGGCCGTCCAGCAGGGCCGCGTGAATATCATCGCGGGTCACCGACAGGCCCAGCGGTACGGCTTTGGCCTTTACCTCTTCCGCGGCCAGCGGGTGCGGGTAGCGTCGTCCCACCAGGTTGTTGAAGACGATGGCCAGCAGCGCCAGCATCAGGGAATTGAGCAATACCGGCGTCAGAACAAAGTGGTAGCCTTCACTCTGCACCCCCGCCCCGCCGAGGATCGCCGTTAACGCCACCGCCCCACCCGGCGGATGCAGGCAGCGCAGGAAATACATACCGGCGATCGCCAGCCCCGCCGCCACGCCGCAGGCCAGCGCCAGGTTCGGGATCGCCATTCCCACTGTCACGCCAATCAGCGCCGAGAGCACGTTGCCGCCGACAATCGACCACGGCTGGGCCAGCGGACTGCTCGGGACGCCAAACAGCAGCACTGCCGATGCGCCCATTGGCGCGATAAACCAGATATTGACCTCGCCTAACAGCCAGTGGCTGAACATGCTGGTCACCGCCAGTCCCGTCCCGGCGCCGAGAGAGGCCAGAACAATATGTTTTCTGGCAACCGGCAGGGCGTGCGGCTTGAGGCGACCGAGGAAAATGCGGATCCGCGAAAAGAGCGATCCGGGTAAAACGCTTAACATCGTGTAGCTCGCTTACGTCATAATAAGAACTTATGTTTCATTTTCTTTTTTTAACCTTATTTTAACAACCATGTCTTTGTCGTGGCTTTTCGTCATTCATTTTGTGAATGTAAAAACGGCGCGCGCTACGTTAAAATTCCCTCACCTCTGGGTATCAGCATTCTATGGATTGAAGGTCAAACACGTTGAATAACAAGATAAAATTAGAGAAAGAGATCGCATGGGCCAGTCAGAATATGCCGCGCACCCTGCGTCAGGTCGCCGCCCTGCCGGATCTCAGCCAGGTGCGTCTCGCCTGCTGTATGCACCTCGATATGAAAATGATCCCCCTGGTGCAGGGAATTCTGGAGAAAGGGGCGAAGGTTTTTCTTACCACCTGTAACCCAACTACGGTGCAGGATGACGTGGTCGCCTGGCTGGTGGAGCGCGGCGCGGAAGCCTGCGCCTGGCGGGATATGAGCGACGCCGACTGGCAGCAATCCTGGGAAAAAGCGATTGCCTGGCAGCCGACGCATCTGTGCGAAATGGGCGCGGATATTACCACCCTACTGCATCAGCGCGGGGAGTTTGGCAATATCGTCGCGGGCCTTGAGGCGACCGGCTCTGGCGTTAGCCGCCTGGGCGATATTCACCCCGGCTACCCGATTTTTAACTGGGATGATTTGCCGGTAAAAGAGGGACTGCACAACCGTCATATGGTCGGCCTGACCGCCTGGCACACCTTTTTCCAGACGACCCACCTGACCCTGCATGAGAAAAAAGTGCTGGTCATCGGCTATGGTCTGGTTGGCCAGGGCGTAGCGGCGGCGGCGAAGGCCTTCGGCGGCCAGGTGATGGTAGCGGAAATCGACCCGGCGCGGAGACTACAGGCGGCCTACGATGGCTGGCACGTCGTTGAATTACAGGAGGCGATTGCCTCCGCGGACGTGGTGGCCACGGCGACCGGCGGTAAAAAAGTCGTTAACCGCCAGGCGATGGATAAGTCCAAAGACGGAGTGTTTATTCTCAACGTGGGTCACGTGGCGGAGGAGATTGACTGTGAGTACCTGCGCCAGTTCCGTCATGAAGAGGTCATGCCCTATATCAACGCTTACCGGATGGGCGATAAAACCGTTTATCTGATGGCGAACGGTTCAATGCTCAACCTGACCGCGGGCTTTGGCGATAGCCTGAACGCCTTTGATGTGACCCTGGCGGTAATGGCCAGCGGCATTCAGCATATCGTGACCGACGGCATGACGGCGCCGGCAGATGTTTACCTCCTGCCGCAGAGCGTATGGCAAAAAGCGCTGTAAGCACGTGCGCTGAATAATTTTCCCGGAGGCGGCGCGATGCGCCTGTCCGGGCTACCGACCTGCAGACTGCTGTTAACCCGTAGCCCGGCTAAGCGCAGCGCGAGCCGGGAGAAACCACGCCAATCCGTCACTCCGACACATTCCCCGCAGGCGGCGCACTGCGCCTTCTCCGGGCACCGGACCGCAGACAGCGGTGGACTGGTAGCCCGGTCAGCGCAGCGCCACCGGGAAGAAAGCAATGCCTACAGCAGGGCCAGCAGAAATATGACTTCGCCCAGCTCAATCGCCGCGCCTAATGTGTCACCGGTTTGCCCGCCCAGGGTACGCTTCAGCGCCTGACCCAGCGCCCAAACCAGCACCAGAGTGATAAGCGCCGCCCGCAGACCGTTGACCCCGAGCAGCAGCGTCGCCAGCGCCAGCGCGATCCCCATGGTAATCAGCATCTGCCGCAGCGTGATTTTGCCGATAAATAAGTTGCCCAGCCCCTCTTCCCGGGCGTAGCGCTGACGATACATCAGCAGCACCGCCATACCGCGGCCGACGGCGCAGGCGGCAGCCAGCGCGGCAAGCGCCGACGTGCCGCGCAGCGCCACTTCGCTGACCACCAGCACTTTTGCAACCAGCACAAAAATCAGCGCCAGCCCGCCGTGAGTGCCCAGCCGACTGTCGCGCATGATTTCCAGCATCCTCTCGCGGCGGCGGGCGGAAAAGATGCCATCGCAGGTATCCGCCAGCCCATCAAGATGGAACCCGCCGGTCAACAGCGCCAGCGCCAGCACGCCGAGCAGCGCGGCGAGCGGGCCGCCGCACCACGGCTGCAGCAGCATCACAACAGCGCCAGCAATCGCCCCCAGCAGCAGCCCCACCAGGGGGAATGTGATGATACTGCGTTGATATTGTTCAATTTCCAGCCCCTGAGATAAACGCGCCGGGACCGGCAGGCGGCTGATAAATGATAATGCGGCAAAAAAAGACTTAATCATTGAGTGATGACTCCTGTCGATAAACCCCGCGGCAGCGGTTATTCACGCCCGCCACCGACCGTGACCTGACTTATCCGCGCGGCTGCCGCGCGGAGAAAGCCTGCCCGCGTTCTTCCAGCCGCCAGTGGGCAAGCCGGGTATCACGGTGGTGTTGAATGCGCGCGGCCATTTGGTTGTCGGAGAGCCGGGAGGTAGCGATGAAGATCGCCGAAACGAAAGAGTTGAGTAAAGATTCGGCGTCACGGCGTTGGCCGCTAAGCGCGTCGCCGGTCATCAGTATCATCGCGGCGGCACCTGTTGCAGGGACAGCATGAGATAAACCCTTCCGATATCAATATGTTTACGGCGGAAGTATACCAAATTCCTGGGTAAAGGTTCAGCGTCGCGCGGGCGGTTTTGCTAAGGAACTGTGAGGTCACGCAAGAGGAAGAAGAGGAACTCCGGCGGCGAGCGCCGCCGGAGCGCATTAACGGGGCTTACTCGGCAGATTTATCTTCGACTTTCGCTTCGCCCATCGCTTTCAGCTTTTTAGAGATATCGCGACGTTCTTTGGAGATCTCGGCGTTTTTGATGATGTAATCGTCAACGCGATCTTCGTAATCGCTCTTCATGCTGGCGATGATGCCCTGAATAGCTTCAACGCTCATGCCCGGCTTGATGTAGTCGCTCAGGTTGTCCAGCAGCAGTACGCGCTTCTGGTTATCACGGATCTTTTTCTCAACGTCCTGAATTTCACGCTGCAGTTTGTTCTTACGACGGTACAGGCGAACAAACTCCAGTACGTCCTGGAAAGAAGGCTTAGTTGTTTCCATTTTTATACCCCTAATATTTGAGATTCGGATTCGCTAAAGCGACTGCTACATAGGGCTAACATAACTGTTAGCAGCCGCTGATGACAATGTTTTTTCCTTTGCCGTTATCATAACCCTAAACGCTGCTGAATCGAAGCAAGCGATGGAAAAACCACGTGAGTCTGGTCTTTATTTACGCAACGCACGGCAGATTAAATGCGACAGCAGTTCGAGCTGGCGCGCCAGCTCGATAGTTAACCAGACATAACCGTGGATGGGCGTTTCGGAGAAATTGTCGTCCTGCTGCTCTTTGATGAGCTGGCGCAGTTCGGCCACGATTTCGTTGAGCTTTTCATTGTTGGCAAGAATCGGCTGCGGATTGCCCTCATACAATGCGTGGGCGATAGTCAGCAATGTTTGCTGGGTCATTTGCTGGGTTTCGCGCAGCGTATGGGCGTTAAGCATCACGAAGTGGCCGGGACGCGACGCCCAGTAGGCGTTGATTTGCAGCTCCAGCATACACACCAGGTTACGGCTGACGGTCTGGATCGCCTCAAAGATGGCCTTCTGGATATGCGTCTCTTTGCTGGCGGGGGTAATTAATCCGCGCATTTTCACCACGTCGTTAAGCACCTTCTGCATATGCTTTTCCAGACGCGGACGCTCAACGAGGTTCGGCGAGAAGCCCGCCTGATACAGACGGTTGAAGGCGGTGACGTAGCTGGCCATCTGAATGCGCCAGTGCAGAAAGGCCCGCTGCGGCCAGATACCGGTAAACAGCATCGCCAGCAGGGAACCGAAGATCACGTCGCCGCTTCGCCACAGCGCGGTGGTCATATCGCCCGGCGGCGCGCCGACCACTACCGCCAGGGTGATGCCGATCAGCAGCGCCTGGTAGGGCTTTTTGCCCAGCGCCAGCCAGCCGCAGAGGAACATCGCCACCGCGCACCACAGCAGCATAATGGGCAGAGAGATAAGCTCCAGCTTGAGCGCCACCAGCCCGAGCGCCGAGCCGAGGATCGTGCCGCCGATACGTTCAAACGCGCGCGGTACGACGTTTCCCCAGAAGGAGATAGGCCCCATCACCACCACCAGGGTGATGAGGGGCCAGGTGCCTTCAGGGACGTTAAGCAGGCGCACCAGCACAAAGGTGAGCACAAAGGCCAATGCTATTCGCACGCCATGGACGATGCGGTAATGGCGATACAGCCGAATTTCAAATGGCTTAAGTGATTTATCCGCGCGCACAACCTACTCCGACACAACGAAAAGGCCAATTGTAACTGCTTTTTCGCCGCAAGCATCACGCGAATGTAATAAACCTTGTCAAACGAAGGGACAATGTTCTACTTCACCGCCGGCTCGACCGCGATATACATATCAATATCCCAGTAGCCATCCTGGTTACCATCGTTAAGATAGACTTCAAAACAGGGCTTCATCGCCATCTGATGGGTTTTGCTTTCCATCAGGCTCTCGAAGAACTGGTACCACGGCGTCGCAAAGTCAAAATTCTCGACTCTGGCACGGGCAACCGCATAATCCCCGCCGGCGATTTCGGTCATCATCACGCCTTCGCTACCCTCAGGAATCTGGTAGTCGTCCGCCACCGTGACGGCGGTATCGCAGCGCAGCTTTTCCGCCGGGACTTCGTCCGGGTTGTCGTAGTAAACGGCCACCCACTCCTGCGCCGGCACCTGGCTGTTATCGACCCACATCATCAGCTGTTCAAACCCCTGTTTTACCGTCTGCTCCCAGGGACCGACCAGATGAAAACCAGCAATTTTCTTCTTGCCTACGGATTTAACGTTATAGTCCATGCTGCCTCCACTGTTGATAAAATACTGTATGTATATACACATAAATTAGCAGTACTATCACCCACAGTATGTGCGGCAATTCACAAATCCGCGCGGCAAGAAGATGAAAAAATCGCCGCCATACGATTATAAACTGAACGGTAGCTCAACGCCGATGCTGGCCCCAACATCGTCGCTGGCGCTGTGGTTAGCGTCGGTGTACCACAGGGAGGTATTCAGGCGTACCGTTGGCATAACATCGCCGCTCCAGCCCAGCTGTACGCCCTTCAGCGTATCGGCGCGCGGGAAGGCTTTATTGATTCGCTGGTTTTTTGGATTGACCTCAGCGTAGACCAGCCGCGCGCTCCAGCGCTGATTCTCTTCGGTTACCAGCTCCACCTTACCGGCATATAAACGTCCGTCGCCGCCCATCGCATCGCCCAGCGGATAGCCCTGCTGGTAGTAGCCGTCTTTATAGATAAAGTGGTTATAGATGTAGTTAGTACGGCCCATGTTCGAGCGGGTATCGTGGGCTTCCAGATACCAGTTAACCGCATTGCTGTTCCACTGGTGATGCCCTTCCACGCCGCCAAGATAGAGGTGCGCCGAGGGTAAATATCCGGCTTCGTCCTCGCCGATCATCTGGCCGTAAATGCTCACCGGCCAGCCGAGGGTGGGCGCCAGCTTCAGCTTGAAATCAAAACCGGCCAGCTGGTTGCCGGGATCGTCGGCCGAGTCGCCGGTGTTATCATTGCCGGTGAGGCCGTCCCAGAAGCTGCTGAATGAGGAAGGCCGCCCTTCGCCGCCCCACTGCATAACGCGCGAGGCTCCCAGCTCCAGCGAGGTGAGCGGTGAAAAAGTCAGGCGACCACCGAAGATTTTGGTATGCGGTACGGCTGCGTACTGGTTCATCTGGCTGGCGGAAAGCTGGTACTGCCAGGGGCCAATCCAGCTTAGCCATGAGGTTTCCGGCGCCCGCTGTTCGGCGCGCTGCAGCAGAAAACCGGTCATGGGACGCGCGGCATCGGAGCGGATCAGGCTACCTTCATAGCCCGGCCCCCACCACTGGGGGATTTGCCCGAACGCCAGCCACTGGTTCCACAGCTTAACCGCGCCGTATGCGCCGTTGGCGTTCACGCTCGAACCGTTACTGATGCGCTTGTCGCCTTCAACATTGCCCTGCAGGTGCAGATCCCACCATTCGCCGCTGTTGTTCAGGGCGAGAGAAAGCGACTGGTCGGCGGGGTAAGACTGGGCGAACCCCTGCGGCGTGCCCGGCTTATCAGTGGAGCTGTAGCTGGTAACGCGCACGTCAGCTTTCAGCGCGCTTAATCGCTGATTTACCCGACCCAGTACCACCCGCTCTGCGGACGTTGTCGGATGGGCATTGGCCAGCGCGCGCTTAATCTCCTCTTCGCTCAGAGGCCAGGTCGACAGGCTCAACGAGAGGGTTCCACGGTCGGATAACCAGGCTAAATCATTGCGGAATTCGTTATCGGCCAGAACGAGACCGGAGGCAAAACCAGAAGTGCTAAAAACGGCGAACAGTCCCAGAGAAAGCGCACTACGCGCAAAGTATTTCATCTTCCCAGCTCCATTTATGGCGCACAAGCGCCAGGCTTTTTCCTGAAGGGTGACCGGGTAAGGTAATGGAGTGAAAGTAAACGAAGCGCCAACCGAAGCGGCATAATAATCAAACAGCTACGAGATGCCGCTCCGGGCGGAGCGGCGGAGAAGTTACAGTTTTTGATGCAGATAATCGCTAAAGCGCGACAGCACGCCGCCCTTGCCAACGCTTTCCAGCGTCACCAGAGGCCAGTGGGCCACCACTTTATCACCATCGTAAAGGGAGATTTCGCCAACCCGCTGATGGGCGGCGATTGGCGCTTCCAGCACTTTGTTATCCAGCACGTATTTGGCCTTAATGCGCGAGACTTCCGACTTCGGCAGCGCTAGCCAGAAGTCCTGATCGGTCCCCAGCTTAATCTGCTCTTTATCGCCATACCAGATTCGCTCAACGCCGACCTGCTTGCCGTCCTGCAGGACCTGGACGGTATCGAAGTTTTGCTGGCCCCAGTGCAGCAGCTTCGCCGCCTGCTGTTCACGCCCTTTCGGGCTGTCGGCTCCCATCACCACCGCAATCAGCCGGCGCTGGCCGTCCACCGCGGAGGCAATCAGGTTGAAGCCGGCGCCCGAGGTGTGGCCGGTCTTCAGACCATCGACGTTCATGGTCTTATCCCACAGCAGACCGTTGCGGTTCTGCTGGGTAATGCCGTTCCAGGTCAGGCTCTTCTGGCTGTACATATGGTAGACGTCCGGCTCGCCGTGAATAATCGCCCGCGAGAGCACCGCCAGATCGTAGGCCGAACTGTGCTGACCCGGCGCGTCCAGACCGTGGACGGTTTCAAAATGGGTATCCTGCAAATGCAGTTTTTCCACGTAGCTGTTCATCAGCGCGACGAACTGCGGCTGGCCGCCGGCGACGTAGTCCGCCAGCGCCACGCAGGCATCGTTGCCGGAGTCAACGATCAGCCCGCGGCTTAAATCGCGTACGCTGACCCGATCGCCGGGCTTAAGGAACATCAGCGAAGAACCATTAAAGACCGGGTTGCCCTGCGCCCAGGCGTCTTTCCCGACGGTGACTATGTCGTCAAAGGTGATGCGGTGGCTGTCGATAGCGCGATCGACCACGTAGCCGGTCATCAGTTTGGTCAGGCTGGCGGGATTGCGCTGCTGATGCTCGTTACCGGCGGTCAGGATCTGGCCGGTGGTGTAATCCATCAGCACCCAGGAACCGGCCTGAATAGAAGGAGGCGTCACGTTGACGGGAAAATCATTGGCGGCAAATGCGTAGGAAACGCTCGCAGCGAGCAAAGATACAGCAATAAAAAAACGGCCTTTCAACGGCATATCCTCTAAATTGACAGATTCGCCGTCCTTTTTACGGAACTTCTCGTTTCAAATCAGGGTTTAATTGCAAGAAAATATGACATCGCCGACGCGAGACAAAGGGGATACCCTTCTGATGGCCCGGCAAATCGTTTACCATGAAGGCTGCTCGCCACCAGGAATAATGAACAGATTATGCAAGATAGCGCCAGCCAGCCCGGATTTTTATTTCACGATTACGAGACCTTCGGCACCAGTCCCTCGCTCGACCGACCGTCGCAGTTTGCCGCCATTCGCACCGATGAAGACCTGAATATCGTCGGCGAACCCGAAGTCTTCTACTGCAGGCTCGCCGATGACTATCTGCCGCAGCCGCAGGCGGTCATGGTCACCGGGATAACGCCGCAGGAGGCGAACGCCAGGGGGGACAACGAAGCCGCTTTCGCCCGCCGCGTTCACGATCTGTTCACGGTGCCGAAAACCTGCATCGTCGGCTATAACAACGTGCGCTTCGATGACGAAGTAACGCGCAACATTCTCTATCGTAATTTTTACGATCCCTACGCCTGGAGCTGGCAGCACGACAACTCCCGCTGGGATCTGCTGGACGTGATGCGCGCCTGCTACGCGCTGCGCCCCGAAGGGATCAACTGGCCGGAAAATGAAGAGGGCTTACCGAGCTTCCGGCTGGAGCATCTGACCGTCGCTAATGGCATCGAACACAGCAACGCCCACGACGCGATGGCCGACGTTTACGCCACCATCGCCATGGCGAAGCTGGTGAAAACCCAGCAGCCGCGCCTGTTCGATTATCTTTACGCCCACCGCAACAAGCGTAAGCTGGCGACGCTGATTGACGTGCCGCAAATCAAACCGCTGGTGCATGTTTCCGGCATGTTCGGCGCGGCGCGCGGCAATACCAGCCTGGTCGCCCCGCTGGCGTGGCACCCGGACAACCGTAACGCGGTGATTATGGTCGACCTGGCCGGAGACATCGCCCCCCTGCTGGAGCTCGATGCCGACACCCTGCGCGAGCGGCTGTATACGCCGAAAAGCGAGCTGGGCGACCTGCCCGCGGTGCCGATCAAGCTGGTCCACCTGAATAAATGCCCGGTGCTGGCGCAGCAAAACACCCTGCGTCCGCAGGATGCCGACCGGCTGGGCATCAATATCCAGCGCTGTCTGGAGAACGCCCAGCTGCTGCGGGCCAATCCGCAGGTACGCGAGAAAGCGGTGGCGATTTTTGCCGAAGCGGAGCCGTTTGTGCCGTCCGATAATGTCGATACGCAGCTGTATAACGGCTTTTTCAGCGATGCCGACCGCGCGGCGATGAAAATCGTACTCGAAACCGAGCCGCGCAACCTGCCGGCGCTGGATATTACCTTCGCCGATCAGCGTATCGAGCGCCTGCTGTTCAACTATCGCGCGCGCAACTATCCCGGCACGCTGGATGAAGCCGAGCAGCAGCGCTGGTTAGAGCACCGTCGCCAGGTCTTTACGCCTGAGTTTTTGCAGACCTACGCCGATGAGCTGCAGATGCTGTACCAGCAGTATGCGGACGATAAAGAGAAGCTGGCGCAGCTGAAGGCGCTGTGGCAGTACGCGCAGGATATTGTTTGATTGGCAGAAATTCCCGGGTTGCGGCTAACGCCTTACCCGGGCTACAAACGATGGCAGGACTCGTAGCCCGGGCAAGACGCCTCGCGTCGCACCCGGGAACGTTGCTTAGCCTTTGGCGCGGCTGGCGATAATCGCCTCAGCCACGTTGCGCGGGGCTTCCGCGTAGTGGTGGAACTCCATGCTGTAGGTCGCCCGGCCCTGGGACATTGAACGCAGCGTGGTGGAATAGCCAAACATCTCGGCCAGCGGCACGTCGGCGCGGATAATCTGGCTGCCGAACCGCTCCTCCATCCCCTGCACCATTCCGCGACGGGAAGAGAGATCGCCCATGATATTCCCGGCGTACTCTTCCGGGGTCTCCACTTCCACGTGCATCACCGGTTCAAGAATAATCGGGTCGGCCCTGCGCGCCCCTTCCTTGAAGCCAAATATCGCCGCCATCCGGAAAGCCATCTCCGACGAGTCGACGTCGTGATACGAACCAAACGTCAGGGTCGCCTTGATATCCACCACCGGATAGCCCGCCAGCACGCCGGTGCCCATCGCTTCGCGCAGCCCTTTTTCCACTGAAGGGATGTACTCGCGCGGCACCACGCCGCCTTTGGTCGCGTCCTCAAACACGAAACCGCTTCCCGGCTCCAGCGGTTCAAGGGTCAGCACCACGTGACCGTACTGCCCTTTACCGCCGGACTGGCGGACAAATTTGCCTTCCACCTCTTTGACCGTTTTGCGGATCGTCTCGCGATAGGTCACCTGCGGACGCCCGATATTCGCCTCGACGCCAAACTCACGCTTCATGCGGTCGACGATAATCTCCAGATGCAGTTCGCCCATCCCGGAAACGATCGTCTGGCCGGACTCCTCGTCAGTATGCAGACGAAACGACGGATCTTCCGCCGCCAGCCGCTGCAGGGCGATACCCATTTTCTCCTGATCGGCTTTGGTTTTCGGTTCAATCGCCAGCGAAATCACCGGCTCCGGAAACTCCATCCGTTCGAGGGTAATCACCGCATCCGGGTCGCACAGCGTGTCGCCGGTGGTGACATCCTTCAGGCCGACGCAGGCGGCAATGTCCCCGGCGTGCAGTTCGTCCACCTCATGGCGATCGTTGGCCTGCATCAGCACGATGCGTCCGATGCGCTCTTTCTTACCTTTCACCGGATTCCACACCGCATCGCCTTTTTTCAACGTCCCGGAATAGACGCGGATAAAGGTCAGCTGTCCGACGTAGGGATCGGTCATCAGCTTGAAGGCCAGCGCCGAGAACGGCTCGTCGTCGCCCGGATGACGTTCAGCGGCCTGCCCTTTTTCATCCACGCCCTGAATCGCCGGGATATCCAGCGGCGACGGCATCAGCTCAACCACCGCATCGAGCATCCGCTGCACGCCTTTGTTTTTAAACGCGCTGCCGCACAGCACCGCCTGGATTTCCCCCTTCACCGTGCGCTGGCGCAGACCGGCGACGATCTCCGCCTCGTCCAGCTCACCGGTTTCGAGATATTTGTCCATCAGTTCGTCGCTGGCTTCCGCCGCCGCCGAGACCATTTTCTCCCGCCACAGACGGGCGGTTTCCACGAGGTCGTCAGGCACCGGCGCATAGCTGAAGGTCATCCCCTGGGTGGCGTCATCCCACAAAATGGCGCGCATTTTGATGAGATCCACCACCCCGGTGAAGTGCTCTTCGGCGCCAACCGGGATCGCAATCGGCACCGGATTGGCCTTCAGGCGATCGATCATCATCTGCACCACGCGGAAAAAGTCCGCGCCGGGGCGGTCCATCTTGTTGACGAAGGCCAGCCGCGGAACGTGGTATTTATTCGCCTGCCGCCAGACGGTTTCCGACTGCGGCTGCACGCCGCCGACGGAGTCGTAAACCATCACCGCGCCGTCCAGGACGCGCATGGAGCGTTCCACTTCGATGGTGAAATCCACGTGCCCGGGGGTATCGATGATGTTAATCCGGTGCGGCTCGAAGCTGCGGTCCATGCCGGGCCAGAAGCAGCTCACCGCCGCGGAGGTAATGGTGATCCCGCGCTCCTGCTCCTGCGCCATCCAGTCGGTGGTTGCCGCGCCATCGTGTACTTCCCCCAGCTTGTGGCTCATCCCGGTATAAAACAGGATGCGCTCGGTGGTGGTGGTTTTGCCGGCATCGATATGCGCGGAGATACCGATGTTGCGATAACGTTCGAGGGGGATGGGTCGGGGCATGATGCGTCCTTAGTCATTGTGACTGTTAACAGGCGGCCGGAATTGGCCGCCGTTCATATAACGGCATCTATCATAGTACAACTGTACGAGTATATTCGAACTATTTTTGCTATCGTTACTATTGGTGAAGCTGCGACGACCCGCGTGGCTTTAGAAAAGCAGTTTCGGTATATTACCGGCCAGCCGCCGATACGGGCTGCTGCTCACGGAGCTGCGCCGCCGCCGACACAGGAATATTATGATCGCCAATCACCCCGAACGTGAACAAATTCGCCTCGAAAATGTCCTTTTCGCTCTCGGCAACCCGCTGCGGCTTGAGATTATCCGTATCCTTGCCGACGGCAGCGAGCAGAGCTGTAACGCCCTGCGTCATGAAGATGTGGCGAAGTCGACCATGACCCACCACTGGCGCGTCCTGCGCGACAGCGGTGTGATCTGGCAGCGGCCTCAGGGGCGGGAGAATTTGATTTCGCTGCGCCGGGAAGATTTAGACGCGCGCTTTCCCGGCCTGCTGGATACGCTGCTTAAGGTCATGCAGCACGATAGCTAAAGGCCTGCGCGCCGGCCTCTACTCCTCACCGGCCAGCCGCCGATACTGGGCAAAGCGGGCGCGCGCATCCTCCTCGGTTCTGCTAAAAAGCGCATCCGCGAGATGCGGCGTCGTTTTGTGCAGCGAGGCGTAGCGCACTTCGCCAAGCAAAAAGTCGCGGAAGCTCTCCTCCGGCTCTTCGGAATCGAGCATAAACGGCGTCTTGCCCTCCGCTTCCCGCTGCGGATGATAGCGCCACAGGTGCCAGTATCCCGCCTCAACCGCCCGTTTCGCCTCGCGCTGGCTGCAGCGCATACCGGCTTTCAGCCCGTGGTTAATGCAGGCGGCGTAGGCAATCACCAGCGACGGTCCCGGCCAGGCTTCAGCCTCGGCGATCGCGCGCAGCGTCTGATCTTTATCGGCGCCCATGGCGACCTGGGCCACGTACACATTGCCGTAGCTCATCGCCATCATGCCAAGATCTTTTTTCCGCGTGCGTTTGCCCTGCGCGGCAAACTTCGCGATGGCCGCCACCGGGGTCGATTTAGACGACTGCCCGCCGGTATTGGAGTAAACCTCGGTATCAAACACCAGAATATTCACGTCTTCCCCGCTCGCCAGCACGTGATCGAGACCGCCGAAGCCGATATCGTAGGCCCAGCCGTCGCCGCCGAAAATCCACTGCGACCGGCGCACAAAATAGTCGCGGTTCTGCCATAGCTGCTCCAGCAGCGGCACGCCCTCTTTTTCCGCCGCCAGCCGTTCGCTGAGCCGGTCCGCGCGCTCGCGGGTACCCTCGCCTTCATCCTGTTTCGCCAGCCACTGGCGCATTGCGTCGAGGAGTTCCTCGCTGACCGGTAGCGCCAGCGCGGCGGTCATATCATCGGCGATTTGTTGACGCACCGCCTGGCCGCCGAGCATCATGCCGAGGCCAAACTCCGCGTTATCCTCAAACAGCGAGTTCGCCCATGCCGGGCCGTGGCCGCGGTGGTTGGTGGTATAGGGAATCGACGGCGCGCTGGCTCCCCAGATAGAAGAGCAGCCGGTGGCGTTAGCGATCAGCATCCGGTCGCCAAACAGCTGGGTTATCAGGCGGGCATAAGGCGTTTCGCCGCATCCCGCGCAGGCGCCGGAAAACTCCAGCAGCGGGGTTTCAAACTGGCTGCCTTTGACCGTCGTCTTCCGGAACGGATTGCTCTTCGGCGTCAGCGCCAGCGCATAGTCCCAGACCGGCGCCATCTGGCGCTGGCTATCAAGAGACTGCATTTTTAACGCCTTGCCGCGCGAAGGACAGATATCCACACAGTTGCCGCAGCCGGAGCAATCCAGCGGCGAAATAGCCAGATGGTAGTGGTACGCCTTCGCTCCCTGAGCGGGTTTGCTCAACAGCCCGGCCGGCGCGGCGTCCTGCTCTTCGCCGTTGAGTAGCGCCGGGCGGATCGCCGCGTGGGGGCAGATAAAGGCGCACTGGTTACACTGCGTGCAGCCCTCCGGCTGCCAGACCGGCACTTCCAGCGCGATCCCGCGTTTCTCCCAGGCGGCGGTGCCCGAGGGAAAGGTGCCATCTTCCATGCCGACAAACGCGCTTACCGGCAGCTGGTCGCCGCACTGGCGGTTCATCGGCTGCAGAATATCGCGGATGAAATCCGGCATCATGGCTGAAACCTGCGCCACGGGCTCATCCAGCGTCGCCCAGTGTGCCGGAATGGTCACCTGATGCAGCGAGGCCATGCCCAGCTCGATCGCCCGCTGGTTCATCTCGATCACCGCCGCCCCTTTGCTGCCGTAGCTTTTTTCAACCGCCTGCTTGAGGTAATCCGCCGCGGTCTGCGGGTCGATAATCGCCGCCAGCTTAAAGAACGCCGCCTGCATCAGCATATTAAAGCGCCCGCCCAGCCCGAGCTCGCGGGCGAGATCCACGGCGTTCAGGGTATAAAAATGGATATTTTCCCGCGCCAGATAGCGTTTGAAGCCGACCGGCAGATGCTGCTCCAGCTCCGCATCGGACCAGCTGCAGTTGAGTAAAAAGGTCCCGCCCGGCTTTAACCCATCCAGCAGGTCATAGCGCTCCACGTAGGACTGCTGCGAACAGGAGATAAAATCGGCCCGATGGATCAGGTAGGGCGAATTGATCGGCCGGTCGCCGAAGCGCAAATGCGAAACGGTAATGCCGCCGGATTTTTTCGAGTCATAGGAAAAGTAGGCCTGCGCGTAGAGCGGCGTTTTGTCGCCGATGATTTTGATCGCGCTTTTATTGGCCCCGACGGTGCCGTCCGAGCCCATGCCCCAAAATTTACAGGCGGTGATGCCATCATGCGAGACCGCCAGCGTCTGCTGGCGCGGGGGCAACGAGGTAAAGGTGACATCATCGACAATACCGAGGGTAAAGCCGTCCATCGGCAGCGGTTTATTGAGGTTGTCAAAGACCGCCGCGATATCGTTGGGCAGAACGTCCTTACCGCCAAGCGCGTAGCGGCCGCCGACAATCAGCGGCGCATCGTCGTGGTGGTAGAAGGCGTTTTTCACATCCAGGCACAGCGGTTCAGCCTGAGCGCCGGGCTCTTTGGTACGGTCAAGGACGGCAATCCGCTGTACGGTTTTCGGCAGCTGAGCGAAAAAGTGGGCCAGCGAAAAAGGGCGAAACAGATGCACGCTGAGCAGCCCGACCTTCTCTCCCGCCGCGTTCAGCGTATCCACCACTTCCTGAACGGTGTCGCAGACCGACCCCATGGCGATAATCACCCGTTCGGCATCCGCCGCGCCGGTGTAGTTAAACAGATGGTACTCCCGGCCGGTGAGCGCGCTGATTTGCGCCATATAGCTTTCGACAATATCGGGCAGCGCCTGATAAAAACGGTTACCCGCCTCTCTTTCCTGGAAGTAGATATCCGGGTTTTGCGCCGTTCCGCGGATGACCGGATGATCCGGATGCAGCGCGTTACGGCGGAAGCTGTCGAGCGCGGGCCGGTCCAGCAGCGTCGCCAGCTGGTCATATTCCAGCACCTCGATTTTTTGAATTTCGTGCGAGGTGCGGAAACCATCGAAGAAGTTAACAAACGGGATGCGTCCCTTAATCGCCGCCAGATGCGCCACCGCCGACAAATCCATCACCTGCTGCACGTTGTTCTCCGCCAGCATCGCGCAGCCGGTCTGGCGAACCGCCATCACGTCCTGGTGATCGCCAAAAATATTCAGCGAATTGGTCGCCAGCGCCCGGGCGCTGACGTGAAAGACGCCCGGCAGCAGTTCACCGGCGATTTTGTACATGTTGGGGATCATCAGCAGCAGCCCCTGGGAGGCCGTATAGGTGGTGGTGAGCGCCCCGGCCTGCAGCGCGCCGTGTACCGCGCCTGCCGCGCCGGCTTCCGACTGCATCTCCATTAAGCGCACCGGCTGGCCAAAAAGGTTCTTTTTCCCCTGCGCCGCCCACTCGTCGACGTTTTCCGCCATCGGCGTGGAAGGGGTAATGGGGTAAATCGCCGCGACCTCGGTAAAGGCATAAGAGATCCAGGCCGCCGCGGCGTTGCCATCCATTGTTTTCATTTTTCCGGACATTGTTCAATCCTCGAAGGTGAGAGGCATCTTCGCCGCCTCAAATAAGCGGCAAACCCAGTTGTTGCCTCAAGCACAGCCTGTGCCAGCTCGCGGATGACCGAAGAGTTAGCGCGAATTCAACGCGTTATGAAGATAAAGGCAACGCAGCGCGCCGAGAGATTGCGTGGAACAAGACACAGGGGACGACAAGCTGTTGAACAGACGACAAACCGCCACAATGGCCCCGGCAGGCGGAATTGTTCTGTTTCCCACATTTGGTCGCCTTATTGTGCCGTTTTGTTTTACGCCCTGCGCGGCAATGAATTAATAAATGCATAAAAATCAAACAAATAAACAAACAGGCACGGCTGGTATGTTCCCTGCACTTCTCTGCTGGCAAACACTCAACAACAGGAGAAGTCACCATGACCATGCGTCAATGCGCTATTTACGGTAAAGGCGGTATCGGCAAATCCACCACCACGCAGAACCTCGTCGCCGCGCTGGCGGAGATGGGTAAGAAAGTAATGATCGTCGGCTGCGATCCGAAGGCGGACTCCACCCGCCTGATCCTGCACGCTAAAGCACAGAACACCATTATGGAGATGGCCGCGGAAGTCGGCTCGGTCGAGGATCTCGAGCTCGAAGACGTGCTGCAAATTGGCTACGGCGACGTGCGCTGCGCGGAATCCGGCGGCCCGGAGCCAGGCGTCGGCTGCGCGGGGCGCGGCGTGATCACGGCGATCAACTTTCTTGAAGAAGAAGGCGCCTACGAGGACGATCTCGATTTTGTCTTCTATGACGTGCTCGGCGACGTGGTCTGCGGCGGCTTCGCCATGCCTATCCGCGAAAACAAAGCCCAGGAGATCTACATCGTCTGCTCCGGCGAAATGATGGCGATGTACGCCGCCAACAATATCTCCAAAGGGATCGTTAAATACGCTAAATCCGGCAAGGTGCGCCTCGGCGGCCTGATCTGTAACTCACGCCAGACCGACCGTGAAGACGAACTGATCATGGCCCTGGCGGAAAAGCTCGGGACCCAGATGATCCACTTTGTCCCCCGCGACAATATCGTGCAGCGCGCGGAGATCCGCCGAATGACGGTGATCGAGTACGACCCCGCCTGCCAGCAGGCCAACGAATACCGCACCCTGGCGCAGAAGATCGTCAACAACACCATGAAAGTGGTGCCGACACCCTGCACCATGGATGAGCTGGAGTCGCTGCTGATGGAGTTCGGCATCATGGAAGAAGAAGACACCAGCATCATTGGTAAAACCGCCGCCGAAGAAAGCGCGGCCTGAGCACAGGACAATAATGATGACCAACGCAACGGGCGAACGTAATCTGGCGCTGATCCAGGAAGTCCTGGAGGTGTTCCCGGAAACCGCGCGAAAAGAGCGCAGAAAGCACATGATGGTCAGCGATCCGCAAATGGAGAGCGTCGGCAAGTGCATTATCTCTAACCGCAAATCACAACCCGGCGTGATGACCGTGCGCGGCTGCGCCTACGCCGGCTCGAAAGGGGTGGTATTCGGGCCAATCAAGGATATGGCCCACATCTCGCACGGGCCGGTCGGCTGCGGCCAGTATTCCCGCGCCGGACGACGCAACTACTACACCGGGGTCAGCGGCGTCGATAGCTTCGGCACGCTGAACTTCACCTCTGATTTTCAGGAGCGCGACATCGTCTTCGGCGGCGATAAAAAGCTCAGCAAGCTGATTGAAGAGATGGAGCTGCTGTTCCCGCTCACCAAAGGGATCACCATACAGTCGGAATGCCCGGTGGGGCTGATCGGCGATGATATCAGCGCGGTGGCTAACGCCAGCAGCAAAGCGCTGGATAAACCGGTGATCCCGGTACGCTGCGAAGGCTTTCGCGGCGTGTCGCAGTCGCTGGGGCACCATATCGCCAACGACGTGGTGCGCGACTGGATCCTCAACAATCGCGAAGGACAGCCGTTTGAAACCACCCCTTACGATGTGGCGATCATCGGCGACTACAACATCGGCGGCGACGCCTGGGCCTCGCGCATCCTGCTTGAAGAGATGGGGCTACGGGTGGTCGCGCAGTGGTCCGGCGACGGCACGCTGGTGGAGATGGAAAACACCCCATTCGTCAAGCTGAACCTGGTTCACTGCTACCGTTCGATGAACTATATCGCCCGCCATATGGAGGAAAAACATCAGATTCCGTGGATGGAGTACAACTTCTTCGGGCCGACCAAAATCGCCGAATCGCTGCGCAAAATCGCCGATCAGTTTGACGATACTATTCGCGCGAACGCCGAAGCGGTGATCGCCCGGTATGAGGGGCAGATGGCGGCGATTATCGCCAAATATCGCCCGCGCCTGGAGGGGCGTAAGGTGCTGCTCTATATGGGTGGCCTGCGGCCACGCCACGTCATCGGCGCCTACGAGGATCTCGGCATGGAGATCATCGCCGCCGGGTACGAGTTTGCCCATAACGATGACTACGACCGCACCCTGCCGGATCTCAAAGAGGGCACGCTGCTGTTCGATGACGCCAGCAGCTATGAGCTGGAAGCGTTCGTTAAGGCGCTGAAGCCCGACCTTATCGGCTCCGGCATCAAGGAAAAATATATCTTCCAGAAAATGGGCGTGCCGTTCCGCCAGATGCACTCGTGGGACTATTCCGGCCCGTACCACGGCTACGATGGTTTCGCCATTTTCGCCCGCGATATGGATATGACCCTGAACAACCCGGCGTGGAACGAACTCACCGCGCCGTGGCTGAAGTCTGCGTGATTGCCCACTCACTGTCCCGTCTGTTCACCGATTTGTGGCGCGGGAGGAGAACACCATGAGCCAAACGATTGATAAAATTAATAGCTGCTATCCGCTATTCGAACAGGATGAATACCAGGAGCTATTCCGCAATAAGCGGCAGCTGGAGGAAGCGCACGATGCCCAGCGCGTGCAGGAGGTCTTTACCTGGACCACCACCGCCGAGTATGAAGCGCTGAATTTCCAGCGCGAGGCGCTGACCGTTGACCCGGCGAAAGCCTGCCAGCCGCTTGGCGCGGTGCTTTGCTCGCTGGGATTTGCCAATACCCTGCCGTACGTCCACGGCTCCCAAGGGTGCGTGGCCTACTTTCGCACCTATTTTAACCGCCATTTCAAAGAGCCGATCGCCTGCGTCTCCGACTCGATGACCGAAGACGCGGCGGTCTTCGGCGGCAACAACAACATGAATCTGGGTCTGCAGAACGCCAGCGCGCTGTACAAGCCGGAGATCATCGCGGTTTCCACCACCTGCATGGCGGAAGTCATCGGCGATGACCTGCAGGCGTTTATCGCCAACGCCAAAAAAGATGGCTTCGTCGATAGCAGCATCGCCGTGCCCCATGCCCATACGCCAAGCTTTATCGGCAGCCACGTCACCGGCTGGGACAACATGTTTGAAGGCTTCGCCAAAACCTTCACCGCGGACTACCAGGGGCAGCCGGGCAAACTGCAGAAGCTCAATCTGGTGACCGGCTTTGAAACCTATCTCGGCAACTTCCGCGTATTAAAGCGGATGATGGAACAGATGGCGGTGCCGTGCAGCCTGCTCTCCGATCCGTCAGAAGTTCTCGACACGCCCGCCGACGGCCATTATCGGATGTATTCCGGCGGCACCACGCAGCAGGAGATGAAAGAGGCTCCTGACGCCATCGATACGCTGCTTCTGCAGCCGTGGCAGCTGCTGAAGAGCAAAAAAGTGGTGCAGGAGATGTGGAACCAGCCCGCCACCGAGGTCGCGGTTCCGCTGGGGCTGGCCGCTACCGATGAACTGCTGATGACCGTCAGCCAGCTTAGCGGCAAGCCGATCGCCGACGCCCTCACTCTTGAGCGCGGCCGGCTGGTTGACATGATGCTCGATTCCCACACCTGGCTGCACGGCAAGAAATTTGGCCTGTACGGCGACCCGGACTTCGTGATGGGCCTCACCCGCTTCCTGCTGGAGCTGGGCTGCGAGCCGACGGTGATCCTGAGCCATAACGCCAACAAACGCTGGCAAAAAGCGATGAAGAAAATGCTTGATGCCTCGCCGTACGGGCGCGACAGCGAAGTGTTTATCAACTGCGATTTGTGGCACTTCCGTTCGCTGATGTTCACCCGTCAGCCGGACTTTATGATCGGCAACTCCTACGGCAAGTTTATCCAGCGCGATACCCTGGCGAAGGGCAAAGCCTTTGAAGTACCGCTTATCCGCCTCGGCTTTCCGCTGTTCGACCGCCACCATCTGCACCGCCAGACAACCTGGGGTTATGAAGGGGCGATGAACATTGTGACGACGCTGGTAAACGCCGTACTGGAGAAACTGGATAGCGATACCAGCCAGCTGGGCAAAACCGATTACAGTTTCGATCTCGTCCGTTAACCATCAGGCGCCCCGCGTCACGCGGGGCCAGGAGGGAGTATGCCCATCGTGATTTTCCGTGAGCGCGGCGCGGACCTGTACGCCTATATCGCGAAACAGGATCTGGAGGCGCGAGTGCTCCAGATTGAGCATAACGACGCTGAACGCTGGGGCGGCGCGATTTCGCTGGAAGGGGGACGCCGCTACTACGTCAATCCGCAGCCGGGGCGCCCCGCCTTTCCGATAAGCCTGCGCGCGACGCGCGGCGCGTTGATATAAGGAGCTGGAGATGTCCGACAACGATACCCTTTTCTGGCGCATGCTGGCGCTGTTTCAGTCCCTGCCGGACCTGCAGCCGGCGCAAATTGTCGACTGGCTGGCGCAGGAGTGCGGCGAGACGCTGACTCCGGCGCGGCTGGCGACCCTGACCCAGCCGCAGCTGGCCGCCAGCTTCCCCTCCGCGACGGCGGTGATGTCCCCGCTCGCTGGTCGCGGGTGATGGCGAGCCTGCAGGCGCGCTGCCCGCCCATTTACGCATCGTTCGCCCTGCCCAGCGAACGCCGCAGCTGCTGGCGGCGTTTTGCTCCCAGGATGGCCTGATGATTAACGGCCATTTCGGTCAGGGGCGGCTGTTTTTTATCTACGCGTTCGATGAGCAAGGCGGCTGGCTGCACGATCTGCGCCGCTATCCCTCCGCGCCCACCCAGCAGGAAGCCAGCGAAGTGCGCGCCCGGCTAATTGAAGACTGCCAGCTGCTGTTTTGTCAGGAGATCGGCGAGCCCGCCGCCGCCCGGCTGATCCGCCACCGGATCCACCCGATGAAAGCGCAGCCCGGGACGACGATTCATGCGCAGTGCGAGGCGATCAATACGCTGCTGGCCGGCCGTTTGCCGCCGTGGCTGGCGAAGCGGCTTAACCGGGAGAACCCTCTGGAGGCGCGCGTTTTTTAATCCCTGTTTTGTGCTTGTTGCCCGCCGACCCCGCGGGCTTTTTTTTGCGTATGGACGCGTTCCCCACGTTACGGTCGGGGGAATATTCCGTTCACGGTTGTTCCGGGCTTCTTGATGCGCCTAACCCCCTCGCTGCCAGCCTTCCAGCAACAAATAGCCATGCCAGTGCGATAGGACATAAAGCATCACTTACCGCCATCCCTTGTCCGATTGTTGGCTTTGTCGCAAAGCCAACAACCCTTTTTCTTTAAATATCAAGGCGCCGCTTATGGAGCGCGAATTGCATCTTCCCCCTCATCCCCCACCGTCAACGAGGTCACTATGAAGGGAAATGAAATTCTGGCGCTGCTGGATGAACCGGCCTGTGAACACAACCATAAACAAAAATCCGGCTGCAGCGCACCCAAACCCGGCGCCACCGCCGGCGGCTGCGCGTTCGACGGCGCGCAGATAACCCTGCTGCCCATTGCCGACGTGGCGCATCTGGTCCATGGCCCCATCGGCTGCGCCGGAAGCTCCTGGGATAACCGCGGCAGCGCCAGCTCCGGCCCCACCCTGAATCGGCTCGGGTTCACCACCGATCTCAACGAACAGGACGTGATTATGGGCCGCGGCGAACGTCGCCTGTTTCACGCCGTGCGCCATATCGTCACCCGTTATCACCCGGCGGCGGTCTTTATCTACAACACCTGCGTACCAGCCATGGAGGGCGATGACCTGGAAGCGCTATGCCAGGCCGCGCAGACCGCCACCGGCGTACCGGTTATCGCCATTGACGCCGCCGGTTTTTACGGCAGTAAAAATCTCGGTAACCGGCTGGCCGGCGAGGTCATGGTGAAACGGGTAATCGGTCAGCGCGAGCCCGCGCCCTGGCCGGAGAGCACGCCCTTTGCCCCGGAGCAGCGTCACGATATAGGCCTGATTGGCGAATTCAATATTGCCGGCGAGTTCTGGCATATTCAGCCGCTGCTCGACGAGCTGGGGATCCGCGTGCTCGGCAGCCTCTCCGGCGATGGCCGTTTCGCCGAGATCCAGACCATGCATCGGGCGCAGGCCAATATGCTGGTCTGCTCGCGGGCGCTAATTAACGTCGCCAGAGCCCTGGAGCAGCGCTACGGCACGCCGTGGTTCGAAGGCAGCTTCTACGGGATCCGCGCCACCTCCGACGCCCTGCGCCAGCTGGCGGCGCTGCTGGACGATGACGACCTTAGCCAGCGCACCGAAGCGCTGATTGCGCGGGAGGAACAGGCGGCGGAACTGGCGCTACAGCCGTGGCGCGAACGGCTGCGCGGCCGCAAAGCGCTGCTCTATACCGGCGGGGTGAAATCCTGGTCGGTGGTATCGGCGCTTCAGGATTTGGGCATGACCGTGGTGGCAACCGGCACGCGTAAATCCACCGAAGAGGATAAACAGCGGATCCGCGAGCTGATGGGCGAAGAGGCGGTAATGCTGGAAGAAGGCAGCGCCCGCACGCTGCTGGATGTGGTCTATCGCTATCAGGCCGACCTGATGATTGCCGGCGGACGCAATATGTACACCGCCTATAAAGCCAGGCTGCCGTTTCTCGATATCAATCAGGAGCGCGAACACGCCTTTGCCGGCTACAAGGGGATCGTCACCCTCGCCCGCCAGCTGTGTCAGACCATCGACAGTCCCATCTGGCCGCAAACCCATGCCCGCGCCCCGTGGCACTAAGGAGTACACCATGGCAGACATTTTCCGCACCGATAAACCGCTGGCGGTCAGCCCGATCAAGACCGGCCAGCCGCTCGGCGCAATCCTCGCCAGCCTCGGGATTGAACACAGTATCCCTCTGGTCCACGGCGCGCAGGGATGCAGCGCCTTCGCCAAAGTCTTTTTTATTCAACACTTCCACGACCCGGTTCCCCTGCAGTCGACGGCGATGGACCCCACCTCGACGATTATGGGCGCGGACGGCAATATTTTCACCGCCCTGGATACCCTCTGCCAGCGCAACGCGCCGCAGGCTATCGTGCTGCTCAGCACCGGGCTGTCTGAGGCTCAGGGCAGCGACATTTCCCGCGTGGTTCGCCAGTTTCGCGAAGAGTATCCCCGGCACAAGGGCGTGGCGATATTAACCGTTAACACGCCGGATTTTTATGGTTCCATGGAAAACGGCTTCAGCGCGGTGCTCGAGAGCGTCATTGAGCAGTGGGTTGCGCCGACGCCGCGCCCGGCTCAGCGCAATCGCCGGGTCAACCTGCTGGTCAGCCACCTCTGCTCGCCTGGCGATATCGAGTGGCTGCGCCGATGCGTCGAAGCCTTTGGTCTGCAGCCGATAATCCTGCCGGACCTGGCACAATCGATGGATGGGCACCTGGCGCAAGGCGATTTCTCGCCGCTGACCCAGGGCGGGACGCCGCTGCGCCAGATAGAACAGATGGGACAAAGCCTGTGCAGCTTCGCCATTGGCGTCTCCCTCCACCGCGCGTCATCGCTGCTGGCCCCGCGCTGCCGGGGCGAGGTTATCGCCCTGCCGCACCTGATGACCCTCGATCGCTGCGACGCCTTTATTCATCAACTGGCGAAAATTTCCGGACGCGCCGTTCCCGCGTGGCTGGAGCGCCAGCGCGGTCAGCTGCAGGATGCGATGATCGACTGTCATATGTGGCTTCAGGGCCAGCGCATGGCGATAGCGGCGGAAGGCGATCTGCTGGCGGCGTGGTGTGATTTCGCCAACAGCCAGGGGATGCAGCCCGGCCCGCTGGTGGCTCCTACCGGCCATCCCAGCCTGCGCCAGCTGCCGGTGGAACGCGTGGTGCCGGGAGATCTGGAGGATCTGCAAACGCTGCTGTGCGCCCAATCCGCCGACCTGCTGGTGGCCAACTCCCACGCCTGCGACCTGGCGGAGCAGTTTGCGCTGCCGCTGGTGCGCGCGGGTTTTCCGATCTTTGACAAGCTCGGTGAATTCCGCCGGGTGCGTCAGGGGTACAGCGGAATGCGCGATACGCTGTTCGAGCTGGCAAACCTGATGCGCGAGCGCCATCACCACCTCGCCCGCTACCGATCGCCGCTTCGCCAGAACACCGAATCTTCACTCTCCACAGGAGGCGCCTATGCCGCCGATTAACCGTCAGTTTGATATGGTCCACTCCGATGAGTGGTCTATGAAGGTCGCCTTCGCCAGTTCCGACTATCGTCATGTCGATCAGCATTTTGGCGCCACGCCGCGGCTGGTGGTATACGGCGTCAAGGCGGATCGGGTCACCCTGATCCGGGTGGTTGATTTCTCCGTTGAGAATGGCCACCAGACGGAGAAGATCGCCAGGCGGGTCCACGCCCTTGAGGATTGCGTCACGCTGTTCTGCGTGGCGATTGGCGACGCGGTTTTTCGTCAGCTGTTGCAGGTCGGCGTCCGCGCCGAACGCGTTCCCGCCGATACCACCATCGTCGGCTTACTGCAGGAGATCCAGCTTTACTGGTACGACAAAGGGCAGCGCAAAAATGCGCGCCAGCGCGACCCGGAGCGCTTTACCCGTCTGCTGCAGGAACAGGAGTGGCATGAGGAACCGGACCCGCGCCGCTAGCCGTGTCGTTTGTGTGACAAAGCCCACAAAACATCCCGACACTGTCGGGCGCGTCTTGTCAGGGAAAAATATAACAAATTGAAAATATTGTATTTTATTCTCTGGTATCGCATTTGCTAGTTCGTTAACGCCACCGCACTCCTGCGGTGAACCGCGCCCCGGCGTTTTCCGTCATCATCCCTGGAGCTGACAGCATGTGGAATTACTCCGAGAAAGTGAAAGACCATTTTTTTAATCCCCGCAACGCGCGCGTGGTGGACAACGCCAACGCGGTAGGCGATGTGGGGTCATTAAGCTGCGGCGACGCGCTGCGCCTGATGCTGCGCGTTGACCCGCAAAGCGAAATTATCCAGGAAGCGGGCTTCCAGACCTTCGGCTGCGGCAGCGCCATCGCCTCCTCCTCCGCGCTGACGGAGCTGATTATCGGCCATACCCTGGCCGAAGCCGGGCAGATAACCAATCAGCAGATTGCCGATTATCTCGACGGGCTACCGCCGGAGAAAATGCACTGCTCGGTGATGGGCCAGGAGGCCCTGCGCGCGGCTATCGCCAACTTTCGCGGCGAAAGCCTGGAGGAGGAGCATGAGGAGGGCAAGCTGATCTGCAAATGCTTCGGCGTCGATGAAGGACACATTCGCCGCGCGGTGCAGAACAACGGCCTGACCACCCTTGAAGAGGTGATCAACTACACCAAAGCGGGCGGCGGCTGCACCGCCTGCCACGAAAAAATCGAGCTGGCGCTGGCGGAGATCCTCGCGCAGCCGCCGCAGACGCCGCCCGCCGCGGCCAGCGTCAAAGATCCGCACTGGCAGAGCGTCGTCGAGACCATCGCTGAACTGCGCCCGCATATTCAGGCCGACGGCGGCGATATGTCGCTGCTCAGCGTCGCCAACCACCAGGTGACCGTCAGCCTCTCCGGCAGCTGTAGCGGCTGCATGATGACCGATATGACCCTGGCCTGGCTGCAGCAAAAACTGATGGAACGTACCGGCTGTTATATGGAAGTGGTGGCGGCCTGAGCCGCGGTTAACTGACCCAAGGGGGACAAGATGAAACAGGTTTATCTCGATAACAACGCCACCACCCGTCTGGACCCGATGGTTCTGGAAGCGATGATGCCCTTTTTGACCGACTTTTACGGCAACCCCTCGTCGATACACGATTTTGGCCTACCGGCCCAGGCGGCTCTGGAGCGCGCGCATCAACAGACCGCGGCGCTGCTGGGCGCGGAGTATCCCAGCGAGATCATCTTTACCTCCTGCGCCACCGAAGCTACCGCCACCGCCATCGCCTCGGCCATCGCCCTGCTGCCGGAGCGGCGCGAAATTATCACCAGCGCGGTCGAACATCCGGCGACGCTGGCGGCCTGCGAGCACCTGGAGCGCCAGGGCTATCTGATTCATCGCATCGCGGTGGATAGCGAGGGGGCGCTGGACATGGCGCAGTTCCGCGCCGCGCTCAGCCCGCGCGTCGCGCTGGTCAGCGTGATGTGGGCGAATAACGAAACCGGGGTGCTTTTCCCGATCGCCGAAATGGCGGAGCTGGCCCATGAACAAGGGGCGCTGTTTCACTGCGATGCGGTACAGGTAGTGGGCAAAATGCCGATTGCCGTGGGCGAGACCCGCATCGACATGCTCTCCTGCTCGGCGCATAAGTTTCACGGACCAAAAGGCGTAGGCTGCCTCTATCTGCGCCGGGGAACGCGCTTTCGCCCGCTGCTGCGCGGCGGTCATCAGGAGTACGGTCGGCGCGCCGGGACGGAAAATATCTGCGGAATCGTCGGCATGGGCGCGGCCTGCGAGCTGGCGAATATCCATCTGCCGGGAATGACGCATATCGGCCAATTGCGCGACAGGCTGGAGCATCGCCTGCTGGCCAGCGTGCCGTCGGTCATGGTGATGGGCGGTAGCCAGCCGCGGGTGCCCGGCACGGCGAATCTGGCCTTTGAGTTTATTGAGGGTGAGGCCATTCTGCTGCTGCTCAACCAGGCCGGGATCGCCGCCTCCAGCGGCAGCGCCTGCACGTCAGGCTCGCTGGAACCCTCCCACGTAATGCGGGCGATGAATATCCCCTATACCGCCGCCCACGGCACCATCCGCTTTTCCCTCTCGCGCTACACCCGGGAGAAAGAGATCGATTACGTCGTCACCGCGCTGCCGCCGATTATCGACCGGCTGCGCGCGCTGTCGCCCTACTGGCACAACGGCAAGCCGCGCCCGGCGGACGCCGTCTTCACGCCGGTTTACGGCTAAGGCGGAGGTGGCTGATGGGACGCGTGCTGATTAACGATACCACCCTGCGCGACGGCGAACAGAGCCCCGGCGTCGCCTTTCGCACCAGCGAAAAGGTCGCCATTGCCGAGGCGCTTTATGCCGCAGGGATTACGGCGATGGAGGTCGGCACCCCGGCGATGGGGGACGAGGAGATCGCGCGGATCCAGCTGGTGCGTCGTCAGCTGCCCGACGCGACGCTGATGACCTGGTGCCGGATGAACGCGCTGGAAATCCGCCAGAGCGCCGATCTGGGCGTTGACTGGGTGGATATTTCGATTCCGGCTTCAGATAAGCTGCGGCAGTACAAACTGCGCGAGCCGCTAACGGTGCTGCTGGAGCGGCTGGCGATGTTTATCCGCCTTGCGCATACGCTCGGTCTGCAGGTATGCATCGGCTGCGAGGACGCCTCGCGCGCCGGGGGCCAGGCCCTGCGCGCTATCGCCGAGGTCGCGCAGCAGTGCGGCGCCGCCCGCCTGCGCTATGCCGATACGGTCGGCCTGCTCGACCCCCTCTCCACCGCGGCGCAAATCTCGGCCCTGCGCGAAGTCTGGGCCGGGGAAATCGAAATGCACGCCCACAACGACCTGGGTATGGCCACCGCCAATACGCTGGCGGCGGTAAGCGCCGGGGCCACCAGCGTGAATACGACGATCCTCGGCCTCGGCGAGCGGGCGGGCAACGCGGCGCTGGAAACCGTCGCGCTGGGCCTGGAGCGCTGCCTCGGCGTGAAGACCGGCGTGCATTTTCCAGCGCTGCCCGCGCTCTGTCAGAGGGTCGCCGAAGCCGCCCAGCGCGCCATCGACCCGCAGCAGCCGCTGGTCGGCGAGCTGGTGTTTACCCATGAATCAGGGGTCCACGTGGCGGCGCTGCTGCGCGACAGCGAGAGCTATCAGTCGATCGCCCCTTCCCTGATGGGCCGCAGCTACCGGCTGGTGCTGGGTAAACACTCCGGGCGTCAGGCGGTCAACGGCGTATTTGACCAGATGGGCTATCACCTTAACGCCGCGCAAATTAACCAGCTGCTGCCCGCCATCCGCCGCTTCGCCGAGAACTGGAAGCGCAGCCCGAAAGATTATGAGCTGGTGGCTATCTACGACGAGCTGTGCGGTGAATCCGCCCTGCGGGCGAGGGGGTAATGATGGAGTGGTTTTATCAAATTCCCGGCGTGGACGAACTTCGCTCCGCCGAATCCTTTTTCCAGTTTTTCGCCGTCCCCTATCAGCCCGAGCTGCTTGGCCGCTGCTGCCTGCCGGTGCTGGCAACCTTTCACCGCAAACTGCGCGCCGAGGTGCCGCTGCAAAACCGGCTGGAGGAAAACGCCCGCGCTCACTGGCTGCTGGCGCGACGACTGCTTGCGGAGAGCTATCAGCAACAGTTTCAGGAGAGCGGAACATGAGACCGAAATTCACCTTTAGCGAAGAGGTCCGCGTCGTACGCGCGATTCGTAACGACGGCACCGTGGCGGGCTTCGCCCCCGGCGCGCTGCTGGTCAGGCGCGGCAGCACCGGCTTTGTGCGCGACTGGGGCGTTTTTTTGCAGGATCAGATTATCTACCAGATCCACTTTCCGGAGAGCGATCGGATCATCGGCTGCCGCGAACAGGAGCTGATCCCCATCACCCAGCCGTGGCTGGCCGGAAACTTGCAATATGGTGATAACGTCGCCTGCCAGATGGCGCTCGCGGTCAACGGCGAAGTCGTCGTGGCCGTTGGCCAGCGGGGACGCATCGAGGCGACCGATCGCGGAGAGACCGGCGACAGCTACACCGTGGACTTTAGCGGCCGCTGGTTCAGGGTTCCGGCGCAGGCCATCACCCTTATAGAGGAGAGAGAAGAATGAACGCATGGCAACGTTTTGCCCGGCAGCGGCTGGCGCGCAGCCGCTGGAATAGCGACCCGACGGCCCTGGAGCCGGCCGATACGCAGGCTTTTGAACAGGCCTGGCAACGTCAGTGCCATATGGAGCAGGCGATCGTCGCGCGGGTCCCGGAAAGCGATATTCCGGCGGCGCTGCTGGAGAATATCGCCGCCTCCCTTGCCGTCTGGCTCGACGAGGGGGAATTTACGCCGCCGGAGTGCGCAGCCATCGTGCTGCATCACGCCCGACTGGAGGTCGGCTTTACCGATATCGCCCGCCAGGCGCCGCAGCCGGATCTCTCCACGGTGCAGGCCTGGTACCTGCGCCACCAGACGCAGTTTATGCGCCCGGAGCAGCGTCTGACCCGCCACCTGCTGCTGACGGTCGATGGCGACCGCGAAGCCGTACACCAGCGGATCCTCGGCCTGTATCGGCAAATCAACGCCTCCCGGGACGCGTTTGCTCCGCTGGCTCGCCGCCATTCCCACTGCCCAAGCGCCCTGGAAGAGGGCCGTCTGGGCTGGATTAGCCGCGGGCTGCTCTATCCCCAGCTCGAGACGGCGCTGTTTTCACTGGCGGAAAATGCCCTGAGCCTCCCCGTAGCCAGCGAGCTGGGGTGGCATCTTTTATGGTGTGAAGCAATTCGTCCCGTCGCGCCCATGGAGCCGCAGCAGGCGCTGGAGAGCGCGCGCGATTATCTTTGGCAGCAGAGCCAGCAGCGCCATCAGCGCCAGTGGCTGGAACAAACGATCTCCCGTCAGCCGGGCCTGTGCGGGTAGCCTCGCGGCTACCCGTTAACGCCTACAGCACCGCGCGTTTAATCTCCTCAAGCCAGCTCGCCAGACGCGCTTCGGTCTGGTCGAACTGGTTATCCTGATCCAGTACCAGCCCAATAAAGCGTTCGCCCTCCAGCGCCGCAGAGGCGCTGAATTCATAGCCCTCATTTGGCCAGCTGCCGATTATCTGCGCGCCGCGCGCGCGCAGAGCGTCGTACAGCGGACGCATCCCGCTAACGAAGTTGTCCGGGTAGCCTTTCTGGTCGCCGAGGCCGAACAGCGCCACGGTTTTCCCGCTCAGGCTGGCGTCGTCGAGGCCGCTGATGAATTCGCTCCATGATTCGCCTTCGCATCCGGCCTCAAGCCCCGGCAGCTGGCCGTCGCCGAGCGTCGGCGTGCCCAGCAGCAGCACCGGATAGGCCATAAAGTCGTCCAGCGTCGTGCGGTTAATGTTGACCGGGGCATCCGCCAGCTCGCCCAGCTGTTTGTGGATCATTTTCGCGATTTTGCGGGTTTTACCGGTATCGGTGCCAAAGAAAATACCAATGTTCGCCATATTGCGCTCCTGTCGGAAAGGGGGGGTTGAAAACACGCGTTCTCGCAGAGGTATTGCGAAGGCTGTGCCAGGTTTCTTTGCACTATCGCGGCTCACCCCTGCCCCAAAACGATCGCTTCCGCGCCCGCCCGCCGCCCGCAGCGGGGCCGGCGGGCCGCTTAAAATGAAAAAAGCGCTGGGTTTTCCCCTACCGGATCAATGTTTCTGCTTATCACGCCGATAAGGGCGCACGCTTTGCATGGTTATCGAGATTCGACAAACGCCGCGGCGTTCTCGTCACGGTGTCGGACAAATTGTCATAACTGCGACACAGGAGTTTGCGATGACCCTGAATATGATGCTCGATAACGCCGTACCCGAGGCGATTGCCGGTGCGCTGACTCAACAACATCCGGGGCTATTTTTTACGATGGTCGAACAGGCATCGGTAGCCATTTCTCTCACCGATGCCCGGGCGAATATTATCTACGCCAACCCGGCGTTTTGCCGCCAGAGCGGATATTCGCTGGCGCAACTGCTCAATCAAAACCCGCGCCTGCTGGCCAGCAGCCAGACGCCGCGCGAAATCTACCAGCAGATGTGGCAAACCCTGCTTCAGCGCCAGCCGTGGCGCGGCCAGCTGATTAATCAGCGCCGCGACGGCGGCCTGTATCTGGTGGATATCGACATCACGCCGGTGCTGAATCCCCAGGGCGAGCTGGAGCATTATCTGGCGATGCAGCGGGACATCAGCGTCAGCTATACCCTGGAACAGCGGCTGCGCAATCATATGACGCTGATGGAGGCGGTGCTCAATAACATCCCCGCCGCCGTGGTCGTGGTGGATGAGCAGGATCGGGTGGTGATGGATAATCTCGCCTACAAAACGTTCTGCGCGGACTGCGGTGGGAAAGAGCTGCTGGTCGAGCTCCAGGTTTCACCGCGCAAAATGGGGCCCGGCGCGGAGCAAATCCTGCCGGTGGTGGTTCGCGGCGCGGTCCGCTGGCTGTCGGTGACCTGCTGGGCGCTGCCCGGCGTGAGTGAAGAAGCCAGCCGCTACTTCGTCGACAGCGCCCCGGCTCGCACGCTGGTGGTGATCGCCGACTGCACCCAGCAGCGCCAGCAGCAGGAACAGGGCCGGCTCGACCGTCTGAAACAGCAGATGACCGCCGGTAAGCTGTTGGCCGCGATTCGCGAGTCGCTGGACGCGGCGCTGATTCAGCTTAATTGCCCAATCAACATGCTGGCGGCGGCCCGCCGGCTGAACGGCGAAGGCAGCGGCAACGTGGCGCTGGACGCGGCGTGGCGCGAAGGCGAAGAGGCCATGGCGCGACTGCAGCGCTGCCGCCCTTCTCTCGAGCTGGAAAGCAGCGCCGTCTGGCCGCTTCAGCCCTTCTTTGACGACCTGTACGCCCTCTACCGCACCCGCTTTGACGACCGCGCGCGGCTGCGGGTTGACATGGCATCGCCGCATCTGGTCGGCTTCGGCCAGCGTACCCAGCTGCTGGCCTGCTTGAGTTTATGGCTCGACCGGACGCTGGCCCTCGCCGCCGAGCTGCCCTCCGTACCGCTGGAGATCGAACTTTACGCCGAAGAGGACGAGGGTTGGCTCTCTTTTTATCTCAACGACAATGTACCGCTGCTGCAGGTGCGCTACGCCCACTCACCCGATGCCCTAAACTCTCCCGGCAAAGGGATGGAGCTGCGGCTGATCCAAACGCTGGTCGCCTACCACCGCGGCGCGATTGAACTGGCTTCGCGCCCGCAGGGAGGCACCAGCCTGGTTCTGCGTTTCCCGCTGTTTAATACCCTGACCGGAGGTGAGCAATGATCCATAAATCCGATTCGGACACCACCGTCAGGCGCTTCGATCTCTCCCAACAGTTTACCGCCATGCAGCGGATAAGCGTGGTGCTAAGCCGCGCTACCGAAGCGAGCAAAACCCTGCAGGAGGTGCTGAGCGTTTTACATAACGATGCGTTTATGCAGCACGGGATGATTTGCCTGTACGACAGCCAGCAGGAGATCCTGAGCATCGAAGCGCTACAGCAAACGGAAAACCAGACGCTGCCCGGCAGTACGCAAATTCGCTACCGGCCGGGGGAAGGACTGGTCGGTACCGTGCTGGCGCAGGGCCAGTCGCTGGTGCTGCCGCGCGTCGCCGATGACCAGCGCTTTCTCGATCGTCTGAGCCTGTACGACTACGATCTGCCGTTTATCGCCGTTCCGCTGATGGGCCCTCATTCCCGGCCCATCGGCGTACTGGCGGCGCAGCCGATGGCGCGTCAGGAAGAGCGGCTACCCGCCTGCACGCGCTTTCTCGAAACCGTCGCCAATCTGGTGGCCCAGACGATTCGCCTGATGATTCTGCCGACCTCCGCCGCGCAGCCGGCGCAGCAGAGCCCCCGAGTTGAGCGCACGCGCGCCTGTACCCCTTCGCGCGGTTTCGGCCTGGAGAATATGGTCGGCAAAAGCCCGGCGATGCGGCAGATTATGGACATTATCCGTCAGGTCTCCCGCTGGGATACCACGGTACTGGTGCGCGGCGAGAGCGGCACCGGGAAAGAGCTGATCGCCAACGCCATTCATCATAATTCCCCGCGCGCCGCCGCCGCATTCGTCAAATTTAACTGCGCGGCGCTGCCGGACAATCTGCTGGAGAGCGAGCTGTTCGGCCATGAGAAAGGCGCGTTTACCGGCGCGGTGCGCCAGCGCAAAGGCCGCTTTGAGCTGGCGGACGGCGGCACCCTATTCCTGGATGAAATCGGTGAAAGCAGCGCCTCGTTTCAGGCCAAGCTGCTGCGAATTCTGCAAGAAGGAGAGATGGAGCGCGTCGGCGGCGATGAAACCCTGCGCGTCAACGTGCGCATTATTGCGGCGACCAACCGCCATCTGGAAGAGGAGGTGCGGCTGGGGCATTTCCGTGAAGACCTTTACTACCGCCTGAACGTAATGCCTTTCGCGCTGCCGCCGCTGCGCGAGCGCCAGGAGGATATCGCCGAACTGGCGCATTTTCTGGTACGTAAAATCGCCCACAGCCAGGGGCGAACGCTGCGCATCAGCGATGGGGCAATTCGCCTGCTGATGGAGTACAGCTGGCCGGGAAACGTCCGCGAACTGGAAAACTGTCTCGAACGTTCGGCGGTGATGTCGGAAAGCGGCCTGATCGACCGGGACGTGATTCTGTTCAACCATCGCGATAACCCGCCGAAAGCGCTGCCCAACGGCGGCCAGACGGAAGACGGCTGGCTCGACAACAGCCTCGACGAGCGCCAGCGGCTGATCGCCGCCCTGGAGAAAGCGGGCTGGGTGCAGGCCAAAGCGGCGCGGCTGCTCGGGATGACGCCGCGTCAGGTGGCGTATCGCATTCAGATCATGGATATCACCATGCCGCGACTGTGAAGCGTTATGTGAGATTCAGGACATTGTCGCCAGCGCGGCGGAATTACGACAATTTTACCTGGCCGGCAGTCAGTTAAAGCGTTTATTTTTCATAGCGTTGTAAAAATCCCCTCTGGTATAGCATTTGCAGCAGGAAGGTATCGCCCAACCACGAAGGTATGACCATGACTTCCTGCTCCTCTTTTTCTGGCGGACCAGCCTGCCGCCCGGCGGATGACAGCGCCCTGACGCCGCTTGTGGCCGATAAAGCTGCCGCGCACCCCTGCTACTCTCGTAATGGGCATCACCGTTTTGCGCGGATGCATCTGCCCGTCGCGCCCGCCTGCAATTTGCAGTGCAATTACTGTAATCGCAAATTCGATTGCAGCAATGAGTCCCGCCCCGGCGTATCGTCAACGCTGCTCACGCCTGAACAGGCGGTCGTCAAAGTGCGTCAGGTCGCACAGGCGATCCCGCAGCTTTCGGTGGTCGGCATCGCCGGCCCCGGCGATCCGCTCGCCAATATTGCCCGCACCTTCCGCACCCTGGCGCTGATCCGCGAACAGCTGCCGGACCTGAAGTTATGCCTGTCGACCAACGGGCTGATGCTGCCTGACGCGGTGGACCGCCTGCTGGACGTCGGGGTTGACCACGTCACGGTCACCATTAATACCCTCGACGCGGAGATTGCCGCGCAAATCTACGCCTGGCTATGGCTGGACGGCGAGCGCTACAGCGGACGCGAAGCGGGAGAGATTCTGATTGCTCGTCAACTGGAGGGCGTGCGCAGGCTGACCGCCCAGGGCGTGCTGGTGAAAATAAATTCGGTGCTGATCCCCGGCATCAACGATAGCGGCATGGCCGACGTGAGCCGCGCGCTGCGGGCCAGCGGCGCGTTTATCCATAATATTATGCCGCTGATCGCCAGGCCGGAGCACGGCACGGTGTTTGGCCTCAACGGCCAGCCGGAGCCGGACGCAAAGACGCTCGCCGCCACCCGCAGCCGGTGCGGAGAAGTGATGCCGCAGATGACCCACTGCCACCAGTGCCGCGCCGACGCCATCGGGATGCTTGGCGAAGACCGCAGCCAGCAGTTTGCCCAGCTTCCGGCCCCGGAGAGCCTCCCGGCCTGGCTGCCGATCCTCCACCAGCGTGCGCAGCTGCACGCCAGCATTGCCACCCGCGGCGAATCTGAAGCCGATGACGCCTGCCTGGTCGCCGTAGCGTCAAGCCGCGGGGACGTGATTGATTGCCACTTTGGCCACACCGACCGGTTCTCTATCTACAGCCTCTCGGCCGCCGGCATGGTGCTGGTCAACGAACGATTTACGCCTAAATATTGTCAGGGGCGCGAAGAGTGCGAGCCGCAGGATAACGCGGCCCGGTTCGCTGCGATCCTCGAACTGCTGGCGGACGTTAAAGCCGTATTCTGCGTGCGTATCGGCCATACGCCGTGGCAAATGCTGGAACAGGAAGGCATTGAACCGTGCGTTGACGGCGCGTGGCGGCCGGTCTCCGAAGTGCTGCCCGCGTGGTGGCAGCAGCGCCGGGGGAGCTGGCCTGCCGCGCTGCCGCATAAGGGGGTCGCCTGATGCCGCCGCTCGACTGGCTGCGGCGCTTATGGCTGCTGTACCACGCGGGGAAAGGCAGCTTTCCGCTGCGCATGGGGCTTAGCCCGCGCGACTGGCAGGCGCTGCGGCGACGCCTGGGCGAGGCGGAGACGCCGCTGGACGGCGAGGCGCTAACCCGCCGCCGCCTGATGAGCGAACTCAACGCTACCCGCGAGGAGGAGCGCCAGCAGCTGGGCGCGTGGCTGGCGGGCTGGATGCAGCAGGAGGCCGGGCCGATGGCGCAGATTATCGCCGAGGTTTCGCTGGCGTTTAACCATCTCTGGCAGGATCTGGGCCTTGCATCGCGCGCCGAACTGCGCCTGCTGATGATCGACTGCTTTCCGCAGCTGGTGGCGATGAACGAACACAATATGCGCTGGAAAAAGTTCTTTTACCGTCAGCGCTGTTTGCTCCAGCAGGGGGAAGTTATCTGCCGGTCGCCAAGCTGCGACGAGTGCCGGGAGCGCAGCGCCTGCTTTGAGTAGCGGTTACCCGAGCTCCAGCCCGGCCTGCGGAACGCCAGAAACAAAAAAGCCGGAGGTCTCCCTCCGGCTTTTCACATCACCAAACGCGATCAGGCAACGTCTTCGTACTGCGGTACCGGGTTGCGGAAGCTTTTGGTCACGCAGGCCAGGTAGACCAGACCAATACCGCCCCAGATCAGGCCGAGAACCATGGAGCTCTCTTCCAGATTGATCCACAGTGCGCCAACGGTCAGCGCGCCGCACACCGGCAGAACCAGATAGTTGAAGTGGTCTTTCAGCGTTTTGTTGCGCTTTTCACGGATCCAGAACTGGGAGATCACCGACAGGTTAACGAAGGTGAACGCCACCAGCGCACCGAAGTTAATCAGCGCCGTCGCCGTGACGAGGTCGAATTTAATCGCCAGCAGCGCAATCGCGCCGACCAGCAGTACGTTCCACGCCGGAGTCCGCCATTTCGGATGCACGTAGCCGAAGAAGCGCGTCGGAAACACGCCGTCGCGGCCCATCACGTACATCAGACGGGAAACGCCCGCGTGCGCGGCCATGCCGGACGCCAGTACGGTGACGCTGGAGAAAATCAGCACGCCCCACTGGAAGGTTTTGCCCGCCACGTACAGCATGATTTCAGGCTGCGATGCGTCCGGATCCTTAAAGCGCGAGATATCCGGGAAGTACAGCTGCAGGAAGTAGGAAGCGCCGATAAAGATCAGGCCGCCAATCAGCGCGGTCAGGAAGATAGCCTTCGGGATCACGCGCTCTGCGTCTTTGGTCTCTTCAGACAGCGAAGAGATACCGTCGAAGCCGAGGAACGAGAAGCACAGGATGGTCGCGCCGGTAATCATCGGCACCACGTGCGCGCCTTCAGACCAGAACGGACGGGTGCTGGTCAGCGTGCCCGCGCCTTCGCCGTGCATAACGCCGTAGATAATCAGGCCAACAATCACCGCCACGATGCCCATCTGCAGGATAACGATCAGGGTATTGAAGTTCGCCACGGTCTTGATGCTGCGCAGGTTGGAGATGGTCATAAAGGCCACCAGCGCGACAACGAAGATCCACGAAGGAATAGAAGGCACCAGCGCTTCAAAGTAAATTTTGGCCAGCAGAATGTTGATCATCGGCATGAACAGGTAGTCCAGCAGCGATGACCAGCCAACCATAAAGCCAACGGCCGGGCTAATGGATTTCTGCGCGTAGGTATAAGCGGAACCCGCCGACGGGAAACGGCGAACCAGTTTACCGTAGCTCAGCGCCGTGAAAAGAATGGCGATCAGCGCGAAGGCGTAAGCCGTCGCAACGTGACCATCAGTCAATCCAGAGACGATACCAAACGTATCGAACAGCGTCATCGGCTGCATATAGGCCAGGCCCATCATGACAACCGGAATTAACGTAAGCGTTTTACGTAATTCCACGCGAGAGGTTTTTGGAGTAGCGTTATGCGACATAGTTATCCCCTTTTACGGTGAACGCCAGCGCGTAAGCAAAAAATTGCCCCATTTCTTTGTATTCCTCAGCGACAACCACTGTCGGTTTTTAGTAAATATCTATCCGGTACGAAGCCCGGCCTCTTGGTATTGAATGATGTGTCTTTCAACCAAAAAAATAACCGACACTTTAAAAAAGCGTCGGCCAGTTTCTGATTTTCAGGACGCGTATTTTGCAACAACTACTGGCACGATGACAAGATGTTACAAGGCTTAATAATTACGGCGATTCTCTAACAGATTAATATTCATACGATTTTAGTATTATAGACCTGATGGATAGCACTATTTGCTAATATCTCCTTTCGCCACCACTCGCCCGCCTGCCCGCAAATATCTTCATTCCAGCCTATCCACGCGCGATTGACCGGTTCAGGCACCGTCGTTTTTAATATTTGTAGCTCGCCGCGGGCGATGAAAGGCTGTACCTGAAATAGCGGCAAATAGCCCCATCCCAGTCCGGCGCACAGCAGCGTCAGCCGGGCGGAAAGATCGAATACCGCCAGGCTATCCTGAGCGTCAATCTGCGGCCACGCGCCGTCGGCTACAATCGTCCGATGACGGCGCAACGTCCGCCAGCCCAGCGGGCCGGCAATCTGCGCAAGCGGATGCCGGGGCGCAACAACAAACGCCTGCGCCACCTCTCCCAGCAGAACAGAGCCGCAGCCGCTGAGCGCCGGCGGGTCGCCCAGCACGCCGAGCAGAAGATCCGCCCGCCCTTCCATCAGCATCTGCCAGTTTGCGCCCGGGGTATCGCGGCGGAATTCAAGGCGGGTAGCGTGATGCTGGTGATAGAACGCCGCGATCGCGGGAGCCAGCAGCGGGAACGGAAAGGTGGCGTCGACGTTGAGTATCAGCGCATTTTCCCAGCCCTGCTGCAGCCTGACGGCCTGCTTTTCCAGTTCGCGGGCGGTGTGCAGCACGTCGCGCCCCTTTTCCAGCAGCATCTGCCCGGTACGGGTAAAGCGCGCCCGGTGGCCGCTGCGGTCAAGCAGTTGAATATTGAGATCGCTTTCCAGCTTATGAATGGTGTAGCTCAGCGCCGACGGCGTTTTATAGAGCTTCGCCGAGGCGGCGGCAAAACTGCCCTCTTTGTCGAGGGCATCAAGAATGACGAGCACATCCAGCAGTGGTTTCATCGCTACCCCCTTACGGTACGCGATTCACCGCTGGCGCATTACTCCATCGGCATGACCAGCGGACGGGGTACTGGTACTCAAACCCCAGTTCGTTGCAAATACGGCTGCCATCTACGATCTTACCGCTACCGTTCTCCGGGTTATCAGAGAATACGGGGACGGGAAGCCCAAGCTCGCGGGCCATCTGCGGATAAAAGACGCCGCGCGCGGGATGCTTAGGCGCACATATATTATAGATGCGCCCGCCTTTCGGAGCCTGCAGTAACAGTTCAATCGCGGCAATCACATCCTGAAGATGCACCAGATTGACGCCGTGCTGGCCGTCCGGCGCGGATTTTCCGGCAAAAAAGCGCCCCGGATGACGGGACGGCCCCACCAGACCGGCGAGGCGCAGAATGTCCACCGAGGTGCCGGGAAGGTTATGCAGCCAGTCCTCCAGCTCTTTCAGCACCCGCCCGCTGGCGGTTTGCGGGTTGCGGGGCGAGTTCTCTTTCAGCGTGCCGCTGGCGTTGCCGTAAACCGACGTTGAGCTGGTGAATATGATGCGCGGCACGTGATGCGCCAGCGCGGTATCGACGATCTCCTGTACCGCCTGAAGATAAAAGTCCTCTCCCGGTCCGGTTCGCCGCGCCGGTAAGGTAATGACCAGCGCGTCAACGTTCATTAAGGCATCCAGATCTTCGGTGTCGCAGACCAGCTGCGGCTCCAGACGCAGCGGATAGCCGTCGATGCCGCACATCCGCGCCGCCTCGACGCCATCCTGCGTGGTCTTACTGCCGGTCACCTGCCATCCCCGCGACATCAACGACAGCGCAAGCGGCATACCCAGCCATCCTAAACCTACAATTGCGACCTTTTTCATCCCCTTGCTCCTGAATTTTCGCTGTGCTGACTTAAGGCTACGCCAGCCGGCGGCAGCTGACAATTTCTTAGGTCAATATGAAATCAATTAATGATAGAAAAAAGCCCTTGCTTTATGCGAGTGAAGTGGTTTAGGTTAAAAGGCATCAAATGCATAGTCATTCACAGAGAATTTTATGAACAGCGTTCAATTTAAAAACCACCATCATCACCATCATCCTGACTAGTCTTTCAGGCGATGTGTGCTGGAAGACGTTTGGATCTTCCAGTGGTGCATGAACGCAAAGAGAGCCCCCGGAAGATTCACTTCCGGGGGCTTTTTTTTGGACCGAATTCGGACAGATTCAGACAGGGTTACAGAGGAAAATAAGAATGTTAGACAACAGCCGTTTACGCATAGCTATTCAGAAATCAGGGCGTTTAAGCGAAGATTCACGCGAATTACTCAGCCGCTGCGGCATCAAAGTGAATCTGCACACCCAGCGCCTGATCGCGCTGGCGGAAAATATGCCCATCGATATTCTGCGCGTGCGTGATGACGATATTCCGGGCCTTATCATGGACGGCGTGGTCGATTTGGGGATTATCGGCGAAAACGTGCTGGAGGAAGAGCTGCTGAGCCGCCGCGCTCAGGGCGAAGACCCGCGCTACTTCACCCTGCGCCGTCTCGACTTCGGCGGCTGCCGCCTGTCGCTGGCGACCCCGGCGGATGAACCCTGGGACGGCCCGGCAGCGCTGGACGGCAAACGCATCGCCACCTCCTACCCGCACCTGCTGAAGCGCTACCTTGACCAGAAAGGCATCTCGTTCAAATCCTGCCTGCTGAACGGCTCGGTTGAAGTGGCTCCGCGCGCCGGTCTGGCCGACGCGATTTGCGACCTGGTATCAACCGGCGCGACTCTCGAAGCGAACGGCCTGCGCGAAGTGGAAGTGATGTTCCGCTCCAAAGCCTGCCTGATCCAGCGCGACGGCGAGATGGCCGATAGCAAACAGCAGCTGATCGACCGCCTGCTGACCCGTATTCAGGGGGTGATTCAGGCCCGCGAATCAAAATACATCATGATGCACGCGCCGACCGAGCGCCTGGAAGAAGTGGTCGCCCTGCTGCCCGGCGCCGAGCGCCCGACTATTCTGCCGCTGGCGGGTGACAAGCAGCGCGTGGCGATGCACATGGTGAGCAGCGAAACCCTGTTCTGGGAAACCATGGAAAAACTGAAAGCGCTGGGCGCCAGCTCCATTCTGGTCCTGCCGATTGAGAAGATGATGGAGTAAACCGGCGGGTCGGTCACGGGATAAACAGGGGAAACAACCATGAGCTTCAACACAATTATCGACTGGAACGGCTGTAGCGCAGAACAACAGCAACAGCTCTTAACGCGCCCGGCCATTTCCGCCTCCGAGAGCATCAGCAAGACGGTGTCGGAGATCCTGAATAACGTTAAAGACAACGGCGATGCGGCCCTGCGCGAATACGGCGCGAAGTTCGATAAAACCGACGTCAAGGCGCTGAAGGTCAGCGACGAAGAGATTGCCGCCGCCGGCGCGCGCCTGAGCGACGAGCTCAAGCAGGCGATGGCCGTGGCGGTCAAAAATATCGAAACCTTCCACAACGCGCAGCGGCTGCAGGCGGTCGATGTGGAAACCCTGCCGGGCGTACGCTGCCAGCAGGTGACCCGCCCTATCGCCTCCGTCGGCTTATATATTCCCGGCGGCTCGGCGCCGCTGTTCTCCACGGTGCTGATGCTCGCCACGCCGGCGCGCATCGCGGGCTGCCAGCAGGTGGTGCTATGCTCGCCGCCGCCGATTGCCGATGAAATCCTCTATGCCGCCCAACTGTGCGGCGTGCGCAATATCTTTAACGTCGGCGGCGCGCAGGCGATTGCCGCCCTGGCGTTCGGCACCGAATCGGTGGCGAAGGTCGATAAAATCTTTGGCCCGGGCAACGCCTTCGTGACCGAAGCCAAGCGCCAGGTCAGCCAGCGTCTTGACGGTGCGGCTATCGATATGCCCGCCGGGCCGTCGGAAGTGCTGGTGATCGCCGACAGCGGCGCCACCCCGGATTTCGTCGCCTCTGACCTGCTTTCCCAGGCGGAGCACGGCCCGGATTCGCAGGTGATCCTGCTGACGCCGGATAGCGAGATGGCCACCCGCGTCGCGCAAGCCGTTGAGCGCCAGCTGGCCGCGCTGTCCCGTGCGGAAACGGCCCGCGGGGCGCTCTCCGCCAGCCGCATCATCGTGGCGCGCGATATCGCCCAGTGCGTGGAGATTTCCAACCAGTACGGTCCGGAGCACCTGATTATTCAGACCCGCAACGCCCGCGAACTGGTCGACGGCATTACCAGCGCCGGTTCGGTATTCCTCGGCGACTGGTCGCCGGAGTCCGCCGGCGATTACGCCTCCGGCACCAACCACGTGCTGCCGACCTACGGCTACACCGCCACCTGCTCCAGCCTCGGCCTGGCGGATTTTCAGAAACGCATGACCGTGCAGGAGCTGTCGCGCGACGGGTTTGCCGCCCTCGCCTCAACGATTGAGATTCTGGCCGCCGCCGAGCGTCTGGACGCCCACAAAAACGCCGTTACGCTGCGCGTCGCAGCCCTTAAGGAGCAAGCATGAGCATCGAAGATTTAGCCCGCGCCAACGTCCGCGCGCTGACGCCGTATCAATCTGCTCGCCGTCTGGGCGGTAAAGGCGACGTCTGGCTGAACGCCAACGAATTCCCGACCGCGGTCGCGTTTCAGCTGACCGAGCAGACGATGAACCGCTATCCGGAACCGCAGCCGAAAGCGGTCATTGAACGCTACGCGCAGTATGCGGGCGTCAAGCCGGAGCAGGTGTTGGTCAGCCGCGGCGCCGATGAAGGCATTGAACTGCTGATCCGCGCCTTCTGCGAGCCGGGCCAGGATGCGGTGCTCTACTGCCCGCCGACCTACGGCATGTACAGCGTCAGCGCCGAAACCATCGGCGTGACCTGCCGTACGGTGCCCACCCTCGCCGACTGGCAGCTGGATCTGCCGGGCATCGCGGCCAATCTTGACGGCGTGAAAGTGGTGTTCGTCTGCAGCCCGAATAACCCGACCGGGCAGATTATCAACCCGAAAGATTTTCGCACCCTGCTGGAGATGGCGCGCGGTAAAGCTATCGTGGTCGCGGATGAGGCCTATATTGAGTTCTGCCCGCAGGCCACGCTGGCAACCTGGCTCAACGAGTATCCGCACCTGGTGATTCTGCGTACCCTCTCCAAGGCCTTCGCCCTGGCCGGACTGCGCTGCGGCTTTACCCTCGCCAACGCCGAGGTGATTAACGTGCTGATGAAGGTTATCGCACCTTATCCGCTCTCGACGCCGGTCGCCGACATCGCCGCCCAGGCGCTCAGCGCGGAAGGCATTGCCGCCATGCGGGCACGCGTGGCGCAGATCCTCGGCGAACGCGATTATCTGGTCAGCCAGCTGCGCAGCATTGCCTGCGTTGAAGAGGTGTTCGATTCCGAGAGCAACTACGTTCTGGCGCGGATCACCGCCTCCAGCGCGGTATTTAAATCTTTGTGGGATCAGGGCATTATCTTACGTGACCAGAATAAACAACCTTCATTAAGCGGCTGTTTGCGTATCACTATCGGTACCCGTGCAGAGAGCCAGCGCGTCATTGACGCTTTGACTGCGGAGAATGTATGACCCAGAAGTTTCTCTTTATTGACCGTGACGGTACGCTGATTTCCGAGCCACCGGTTGATTTTCAGGTAGACCGCTTCGATAAGCTGGCGTTTGAGCCGCAGGTGATCCCGGCCCTGCTGAAGCTGCAGCAGGAAGGGTACAGGCTGGTGATGATCACCAATCAGGACGGGCTGGGAACCGCCAGCCTGCCGCAGGACGAGTTCGACGGCCCGCACAACCTGATGATGCAGATTTTCGCCTCGCAGGGCGTCAACTTTGACGAGGTGCTGATTTGTCCGCATCTCCCGGCGGATAACTGCGACTGCCGCAAGCCGAAAACCAAACTGGTGCTGCCGTGGCTGGAGCAAGGGGTGATGGACACCGCCAACAGCTACGTGATTGGCGACCGCGCGACCGATATCCAGTTGGCGGATAACATGGGCATTACCGGCCTGCGCTATGACCGCGAAAAGCTGGACTGGCCGACCATTTGCGAACAGCTAACCCGCCGCGACCGCTACGCCCACGTTGAGCGCATCACCAAAGAGACCCAGGTGGATGTGAAAGTGTGGCTGGACCGCGAAGGCGGCAGCAAAATCTCCACCGGCGTCGGCTTCTTCGATCATATGCTTGACCAAATCGCCACCCACGGCGGCTTCCGCCTGGAGATTAACGTCGGCGGCGATCTTTATATCGACGATCACCACACCGTGGAAGATACCGGGCTCGCGCTGGGCGAAGCGCTGAAGCTGGCCCTCGGCGACAAGCGCGGTATCGGCCGTTTCGGCTTTGTGCTGCCGATGGACGAATGCCTGGCCCGCTGCGCGCTGGATATCTCCGGCCGTCCGCACCTCGAATACAAAGCAGACTTTACCTATCAGCGCGTTGGCGATCTGAGCACCGAGATGGTGGAACACTTCTTCCGCTCGCTCTCCTATACCATGGCGGTCACTCTGCACCTGAAAACCAAGGGCAAAAACGACCACCACCGCGTTGAGAGCCTGTTTAAGGCCTTCGGCCGCACGCTACGCCAGGCGATTCGCGTCCAGGGCGACACGCTGCCGTCTTCGAAAGGGGTACTCTGATGAACGTGGTGATCCTCGATACCGGCTGCGCCAACCTCAATTCGGTGAAATCCGCGGTGAGCCGCCACGGCTACGAGCCGCAGGTCAGCCGCGACCCGGATGTGGTTCTGCGCGCCGATAAACTGTTTCTGCCGGGAGTGGGCACGGCTCAGGCGGCGATGGACCAGTTGCGCGAGCGCGATTTGATCGAGCTGATTAAAGCCTGTACCCAGCCGGTGCTGGGCATTTGCCTCGGCATGCAGCTGCTGGGAAAACGCAGCGAGGAGAATAACGGCGTTGACCTGCTGGGCATTATCGACCAGGAGGTGCCGAAAATGACCGACCACGGCCTGCCGCTGCCGCATATGGGCTGGAACCGGGTATACGCCAAAGCGGGCGATCGTCTGTTTCGCGGCATTGAAGACGGGGCGTATTTTTACTTCGTCCACAGCTACGCGATGCCGGTCAACGTCAATACCATCGCCCAGTGCAGCTACGGCGAGGCCTTCACCGCGGCGGTGCAGAAAGATAACTTCTTTGGCGTCCAGTTCCACCCTGAACGCTCCGGCAGCGCCGGGGCACAGCTGCTGAAAAACTTCCTGGAGATGTGATGATCATTCCTGCTTTAGATTTAATTGACGGCACGGTCGTCCGTCTCCATCAGGGCGATTACGCTCAGCAGCGCGACTACGGTAACGACCCGCTGCCGCGCCTGCAATCCTATGCCGCCCAGGGGGCCGAAGTGCTGCACCTGGTCGACCTGACCGGGGCGAAAGATCCGGCGAAGCGCCAGATCCCGCTGCTGAAAACGCTGGTTGCCGGCGTGAACGTGCCGGTGCAGGTTGGCGGCGGCGTGCGGACGGAAGAAGACGTGGCCGCCCTGCTTGATGCAGGCGTGGCGCGCGTGGTGGTGGGTTCGACGGCGGTGAAGTCGCCGGAAGTGGTGAAAGGCTGGTTTACGCGTTTTGGCCCGCAGCATCTGGTGCTGGCGCTTGACGTGCGGATTGACGCGGAAGGCAGCAAGCAGGTGGCGGTCAGCGGCTGGCAGGAGAACTCCGGCGTAACCCTGGAGGAGCTGGTGGAGAGCTATCAGTCCGTCGGCCTGCAGCACGTGCTGTGTACCGATATTTCCCGCGACGGGACGCTGGCCGGGTCTAACGTCTCGCTGTATGAAGAAGTTTGCGCCCGCTATCCGCAGGTCGCGTTTCAGTCTTCCGGCGGCATTGGCGATCTGCATGATATCGCCGCGCTGCGCGGAACCGGAGTGCGCGGGGTGATTGTCGGCCGGGCGCTGCTGGAAGGTAAATTTAACGTAACGGAGGCCATTCAATGCTGGCAAAACGGATAATCCCCTGTCTCGACGTTCGCGACGGCCAGGTAGTGAAAGGCGTGCAGTTCCGTAATCACGAAATCATCGGTGATATCGTCCCGCTGGCAAAACGCTATGCCGACGAAGGCGCGGATGAGCTGGTGTTCTACGATATCACCGCCTCCAGCGACGGCCGCGTGGTGGACAAAAGCTGGGTGTCGCGGGTCGCGGAAGTGATCGACATTCCGTTCTGCGTCGCCGGCGGCATTAAGTCGCTGGACGATGCGGCGCAAATTCTCTCCTTCGGCGCGGATAAAATCTCCATCAACTCCCCTGCCCTGGCGGATCCGACGCTGATTACCCGCCTGGCCGACCGTTTCGGCGTGCAGTGTATTGTGGTGGGCATCGATACCTGGTTTGACGCCGCGAGCGGTAAGTATCACGTCAACCAGTATACCGGCGATGAGAGCCGGACGCGGGTGACGCAGTGGGAAACCCTGAACTGGGTGCAGGAAGTGCAAAAGCGCGGGGCCGGCGAGATCGTCCTCAATATGATGAACCAGGACGGCGTGCGTAACGGCTACGATCTGGCGCAGTTAAGCAAGGTCCGCGCCGTGTGCCACGTGCCGCTGATTGCATCCGGCGGCGCGGGCACCATGGAGCACTTCCTGGAAGCCTTCCGCGACGCCAACGTCGACGGCGCGCTGGCTGCCTCGGTGTTCCACAAGCAAATTATCAACATTGGTGAACTGAAAACGTACCTGGCAGCACAGGGCGTGGAGATTAGGGTATGTTAAGTGAACAGCTGGATTGGCAAAAAACCGACGGTCTGATGCCGGTCATCGTGCAGCACGCCGTTTCTGGTGAAGTGCTGATGCTGGGCTATATGAATCAGGATGCGCTGGCGAAAACCGAAGAGACCGGCAAGGTGACCTTTTATTCGCGGACCAAACAGCGTCTGTGGACCAAGGGGGAAACCTCAGGCAATTTCCTCAACGTGGTGAGCATCACCCCGGATTGCGATAACGATACCCTGCTGGCGCTGGTTAATCCGATTGGCCCAACCTGCCATAAAGGCACCTCAAGCTGCTTTGGCGAAACCGGCCATCAGTGGCTGTTCTTATATCAGCTGGAGCAGCTGCTGGCGGAACGCAAACACGCCGATCCGGAAAGCTCCTATACCGCGAAGCTGTACGCCAGCGGCACCAAACGTATTGCGCAGAAGGTGGGGGAAGAAGGCGTGGAGACCGCGCTGGCCGCGACGGTGCATGACCAGTTCGAACTGAAGAATGAAGCGTCGGATTTGATGTATCACCTGCTGGTGCTGCTGCAGGATCAGGGGCTGAATTTAACGGATGTGGTGGAAAACCTGCGGAGCAGGCATAAGTAAGTCATCAAAGGGAGGCGGCATGACGCCTCCCTTGCAATATCAACATCGCCAGCGCGCTGGTTGATATCACCTGTTTATCATTGTCATGACTTTTTTCGTGCGGTTATTTCTTTAACTAGCCTCAATGGTTTCGTCATTTTCCATGACAAAGATGAAACCAAATCTGTATAGCGCTGAGTCAGCTCATGGTACGCATTTTCAATGCTGTGCAATTTCTGTTGTTGAGTTTGATACTCTTCCTCTAAACGCGTATTCCGCTGTTCGAGCTCGTGGATAATGGTGGTTTTATCGCTAACCTGCGCCTTCAGAACATCAATTTCACTTCGCTGAGATACCGTCGACTGTTTAAGAGAAGTCATTTCTTCCTGCAGCGTTGAGTTCATCATTTGTGCATGTTCAAGCTCGCGTAACGCTCTGTCTTTCAGAGAAAAAATATACTCTTCCGCTGACTGATTAACGATCCGGCCGTACGCAGCTTTGATAAAGTCATCATAAAAATCATCACAGTCGATTTCTAAAGATAAGATGAACGACTTTACTTGGTTAAACAACGGGTTAAACGTACTGCCAGAAATCGTATTGAGATGCCACTCAAGAAAAACAACGGCGTAATTATTAAAATCACGACTTCTGGACGCCAGTAAATCACGATCTTGCATAAACAAACGTAGCGAAGTTAATGCCTGCAGCGCGCAGTGCCACGAATTTTCTCTGGTGGAGGAAAGCGACTCAGCGCGGTGGATAGTATGAGAGATTAAGATCTCATCAACCAGAGAGATGCGATTTGCTAACAGCATGAAACAACTCACAAAGTACAGGTCGTTTGTGGTTCTCAGCGGTTGAAACTCCAGGCCCATTGCCAGGATAGCCTCGCGTCTGAAGAGCTTATCCCATGGCCACCATATAAAGGCTCTGAAAAAATCGTCAGCAATTTCCCGTGAAGAGAAGACCTCTTTTTCAGGCAGTAAATCCTCACGCGCCGACAAAGGCATGGGAGAACGGGTATTGGTTTGCAGATCGATTGACTGGCACCGGCAGATAACAACATCCGTTTGCAGGGCCGTAGCCCGGTCGGACATTCTCTTTAACATCTCTTTATCGGCGTAATCGTCATCGTCGAGGAAAATGATGTATTCGCCGGTCGCTACACGTAGGCCAATATTTCGCGATTCGCCGCCACCAACGTTGCTCGGGTTGGTGATAACCCGGACTCGCGAATCTTCACTGGCTATTTTAGTGACAATATCCAGAGTATTATCCGTTGAGCTATCGTTAACAAGGATAATCTCAATCTCTTTTAAAGACTGGGCTAACACCGTAGTAAGCGTCTCAGCAATATACTCCGCGGCGTTATGGACAGGGATAATAACGGATACAATAACGTTACTTGATTCATCAGACATTCAATCACCTTCAAAATAAGTGGCACGCAATCATTAAACTCATCATGCGTTTGCTGAGCAGTTACATAGCTTAAAATGCAACCGCTTCGGAGGTGTTTGATTTACATGAAGCTGTAATCTCTTGCGTTACATCATCCCTGAACCACATCATGATAAGTCTTTAAGGTCTTGCTAATGATCATACCGCTAGAAAACTTATCCTGAACGCGTTGCCGTCCTTTAATACCCATCTCTACTCGTGCTTTGGGATTGGCTAACAAGAATTCAAGCTTATCGGCCAGCTCCTGCGGAGAGTTACTTTTCACGATAATGCCGTTATCGTTATTAATGATCAGGCTATCGCAGCCGCCAACATCGTAGGCAATGCAGGCCCGGCCAACCGAGGAAGCCTCAAGCAGAATACGCGGCACGCCTTCGGAATAGATCGAAGGTAATGCCACGATGTTCGACTCCTCGATCAAGTCGCAGACGTTAGAGCTGTGACCCAACCAGTTAATCAGACCTTCTTTATGCCATTGCTGGATCACCGCAAGGGATATAGCATCCTTATCGTTTTCAACGAGTATCCCGGCAACGTTTAGCGTAAAATGAATATCTCTTGCTTCGAGGATTTTCTTGGCTTCAATTAAATCCCCGAGCCCTTTACTCCAGAGCATTCTGCTGGCAAACAGCACAACCGGAACGTCACGCTCCTGCTCCAGAGAATATTTATAGATCTCCGGATTGATACCCGCGCCATCGATGACAATAGTCTGCTGATAGTCAATTCCGACAAAACCCGCCAGTTTTTTACGATCTTTATCGTGCTCAAACATAAATATACTGCGCTTATTACTGGCAATATATTTGTAGGCCATGATGGTGATATTGCGCAATAGCTTAAGCAACCCCGTGTCACCTGAAAATACACGCCCCAGACCGACAAAACTCACGATGACGGGACGGTTGTTTGTCCTGGACAGGAGCCCACCGATCAGACAGGGTTTAATAGTGATACAGTGTAAAAGATCGGGATTAATTTCTTTAATGAGCTTTCGGGAGGCAAAAAAGGCCCGAAAGAAAGTTAATGCATTAAATGATTGAGCATCAAGTGGGACATTATGACACTTAAAACCGAATGTTTTAAATTTATTCAGCACTTTACCGTCGACAAAATGACTGATGATGTGAATCTCATAACCAGCATCTCGGGCGGCGATCGCACGATCAATCCAGTGCAAATCAAAATACCAATCCGAGTTTATGAAATAACACAGTTTTTTCATTGCTATATCCACTTAATGATTCTTACCGCTGATTCCTTTTACACCATGGATAATTCCACGACGCAAGTATTTAAAATATAACAATTTATTGCGTTGCCATGGCAATATTGATACATATTTAATCAACCGTAAAAGGATTGAGAGACGGCTAAAAATGGCAACTCGCGGAAAAATTCTCTTCGCCAAAATAAGATTTCGACAAAGATAATAAACCTTCCATTCGGGAACAATACATTTCCCCTGGATACTCACATCGTGGGTAAAGATGACCTCGGGAGAATAGCGAATAGCTTCGCCATCTAATGTCAGCTGATAGCCAAAATAGAGATCGTCAAAATATAAAAATAATTCGTCGTGAATACTGTGGAGACGCTTTTGCAGCACATCTCGCTGAATAATCATACCGACAAAGGAAACCGTCTGTACCGCACACGCCCGGGAAACCGACGGAAGAAACTCCGCAGGATTTCTGATGTAGCGTAATGTGTCCATAAACGACGACGGAACTTTGGCAAAAGGCATGTTCATCGGACAGGGTTGCCCCTGAAGATCCTTGACCAAAGCGGTGAACACCCGACAGTTAGCCTTTTCTAGCTGGGCAAATTTTTCCAGCGCATCGCTCTCGGGCCAGGCGTCATCATCGTAAAAGAAAACCCAGTCGCTATCGACGTTGTCGCATAAATATTGACTCCCGGCCTTAAAGCCACCCGCGCCACCGCTGTTGGATGGCAGATTAAGAACAATCACTCGCGGGTCGCTAAGGGTGGCTAACCAGGCCTGGGTTCCATCCGTGGACCCGTTATTGACAACAACGATCGCTGTAAAATTTAATTTCACCGTGTTGGCAATAGTCAGCTTTAACTTCTCTAAACGATTATACGTGACTATTAATGCGGAGCAATTCATCGCACAGAAACCGTAAATACTGGCATAGACTCATTACTGCTAAGGGAGGACAAGTACTTATCAGCTGTATTTAATGCTTCAGCGATAGTAACATCCATATCCAGATATCGATAGGTTCCAAGACGGCCAACAAACGTCATATTCTTTTCATTTTCCGCGAGGGACAAATATTTATCGAGTAAAGCCATCTCTCCCATCTGACGAATCGGATAATAAGGGATATCCTTTTCACCACATTCGCGGCTGTATTCCTTGTAACAGACCGATCCCTCATGGGATTCCCAGGGCGAAAAGTACTTATGTTCAGTGATACGGGTATAAGGAACATCCAGCGAGCAGTAATTCATTACCGCGCAGCCCTGATAATCGCCCTGCCAGGTGAATTTTTCAAAATCCAGAGTACGATAGCCCAGGCGACCATATTGATAGGAATAAAAAGCATCCAGCGGCCCGCTATAGAACACGTGATCGTACTGTTCTCTCTCTTCAGCGTTAAACGATTGCTGAAGTTCGATGGTAATATTTTCATGATTGGCGATTGACTCAATCATTTTCGTATAACCTAGTTTCGGCATGCCCTGAAATCTGTGGTTAAAGTAATTATCATCGTAGTTAAAACGAACCGGCAGACGCTTAAGAATCGACGCAGGAAGCTGCGAAGGCTCCATCCCCCACTGCTTGATGGTATAGCCCTTGAAGAACGCCTCATAGAGCTCTTTGCCGATAAAACGCAGAGCCTGTTCTTCAAAGGTCTTCGGTTCCAGGATCGAACTGTCCCCTTTTTCGGCAATCAGCGCCCGGGCCTCATCTGGCGAACAGGTCTTCGCAAAAAACTGGTTGATGGTATGCAGGTTGATCGGCAGAGAGAACACCTGGCCATTAACCGTTGCTTTGACACGGTTCACATACGGCATCATTTCAGCGTGCTGAGTCACATAGTTCCACACTGTTTCATTATCGGTGTGAAAGATATGCGGGCCATAAACGTGAACCATAACGTCAGTTTGCGGATCGCGCGCATCATAGGAGTTACCGCCTATGTGGTCACGCTGGTCAATAATTCTGATGTGATGACCTTGTTCAGCGAGCTGGCGTGCGATAACCACACCGGAAAAACCCGCTCCGACGATGAGAATATTTTTACTGTTCATAATATAACTCCAGCAGCCTTAACCAAGAATTGAGCGTCTAACTTTATAGTAGTATTTTGTTATCGTGTTTCGCCTCGGTGAACCGACAGGAGCATATTTATTAAGGAAAGGCATCAACGCTTTTTTGATCTTAGTCTGAAGCAGAACTGGCGTTTGCCCTGCAGTTTGCGCAGGACTTGATGAATTTACCGGAGATAACTGACGGAAATAGGTCTCTTTTTCCCATGGCGTATTGATGACGTTTTCCAGGAAATCGTCATAAAAGTCAACCTTGTCCGTATTCCACGGTTTATTCTCCCCGGCATAGTGAATCATATTCGGGTGCTTTCTGGCTTTTAAAAAGCGCATATATGTTGCGAACTGGAGATTGGGGAAAAAGTCATCCGTATTGCCATTACCGTGATAGACATTCCACTCCAGCGGTAAAAACTCAACCCGGCCATAGAAGACTTTGTTCATGATGTCCTGGTCGAGGAACCAGTACTTCTTCTCTTTGAGCGTCTTAATCAGCGCTGAGAAGGTATCTTCCTGCACCATCTGGGCAACGTTAAAAACGATAATTCCCGCCTGGAAATACTCATCCGGATTGGTCATTTTAAGCGTTTTTTGCAGATACTCGCCGGCGGGCATCACGCCATCTGCCGACTCCGACATCGCACCAAACTTGACGAAGCCTTCCATCACGATATCTTTAACGGCGGCAACAAGGTTTGTGCCGAGGTCGACATTAAGCAAAGTCGCAAGATCGGCCTTCACCACAGTATCGGAATCGATAAAAATGACCTTCTCATATTCACGGAAAAGCTGCGGAATAAACAAGCGAGCATAGGTTGATGCGCTAAAGTGCGCGCGGGTATGTACGCCATTCAATTCAGTAAAGGCATTCACATCAAAAAATCGAAGTGAAAAGTTTGTATGGGCCGAGACCAGTTTTAGTAAGCGCTGCTTGTTAAGGTTACTCACCTTATTTTCCAGCACAACAATATCATAATGGGTGTTTTTATCAGAATGACGAACAATGGAGTTGATTAAGGCTCCACCGCTGATGGCATAGTTGTCATCAAAACTGATGACTATCGGCGCAGCGTGAGGAAAAACCGGTTCCAGCTTGCCGTTGAATGTCTCATTCGTCACGAAAGTGCGCTGAAGTTCTTTAACTTTCAGGGCCCGGTCTTGCTGCTGCTTAATAATATAAATGTTAAAAAGACGCTCAGCAATATGTCCAATAACACGCTTTTCTTGCGCGTTATAATTATTCATAGAGATGCGGCTTTCAAGATTAGTCAAAATCGCGAAGAGCCATTCTGAATAATCCACGAACATATCTTTGTGCATCACAAACATGTTCGTGTAATAGCCATCTGTGGCATTGTTAAACTGCTGAATAGCCGCTTTATAATCCGGATAAAGCTCTTCGACAACCTCCAGGGCAGCCAGATAGTCCTTTATATGTAAAAACTCACCTTTCTCATAATGATCGAGGTTATTTTTACTGCCGGCAGAGGTCACAGACCACTTCTTTGGTAACAGCAGGTCAAACTCTGAAATACAATCCTGGATTGCCGTGTCGGTTAAACCAAACTGCTTTTCATACTCTGCATCAATAACGGGTGAATTAACGACGCCCCAATTATCTTCGGGAAAGCTCTGCTCTGAGGAAAAGTTCAGATGTCGGCGATAATGCATAAAGCCGACATAATCAGAAAGAGATTCATTTTTCCAAACCCAATAATGTGCTGTTAACTCACAGTAAAAAGGGTTTTTAAACGAAATATTATCACCTGTATCATCGCCAATACAGCCGATATCATTATAGGAGTTGGCTTTACCTACATGCAATGGTTTGATAATCGATGCATTAAGGAATGCGCTCGGCTTATGATGACAGGTATAGATCTTAATACTATTCATTTAATTACCAGATTTAGGCCATTGCTTGTTTATAAAGTTCGATGATTCTTTCAGCAGAACCGATTTCCCGCAGACGGTGATTTTCGATCCAGACAACCCGATCGCATATCTTTTCCACATCACTCATGTTGTGGCTAACAAACAATATTGTCACGCCACGATTTTTGAACTCTTTAATCGTCTTGATACATTTGGCCTGAAAAGAAATATCGCCGACGGCAAGCACTTCATCGATAATCAAAATATCAGGCTCAACTTGACTGATAACAGAAAAACCAAGCTTCGCTAGCATACCGCTAGAATAGACGCGGATCGGCTCATCGATAAATTCTCCTAATTCGGAAAATTCAATGATGCGCTCCATTCGCTGCTGCACCTCTTTACGGCGTAACCCAAGAAGTGTGGCATTAAGAAAAATGTTCTCGCGCCCCGTCAATTCTGGATGAAAGCCGCCGCCCAGCTCAAGCATTGAAGCGACTCGCCCACGCGTGGTGACCGATCCTTTTGTGGGTTTTATCACGCCGGCAACCAGCCCCAAAGATGTGCTTTTACCTGCGCCATTTCGCCCGATGAGCGCAACGGCCTCTCCTTTACCGACCGTAAAAGAAACATCCTGAATAGCAAGATATTTGCGGCCCTTCAGTAATTGAAATGCTCTTTTGGGATGAAATATTAAATCTTTAATACCTGAGCCAATATGATGGTAAAGTGGATACTCTTTTGTCACATTATTAAAATCAATTACTGGTTCCATCACAAGATCTCTGCAAAGCGATATTTTAATTTATTAAAAATACTCAGACCGATAACCGTCAGCACTATACCCGTCAAATATAATACTGAAATATGCTCATAGTTTAAAACCCCATCCATAAATAAGTTGCGCCAGCTTAAAATCATACTCGCCAGAGGGTTATAGTCAATAACCCAGCTATATTTTGCCGGAATCATATCGGATGCGTATAAAATGGGCGTACAGTAGAACATTAACATAATACCGAGAGTCACAAATCTTTCCAGATCTCTAAAAAATAGATTCAACGTTGAAAAGATTATGGATATGCCAAAGGTGAATATCACCTGCCCGATAGCAATGAGCGGTATTCCCCACAGCCACGAAAGCGAAGGACGCATACCGTATACAAAAAGAAAAGCGACGATGACAGGAATGGTACACAAGAAGTGTAACCCTTCCATCATGACATTACTGAGCGGGATAACTGAGCGCGGAAATACAGTTTTTTTAATAATTTGCGCATTAGCAATAAATGAAAAAAGTGAATTTGTTGCTGAGCTTGCAAACCACTGCCAGGGAAACAGCCCCGTTATTAGAAAAAGGGTATAATTAGGTATCTGAACACGCATGATCAGTTTGAAAATAAAATAGTAGATCATCGCAAAAAGCAAAGGATTGGCAATTGACCATAAATAACCAAACACGCTACTTTTATACCGTACCTTTAGATCTTTATTAGTGATAACAACAAGCAGGTCAAATAAATACCCTAGATTATACTTCATTTTTATACTCATAAATTATTCTACGAAATTTTAAGCATTTTGTTATGCACTTTAGATTTCGCGTTGTAGCTGACTAAACCCCCGTCAGCTGCGATAGCTCTAACGCCCGAACTTATAGATTGCCGGTAGATACCGTGACTTGAGCATACGAGCTGAAAACCTAAGCACATAGATTAAAGCAAGATTTTCCCGAGTTTTGTCTCCGCTTTAATGCATTGGCAGCAGCCGACCATTGTAGATCTTGCATACCGAACTGGGACAAGTGAGATGCTGACCTGGAGGTGACCAGTTAATGTGCTGTTTCATGGCAAACAGTAAAAACTGCTATTTTACAGTCAGATACCCCCTCCCCTTAATGTTATGAGATAGCTTTAAATCACGCTACCGCCCTTGGCTGTCGCAACCAAACTGCGTAATGATTCATCTATCTTGTCTGTCAACATCTCCAGCGCCGGTTATTACAACCACAGCGCACTGGCTCAACGCCGTCCTGACGTTAAACAGCGGCTGTCGAAAAAGTGGCCGCCCGTGACACCGGATGTTGCTCGCTTGAAAACGATAAAGATTCAAGCAGGGGCACACTCTCGCTGTTTGCTTTCGCCTCATCCATCAGGAATTTCTCAATTCGCTCTTCCGACAAGCCTGTTTTTCATGCGTCACAGGGCTCTGTCTCCGTTATCTACCCATTCATCTTCTGATGAATCAGCGCAAACTGTGCTCCAATATTGATTGAAATGACGCCAACAATCAGTTTAGTGTCATATTTAATGCTGCGCACAGGATAGCTGATTAAGCTGACAACACAATGGTCATGCAAATGAGCAGCAGCATTATAGCGCTGGTCTATAGGAATAAAAATGAAAATACGTTGCCAATCAATTCATATTGCAAATGATTCAGGGGGTAAACATAATTTAAACAAAATACAGCAACTAAAATAAACATTTGATTTTAAAAGGAAAACTTTAAAAACCCACCTTCAATGTGAAATAATTGTAAACTCAAACATAAAATCAATTTTAATCTGCGTTATTTCTCCGGGGCATAAACCGTTCTGGCAGCACAGGGAATCCTAAGTACACGATCAAACCATACGCAATCATTATCTTGCTAATCATAAAGCACAGATAATGAATTTCATTCAAACTACAGAACGCCAGTACAACCCCATTGATATCCGGACGCCAGCGCTTCCCCAACGAACACATGAACATAATCAGCAACGGTAAAGCAGGTGATCCACGCGGCAAGCCAGTGTAAAATCAACGAATAGATAGCGGGACACAGTCACCCCAGAGGATGAATATGAAATTTTTAGTAACTGGAGCCGCAGGATTCATCGGCTTTCATACCTGCAAGCGCCTTCTGGAGGCGGGTCATGAGGTTGTCGGCCTCGACAACATGAACGACTATTATGACGTCAATCTTAAGCAGGCCCGTCTGGATTTACTGCAATCTCCACTGTTCAGTTTTCACAAAATCGATCTCGCGGATCGTGAAGGTATTGCCCGGCTTTTTGCTAACGAGAAATTTAACCGAGTGATCCATCTCGCCGCGCAGGCAGGGGTTCGCTACTCCCTGGAAAACCCGTTCGCTTACGCTGATGCTAACCTGATTGGTTATCTGAACATTCTTGAAGGCTGCAGACACAACAACGTTGAGCATTTGCTCTATGCCTCATCCAGTTCGGTCTATGGCCTGAACCGTAAAATGCCGTTCTCTACGGAGGATTCGGTTGATCATCCGGTTTCGCTGTATGCCGCCACCAAGAAAGCAAATGAACTGATGGCGCATACCTACTCGCATCTTTATGGCATCCCAACCACCGGACTGAGATTCTTCACCGTCTATGGCCCGTGGGGCCGTCCGGATATGGCGCTGTTCAAGTTTACGAAAGCCATGCTTGAGGGTAAGAGTATTGATGTCTATAACTACGGCAAGATGAAGCGCGACTTCACCTACATTGACGATATCGTTGAGGCGGTTGTAAGGATGCAGGACATTATCCCGCAGCCTAATCCGGAATGGACCGTTGAAACGGGTTCACCAGCGGATAGCTCGGCGCCATACCGGGTGTATAACATCGGGAATAGCTCACCGGTTGAGCTCATGGATTACATCACTGCTCTGGAAGAGGCTCTGGGGATGGTGGCGGAGAAAAATATGATGCCGATACAGCCCGGCGATGTGCTGGAAACCAGCGCAGATACCAGGCCGCTGTATGATGCGGTGGGATTCAGGCCACAAACGACGGTTAGCCAGGGGGTGAAGAACTTCGTTGACTGGTATAAAGCCTATTACAAGGCGTAGTCATATCAGGCATTGTGGATTTAGCCGCAGCAGAACGCTACTGCGGCTTTTTTATATCGGAAATGGTCATTGGATAAACTTATCCATCCAGCTGCGAGTTGAGATACGTCATTTATTCATGACCTGCCGCTGAAAACCACACAATACATAAACGCAGATTTAACACGAAGCAAACAAAACCTTCAACAAACTCTCATCTAAGCCACTTCCATTACCCTCACTGAAGAGCATTACCTTATAAAGCAAACAATCCCCAGCTCATCAGTCTGCCAGCAAAGTCGGCCACAGCGCTATTGTTCAACGTAACGGCAATGAAAAAGTTTTTTCCACTTTTCTCAAAAAAAAACCACAAATACCATATAGGAATTTTCTTAAATTCAGGCTATGTTAAGCAGGCAAAGGCATGCTTTTGCAGAGATATTAGTTCGCAGGCAAATGGATTTATAACATTCCTTTCATTCTGGTACGCATTATGGCAAACATAATTTTCTTAGCAGTTGCTGCCATCCTGTTGATTGTTTCAGTCTATTTTCTGATTTCTTATATCAAAGATCAGAAAAAGACCAAGCTGACTTTTAACAAACGAAAGTGGTGAAAAGAAAACTTAATATAATTATAATACAGGCATAGGAAATAATAATATAAGAATAAAACACTGCCAGCGGTGGGGATACGCATAGTCTTTACAGCTGGCATTGGATATCTTTTTAAAATAAAAATGTCATATTAAACTGATACTATATCCTTAGCATCAGCACGCTCTTCTCATGGCCATGAATGGCTTGCGTTTGCTATGCCTGCGCCCTTCCCTTGAAAGATCCCGTCCCTCCCCGTGTAAATATCAATCAGCGCCTCACTGCAACGCAGTACGCCTGAGAACCCGGGATCCAGAAACAACAAAAGCCTGCAAGCAGGCTCTGTTTTACCTTCCGGCGCTTATCTCCAGCGTCTACATCACAGTGACGGTAGCTCTTCACAAGGTGAATTTAACATATCCGACCTCAATGGTTGGGACAAGATGATCGATTGAAGAATTTAAGCGAGGTCACGTTTTTTAGGGTGTTGGGCCGGAGAAGAGGAGCAATACGATTCGTCAGGCGAATAGCTGAGCCCTTCAGGAGAGAGGAAAATTCTGGCCGACAGCGCATCTCCCGGCCAGAGGGGGGGATTTAGTCACTACCGAACAAATCGCGGGTATACACTTTGTCAGCGACATCCGACAGCTCTTCAGCCATTCGGTTTGAGACAATCACGTCAGCTTCTTGTTTGAACGCGTCGAAATCGCGAACCACGCGGGAATTAAAGAACTCATCTTCCTGCATAACCGGTTCGTAGATAATGACCGGGATACCTTTGGCCTTGATACGCTTCATGATGCCCTGAATTGAGGAAGCGCGGAAGTTATCAGAGCCACTCTTCATGATCAGGCGATAGATACCAACGACTTTAGGCTTGCGCGCCAGGATAGAGTCAGCGATAAAATCTTTACGCGTGCGGTTAGCATCGACGATGGCACCGATGATGTTATTCGGTACAGATTCGTAGTTTGCCAGCAGCTGCTTGGTATCTTTCGGCAGGCAGTAGCCGCCATAGCCAAAGGATGGATTGTTATAGTGATTACCGATTCGCGGATCGAGACACACGCCTTCGATGATCTGTTTACTGTTCAGACCCTGGCTTTCAGCATAGCTGTCCAGTTCATTAAAGTAGGCTACGCGCAGCGCCAGGTAGGTATTGGCGAATAACTTAATCGCCTCAGCTTCGGTAGAGTCAGTAAACAGCGTCGGGATATCCTGCTTAATCGCGCCTTCTTTCAGCAGATTAGCAAAACGCTCCGCGCGTTCTGAACGTTCGCCAATGACGATACGAGACGGGTGCAGGTTGTCGTAAAGCGCGCGGCCTTCACGCAGAAACTCAGGAGAGAAAATGACGTTATCAATGCCCAGGCGCTCTTTAATATCACGCGTAAAGCCAACGGGAATGGTGGATTTAATAATCATTACCGCGTCTGGGTTAATCTCGGTGACATCACGAATAACGGCTTCAACGGTCGAAGTATTGAAGTAGTTGGTTTTCGGATCGTAGTCAGTCGGTGTAGCGATAATGACATAGTCTGCATCACGATAGGCATCATGCTTGTCAGTTGTCGCGCGAAAATTCAACGGTTTTTCCGCCAGATATTCCTGGATCTCCTTATCGACAATCGGAGAAATCTTTTGGTTAATCATATCAACTTTGGATTGAATGATATCCAGCGCCACCACTTCGTGGTTTTGCGCAATCAGGATGCCATTCGATAAACCAACATAACCGGTACCGGAAATAGTAATTTTCATTCGATCACACTTTAATCAGTTAACTGGACGGCGGCATATTAGCCACCCTGGTAATCAACGCTTGTGGCGGTTTTACTCTCAGAAAGATGGGAAGTCAAGAAAGAGCCATAAGGGGATGCATAATTCCATACATCAACCCTATGGCTCTAAGCAGAATAATTTCTATTTCAGTAAAGCTAATATTTCTTCTGTTTTAGCCTTCATTAATTCATCATCAGCTTTTGACTCGACGTTGAGGCGCACTACCGGCTCGGTGTTTGAGCTGCGCAGGTTAAAACGCCACTCCGGATATTCAATACTGATGCCGTCGGTGGTGTCCACGTTGACGGCATCCGGTTCATAGCGCTCACGGATGCGCGCAATTGCCGCCGTCGCATTCTCCAGCTTGCGGTTAATTTCCCCGGACGCCGGGAACGCCGCCTGCCGGTCCGCCACCAACGCCTTCAGCGGGCTGTTCTTCAGACACAGCAGCTCCGCCACCAGCAGCCACGGGATCATCCCACTGTCGCAGTAGGCGAAGTCGCGGAAATAATGGTGTGCACTCATTTCCCCGCCGTAAATCGCATCTTCCTGACGCATCCGCTCTTTAATAAATGCATGCCCGGTCTTCGACATCACAGGAGTGCCGCCGCTACGGGTTACCATATCCACCGTATTCCACGTCAGGCGCGGGTCGTGAATGATACGGGCGCCAGGCTGCTTCTGCAGGAACGCTTCCGCCAGCAGGCCAACAATATAATACCCTTCGATAAATTCTGCATCGTTATCAAACATAAAGCAGCGGTCGAAGTCGCCGTCAAAGGCGATACCCATGTCCGCGCCGTGCTCGCGCACCGCATCCGCGGTGTCCTGGCGGCACTCCGGCAGCAGCGGGTTCGGAATACCATTCGGGAAGTTGCCATCCGCCTGGTGATGCACCTTAATAAAAGTCACCGGCACGCCTGCAGCTATAAAACGTTTTTCTACTTCATCAATCACATGACCGGCGGCGCCATTGCCGGAGTTAACCACCAGCTTCAATGGGCGGGTGAAACTGGCGAGGTTCACGTAGCCCATCAGGTGATCCACGTACTCCTGCAGGACCGATATCTGACGCAGGGTGCCGCGACGGGACGCGTCCACCGGCGCAAACTGATTCTCTTCCGCCAGACGCTGGATATCGCGCAGCCCGGTGTCCCCGCTGATGGGCTTGGCATTTTCACGAACCAACTTCATGCCATTGTAGTTCATCGGGTTATGGCTGGCCGTCACCTCTATCCCGCCGTCCACGCCCAGGTGGAAGGTGGCGAAGTAAATCTCTTCGGTACCGCTCAGACCAATGTCCAGCACGTCGGTGCCGGCGTCCATCAGCCCGCGGGCCAGCGCCAGCTTCAGCGACTCGCTGGTGAGGCGCACATCGCCGCCCACGACGATCGTTTTTGGTTTCAGGAATTCGCCATAGGCTCGTCCAATGCGGTAGGCAATATCTTCGTTTAATTCCTCGCCCAGTTCGCCGCGAATATCGTAAGCTTTAAAACAGTTTAATTTTGCCATCTATTTAATCCTTAAATACAAATTAGCAACGACCATACTGGTCTTTAATACGGATAATGTCGTCTTCGCCCAGATAGGAGCCGGACTGGATCTCCAACACTTCCAGTGGGATACGTCCAGGATTCTCCAGGCAGTGTTCGGCACCAATGGGAATAAAGGTAGACTGATTTTCAGTCAGCAGGAACTGCTTACCGTTGACCGTTATCTGCCCCGTGCCTGCGAGGATCACCCAGTGCTCGGCGCGGTGGTGGTGCATCTGCATGGAGAACGCCCCGCCCGGCTTGACGGTGATACGGTTAACATTGAAGCGCGGAGTCTGAACCACCACGTCGCTGCGGCCCCAAGGACGGTAGATTTCGCGGTGTCGTTTATATTCGCTGCGCTGGTTGGCCTTCAGGTACTCTACGACCTTTTTCACATCCTGGGCGCGGTTTTTATTCATCACCAGCACCGCATCCTTGGTACTAACGATCACCAAGTCCTCAACGCCGATAGCCGCCACCAACTTTTCGTCACTGTTGATGTAGCAGTTCTGGCTGTTGTGCACCCAGGCATCGCCGTTCAGCACGTTGCCAAGCTCATCTTTGGGGCTAACATCCCACAGGGCTGACCATGAGCCGACGTCGCTCCAGTCCGCGTCCAGCCCCACCACCACCGCATCGGCGGTCTTTTCCATTACCGCATAGTCAACGGATTCGTCGGGACAGGTGCTGAACACCTCATGCGGGATGCTGATAAAGTCGCTGCCGCTATCGGCCGCATTGACCGCAGCCGTGCAGACTTCGAGAATATCCGGGCGGAATTTTGCCAGCTCGGAGAGATACTTTTTCGCCCGGAACATAAACATACCGCTGTTCCAGTAATATTCCCCGGAGGCCAGGTAGGCTTGCGCACGCTCGAGGTCAGGCTTCTCGACGAAGCGGGCTACCTGATAAGGCGTATGCTCCCCTTCCCCCAGCGCATCGCCGCGCTGGATATAGCCGTAGCCGGTTTCCGGGGTGTTCGGAACGATACCGAAGGTGACCAGATGGTCAGCATGCGCATACTGCTCAGCAACGCGGATGGCGTCGTGGAAGACCTGCTGATTATTGATAATGTGGTCCGCTGCCAGGACAAGCATCAGCGGGTCATCGCCATTCTGCGTGGCCTGCAGTGCCGCGAGGGCGATGGCCGGGGCCGTGTTGCGGCCCACCGGCTCAAGAATGATATTCTTCGACAGCTTGTTGAGCTGTCTTAGTTGTTCAGCAACTAGAAAGCGATGCTCTTCATTGCAGATAACCATGGGTTCATGAATATCCAGGCCGGAGAGGCGCGAGATGGTTTCCTGCAACATGGAGTTCTGCCCGTACAGTCGGAGAAACTGTTTGGGGTAGAGTTCACGGGACATCGGCCACAGGCGGCTACCGGTGCCACCTGCCATAATCACAGGAAGTAACATGATATAATCCTTAATAAATATGAAATATTAAATGTGACGTGATGGAAGTAATAACTTCTTTATTTGCAAGCTCAATTAAAAGTGCAAATAGAGAAATACCACATAGACATGAAAGGAATAAACTTATTATATACAATCAAAAAAAATTAAATACGATTTGATATTTTTGAATTAAAAAACAACCTGGCTTTTGCCAGGTTGTTTGTCAGCTAGTTAATCCATCCACTCGGTGTGGAACACTCCTTCTTTATCGGTACGCTTATAGGTATGCGCACCAAAATAGTCACGCTGCGCCTGAATCAGGTTAGCAGGCAAGACTGCGGAACGGTAACTATCGTAGTAGGCGATGGCCGCAGAGAACGTCGGAACCGGAATACCATTCTGTACTGCGTATGCAACCACATCGCGCAGGGCTTGCTGATAATCATCAGCGATCTGTTTGAAGTAAGGCGCTAGCAGCAGGTTGGCAATTCCAGCGTTCTGCTCATAGGCATCAGTAATCTTTTGCAGGAACTGAGCACGAATGATACAGCCGGCGCGGAAGATTTTCGCGATCTCACCGTAGTTAAGATCCCAATGATATTCATCAGAAGCCGCGCGCAGCTGGGAGAAGCCTTGAGCGTATGAGACGATTTTGCCCAGATACAGAGCCCGGCGAACTTTCTCAACGAACTCCGCTTTATCGCCAGCACTCTTCGCCTGCGGTCCGGTAAGAACTTTCGAAGCAGCTACACGCTGATCTTTCAGAGAAGAGATGTAGCGAGCGAATACAGATTCAGTGATGAGCGACAGCGGTTCACCAAGGTCAAGAGAGCTTTGGCTGGTCCATTTACCGGTACCTTTGTTTGCCGCTTCATCGAGGATCACATCGACCAGATATTTACCCTCTTCATCCTTTTTGGTGAAGATGTCTTTTGTGATGTCAATGAGATAGCTGCTGAGCTCACCTTCATTCCATTCGGTAAAGGTTTGGGCCAGCTCTTCATTAGAAAGCGCGAGACCACCTTTCAGTAAAGCGTAGGCTTCTGCAATAAGCTGCATATCGCCGTATTCAATACCGTTGTGAACCATTTTGACATAATGACCAGCACCATCAGCACCGATATAGGTTACGCACGGCTCACCGTCTTCGGCGACAGCTGCAATCTGCTTAAGAATTGGAGCAACCAGTTCATAAGCTTCCTTCTGACCGCCAGGCATGATTGAAGGTCCTTTAAGCGCGCCCTCTTCACCGCCGGATACGCCGGTGCCAATGAAGTTAAAACCATCAGCAGAAAGCTCACGATTACGACGAATCGTATCCTGGAAGAAGGTATTACCACCATCGATGATGATGTCACCCTTGTCCAGGTAAGGCTTCAGAGAGTCGATGGCACTATCAGTGCCTGCGCCCGCCTTCACCATTAACAGGATACGGCGTGGAGTTTCGAGCGACTCAACAAACTCTTGCACTGTATAATGTGGGACCAGCTTCTTGCCCGGATTCTCGGCAATCACTTCTTCGGTCTTTTCACGGGAGCGGTTGAAAACGGAGACGGTATAACCCCGGCTTTCGATGTTGAGCGCAAGATTACGCCCCATCACTGCCATACCGACAACCCCGATCTGTTGCTTGGACATTACATACTCCTGTCAGGTGTGGTCACTGCGACAAGTTCGCAGCTTAAAAGTGAAGATTATGTTAGCGCAAAATGATTGAAGAGCATAGGTTGAAATCTTGCTATTCATTAATAGGGATAAAATTATGAACAATTGTTAGGTTTCAGCAATTATATTCCGTAACGTTTGATTTTATACGATGAATCCAATCCTTTTTAAGAAGTACTTAGCGACTTTATAAATAAAAACATTATGCTTAGCTATAAATATTAACGGATCGGCATTTGCTTTCAGAACTTTGGAAAGTGACTCATTAGTAGAGTGGGTTAAAGTCATATTAGATTGCTTTAAAATTGAAAAAATATGCACAATATTCTGTCTAATTCTTACATCAATATATTTCTTACATAACCCAGAGGAATTATTTTTTAGTTCCACCAAAGTATTTATACTCTCAAGATAACCTGTGACATTTCTCTCTGAACGAGAAGTTTGCATTATAGAGCCTGCTCTCACTCGTCGTTTAAAATACATCTTATTAGTTATAACTGTTAAAGAAGCCTCGAGAAATAAACGGGGAGTAAATTCCTCATCCTCATGAATAATTCTCTTGAAGAATAAATCATTATCACTTTGAAGACTTCTTTTGAAAACATAAAGCCAAGCATTAGGAAAAAAAGTTCCATTTTGAGATAGTTTTACAAAAGCATTACAACCAGTATCATATACGCCTTCGATTGTACGTTTATACACAGGCAGTTTATCTTTTTGAATGTTTGCATCTGATGTACTTTCATCAGAAAATGATTCAGCAGAAAATGCAAATACATCGACGCATGGATTTTCTTTATAGATTTTAATGAAATCGCTTATTAGATCCGGCATTAATAAATCATCTGAATCGAAATAATAGATAAACTCGCCGGATGCCAACATTGTGCCTTCATTACGTGCTTGCCCCAACCCCTGATTAATTGTATGAATAATTTTTACAAAAGGGATTTGGCCATAATTAGCGTCAATGATATCGCCAGAACCATCAGTAGAGCCGTCATCAACGATAATAACTTCAAAGGGTTTAACCTTTTGATTTATAACAGAGTCAATTGCTTGTAAAACATAATCCTTTACATTGTATACGGGGATGATGACCGAAACAGTGGGAATATTGATGCTGTTCATACTTTAACTAACTCGCAATTAGGAACGGTATGCGTCCAAGCATCGTAATATGTAGAGTTTTTCCCATAGGAATTATCGAGAAGTTTAGTTGGCATATCAAGAAGGCAACATAAAATATGGCCATGCATCCTTGAAGTAACGACAATCTTATGAGAAAGGAAGTATTCATTGACACGTTTTACAAGCTGATCAGTATAATTCCCCCAGAGCTGGGACGTAGGGATAATGTATCTTCCAGCGATATTATTTATGCGTTCAGCTTTGACAAGAGCTCTCATTATAAAACGATCCTTATTCGAGCAAATATCTTCCCAATCCTCATACATAGAAGATTCAGGAGCATCACTAAGGCCTGATAGATCGGTTTTCTCAATATCTTTGCGTAACATCCATAGCGTATCGCGAGCAACTTGAGTCTTATTTTGCCTAGGGAAAATTTGCCATAATGAGTGAGCCATGTCTGGACACATAATAACATTATCGCAAAACTTCTCTTTAAGCAATTTTTCGCTGTTAAGATCACGACAAAAGATAGTCAAATTTTTATGTTTACGTATTATTTTTGCTGAATCGTTCAAAGCTTGCTGATCTTTAAAATGTACCGTCTGAGGCAGGTAAACGATTTTATTATTTGGAAACGCCTTGACTACTTCTTCACGTAAAATTTGATGTTTTGGATATAAATCCCCAAAATTTCCGCCTCCATGCAGAAGTATAATAACATCTTCTGGTAGGCTCCTTAAAGACTGGACGTATTTTAAACTACCTTTATCAGTACGTCTAGCCAATACTTGATATTTCTTTTCCCGAAAAAACTGTTCAGTACCTTTATAAATTAACAAATCTCCGACATTGAGATGTAATGGGATATCTAAATAAATAACACGACTCCCTGATGGAACAACTTTCTCTATAACGTCTAATTTCTTCTTCAAAGCAATCATAGGATGCATATTATTTACGCTCTAATAAATTTTCTAATTTTAGGGTTTTTAACAATATAACACTTCATTTCGGAAACAAATTGATTATTGCTGAAAATCAATGTCATACTAAATGTCACTATACCAACGATAATTTGTATAACTAATGTTATTAGCGGAGAACCGGATAAACTAAATAATCCTGCCAACCATGCAGTTAGCATAGTAGGCAACGTCATTTTTAAGGGAAGAAGTATACTCATGATGTATTCACGATAACTACTTCCTAAAACCGGCTTAATAAGTATAAAATAACTTAAGCAGGTGTTTATCACTTGCACCAATAAAAAACCTAACGCGGCACCAGTTCCCCCTCCAAATTTTGCGCCTAACCAAATCATAGGAATAAAAAGAAAGAATTTAAATACGTTAAATTTAAAACTAACATCAACTCGAGCTTTTGCCATCAGCAAAGCACCAATAGGATTTCCAATAGAGCGTAAAAGCCCAACGACACATAAAACTTGTAAAATGGGTGTAATGAATATCCATTTTTCACCGAATAGAGTAAGGACAAAATTATTGGAAACAACTAACAATCCCAACAATGCCGGAAAGTTAATCAAACCGACAAATGACAAAAGTTTATAAAAATTAGTTTTTAATTTTTCATTATCATTTTGTATTTTTGAAAATGCTGGAAAAAGAACTCTTGTCAGTATTGGATTAAGGCGAGACGGTGGAACTACAGCTACATTGCTAGCAAGATTATATCCCCCTGCAATTATAGCTCCCAGAGAACGCGATAGAACGATAGTAGCAATATTTGAATTAAGTTGATTAATCAACGCATCTGCTGTTAAAAAAGCACCAAATTTTAGATTAGATGATATCCCTTGTAATTTAAAGCTGAAGGATGGCTTGTATATTTTTCTACCAACAATAGAAAACATAAGAGTACGAGATAATGACATACAGAGGTATCCCCATATCGCCGTTATCGCGAATGGGTATACATAAGCTGAAGTTAAAGTCACAGTAAAACCAATGATCAAAGACAATGTTTCTATGATCCCCACTTTCGTAAAATCAAGCTCCTTTTGCATAAGCGCTCTAAACTGCTGTCCATGCGGAATGATTAAAAATGCAAAAGCAAGTGTTTGAATCAATTCTTTGACATCAGGTTGATTAAATAGCAAAGAGATCTGTCTACTAAATAAGAAAACAACAGCAAATACAAAAATACCTAATGAGACGTTTATCCAATATAAGGTTGTTAACTCTGAATTCGATATTTCTTTTTTCTGTATTATTGAATTAGATATTCCGAAATCAGAAATTGTATCTGCAACCATAATAATCAGCAATGATATAGTGAGTATACCAAATTGGTGTGGCGCAAGAATATGGGCTAACAAAGTTATTTGGAGAAATGATATAGCGATACTTGCAATTGTCGTAATAGCAGACCATTTTGCGCCTCTAACAGTCTTCTCTTTTAAGCTCATAAATATTTAACTCAATGATAGGAATCGTTTTAAGAAGTGAAAGAAATTTACCCCAAGTACTGAAAGAAAAATGAGAAAATATGTAGTCTGAAGTAATTTTTAAAAAATATTTAGCAAGTTTATTATTTTTATAATCTTGAATTCATTCAATTTTAACCCAGCCTACTTGTGGACTTTTATAGATATATTGAGTTATCCCTTCATCAGTGGAAATTTCAGTGGTCATGCCCCGCTGATAAACATCATTTGAAGGCTGCGACCATGAAACCATTTTTTCAATGTAACAATTTTTTGTGGTGAATAACGGTCTGCCTGTATAACTAAAACTGCCAATTGAAACGTTTTCAAAATATACGCGTGAATTACTTTTTAAATTGACCTTTTTAATATTACCACCTCTAATACTTAAAGGAGTTTTATCAACACCAGATACCGAGCCTTTAAAAATGCAGTCAGAGAAAATGACTGGAACAGATAGATTTAAATGATCGTATTTTGCAGTAGGCGAATCGCTGATCTCAGCTGATTTAGTAAATGTGCAATTTGCAAAAAAATATTGTTCATCTTTTCCCCTAATAATACAGAGGAAATATTGCAACCATTCAATAAAATATTTTCAGCATCTTTCGCTAAAGATAAATTTTTAATGTTGCCACCAATAATTCTTATATTTGATTTAGCCAAAAAAGATTTTTTAACTTTAAAATTACTAAAACTAGAATCTCTAACTCCTTTACCAGAGAAAAATTGATATACAGCAAAATTTTCAAATGCTGAATTACGACCGAAATTAGATACAACATGACTGGTGTTAAATTGACCATCCCTCATCGAGGATTGATCAAGATTTATTACTACAGAACTAAAAACCTGACTCGTGGCAACTTTATCGGAAACATTGTCATATATCATCTGATTAATTGTTGAGTTTCCAATTTGAATAGAGACATTTACATACTTTAAACCTGAGATTAAGGGCTTCGTGCCATCATCGTCGGTCTGAATTAAGGTTCTCTCGGCGTGGATAGTATTAATAACTGAACGTATGCACTTAATTTCTAAACATTTATGGTAGGCCCTTTCGCTCTGTATCCTTCCAATAAATAAACAATTCGAAGTATCACCACCCGGCTCTATCCGTAGTTGAAAATTCTTAACATTTCCACAACGTTCAGCCGAAATACTTTGGATTGTTGAGTCCCAAGTCGCAGAAATATGAACTCCAGTACCGTTAAAATTAATTGCTCTAATGCTATCTATAGTCAAAAAGTTACCCTTAATGAATACACCATTAAGGGTAGCATCACGGTTTTCGGAGATAATTAATAATACTCCAACTATAGAGGTATATATCGCTCGGCCATTTTTGACATTACTGCCTGGTACACCAATATATACAACATAACCGTTTTCGTCTTTAAATGAATTAGGATTTACTATTAATCGTCCTGTCCAGTCAACAATAATCTGTTTAATATTTGTAAAATCTAGTGCACGAGTAATCCTCCATGGCCCACCTCTCAAATCAACAGCTTTATTATTTTGTTCCGCAAATTTAATTACCCTCAAAATAATTTCTGTGTGATCTATATCAGCATTATTTGACACTGCGCCAAAATCAATCGGCGATACAGAAACACGGTTAGCTAGATAAGTTTTACTATTTGTTAAATCTTTTTCATTTGAAAGAGTTGCGCCGTTATCTATTTTAGCCCTCAATGTGCCCGGCATCAAAAACGATAATGTACCTAGTGGGGCTATAAAGTTAAAAAGTTGTCGTCTTGATATGCCCATTTTCCCCTCTCGATATTAATCGATAAAATCATTTTCTTTACCAGCTTAACTACTCTTCTTAAAAGCATAATACAACCCTAAATACAACCAAGGATAAATCATATAAAGCTGAGCACCGAAAATAAAAGGCACACAAAAAAGCAGAAGGAAATATATTCCTATTTTGTCCAACTTAAAATATTTTTTTATTGCAAAAATAAATATCAATAAACCGATTACACCATTTTCTACTAATAAATTAAAAAAGCCTCCCAATCCAGTTAGATCCCATCCTGTCACGACAGGAAAAGAGCCACGATAATTCACATTATTACGAACTAAGGAATATGCACCTAATCCCACACCTAAAAATGGATTATCCTGTAAAATCCTTGGACCAATATCCGTGGCAGCAATCCTACCCATAACTAATGATGAATCATTTTCTCTGCCCTTAATTTCTTCATCAATGTTCTGTATATCTTGGTAATAATTGTTAGCAATCTTATAAGTGGCCCCAACCCCAATTAAAACTACTATTAAAATCGTCATAAAAAAACGAAATATATTCTTGGGGTTCAAAAAGCCACTTAAAAACTTATTGTTTTGGAAAAGTATAAAAAATAAAAAAACAAAGAAGGCAACAAACCCAGCTTTAGACTGCGTTAATAATAGTGCAAAAAGAAAGAAAGTTGTAATTATTTTCCTTTTATAAAACGTTAGCTCAAGAAAAATCAAAGTTGCTATATAAAGCCCGTATGGGCCACCTTCAACGTAAAACCCTCTCAATCTAAAAGTGCTACCATACGAAACCAGTGAAGTTTTCAGGACAATATCAATGACATATAGAAGAAGTATAATGATCGTGAGAAAGACATTATAAGTGAGAAATCTTTTAACAATGTAATCAAAGTCTAATCTTTTATTTTTTATCAAATTAAACGGTATTAACGCTACGATTAAGCATAATATAAGTTCTACGTAACGTACCAGAGAAATACTATACTTGCTTTTCAACGTGGAAAAATACTCATAATGAATTGAACTAATCATACCCTTGAATATTGATAGCAAAAGAAGAATAGTGAATGCAAGTAAAAACCATAGGATTTTTTTCTCAATACCCCTTATAAAGAACGGAAAAAAGATTATTGCCAGAAGCTCCCAAAACTTTACAGGGCCGATCGTAATATCTGTTAATTGACAAGAAAGTGCGATAATGAATATAAGTAATTTTACTGATGTATAGTTAATGGTTTTGTATTCAATAGGTTTTATTGCCTCATTCATGATACTATCTCTATATAAAGCATAAATTATTTATTTCTAGAATCTTCAAATAACTTGTATTTTTCAGAGACATAAGCTGAGATTTCGTTTTGAAATCTTGGCACAGAAAACTTTTCAGCATTCAATCTACATTCAATATATGAGATTCTATCTTGATTAAGTTCAAAGTTGTTTACGGCATCAATAATAGATGAGATTTCCTGTCTCTCAAAAAGTATCCCTGTTACATTACTTTTGACCGTTTCAAGTGCCCCGCCTTTACCAAAGGCAATAACTGGAGTTCCACAGGCTTGAGCCTCTACAGGGGTAATGCCAAAATCTTCTTCAGCCGCGAAAACAAAAGCTTTTGCTTGCCTCATATGTTCTTCCATTACTAAATTAGGCTGATATCCCAAAATTTCAATATTTTTAGTAGCTTTAGACTTGATTTTATCCATTTCAGAACCATCACCAATAACAACTAGCTTTTTATCAGGCATATGGCTAAAGGCTTCAACAATAAGATCCATTCGCTTATAGGGAACCATTCTGGAGGCCGTAAAATAATAATCATCTTTGCACTCACATAATGAAAAGCGCTCAACATCAACAGGCGGATATATTACATCAGCTTCCCGTCCATAAACCTTCTTAATTCTACGTGCAATAAATTTAGAGTTTGCAATAAAATGGTCAACTCCATTGGAAGTACGATAATCCCATACCCTAATTTTATGCAATAGCCATTTCGCTAATAATCCTTTTACGCCAGAATCCATTCCAGCCTCTTTCAAATACTGATGTTGTAAATCCCAAGCATATCGTATAGGAGAATGAACATAGCTAATATGGAGTTGATCAGGCCCCGTCAAAACTCCCTTGGATACAGCATGACTGCTGGACAAAATTATGTCATGTTTGGAGACATCCAGCTGTTCAATTGCTAATGGCATTAACGGTAGATATTTTTGATATTTTTTCTTAGCAAATGGCATATTCTGTATAAACGTTGTGGTTGCCCTTTTGCCATTAAATAATTGCCGATCGTTTTCTGATAAATAATCAACTACTGAATATAAGCTAGCGTTAGGATATAATTCTATAAACTCTTTTATTACTTTCTCTGAGCCCGCATAAGTCACAAGCCAGTCCGCTACAATTCCAACATTTAAATCCTTGCTCATGAATAACCTCAATACTTGATAATGAAGGGTCGCTTCATCTCATTTTAACCAGAAATACACTTCATAGGTATAAAAAAACATTTATCCAATACAACATATGCGTCGAATATTTTAACTGTCTGTTTTACAGTTAAAAGAATATTATGATTAAGTAAATGTTTGTTTTAACATTATCTAATACGTTGGAGATGATCATCAACTTTTCTTGCAACCTCTTCCCACGTAAATTTTCTTGCCTGCATTAATCCTTTATTTACAAGTTGCTGACGACAATTATTATCGAAAATAACCTGATTTATAGCATCCGCAATTTCATTTATATTTTCTGGGTCAACCAATAACGCAGCATCACCTGACACTTCACCCAAAGAAGTGGTCTTTGATGTTACCACTGGGATACCACTTGCCATGGCTTCTATCACAGGCAATCCAAACCCTTCATAAAAAGAGACAAATACTAAAGCTGCTGCTCCTCTGTATAAAAGCGGTAGTTCATCATCCTTTAGATACCCAGTGAAATGGACGGATTCAGTCAAACCATGATATTCTATAAAATCTGAAATAGCTTCATTAGGAGATCCAGTAAACACCAGTTTATATTCATTATATAACTCTGACTTCTTGAACGCTAAAATAGTATTATATTCATTTTTATGTGTTTTCCGATTACTTACACATAGCAAGTATTCAAAACCAAAATTTTTCTTCTCACCTTCCGGTGTAAAGCATTCAGCAACACCGTTACCGACATTGATTATTTTTGATGGATCCTGCCCTGACCATTGTACTATTCTCGATTTAGAAAATTCTGAAACAGTAAAAATAAATTTCGATTTTGAACAACCGCGCTTAATGATGAAATTATAAAAAGCTTTTTTTAAAAAGCTAGAATGATCTTGGCGATCTAAATGGTTTAAATCATGTATAGTAAATACGTAAGGTTCTAATGAAAAAAGAGGAGGTAAAAATCCCGGAAAAAAAACAACACTGTTTTTTTTCTTTATTAATCTAAGCGCTGTTTTTATAGGATCAAAAGGTGAATAAGGCTTACCAGAAAAACCCAGTATCTCATAATGATTAATTCTATTGATTTCCTTTGCAAAAGTCCCTATTCCACCGGTCCCTTCCCATCTCATATCCATTAATATTCTACGCATTTATCCTCCATATTTAAAAATATACTTATTGCTCTTTTAATACCTTATTATAAAGAC", "alphabet": "DNA"}, "features": [{"location": "[367:1450](+)", "type": "CDS", "qualifiers": {"locus_tag": ["ctg5_1"], "transl_table": ["11"], "translation": ["VQTGHRFQATDLHQFVKTLFTHMGSSLTEASLIADHLIAANLAGHDSHGVGMIPSYVRSHAQGYLQLNRHASVMKDAGAVVTLDGNGGFGQVVAHEAMQIGIKKAREHGMAAVALRNAHHIGRIGYWAEQCAAAGMISIHFVNVVGNVMVAPFRGKDSRFGTNPLCVVFPRAGHPPLLLDYATSAIAFGKTRVAWHKGVPVPAGSLIDAHGVPTTDPAVMQTSPLGALLTFAEHKGYALATLCEIIGGAVSGGKTSHQETLQGSVDAIFNCMTTIILSPEAFDAPDMQRETEAFIDWCKRSPHDPDAPILAPGEWEEANRQQRLAQGIPLDAGSWQAICAAAEEVGLPADTLAQLRQKLA"]}}, {"location": "[1685:3836](+)", "type": "CDS", "qualifiers": {"locus_tag": ["ctg5_2"], "transl_table": ["11"], "translation": ["MKKITSVCPYCGAGCKLKLVVENNKILRAEAADGVTNQNQLCLKGYYGWDFLNDTQLLTPRLQQPMIRYQKGGKFTPVSWEEAIRYTANKLREIKEKHGPRAIMTTGSSRGTGNETNYVMQKFARGVLHTNNVDCCARVCHGPSVAGLQLALGNGAMSNSISDIENSKCLLVFGYNCADSHPIVARRVIKARENGAKIIVCDPRRIETARIADRHLQLNNGSNMALVNAFAHVLLEEDLYNHDYVDRFTEGLDAYRETVKDYSPEAVEGIVGVPAAEIRQAMRMFAAAPSATIMWGMGVTQFGQAVDVVRGLASLALLTGNLGRANVGVGPVRGQNNVQGACDMGVLPNMFPGYQNVTDASVRDKFAKAWGVNPAVMDDQVGTRITEVPHKALAGEIKAYYIMGEDPLQTEADLGLVRKGIGALDFVVVQDIFMTKTAEIADVLLPATSWGEHGGVFTCADRGFQRFEQAIIATGNVKRDWEIISLLASEMGYPMHYDNNQQIWDEMRELCPLFYGVTYEKMGDMNHVQWPCPTLDHPGTPWLYKDNLFDTPTGKGQLFAAPWRAPAETPDEAYPLVLCTVREVGHYSCRSMTGNCAALQSLADEPGRVQINRADAQRLGIADQQLVWVSSRRGKVITRADISDRINEGAVYMTYQWWVGACNELTQDNLDPISKTPETKYCAVKVEAIADQRWAEQYAWTSYSEMKARLKAAVNV"]}}, {"location": "[4107:5259](-)", "type": "CDS", "qualifiers": {"locus_tag": ["ctg5_3"], "transl_table": ["11"], "translation": ["MAVSPSLIAEAIRWRRDFHACPELGYQEQETSRRVAELLSSFGLQVHSGLAGTGVVATLENGPGPVIGLRADMDALPITEQSDVDYKSRNPGVMHACGHDGHSAMLLAAAAHLAQTRRFRGTVHFVFQPAEENLGGARKMVEEGLFARFPMDAIYALHNWPGMPLGQVAIGSGAMMASLDAFEITLTGKSCHAAMPERGADPIVAAAQLIMALQTIPSRRLSPQESTVVSITQISGGEAINVLPDKVVLRGTFRCLNNQVRERVRGLIESYVAAQPQVSDVEGKIAWYPGYPVTTNHPAEAQKVREVATALLGESAVSWNGNPSMASEDFACMLEACPGAYFWIGTDGETASKPLHNAGYDFNDALIPHGVALWTALVEKLLA"]}}, {"location": "[5541:6747](+)", "type": "CDS", "qualifiers": {"locus_tag": ["ctg5_4"], "transl_table": ["11"], "translation": ["MFNPEQNRLAPTLAMIMAASLVGFITGYTVPLISLELAQQQIDTVYVGLLAALPPAGMMISSFLSPALCRRFEMGLLLSVSLVALAAATIASCLSFDMVHLLLPRLVTGLASGVIIVIGESWITGGAAGKNRATLTGIYASAFTGCQLAGPLLISAGEAYQSWTLLLVGLVTLACLLMLRHLPSGSRERLAERASWRSLGAFLPVLASGVFCFAFFDASILALLPLYGMDKGLSEVTAVLLVTVVLTGDAVFQAPLGWIADRFGIRRVHLTCAVVFCLALLALPFLLASHIQLIVGCLLLGAAAGALYTLSLVRAGKTFSGQKLIMINALLGFFWSAGSVAGPVVSGLLISVAGYDGLLMTLFVSGALFLLIQCLGKSEKALLADEREREEEMDDISEAAR"]}}, {"location": "[6847:7570](-)", "type": "CDS", "qualifiers": {"locus_tag": ["ctg5_5"], "transl_table": ["11"], "translation": ["VIHIRNLHKRFGDSHVLRGISCDIKPQEVVCIIGPSGSGKSTFLRCMNALETVSEGEVEVNGFAAHDRATDLNKMRESVGMVFQRFNLFPHKTVLENLIMAPMSLRGTARAEAVRLAEELLAKVGLSDKRDAWPSSLSGGQQQRVAIARALAMKPSIMLFDEPTSALDPELVGDVLEVMKNLASEGMTMVIVTHEMGFAREVADRVIFIDQGIIQEEGKPAQIFGAPTNPRTAAFLSKVL"]}}, {"location": "[7553:8321](-)", "type": "CDS", "qualifiers": {"locus_tag": ["ctg5_6"], "transl_table": ["11"], "translation": ["MTGFRWEIIEEYGPLFMDGALMTIKCTIICVILGTLWGLTLGLGRMAKAEHGVWKYVLRYLVQFPVRFYVSAFRGTPLFVQIMVVHFALVPLFINPRDGLLVTSGMMSADFARELRSNYGAFLSCIVAITLNAGAYVSEIFRAGIQSIDKGQMEASRALGMPWWKTMRQVILPQAFRRILPPLGNNAIAIVKDSSLASAIGLADLAYAARTVSGAYATYWEPYLTISLVYWVITFLLAQLVNRLEKRFGKSDSHS"]}}, {"location": "[8386:9154](-)", "type": "CDS", "qualifiers": {"locus_tag": ["ctg5_7"], "transl_table": ["11"], "translation": ["MVKKWMKACCLVAAMIGTAHAAQQTYVVGSGGTYRPFEFENSQKQLEGFDIDIIKAIAKAEGFDIKLVNTPWEGIFATLNTGDRDIIISGITITDKRKQMVDFSAPYFPAEQSIVVPADSKVSSLEALKNEKVGVVNSSTGDIVVSDVLGKNSTAIKRFDNTPLMLQELFEDGVSAAVGDVGVVKYYIKQHPEKQFKLVPDAKFERQYFGIAVAKGNSELQAKINAGLQKIIADGTYAKIYKTWFDENVPTLPAQ"]}}, {"location": "[9249:10149](-)", "type": "CDS", "qualifiers": {"locus_tag": ["ctg5_8"], "transl_table": ["11"], "translation": ["MKTVVKREKGRVDLFGERFRARAHQLSPRLLAVVSYINENREAVLERTAMEIAAATNTSDATVVRAIQALGFAGLRELKQTMERWFGPSATSSEKMISTVSALSSDVNSSIDFVLEGHQRACEVLARPDNRAAVAQAVALLTDARQVGIFGIGASGILAEYTARLLSRIGLPSYVMNRTGFSLAEQLIGLQRGDVLIMMGQKSPHREGMTTLREARRLGIPTILLTQALDSRFSQEAQVVIEVPRGGDNGRVPLHGTVLVCLEMIVLSVASTAPQKTVKSMKRINELHRAIGKSGGKRS"]}}, {"location": "[10145:11093](-)", "type": "CDS", "qualifiers": {"locus_tag": ["ctg5_9"], "transl_table": ["11"], "translation": ["MRWFVSLLVLLAGVASAADTQTFTDDLGRTVTVPLHPQRIVSLHDLDITIPLIELGVPPVASHGRTRPDGSHFLRASAQLTGVDFDNSAIRFIGTADIDLEAVAAAKPDLIITEPSRHVSVEQLEKIAPTVSIDHLQGSAPRIYRKLAQLTGTQPRLLILERRYQAQIAQLKAMVDTQNIVVSVIQANNGKVTVHHAYHALGRVLRDAGFRFPPLIDNIPDGQRIDVSAEQLPALDADFVFATWRSDTGGRPQDELQAMEGVMPGWCDFMRACRTGRYILLPREEVISNSYAALSLMVAQVQSHIAGRPLPEGLK"]}}, {"location": "[11109:12162](-)", "type": "CDS", "qualifiers": {"locus_tag": ["ctg5_10"], "transl_table": ["11"], "translation": ["MKSAVRRAGFRPLTCGRWHILLRPAAVKIAAVALLVILLLALFGLTRGSFPMPSGTLFRALLGADIVGEQQRFILFDIRLPRLFMALLCGAMLGLAGAAMQSITRNGLADPGLIGVKEGASIVVLALVLFFPAVGLVWRPLAGMLGGVLVALLVLALARDCSRPRFILIGIGVSWTLAAAVGIFMTTADVRDVQTAMIWLAGSLHAATWPLLAVAFCWALPGALILFLTARAADAALLGDRTAIGLGVRLQQLTLLRFFAPVLLTSASVSCVGSLGFVGLMAPHMARFLLRGGQVALLCGSALVGALLVLATDTIGRLAFAPLQIPAGIVIALVGCPFFIVLLWRRRDVL"]}}, {"location": "[12158:13184](-)", "type": "CDS", "qualifiers": {"locus_tag": ["ctg5_11"], "transl_table": ["11"], "translation": ["MSASALLLPRRQSRPRLALVLLSLLLLGGSLVHLGLGARWIAPQTVLQALLHYDPRNFDHRIIVDLRLVRLAAALLTGAALGVAGLLLQTVIRNPLGEPHILGLNAGASLAVVATSALGISLGGVALARPLTAACGAALLFGGVMLLSSSGRGGVTPLRITLCGVALSAFASAVTAAILILDEQTLLAMRTWLAGDLAGLNWQTLRAALLQALAGVTIALVIAPRLNVLALGDKVALGLGVKIVQTRLLGLTAIALLCGSAVAVAGPIGFVGLVVPHAVRRLISEDIRLALPLAAPVGALVLLLADIAARTLVASQELATGAMTALVGAPVFIFIAARFFK"]}}, {"location": "[13180:14002](-)", "type": "CDS", "qualifiers": {"locus_tag": ["ctg5_12"], "transl_table": ["11"], "translation": ["MPQRVLPAEQGIVLDSLSAGYGQTLIVDNIHLTIPHGKMTVLAGANGSGKSTLLSTIARMLKPLGGCVRLDGEVIHQMPTREVSRRLGILPQSPLTPEGLTVFELVSRGRYPWQGLMRQWSEADERAVEEALRLTGTAEFAHLAVDSLSGGQRQRCWIAMALAQQTATILLDEPTTWLDLRYQVDILELLQTLTRDHGRTVVTVLHDLNFAVNYADLLVFLKKGAIAGVINEQEICTPELIKTVFDVDVQMSLNPQTGKPFFMPFRAREEKAL"]}}, {"location": "[14427:16581](+)", "type": "CDS", "qualifiers": {"locus_tag": ["ctg5_13"], "transl_table": ["11"], "translation": ["MTPLNVPSSALKGRALFSLIFFTSPGLLAAVNSADTTKKTADETMTVVADGSRQSATNGYQPVNTSTATLTSMPMLDIPQVVNTVSEQVLQDQHATNLDEALYNVANVVQTNTPGGTQDAFTRRGFGANRDGSIMTNGLRTVLPRSFTAATERVEVLKGPASTLYGILDPGGLINVVTKRPERTFGGSVSATSTSFGGGTGRFDVTGPIDGTPLAYRVIGEYQHEDYWRNFGKEKSSFINPSLTWFGERGTVNVSYSHRNYSTPFDRGTIFDLNTGHAVNVDRKTRFDEPFNITDGYSDLAQLNAEYRLSDAWTARFDYSYSQDHYNDDQARVMAYDSATGNLTRRVDATHGSTQKMHTTRADLQGNVVIGGFYNEILTGLAYENYDLLRTDMIRCKNVKGFNIYNPVYGTVGKCSSVSASDSDQRIQQESYAGYLQDALYLTDKWIAVAGVRYQYYTQYAGKGRPFNVNTDSSDQKWTPKAGLVYKLTPSVSLFGNVAQSFMPQSSIASYIGNLPPEESTSYELGAKFDLFNGVTANIALFDIDKRNVLYTESVGDETVAKTAGKVRSRGVEVDVAGSLTDNLSVIASYGYTDAKVTDDPDYKGKPLPNVPKHTGSLFLSYDIHNVYDSNTLTVGGGGRAVSKRSGTNGADYYLQGYAVADVFAAYKMKLQYPVTLQVNVKNLFDKTYYTSSIGTNNLGNQIGDPREVQFTVKMDF"]}}, {"location": "[16726:17515](-)", "type": "CDS", "qualifiers": {"locus_tag": ["ctg5_14"], "transl_table": ["11"], "translation": ["MVTANATSQAASTGAAVSISHLHHAFSLGKQTVPVLENISLQLRPGESVALLGPSGCGKSTLLRLLAGLEPQQAGQIQIDEAAMGGPGPERILVFQDPTLYPWLTVRQNVLLGPQAQGKKGLEPKADALISRMGLQAFSEAWPRQLSGGMAQRAALARALLNEPRLLLLDEPLGKLDSLTRISMQRELIALWQQQGYTSLLVTHDIEEALLLCDRVLIMSPRPGRIIAEFALPLTYPRHRDNPLLLQHRQDILRILGQGEDW"]}}, {"location": "[17508:18504](-)", "type": "CDS", "qualifiers": {"locus_tag": ["ctg5_15"], "transl_table": ["11"], "translation": ["MSTFSPERVLTRPASGRPLWKEGWLAAALWLLGGLFTLAWPDAGRRWPFSEGWALAQFTLGGGLLLLALSYRYWRQRGTRLQHAGKWLALLPLLFALWEGLTAKTAFLPVPFFAPPQALIEVLHDDWPRLLDSLLHSLGLLGLGVLLGTSCGFISGLAIGWSQRIGYWVHPVLRLLGPVPSTALLPLCLFIFPSSFGASVFLIALSTWFPVTVLTWSGVIGIDKAWYDVARTLGASQRFLILRVAIPAALPNVFVGLFMGLGASFSVLIVAEMVGVKSGIGFYLQWAQGWAAYPNMYAALLVMALLCSGLISGLFMVRDRLLSWQRGGMQW"]}}, {"location": "[18484:19513](-)", "type": "CDS", "qualifiers": {"locus_tag": ["ctg5_16"], "transl_table": ["11"], "translation": ["MMTSRRRFLRLTGSLALAGASLPLWAHDMAAMASGEEHPALRLAQPYKIKLAINKSAVCLAPVAVAEQQKIFSKYNLDVEFVNFGNSTDVLLEAIATGKADAGVGMALRWLKALEQGFDVTLTAGTHGGCLNLLTAKNSPFGGLESLKGQTIGVTDMAGPDKNFFAILLKRHGIDPISDVQWKVYPADLLSVALDKREIAAISGSEPFSYRLLDTGKYQLIASNMTGDYANLSCCVLGVSGSLARDHKPAAAALTQAILEAHSYAAAHPESVAQSFLAHALNTNEAEVSGILHGQGHGHHAVGEAFVKELTQYAVDLQRVQVIKPGTDPHQFAESIYVNVFA"]}}, {"location": "[19509:20484](-)", "type": "CDS", "qualifiers": {"locus_tag": ["ctg5_17"], "transl_table": ["11"], "translation": ["MRRLNVTGLAGVVMLLALSGYAAAQERITLRIADQKGGMRSQLEAANALQDLPYEIKWAEFPAAAPLAEALNAGAVDAGIIGDAPLLFALANGAPVKAIAVDKSNPAGTAVLVSPGSALKSAADLKGKRIATGKGSIGHFVALKALEQAGISPKEVQWVFLGPVDAKVALLNGSVDAWATWEPYTTQLVKTAEGQILVSGKGLLPGNTFLAATDDALKDPQKRAALQDYLNRLAGAERWAYANLDSYGKTLGEIIRFPADIARAQFANRQSQWLRLDAKTVAQQQSTADFYLTNGLIRAKLDVTPTFDNGFSVPAAQAHAEVSP"]}}, {"location": "[20495:21641](-)", "type": "CDS", "qualifiers": {"locus_tag": ["ctg5_18"], "transl_table": ["11"], "translation": ["VIGQTSDDWARRLTEVRQLMAEQAASLDASGDFPRDNIDRLRQRGFLSLAVPQQYGGAGAGLAELQQAIAAIAWGEPATALIVCMQYLHHLRLAENENWSEPLRQRVFHDAVERGGLINSLRVEPELGSPARGGLPQTVATRRAEGWQINGHKIYTTGIEGLSWLAIWGRSDDAPPLVGTWLVPRDSEGITVVNSWDHAGMRATGSHEVVLNNVRVAAEHAVDVWPADAPPAPDAEQFRLFANRHTALLAAIYDSIARAARDWLVTWLGTRIPGSLGQPLSSLPRVQEKVGQIDGWLLVNRTLLEKAAQLGFSAIEANLAKVTITDNAIQAVNLALELTGNHGLSRQNPLERHYRNVLCGRVHTPQSDSAWLAAGKHAFQK"]}}, {"location": "[21637:22723](-)", "type": "CDS", "qualifiers": {"locus_tag": ["ctg5_19"], "transl_table": ["11"], "translation": ["MSIQFLGMIGHRLSSETIAPVGPIFDRDYIVRFAQTHEAAGFDRLLVGHWSDQPDGFLVTALAGLSTQKIGFLLAHRPGFVSPTLAARKFATLEHLLGGRLAVHIISGGNDAEQRRDGDYLDHDQRYARTDAFLETVRKVWTAEQPVDIANDFYQAEQAWSAIRPLQKPHIPLYFGGSSEAAIAVAGKHANVFALWGESLAQTAETIQRVRAEAAKHQREIDFSVSFRPIIAATEAEAWEKAEHILHVATERAAQSGGGFKAKPDSVGAQRLRATAAQGKVVDKRLWTGIAQLVGGGHNSTALVGTPEQVADALLDYYDLGVRNFLIRGFDPLNDAQEYGKALLPIAREKAALRAVAERAS"]}}, {"location": "[22868:23762](-)", "type": "CDS", "qualifiers": {"locus_tag": ["ctg5_20"], "transl_table": ["11"], "translation": ["MRIDDIDALLATVQFSSLNQAAEYLGITQSAITRRLQRLEQTLNVTLLERQTRPLTLTAAGHRVYEQCLSIKRETKKLYGLLDPEAEPHGILRLGVPQSVAEIALQPALSALRQQFPALRPQVTCGWSGLLQKRLESVELDGVLAMGPEQQRFAEGYGGRLLCPLDIVVIAAKSWRLHAGALRDCAEKGWVLNPDGCGLRAGLIRELQSQGLRLALNVETAGAQLQISLVAQGLGLGLVPRAALAASPWRDEVTVLTLADFQPEVHLWLVHAQNLANLSQPLTFFAGKVVQQLNVSG"]}}, {"location": "[24075:24672](+)", "type": "CDS", "qualifiers": {"locus_tag": ["ctg5_21"], "transl_table": ["11"], "translation": ["MTAPRVEKLRQFIQDLDALHREFTDEQPLLDAVALRLAALVKKDDWLPEEYTLPHPHHYQQYLLHADSGQRFSIVSFVWGPGQSTPIHDHRVWGAIGMLRGAEENQRYRLDERGQPVVIGVAERLSPGEVEKVSSRDGDIHRVSNALADSVSISIHVYGGNIGGVRRAVYTPEGLVKPFVSGYSNRHLPNIWDLSKDN"]}}, {"location": "[24673:26254](+)", "type": "CDS", "qualifiers": {"locus_tag": ["ctg5_22"], "transl_table": ["11"], "translation": ["MPTCSYRPAAQLRQALLDGAELALIDVREEADFARSHPLFAANLPLSKLELDIFRRVPRLTTPITVYDGGEGLAERAVERLQSWGYEDVALLEGGLPGWQRSGGELFQDVNSPSKAFGELVESERHTPSLSAGEVQALLDGQQEVVVVDARRFDEYHTMNIPGSISVPGGELALRIEGLIPSSQATVIVNCAGRTRSIIGTQSLRNAGLPNPVYALRNGTIGWTLAGFDLERGQQRRYDADFRAPAERAAAVRQLAERAGVAFIDSPTLQRWLRQPARTTYLFDVRSPEEYAAGHLPLSVSAPGGQLVQETDHFASVRGARIVLIADDEIRAPITASWLAQMGWEVAVLRDARAEDFIERGTPAGRVPPGPQAEEIAPHQLAAQLREPGTVVLDFTTSANYVARHIPGAYWLVRSQLRQALEVLPSAKRYVVTCGSSLLARYAVPEVAALTGKPVQLLSGGTLAWIDAGLALEHGETHLATPRSDRYQRPYEGTDNSPAAMQAYLDWEFGLVEQLKRDGTHGFKVL"]}}, {"location": "[26567:27971](-)", "type": "CDS", "qualifiers": {"locus_tag": ["ctg5_23"], "transl_table": ["11"], "translation": ["MKLNAFTLTLAPLLVAGAFSAHAGPQAHVVCAYHHTLGDDAIMMFGKPNQAMWHDFFGNTHTDAVSTYQTLRDQPETTCDNKADGSAYWVPSMKLPDGQVVTPAYQKTYYQTTKVEQYPLHPFPAGLELLAGDHHGSAPSSRITFLCANGKGYSNKAGEVCGLRKGGDAVQFNIGIQFPNCWDGVNLKPAHGHSNAAYDVNGACPSDYPVKIPTVNMNVAYVLPQITSLDTAKIQLSLDPIMDGEKREERWGSIYTAHADFMNGWTVEGAHYMTERCMNKGIDCGSAVPYRFTTVKENALVDSTAPTVAHPAPENLVVSDNWQNGGRTHNPEAMTLVKFPIPPLPQDQDASLFKYQLRIYGGKVETNGADQIFFYPASNDWSANSVTWNHRPPCNYSSEASLYLNSKREYRMVDVDKAVRKALAEGKTEISWYIGGDRQGNRYHFDPAGSQQEPMLMLMGFKNTPEI"]}}, {"location": "[28051:28789](-)", "type": "CDS", "qualifiers": {"locus_tag": ["ctg5_24"], "transl_table": ["11"], "translation": ["MSFTSRLLSDIPGIRYAFLDVHETAAFPYSEMAPVKLVHSNIVHEYRAPQAERPHADAMFTAVSGQKMGVVTADCLPLLMASRDGRYVCSVHAGWRGAASGIIENSLALFQRYHVDPQDLVVVSGPHIHPCCYEVTGDFYQTLLAMPAGELAKRHREQLFLSHQAASEGEQAKATAGDNAWFDLRAFAHLLLRSAGVPEENMEWLGSCTYCTPQRLGSFRRRTHFPAPKSFQYSWIMREPDGAGR"]}}, {"location": "[28930:30127](-)", "type": "CDS", "qualifiers": {"locus_tag": ["ctg5_25"], "transl_table": ["11"], "translation": ["MTQTTTASNSRLMLTVGLCFMVALMEGLDLQAAGIAAVGMAQAFALDKMQMGWIFSAGILGLLPGALVGGMLADRYGRKRILLGSVLLFGLFSIATALAWNYPTLLLARLLTGVGLGAALPNLIALTSEAAGPRFRGRAVSLMYCGVPIGAALAAALGFFGLAAAWQTVFWIGGIVPLLLVPLLLRWLPESPVFQRSARGVPLRTLLAPGNATATLLLWLCYFFTLLVVYMLINWLPMLLVGQGFSPSEAAGVMFVLQFGAACGTLLLGALMDKLSPLWMSLLIYTGMLASLLALGTASSLAAMLFSGFVAGLFATGGQSVLYALAPLFYRTEIRATGVGTAVAIGRLGAMSGPLLAGKMLALGTGTIGVMAASAPGILLAGAAVFWLMSRQKRTALA"]}}, {"location": "[30201:31218](-)", "type": "CDS", "qualifiers": {"locus_tag": ["ctg5_26"], "transl_table": ["11"], "translation": ["MNGKKLYISDVTLRDGMHAIRHQYSLDNVRQIARALDCAGVDSIEAAHGDGLQGSSFNYGFGAYSDLQWIEAAAESVSQAKIATLLLPGIGTLHDLKNAYQAGARVVRVATHCTEADVSAQHIAFARELGMDTVGFLMMSHMTSPEQLAQQALKMESYGATCIYVVDSGGAMNMNDIRDRFRALKAVLKPETATGMHAHHNLSLGVANSIAAVEEGCDRIDASLAGMGAGAGNAPLEVFIAAADKLGWNHGTDLYALMNAADELVRPLQDRPVRVDRETLALGYAGVYSSFLRHSEAAAGRYGLSAVDILVELGKRRMVGGQEDMIVDVALDLLNRSK"]}}, {"location": "[31214:32165](-)", "type": "CDS", "qualifiers": {"locus_tag": ["ctg5_27"], "transl_table": ["11"], "translation": ["MSKRKVAIIGSGNIGTDLMIKILRHGQHLEMAVMVGIDPESDGLARARRMGVATTHEGVGGLMQMAEFADIDVVFDATSAGAHVKNDAALREARPGIRVIDLTPAAIGPYCVPVVNLEANLAEGNVNMVTCGGQATIPMVAAVSRVAKVHYAEIVASIASKSAGPGTRANIDEFTETTSQAIEKVGGAAKGKAIIVLNPAEPPLMMRDTVYVLSEAASQQAIAASISEMAAAVQAYVPGYRLKQQVQFEVIPEDKPVNLPGVGRFSGLKTAVYLEVEGAAHYLPAYAGNLDIMTSAALATAEKMAQAMNDAAGEAA"]}}, {"location": "[32157:32964](-)", "type": "CDS", "qualifiers": {"locus_tag": ["ctg5_28"], "transl_table": ["11"], "translation": ["MTTLSLEQLAQRLREAESRGQAIEPLRDALGVDNAEAAYAIQRMNVQHHVANGRRVAGRKVGLTHPKVQQQLGVDQPDFGTLFADMCYGDNADVPFSRVLQPKVEAEIALVLKRDLPHADTTFDELYAAIDWVLPALEVVGSRIRDWSIGFVDTVADNASCGVYVLGSPARRPDGLDLKNCAMRMTRNEEEVSSGRGSECLGHPLNAAVWLARKMASLGEPLRAGDIVLTGALGPMVAITAGDRFAAHIDGLGSVAATFVAKEEERDE"]}}, {"location": "[32973:33840](-)", "type": "CDS", "qualifiers": {"locus_tag": ["ctg5_29"], "transl_table": ["11"], "translation": ["MSYQPQTEAATSRFHNVEEGGETLRIHFNDCGEGDETVVLLHGSGPGATGWANFSRNIDPLVEAGYRVILLDCPGWGKSDSIVNRGSRSDLNARVLKSVIDQLDISKVHLLGNSMGGHSAVAFTLSWPERVGKLVLMGGGTGGMSLFTPMPTEGIKLLNGLYREPTIENLKKMMNIFVFDTRDLTDALFEARLNNMLSRREHLDNFVKSLEANPKQFPDFSPRLGEIRAQTLIVWGRNDRFVPMDAGLRLLAGINGSELHIYRDCGHWAQWEHAESFNQLVLDFLART"]}}, {"location": "[33857:34802](-)", "type": "CDS", "qualifiers": {"locus_tag": ["ctg5_30"], "transl_table": ["11"], "translation": ["MNAYLHCLSHTPLVGYVDPEQAVLDEVNGTIADARARIAAFDPELVVLFAPDHYNGFFYDVMPPFCLGIGATAIGDFSSASGVLPVPTALAEACAHAVMKEGIDLAVSYCMQVDHGFAQPLEFLLGGLDTLPVLPVFINGVASPLPGFQRTRMLGEAIGRFLTTLNKRVLILGSGGLSHQPPVPELAKADAHMRDRLLGSGRQLPPDERELRQQRVISAAKQFIEDQNSLYPLNPVWDTRFMSLLEQGRLAELDAVSNEELSAMAGKSTHEIKTWVAAFAALSAFGRWRCEGRYYRPIPEWIAGFGSLSAAAQN"]}}, {"location": "[34803:36468](-)", "type": "CDS", "qualifiers": {"locus_tag": ["ctg5_31"], "transl_table": ["11"], "translation": ["MTTSNPDIQPAVQHSAQVAIAGAGPVGLTIANYLGQMGVSVVLIEKLESLIDYPRAIGIDDEALRAMQAVGLVDNVLPHTTPWHAMRFLTPKGRCFADIQPMTDEFGWSRRNAFIQPQVDAVLYDGLSRFPHVRCLFSREVEAFSQNSDGVTLNVKGSDGERETVRADWLVACDGGASFIRRALNIPFEGKTAPNQWIVIDIANDPLATPHVYLCCDPVRPYVSAALPHGVRRFEFMVMPGETEAQLSEPRKMRQLLSKVLPDPDNVELIRQRVYTHNARIAERFRVDRVLLAGDAAHIMPVWQGQGYNSGMRDAFNLAWKLALVVNGKAGEALLDSYQQERRDHAKAMIDLSVTAGNVLAPPKRWHGAVRDGVSWLLNYLPPVKRYFLEMRFKPMPQYRDGALLAEGESKTSPVGKMFIQPKVTLENGQVTLLDEVIGARFAIIAWGCNPQWGLSDEQIARWRAVGVRFIQVVPEVQIHCDQDNVPGVIRVGDTQNRLKSWFAQHDTAIAVVRPDRFVATVAIPQTLSKKLDALASKMQLASAQAATTIEQVA"]}}, {"location": "[36658:37465](+)", "type": "CDS", "qualifiers": {"locus_tag": ["ctg5_32"], "transl_table": ["11"], "translation": ["MNENASADYKTVRGLSRGLLLLNLLNKFDGGATVGTLAEFSGLHRTTVRRLLETLQDEGYVRRSRSDDSFRLTIKVRQLSEGFRDEHWISALATPLLGELLREVLWPTDITTLDVDAMVVRETTHRFSRLSFHRAMVGRRLPLLLTASGLTWLAFAPEHERSPIVEMLAARPEAEYQLAREPEKLAAILERTRQNGYGENFRGWQQEEKIASIAVPIRRQQRVIGCLNLVYMAKAMTIDQAAQKYLTSLQKVAARIEERMSDEEVFYQ"]}}, {"location": "[37562:38621](+)", "type": "CDS", "qualifiers": {"locus_tag": ["ctg5_33"], "transl_table": ["11"], "translation": ["MSRHPRVFFAMALLSASLFAGQAFADRTLTDQLGREVTLPDHVTRAVVLQHQTLNLLVQLNAADDVVGVMSSWKKQLGPQFARFMPAIETLPMPGDLTQVNIESLLALHPQVVFVANYAPQAMIQQIQGAGIPVVAVSLRQDAAGEKNKMNPTMADEEQAYNEGLKQGIRLIGEVVGRQAQAEALIQYTFSARRLANAPVADIPQNERVRVYMANPDLNTYGSGKYTGLMMKHAGALNVAAASVKGARQVSLEQVLQWDPQVIFVQDRYPEVVKQIQNDPQWQSIDAVKNHRVWLMPEYAKAWGYPMPEALAIGELWMAKKLYPSRYNSVDVEAKAREYYQRFYRVKWTPDA"]}}, {"location": "[38613:39618](+)", "type": "CDS", "qualifiers": {"locus_tag": ["ctg5_34"], "transl_table": ["11"], "translation": ["MRSHRHPALLQCTLALVTIVIAIASLCLGQYPLSLAEVFRQLTHLSPLDGVAGQVVWSVRLPRIVMALLAGGALGLCGATLQGVFQNPLVDPHIIGVTSGSAFGGTLAILLGLNAALMMASTFLFGLAALMLVYLIAALQGRESTLVLILSGIILSGFFAALVSLMQYLADSEETLPNIVFWLLGSFATASWHKVLLMALPVACAAMVLFKLRWRINLLALEEKDARGLGVAVTGLRRGVLVCCAVLVAAQVAVSGSIAWVGLVIPHLARLLAGADHRRLLPTAFWLGGGFMIVVDDLARTLIQAEIPIGIITALLGAPLFTWLLVQSRRTGAR"]}}, {"location": "[39617:40367](+)", "type": "CDS", "qualifiers": {"locus_tag": ["ctg5_35"], "transl_table": ["11"], "translation": ["MALSLQLSNLLYGHSRPLFAPLNLQCRSGDIWAVLGANGRGKSTLLDTLTGVLTPIGGGFTCAGGLAIVPQHFRPAFGWQVRDVVLMGRARHVNLFAQPTAEDEREVQKALAQMGIAALADKAFCALSGGQQQLVLIARALVGASQNILLDEPCSALDLANQQLVLQLISDLAHRQKRTVLFTTHDPTHALQVANQTLLLLPDGEWLAGESAAVLTEANLQCAYGLAVRKVHPPGSALPLLAPQFTIRR"]}}, {"location": "[40388:41090](-)", "type": "CDS", "qualifiers": {"locus_tag": ["ctg5_36"], "transl_table": ["11"], "translation": ["MTPSLTLLAAGSLKSAFIPLLARFQQQTGIPVEVHFGPAGLLRERIEGGEPCSVFASANSQHPQALRQAGLAGACYLFARNQLMLTARHGATTETREWMALLSDPDLRLAISTPGCDPSGDYTWQLFSHIEERCPGVGAAIMARARPLVGGRDSLPVPAGEIAGAWLIRENLTDLFIGYAHYAARWRRAAICARCLFRRRGMFAATTCWRRLNRAPGRSGCAALSSARRGSAY"]}}, {"location": "[41149:41986](-)", "type": "CDS", "qualifiers": {"locus_tag": ["ctg5_37"], "transl_table": ["11"], "translation": ["MVISGNTRLIAHLGYPTAKFKAPMIYNPWLAHQQVDAKVVPMGVKPEDYAAFVPMLFKMTNIIGALVTMPHKIATCGLVQHLSPTAAIAGACNAIRPEADGTLSGDMFDGEGFVLGITRKGFQTRGARALVVGSGGVGSAIAASLAAAGVSALTLYDICSQTAEALAGRLLEHYPRLDITLMQRDPQGHDLVVNATPLGMKEGDPLPLDPQRLTPGTFVGEVVMAQEFTPLLQAAQAVGCPIQRGTDMLFEMIPAYLRFFNLPVATPEQLRELAEIRY"]}}, {"location": "[42017:43337](-)", "type": "CDS", "qualifiers": {"locus_tag": ["ctg5_38"], "transl_table": ["11"], "translation": ["MNSYSHNHTTAAAASGARPSRRRIGILALLAVGTMINYLDRTVLGIAAPQLTAELGIDAAMMGIVFSAFAWTYALAQIPGGIFLDRFGNKVTYFLALTLWSLFTMFHGLAVGLKTLLLCRFGLGVSEAPCFPVNSRVVSAWFPQQERAKATAVYTVGEYLGLACFAPLLFWIMGSFGWRALFISVGAAGVMFALVWWRCYREPHEDKHLNQLEREHIVNGGGMSTGAEQHTAFSWPLIRQLLAKRQILGASIGQFAGNTVLVFFLTWFPTYLATERHMPWIKVGFFAIMPFLAAAGGVMFGGWVSDKLLKATGSANLGRKLPIIAGLLMASTIISANWLTSDLAVILVMSFAFFGQGMVGLGWTLISDIAPKGLGGLTGGLFNFCANLAGILTPLIIGFIVAASGNFFYALIYIGGAALLGVAAYVFILGDVKRIELSQ"]}}, {"location": "[43416:45270](-)", "type": "CDS", "qualifiers": {"locus_tag": ["ctg5_39"], "transl_table": ["11"], "translation": ["MLRSIATVSISGTLPEKLHAIAAAGYQGVEIFENDLLYYTGTPADIRHLAADLGLKITLFQPFRDFEGASRAQFAANMERARRKFALMHELGCDTLLLCSNVQPDCSADVELQVADLRALAALAEQERITIGYEALAWGTHVNRWHQAWARVKSVDSPALGIVLDSFHVLARGDTLAQLADVPLEKITFVQMADAPLMKMDILEWSRHFRCFPGQGQLPLVEFACDLTRRGYCGPWSLEIFNDSFRASPNGATAKDGYRSLLWLEEQVRQRLPESRAPLFSPAELPLYAGLEFIEFAATPAQAGELGHRLTQLGFAEEGTHRSKRVALWRNGGARVVVNAQPHSWADHFHQRHGVSLCAMALRVSQSAAIVERARALGYATWQGDAGPNESPIPAVCSPDGSLIYLIEMGDDIYTRDFHLRTDVTPRDDYRGIDHLALGMEADSRDNWIIFFRTVFGFTLEHEQTLPDPYGLVRSLAVRSPQGDIRLALNISQSRATQIARSVACYQGAGLQHAAFACHDLPSTLASLAPVAVNALPIPANYYEDLSARFGEDVQVNLLKNHQILYDRDGNGGEFLHLYTRPFSAGRFFFELTERRNGYALYGAVNAAVRLSAMQYT"]}}, {"location": "[45396:46035](+)", "type": "CDS", "qualifiers": {"locus_tag": ["ctg5_40"], "transl_table": ["11"], "translation": ["MSVVAHDEAQSLKERIFAAAITVFAEHGLSGARMEQIATEAQTTKRMVVYYFKTKELLYQAVLQHVYARIRETEQQLGLENVPPVEALVQLVKWSVRYHATHADYMRVICMENMQRGKWLKSSGQLKPLNRTALSILEDILQRGQQQGVFQAGLEARDVHRLISSFSFYQVSNFYTFSSLYLDDPMPAIDDEAMVAHHCDIAVKAVIRFVIS"]}}, {"location": "[46058:46271](-)", "type": "CDS", "qualifiers": {"locus_tag": ["ctg5_41"], "transl_table": ["11"], "translation": ["MGNTAKDEALYQEMCRVVGKVVLEMRDLGQEPKHIVIAGVVRTALANPKIKRSALTQEAMEKVVHALSGN"]}}, {"location": "[46780:48193](+)", "type": "CDS", "qualifiers": {"locus_tag": ["ctg5_42"], "transl_table": ["11"], "translation": ["MKKTKIVCTIGPKTESEEMLTKMLDAGMNVMRLNFSHGDYAEHGQRIQNLRNVMSKTGKKAAILLDTKGPEIRTIKLEGGNDVSLKAGQTFTFTTDKSVVGNNEIVAVTYEGFTSDLSVGNTVLVDDGLIGMEVTAIEGNKVVCKVLNNGDLGENKGVNLPGVSIALPALAEKDKQDLIFGCEQGVDFVAASFIRKRSDVVEIREHLKAHGGEKIQIISKIENQEGLNNFDEILEASDGIMVARGDLGVEIPVEEVIFAQKMMIEKCIRARKVVITATQMLDSMIKNPRPTRAEAGDVANAILDGTDAVMLSGESAKGKYPLEAVTIMATICERTDRVMTSRLEYNNDNRKLRITEAVCRGAVETAEKLEAPLIVVATQGGKSARAVRKYFPDATILALTTNETTARQLVLSKGVVAQLVEDISSTDAFYIQGKELALQSGLARKGDVVVMVSGALVPSGTTNTASVHVL"]}}, {"location": "[48505:48742](+)", "type": "CDS", "qualifiers": {"locus_tag": ["ctg5_43"], "transl_table": ["11"], "translation": ["MNRTKLVLGAVILGSTLLAGCSSNAKIDQLSSDVQTLNAKVDQLSNDVNAMRSDVQAAKDDAARANQRLDNAATKYRK"]}}, {"location": "[48806:49793](-)", "type": "CDS", "qualifiers": {"locus_tag": ["ctg5_44"], "transl_table": ["11"], "translation": ["MKRASLITIALLSALSASHAAWAVDYPLPPANSRLIGENQFWTVQEGDRNLQAIARRFDTAAMLILEANDTIAPVQPKPGTQVLIPSQMLLPDVPREGIVVNLAELRLYYFPPGVNQVQVYPLGIGQQGLETPEMTTRIGQKIPNPTWTPTAGIRARSLEKGIKLPPVVPAGPNNPLGRYALRLAYGNGEYLIHGTSAPDSVGLRVSSGCMRMNAADIQSLFNQVKSGTPVRIINQPVKFAVEPDGKRYVEVHRPLTPDEASNAQTMAYTLPAEFHQFSGDKAVDEAQLKRALTRRAGYPVVVSASGSTASSLSVQNNTPVDEAKRVQ"]}}, {"location": "[49894:50311](-)", "type": "CDS", "qualifiers": {"locus_tag": ["ctg5_45"], "transl_table": ["11"], "translation": ["MAALPDRDKLLRNFSRCANWEEKYLYIIELGQRLAPLSPEEHTAQNIIQGCQSQVWIVMTQEQSGAIALRGDSDAAIVKGLIAVVFILYDQMTAKDITAFDVRPWFEKMALTQHLTPSRSQGLEAMIRAIRAKAANLS"]}}, {"location": "[50322:51543](-)", "type": "CDS", "qualifiers": {"locus_tag": ["ctg5_46"], "transl_table": ["11"], "translation": ["MTFSVERVRADFPLLNREVNGQPLAYLDSAASAQKPEAVINAEAEFYRHGYAAVHRGIHTLSAEATASMEQVRQRAATFLNARSAEELVFVRGTTEGINLVANSWGNANVGAGDNIIVSAMEHHANIVPWQMLCARVGAQLRVIPLNQDGTLQLDAIPGLFDERTRLLAITQVSNVLGTENPIAALTALAHQHGAKVLVDGAQAVMHHPVDVQALECDFYAFSAHKLYGPTGIGVLYVKQDILQEMAPWEGGGSMIATVSLTEGTTWAKAPWRFEAGTPNTGGIIGLGAALDYVSALGLTHIAEYEQTLMRYALQALENVADLTLYGPQDRLGAIAFNLGKHHAYDVGSFLDNYGIAVRTGHHCAMPLMAFYGVPAMCRASLAMYNTTEEVDRLVAGLQRIHKLLS"]}}, {"location": "[51539:52814](-)", "type": "CDS", "qualifiers": {"locus_tag": ["ctg5_47"], "transl_table": ["11"], "translation": ["MAGLPNSSNALQQWHHLFESQSGQRSPQAHQHLQQLLRLGLPTRKHENWKYTPLDALLNQTFVAAQPQTLTAARRDELALTVEAWRLVFVDGQFSASLSDDLAASGYDVQVDNERQQLPDAVQPEVFLHLTESLATTVTHIRVRRNQRPDKPLLIMHLTRGLASDEMNTAHYRHHLALESGAQATIIEHYLSLNDERHFTGARLTMTVADNAHLQHIKLAFENAQSYHFAHNDLALGRDASAFSSSFLLGSSVLRHHTSTQLKGENSTLRINSLAMPVNGEVCDSRTWLDHQVGYCNSRQLHKTIVNDKGRAVFNGLINVAQHAIKTDGQMTNNNLLLGRLSEVDTKPQLEIYADDVKCSHGATIGRIDDEQLFYLRSRGITQQAAQQMILYAFAAELTEAIDDEALRQQILARIGQRLPGGKA"]}}, {"location": "[52788:53535](-)", "type": "CDS", "qualifiers": {"locus_tag": ["ctg5_48"], "transl_table": ["11"], "translation": ["MLSIKNLQVAVEDKAILRGLDLEVRPGEVHAIMGPNGSGKSTLSATLAGREDYEVTGGSVAFKGKDLLELSPEERAGEGIFMAFQYPVEIPGVSNQFFLQTALNAVRSYRGQEQLDRFDFQDLMEDKIKLLKMPEDLLTRSVNVGFSGGEKKRNDILQMAVLEPELCILDESDSGLDIDALKIVSDGVNSLRDGKRSFIIVTHYQRILDYIKPDYVHVLYQGRIVKSGDFTLVKQLEEQGYGWLTEQQ"]}}, {"location": "[53551:55039](-)", "type": "CDS", "qualifiers": {"locus_tag": ["ctg5_49"], "transl_table": ["11"], "translation": ["MSRNTEATDDVKTWSGGPLNYKEGFFTQLRTDELAKGINEEVVRAISARRNEPEWMLEFRLNAFKAWQAMEEPHWLKAHYDKLNYQDYSYYSAPSCGNCDDACASEPGALQQTGSSAFLTSEVEEAFNLLGVPVREGREVAVDAIFDSVSVATTYREKLAEQGIIFCSFGEAIHDHPELVKKYLGTVVPGNDNFFAALNAAVASDGTFIYVPKGVRCPMELSTYFRINAEKTGQFERTILVADEGSYVSYIEGCSAPVRDSYQLHAAVVEVIIHKDAEVKYSTVQNWFPGDNNTGGILNFVTKRALCEGENSKMSWTQSETGSAITWKYPSCILRGDNSIGEFFSVALTSGHQQADTGTKMIHIGKNTRSTIISKGISAGHSQNSYRGLVKIMPTATNARNFTQCDSMLIGPDSGAHTFPYVECRNNSAQLEHEATTSRIGEDQLFYCLQRGISEDDAISMIVNGFCKDVFSELPLEFAVEAQKLLAISLEHSVG"]}}, {"location": "[55041:55419](-)", "type": "CDS", "qualifiers": {"locus_tag": ["ctg5_50"], "transl_table": ["11"], "translation": ["MNSHAGTFNPEDFSWRGLVMTPAAAAHIRDLVRKQPDMQGLRLGVKTSGCAGFGYVLELIAEPAKDDLLFERDGAKLWAPLQAMPFIDGTELDYVREGLNQIFKFHNPKAQHECGCGESFGVQAE"]}}, {"location": "[55861:56374](-)", "type": "CDS", "qualifiers": {"locus_tag": ["ctg5_51"], "transl_table": ["11"], "translation": ["MKIRHKKLLILTLLCWNVFSADSVTMGVTGNIVASPCIFNGGNSNLDVNLGDIQATNMATPGSSSDPVAFNLLFTNCPAGTRSVTASFTGTPDPLAGPDYYLNSGTATNVAVAMSEAGSGALKGTGSSITHNIAADRTATLAMQASVKSVSGGATPGSVSAVVVMTLQYN"]}}, {"location": "[56385:57333](-)", "type": "CDS", "qualifiers": {"locus_tag": ["ctg5_52"], "transl_table": ["11"], "translation": ["MRLIYSVILLGLIAGWNSARAGTCTTITPQISTLSVGTITVPRDAPVGTVIFSGGGTYTGSYLSGCTNPLMLGFSMRYNNATLSSYGNHVYNTNISGIGIRFSSNAYFENPSNTFSYNAQTSYVDWYGGNIQLVVTGQVSSGALTPGTIGVVTLQGSDGVYRDGLTATLTDGTINALACSITTPQLNFIIGDIPASTFGSTVGTTPAGAQNTQNLGLSCSAGTNITVSLSGVQNPDSANPSVMALTGQGSAGTAKGVGVQLLYNGAPLSINSPLLLKRSSGGQETLPLTARYYQTLTSVESGSANATATLNLTYQ"]}}, {"location": "[57335:59873](-)", "type": "CDS", "qualifiers": {"locus_tag": ["ctg5_53"], "transl_table": ["11"], "translation": ["MTIKNNKLRPARLATLIAIVLTGFSPELYASDSFNTALVELDNPGVGKADLSAFESGSQAPGTYHVDIILDDQLMDTRDIPFSMAKTGGGNEVLQPCLSVEQLKQWGVKTELFPQLSVENSDCANLQAIPQASADFQFGAQRLVISIPQAAIDLPARGYVPPEMWDEGITAALLNYSLSGASTRAKTGQGGRSDSQYANLRPGINIGPWRFRNYTTWSRESSGQDKWDTVYTYAQRAIIPLKAQLTVGDSSAPADVFDSMPFRGGQLASDDDMLPDSLKGYAPVVRGIARTNAQVVVRQNGYQIYQSYVAPGAFEITDMYPTGGAGDLDVTIKEADGSEQHFTLPYASLPVLQREGRFKYAITGGQYRSYNSSVDKTPFGQATAIYGLQHGFTLYGGLQESSKYQSLAFGVGKNMGALGAISTDITQAWSTPDKTDKSRGQSWRARYSKNFIDTGTNFSIAGYRYSTSGYYGMQEVLDSYGDSSALQDRRRNRAELTMSQTLSRELGSLTLSAAREDYWNSARSMASWSVGYNNYWRNISYGLTWTYSKNGSATSNDSANNSAHDQLLAFNVSVPLDKFLPQTWASYGMNASKNGGTTHNIGMNGVALENNSLNWNVQQGYGTDGVGYTGNMNGDYKGTYGEVTAGYSYDKNSERLNYGLQGGVIAHADGITLSQPLGETNALIKAPGAHGVNIRNQPGARTDYRGYTVVSNISVYRKNDLTLDPQNMPEDVELEINTDTVTPTRGAVVRADYLSKVGRRVLMTLTDNNRFVPFGAVVTLADDNKSSFIVGDRGQVFLSGMREQGAIFVTWGRQSSQQCRADFSLPKQSTYAGITEVSASCHQER"]}}, {"location": "[59916:60594](-)", "type": "CDS", "qualifiers": {"locus_tag": ["ctg5_54"], "transl_table": ["11"], "translation": ["MRFIRTIGLAITMLTLVQATATAGVIIGGTRIIFDGAKKEASISVNNPDATPYLIQSWIDEQEGGSGKAPFIITPPMYRLDSGQKNIERIVATGSLPQAKESLFWINIKAIPSASKQMNSLQIAVKTRIKLIYRPVTLRASTPEEQANKLTWQRSGNELQVNNPTPYVINFNEITVGGKMLAQVTYVMPGSTTRFRLPDGASGNALTFKVINDYGSPGPSHQASL"]}}, {"location": "[60651:61182](-)", "type": "CDS", "qualifiers": {"locus_tag": ["ctg5_55"], "transl_table": ["11"], "translation": ["MKKKIVIAILAAGSALSMTQAFAAAGTVNFNGNILDAACDIDVASKDQVVVLGDYYKTEFPVAGSRTAATKFDIILKNCPVTVNNAKVRFDGTPDLSNSSLLAIDSSVAGAASGVAINLMTADKADLPLHGSNGYSYPLTSTADNTLNFYAQYVSTTATVVAGPANSVANFSVVYN"]}}, {"location": "[61615:62275](+)", "type": "CDS", "qualifiers": {"locus_tag": ["ctg5_56"], "transl_table": ["11"], "translation": ["MNTRIIPEFGNEPAEVLEIKPFKHIEKLIDNVLPYAERRIVSKGEIVHYYDNNVRQCFLLIQGSVALHRRGDGIVLNSESSPFLLGVCSQFSSERLYVRVLETSEIAAVSLETFNRVVAQQNLWEHFSKLLIYTASRVYEHCAQISQMSAYDIIRFQLVELMQEPEAIRQSITAAAYIKSRTYLSRSGVMRILAELRTGKYITMERGVLIDIHHLPRKY"]}}, {"location": "[62353:62983](+)", "type": "CDS", "qualifiers": {"locus_tag": ["ctg5_57"], "transl_table": ["11"], "translation": ["MPSANQPFRGSPYAQEFISHLQPYCTTYRTGRGEQFDLQVNGQGMCYLLLEGTIAIYRRSDNMMLSTALSPALFGLANLTDIYFDDYFKTVTPCQIGVLTTRRVEEIIREKALWGLLSKQLMFVYNRLYHNVMPQGTPTAYEMIRQQLIKLMEEEEGYRYSVTAERYIREKTRLSRSGVMRILAALKTGGFIEMEEGKLIKINKLPAKY"]}}, {"location": "[63518:63767](-)", "type": "CDS", "qualifiers": {"locus_tag": ["ctg5_58"], "transl_table": ["11"], "translation": ["MGIISWIIFGLIAGILAKWIMPGKDGGGFIVTVILGVIGAVVGGWISTFFGFGRVDGFNFGSFVVAVIGALVVLFIYRKIKS"]}}, {"location": "[64054:64465](-)", "type": "CDS", "qualifiers": {"locus_tag": ["ctg5_59"], "transl_table": ["11"], "translation": ["MIWKRQSTLEQLNAMGDGNMVGLLDIRFEALTDDAIEATMPVDSRTHQPFGLLHGGASVVLAETLGSVAGYLCSEGEQKVVGLEVNANHIRSVRSGRVRGVCRALHVGSRHQVWQIDISDEQGRLCCSSRLTTAVI"]}}, {"location": "[64461:67518](-)", "type": "CDS", "qualifiers": {"locus_tag": ["ctg5_60"], "transl_table": ["11"], "translation": ["MIPQISQAPGVVQLVLNFLQVLEQQGFTGDTATSYADRLTMATDNSVYQLLPDAILFPRSTADVALLARLAAEERFKSLIFTPRGGGTGTNGQALNAGIIVDMSRYMNRIIEINPEEGWVRVEAGVIKDQLNQFLKPYGYFFAPELSTSNRATLGGMINTDASGQGSLVYGKTSDHVLGVRSVLIGGDILDTQPIPAALAETLGAEQSAIGRIYRTVYQRCKAQRQLVIDKFPKLNRFLTGYDLRHVFNDEMSEFDLTRILTGSEGTLAFITEARLDITRLPKVRRLVNVKYDSFNSALRNAPFMVEAKALSVETVDSKVLNLAREDIVWHSVSELITDVADKEMLGLNIVEFAGDDAELIDGQVTTLCQRLDELMARGEAGVIGWQVCHDLDGVERIYAMRKKAVGLLGNAKGAAKPIPFAEDTCVPPEHLADYIVEFRALLDGHGLSYGMFGHVDAGVLHVRPALDMCDPQQEMLMKRISDDVVALTAKYGGLLWGEHGKGFRAEYSPAFFGAELFGELRKIKAAFDPDNRLNPGKICPPEGVDAPMMKVDAVKRGTFDRQIPIAVRSSWRGAMECNGNGLCFNFDAKSPMCPSMKVSNHRIHSPKGRATLVREWLRLLADRGVDPNQLEKDLPEKRASLRTLVERTRNSWHARKGEYDFSHEVKEAMSGCLACKACSTQCPIKIDVPEFRSRFLQLYHSRYLRPVRDHLVAAVESYAPLMAHAPKTFNFFINQPWMRKLSEKHIGMVDLPLLSVPSLKQQMVGHRSANTTLEQLEALSAEQKAKRVLVVQDPFTSYYDAQVVADFVQLVEKLGYQPVLLPFSPNGKAQHIKGFLTRFARTAQKTADFLNRVAQLGMPMVGVDPALVLCYRDEYNQMLGDKRGDFRVMLVHEWLPQALSATAAQEQGGESWYLFGHCTEVTALPASTKQWADIFARFGAKLENVNVGCCGMAGTYGHEVKNHANSLAIYALSWQQAMQRLPRNRCLVTGYSCRSQVKRIEGSGVRHPLQALLEIMG"]}}, {"location": "[67721:68843](+)", "type": "CDS", "qualifiers": {"locus_tag": ["ctg5_61"], "transl_table": ["11"], "translation": ["MINPNQPRDIPQVLLSVLFLSLIIISCLWVVQPFILSFAWAGTVVIATWPVLLRLQRLLFGKRALAVLVMTLLLFLLFVIPIALLVNSLVDNSTPLIKVITSGNFTPPDLAWLNSVPLIGDKLYTGWHNLLEMGGTAIMVKIRPYLGTTTTWFVGQAAHIGKLLVYCGLMLLFSALLYWRGEQVAYGFRHFATRLAAKRGDAAVILAGQAIRAVALGVVVTALAQAVLGGIGLAVSGVPYAALLTVVMIFTCLVQLGPLLVLVPSIIWLYWSGDTTWGTVLLVWSCVVGTMDNFIRPLLIRMGADLPMILILSGVIGGLVAFGMIGLFIGPVLLAVSWRLYDAWVNEAPPPPKDPDLVLEELSELNTRAAQDK"]}}, {"location": "[69246:71625](-)", "type": "CDS", "qualifiers": {"locus_tag": ["ctg5_62"], "transl_table": ["11"], "translation": ["MSNNGSSPLVLWYNQLGMNDVDRVGGKNASLGEMITNLSGMGVSVPNGFATTADAFNQFLDQSGVNQRIYELLDETDIDDVSALAKAGAQIRQWIIDTPFQSELENAIRDAYTQLSADDAEASFAVRSSATAEDMPDASFAGQQETFLNVQGFDAVLVAVKHVFASLFNDRAISYRVHQGYDHRGVALSAGVQRMVRSDLASSGVMFSIDTESGFDQVVFITSAWGLGEMVVQGAVNPDEFYVHKPTLEADRPAIVRRTMGSKKIRMVYAPTQEHGKQVRIEDVPQAQRDVFSLTDAEVQELAQQAVQIEKHYNRPMDIEWAKDGHTGKLFIVQARPETVRSRGQVMERYTLHAQGQIISEGRAIGHRIGAGPVKVIHDISEMNRIEPGDVLVTDMTDPDWEPIMKKAAAIVTNRGGRTCHAAIIARELGIPAVVGCGNATDRIQENQNVTVSCAEGDTGYVYAEILDFSVKSSTVGDMPDLPLKIMMNVGNPDRAFDFACLPNEGVGLARLEFIINRMIGVHPRALLEFDDQEPGLQNEIRELMKGYDSPKEFYVGRLTEGISTLGAAFFPKRVIVRLSDFKSNEYANLVGGERYEPEEENPMLGFRGAGRYVSESFRDCFALECEAVKRVRNDMGLTNVEIMVPFVRTVAQAKAVVEELERQGLKRGENGLKLIMMCEIPSNALLAEQFLEYFDGFSIGSNDMTQLALGLDRDSGVVSELFDERNDAVKALLSMAIRAAKKQGKYVGICGQGPSDHEDFAAWLMEEGIDSLSLNPDTVVQTWLGLAELNK"]}}, {"location": "[71967:72801](+)", "type": "CDS", "qualifiers": {"locus_tag": ["ctg5_63"], "transl_table": ["11"], "translation": ["MESAVDRHVFYISDGTAITAEVLGHAVMSQFPVATSSVTLPFVENISRARAVKEQIDAIFQQTGIRPLVFYSIVLPEIRDIILQSEGFCQDIVQALVAPLQQELCLDPTPIAHRTHGLTPGNLNKYDARIAAIDYTLAHDDGISLRNLDQAQVILLGVSRCGKTPTSLYLAMQYGIRAANYPFIADDMDNLILPASLKPLQHKLFGLTINPERLAAIREERRENSRYASMRQCRMEVTEVEALYRKNKIPCLNSTNYSVEEIATKIMDIMGLSRRMY"]}}, {"location": "[72954:74001](+)", "type": "CDS", "qualifiers": {"locus_tag": ["ctg5_64"], "transl_table": ["11"], "translation": ["MNKTDELRTARIESLVTPAELAQRHPVSADVAAHVSASRRRIEKILNGEDRRLLVVIGPCSIHDIDAAMEYARRLQGMRERYQPQLEIVMRTYFEKPRTVVGWKGLISDPDLNGSYRVNHGLELARSLLLQVNELGVPTATEFLDMVTGQFIADLISWGAIGARTTESQIHREMASALSCPVGFKNGTDGNTRIAVDAIRASRASHMFLSPDKQGQMTIYQTSGNPYGHIIMRGGKKPNYHAADIAAAGEALAEFDLPEQLVVDFSHGNCQKQHRRQLDVCADICQQIRAGSTAIAGIMAESFLQEGTQKVVAGQPLTWGQSITDPCLSWDDSERLLDELAAATATRL"]}}, {"location": "[74118:74346](+)", "type": "CDS", "qualifiers": {"locus_tag": ["ctg5_65"], "transl_table": ["11"], "translation": ["MIIIVALIFIFSAMTRMDNTATAEKTTDNAPYPVPTDKEISSRTLLGSEGRVVIEHRGQRYLLRQTHSGKLILTK"]}}, {"location": "[74394:75822](-)", "type": "CDS", "qualifiers": {"locus_tag": ["ctg5_66"], "transl_table": ["11"], "translation": ["MTLSFTTHWRDELPDFYTALAPTPLENARLVWHNAPLARTLGVDASLFSPQKGAGVWGGETLLPGMSPLAQVYSGHQFGAWAGQLGDGRGILLGEQQLADGRRFDWHLKGTGLTPYSRMGDGRAVLRSTIREALASEAMHALGIPTTRALAIVASDTPVYRETVERGAMLMRLAESHVRFGHFEHFYYRREPLKVQQLADYVIRHHWPHLQNEADKYLLWFSDVVTRTAEMIACWQTVGFAHGVMNTDNMSILGLTMDYGPYGFLDDFQPGFICNHSDYQGRYSFDNQPAVGLWNLQRLAQTLSPFISAEALNGALDSYQQALLTAYGRRMRDKLGLFTQQKGDNELLDGLFALMEREGSDYTRTFRMLSASEQESAASPLRDEFIDRETFDSWFTAYRARLRDEQVDDAQRQARMRSVNPAIVLRNWLAQRAIEQAEQGDMSELERLHSALSHPFADRTDEYIQRPPDWEGVLK"]}}, {"location": "[75983:76448](-)", "type": "CDS", "qualifiers": {"locus_tag": ["ctg5_67"], "transl_table": ["11"], "translation": ["MRFWLVLCVALFLAGCSSHRAPPPNPRLADSITVVANLNEQLRNWRGAPYRYGGMSPRGVDCSGFVLMTFRDKFALQLPRETREQAEIGTKIDKSELLPGDLVFFKTGSGESGLHVGIYDTDNQFIHASTSQGVTRSSLDNVYWHKKFWQARRI"]}}, {"location": "[76449:77277](-)", "type": "CDS", "qualifiers": {"locus_tag": ["ctg5_68"], "transl_table": ["11"], "translation": ["MPFLMQLQDVEEAGRLAPFSADIRPGEIVHLVGPNGAGKSTLLARMAGLSTGPGQVKLNGRPLNDWLAPELARHRAYLSQHQMPPFAMPVWHYLSLHLQDDAHNGLLTTIAEKLGLGDKLGRQVNHISGGEWQRVRLAAVILQIHRQANVSGQLLLLDEPMNSLDVAQQAALDRLLSELCASGIAVVMSSHDLNHTLRHAHRSWLICRGDDRLRQHRRGIKRREFNRRVCHGLPAGRGGGSSYARCVTVARSQLASELINKVNYPAIRIGNRGFV"]}}, {"location": "[77329:77827](-)", "type": "CDS", "qualifiers": {"locus_tag": ["ctg5_69"
```
