## Supplementary material for "Lycopene Production in Dedicated Novel Chasses for Lignocellulosic Waste Material Utilisation Capable of Sustained Coculture": Genome analysis supplementary data: HBBE9.json (part 10 of 30)

```
], "transl_table": ["11"], "translation": ["MQHDILNTEVTTIDGEKTTLTPWAGKVLLIVNVASKCGLTPQYEQLEALQKDLESEGFSVLGFPCNQFLGQEPGSEEEIKTFCSTTYGVTFPMFSKIDVNGEHRAPLYQKLVEAAPQAIAPEGSGFYERMASKGRAPLYVDDILWNFENSSSAAMVRSSAVSHRI"]}}, {"location": "[78051:78852](+)", "type": "CDS", "qualifiers": {"locus_tag": ["ctg5_70"], "transl_table": ["11"], "translation": ["MKKMFSAVLIAASVTLLSACSPDEDNKIKVAINTGPDEAIWKVVEQVAKEKYNLDVEVISFNDYVLPNEALNNKDVDANAFQTLPYLEAQSKERGYKFAIVGKTFVFPIAAYSKKIKNISELPDGATISISNETTTLGRSLLLLQAQGLIKLKEGTGYLPTTLDIIDNPKQLKIVEVDTPQLTRTLDDPNVALSIINTNFSAQAGLSAARDGLFMEGPDSPYVNAIVAREDNKDSKKVQELKEAFQTQQVADKAAEVYKGDAIKGW"]}}, {"location": "[78878:79865](-)", "type": "CDS", "qualifiers": {"locus_tag": ["ctg5_71"], "transl_table": ["11"], "translation": ["MLTFAQTQRRRNRRWLAVLTLLLLVTSTISLCAGDQWIGPGEWFSAKGELFIWQIRLPRTLAVLLVGAALALSGAIMQALFENPLAEPGLLGVSNGAGVGLIAAVLLGKGRLPGWALGLCAIAGALVITFILLRFARRHLSTSRLLLAGVALGIICSALMTWAVYFSTSFDLRQLMYWMMGGFGGVDWQQLWLMLALLPVLAWVCLQSQPLNLLALGEVSARQLGLPLWLWRKVLVVATGWLVGVSVALAGAIGFIGLVIPHILRLCGLSDHRALLPACLLAGASALLGADIIARLALSAAELPIGVVTATLGAPVFIWLLLKSGRPQ"]}}, {"location": "[79963:80263](-)", "type": "CDS", "qualifiers": {"locus_tag": ["ctg5_72"], "transl_table": ["11"], "translation": ["MALTKAEMSEYLFDKLGLSKRDAKELVELFFEEVRRALENGEQVKLSGFGNFDLRDKNQRPGRNPKTGEDIPITARRVVTFRPGQKLKSRVENASPREK"]}}, {"location": "[80267:82652](-)", "type": "CDS", "qualifiers": {"locus_tag": ["ctg5_73"], "transl_table": ["11"], "translation": ["MKFSELWLREWVNPAIDSEALSDQITMAGLEVDGVEPVAGSFNGVVVGEVVECAQHPNADKLRVTKINVGGERLLDIVCGAPNCRQGLKVAVATIGAVLPGDFKIKAAKLRGEPSEGMLCSFSELGISDDHSGIIELPADAPLGTDIREYLKLDDNTIEISVTPNRADCLGIGIARDVAVLNKAPLNVPEMTPVAATIDDVLPIQVDAPEACPRYLGRVVKGINVKAPTPLWMKEKLRRCGIRSIDAVVDVTNYVLLELGQPMHAFDKDRIEGGIIVRMAHEGETLVLLDGSEAKLDTDTLVIADHQKALAMGGIFGGEHSGVNDETQNVLLECAFFSPLSITGRARRHGLHTDASHRYERGVDSALQYQAMERATRLLMDVCGGEAGPIIDVTNEATLPKPAAIRLRRSKLDRLIGHHIEDAQVSDILRRLGCEVTEGQDEWHAVAPSWRFDMEIEEDLVEEVARVYGYNNIPDEPVQAGLIMGSHREADLSLKRVKTLLNDKGYQEVITYSFVDPKVQQWIHAGEEALILPSPISSEMSAMRLSLWTGLLGTVVYNQNRQQSRVRIFESGLRFVPDTQVPLGIRQDVMLAGVICGNRYEEHWNLVKETVDFYDLKGDLESVLDLTGKLSDIEFRIEANNALHPGQSAAIYLKGERIGFIGVVHPELERKLDLNGRTLVFELEWNKLADRVVPQAREVSRFPANRRDIAVVVAENVPAADVLAECKKVGVNQVVGVNLFDVYRGKGVAEGFKSLAISLILQDTSRTLEEEEIAATVAKCVEALKERFQASLRD"]}}, {"location": "[82667:83651](-)", "type": "CDS", "qualifiers": {"locus_tag": ["ctg5_74"], "transl_table": ["11"], "translation": ["MSHLAELVASAKAAINEASDVAALDNVRVEYLGKKGLLTLQMTTLRELPAEERPAAGAVINEAKEQVQQALNARKSDLESAALNARLASETIDVSLPGRRIENGGLHPVTRTIDRIESFFGELGFTVATGPEIEDDYHNFDALNIPGHHPARADHDTFWFDATRLLRTQTSGVQIRTMANQQPPIRIIAPGRVYRNDYDQTHTPMFHQMEGLIVDTNISFTNLKGTLHDFLRNFFEEDLQIRFRPSYFPFTEPSAEVDVMGKNGKWLEVLGCGMVHPNVLRNVGIDPEIYSGFAFGMGMERLTMLRYGVTDLRAFFENDLRFLKQFK"]}}, {"location": "[84047:84404](-)", "type": "CDS", "qualifiers": {"locus_tag": ["ctg5_75"], "transl_table": ["11"], "translation": ["MARVKRGVVARARHKKILKQAKGYYGARSRVYRVAFQAVIKAGQYAYRDRRQKKRQFRQLWIARINAAARQNGISYSKFINGLKKASVEIDRKILADIAVFDKLAFTALVEKAKAALA"]}}, {"location": "[84454:84652](-)", "type": "CDS", "qualifiers": {"locus_tag": ["ctg5_76"], "transl_table": ["11"], "translation": ["MPKIKTVRGAAKRFKKTGKGGFKHKHANLRHILTKKATKRKRHLRPKAMVSKGDLGLVIACLPYA"]}}, {"location": "[84748:85090](-)", "type": "CDS", "qualifiers": {"locus_tag": ["ctg5_77"], "transl_table": ["11"], "translation": ["MDYGKFLYEKSKSSKEQKKKQKVIQVKEIKFRPGTDDGDYQVKLRSLIRFLEDGDKAKITLRFRGREMAHQQIGMEVLTRVRDDLSELAVVESFPTKIEGRQMIMVLAPKKKQ"]}}, {"location": "[85294:87223](-)", "type": "CDS", "qualifiers": {"locus_tag": ["ctg5_78"], "transl_table": ["11"], "translation": ["MPVITLPDGSQRHFDHAVSPMDVALDIGPGLAKATIAGRVNGELVDACDLIENDATLSIITAKDEDGLEIIRHSCAHLLGHAIKQLWPNTKMAIGPVVDNGFYYDVDLDHTLTQEDIDALEKRMHELAEKNYDVIKKKVSWHEARETFVKRGESYKVSILDENIAHDDKPGLYHHEEYVDMCRGPHVPNMRFCHHFKLMKTAGAYWRGDSNNKMLQRIYGTAWADKKALNAYLQRLEEAAKRDHRKIGKQLDLYHMQEEAPGMVFWHNDGWTIFRELETFVRSKLKEYQYQEVKGPFMMDRVLWEKTGHWDNYKDAMFTTSSENREYCIKPMNCPGHVQIFNQGLKSYRDLPLRMAEFGSCHRNEPSGALHGLMRVRGFTQDDAHIFCTEDQVRDEVNACIRMVYDMYSTFGFEKIVVKLSTRPEKRIGSDETWDRAEADLAVALEENNIPFEYQLGEGAFYGPKIEFTLYDCLDRAWQCGTVQLDFSLPQRLSASYVGENNERQVPVMIHRAILGSLERFIGILTEEFAGFFPSWLAPVQVVVMNITDSQAEYVNELTRKLQNAGIRVKADLRNEKIGFKIREHTLRRVPYMLVCGDKEVEAGKVAVRTRRGKDLGSLDVNEVIEKLQQEIRSRSLKQLEE"]}}, {"location": "[87672:87906](-)", "type": "CDS", "qualifiers": {"locus_tag": ["ctg5_79"], "transl_table": ["11"], "translation": ["MRNSKIALAAVMLCTLSFGAFAAAPAPQPGNNEHTQVGIAKATDVEAGSNIAPGSQSTGQSMNDAFDVHKLVAGEWS"]}}, {"location": "[88176:88866](-)", "type": "CDS", "qualifiers": {"locus_tag": ["ctg5_80"], "transl_table": ["11"], "translation": ["MADDSVFTVMDDPSSAKKPFEGTVNAGYLAQSGNTKSSSMTADSTLTWYGNTTAWSLWGNASNTSSNDQRSSERYAVGGRSRYNLTDQNYIFGQASWLTDRYNGYQQRDVFTAGYGRQIMNGPVHSLRFEFGPGVRYDEYTDGDTDTQPLGYASGTYAWQMTDNAKFTQGVSVFGAEDTTLNSESALNVAINAHFALKVAYNLTWNSEPPSSAPEHTDRRTTLSLGYKM"]}}, {"location": "[89224:90154](+)", "type": "CDS", "qualifiers": {"locus_tag": ["ctg5_81"], "transl_table": ["11"], "translation": ["MTKIYTLTLAPSLDSATQTPQIYPEGKLRCSAPVFEPGGGGINVARAITFLGGSATAIFPVGGATGEHLTALLTDEHVPVDTVETHDWTRQNLHVHVNASGEQYRFVMPGAALTKEELQLLEEKVLAIAPGSLLVISGSLPPGISVDNLTQLVKNAQQHGLRCIVDSSGDALAAALDVGNIELVKPNQKELSALVQRDLSQPDDVRLAAQELIRSGKVQRVVVSLGAQGALGVDAQGSVQVVPPPMKSQSTVGAGDSMVGAMTLRLAENASLEDMVRFGVAAGSAATINQGTRLCSLDNTQKIYNYLRG"]}}, {"location": "[90248:90533](+)", "type": "CDS", "qualifiers": {"locus_tag": ["ctg5_82"], "transl_table": ["11"], "translation": ["MSSEIIAWVVTVRFHEETLTEINELSNHLTRAGFTLVLNDDEGNVHELGTNTFGLLSMQNAEEVNALSAGLAETALGRPVDVTVVTFSEWLKAQ"]}}, {"location": "[90639:91512](+)", "type": "CDS", "qualifiers": {"locus_tag": ["ctg5_83"], "transl_table": ["11"], "translation": ["MWQAISNLLRDLHTEAAEIELRNELPGGEIHAAWHLRYGGRDYFVKCDERELLPIFTAEADQLELLSRSKTVNVPQVFAVGSDRDYSFLVMEYLPPRPLDAHNAFLLGQQIAHLHQWSDQPQFGLDFDNDLSTTPQPNAWQRRWSTFFAEQRIGWQLELAAEKGLHFGDIDHLVDIVQQRLSSHQPQPSLLHGDLWSGNCALGPNGPYIFDPACYWGDRECDLAMLPLHPEQPPQIYDGYQSVSPLPSGFLERQPIYQLYTLLNRAILFGGQHLVTAQKALDEVFMDKAP"]}}, {"location": "[91531:92260](-)", "type": "CDS", "qualifiers": {"locus_tag": ["ctg5_84"], "transl_table": ["11"], "translation": ["MTFDLPRRFPWPTLLSVVIHGSVIAGLLYTSVHQVIERPAPSQPIEITMVAPADLEPPQAAQPVVEPVVEPEPEPEPEVMPEPPKEAPVVIHKPKPKPKPKPKPKPEKKVEQPKRDVKPAETRPASPFENTNTAPARTAPSTSTATAKPTVTAPSGPRALSRGEPSYPARAQALRIEGNVRVKFDVTPDGRVDNVQILSAQPANMFEREVKNALRKWRYEPGKPGTGITMTIQFRLKGVQIS"]}}, {"location": "[92480:92777](+)", "type": "CDS", "qualifiers": {"locus_tag": ["ctg5_85"], "transl_table": ["11"], "translation": ["VLYVIYAEDIADSLEKRTSVRPAHLARLQLLHDEGRLLTAGPMPAVDSNEPGAAGFTGSTVIAEFESLEAAQSWANDDPYIAAGVYQKVSVKPYKKVF"]}}, {"location": "[92988:94089](-)", "type": "CDS", "qualifiers": {"locus_tag": ["ctg5_86"], "transl_table": ["11"], "translation": ["MSQLFSPVRIGKLELENRIVIAPMCQYSADNGKATAWHRIHLGQLAFSGAGLLIIEASAVEPAGRITPADLGLWNDETEAALRTVLNDIRQYASIPIGIQLGHAGRKSSSAAPWLGGYQLAHDSGGWDTVAPSALAYGEGERPPVELTQDHMKRIKQSFVDSARRAERMGIELIELHAAHGYLLHQFLSPLSNQRTDEYGGSLENRLRFPLEIFRAIREAVSQDIAVGVRLSATDWVDGGWDNAQSIIFSQQLEALGCDYIHVSSGGLSPHQAIQVGPGYQLPFAREIREKVNIPVIGVGLVTEAQQAEEALQNGDADLIAIARSVLYNPHWPWHAAAALGAQVSVPPQYLRSEPHGLKGTLKSNR"]}}, {"location": "[94371:94545](-)", "type": "CDS", "qualifiers": {"locus_tag": ["ctg5_87"], "transl_table": ["11"], "translation": ["MKRSRTEVGRWRMLRQVSRRKARWLEGQSRRNMRILSIRKELVKRQRHSLLFTFSEC"]}}, {"location": "[94688:96149](+)", "type": "CDS", "qualifiers": {"locus_tag": ["ctg5_88"], "transl_table": ["11"], "translation": ["MTTFYTVVNWLVILGYWLLIAGVTLRILMKRRAVPSAMAWLLVIYILPLVGIIAYLSFGELHLGKRRAERARAMWPSTAKWLKDLKACKHIFAEENSPVAESLFKLCERRQGIGGVKGNQLQLLTESDDVMQALIRDIQLARHNIEMVFYIWQPGGMADQVAESLMAAARRGVHCRLMLDSAGSVAFFRSPWAAMMRNAGIEVVEALKVNLMRVFLRRMDLRQHRKMVMIDNYIAYTGSMNLVDPRFFKQDSGVGQWIDLMARMEGPVATAMGIVYSCDWEIETGKRILPPPPDANIMPFEEASGHTIHTIASGPGFPEDLIHQALLTAAYAAKEHLIMTTPYFVPSDDLLHAICTAAQRGVDVSIILPRKNDSLLVGWASRAFFTELLAAGVKIYQFEGGLLHTKSVLVDGELSLVGTVNLDMRSLWLNFEITLVIDDAGFGSDLAAVQDDYISRSRLLDARLWLKRPLWQRIAERLFYFFSPLL"]}}, {"location": "[96183:96513](+)", "type": "CDS", "qualifiers": {"locus_tag": ["ctg5_89"], "transl_table": ["11"], "translation": ["MDMDLNNRLTEDETLEQAYDIFLELAVDNLDPADVILFNLQFEERGGAELFDPAPDWEEHVDFDLNPDFFAEVVIGLADEDGGEINDIFARVLLCREKDHKLCHILWRE"]}}, {"location": "[96586:97423](-)", "type": "CDS", "qualifiers": {"locus_tag": ["ctg5_90"], "transl_table": ["11"], "translation": ["VAFHIHAARLRLYHLLFDQNRRSGRHFEGLCGVFALLSVLVIFIESGLGTQYHLTLDEWHIFVWLELVVTAVFTFEYFLRIISWPNPLKYIFSFWGIIDLATILPLYVMWLWPEISIEYVFAWRAMRAIRALRILKLLRFMPSLNIFWAAIVSARHQLILFYSFIAIVMVIFGSLMYLVEGPRYGFTTLNASVYWAIVTITTVGYGDITPHTPLGRILASILILIGYSIIAIPTGLITSHMTTAFQNRRTQRQCPHCQHNVHEKDARYCNACGSELPE"]}}, {"location": "[97468:98473](-)", "type": "CDS", "qualifiers": {"locus_tag": ["ctg5_91"], "transl_table": ["11"], "translation": ["MNAVTEQRKVLLEIADLKVHFDIKDGKQWFWQPSKTLKAVDGVTLRLYEGETLGVVGESGCGKSTFARAIIGLVKATDGKVAWLGRDLLGMKADEWRDVRSDIQMIFQDPLASLNPRMTIGEIIAEPLRTYHPKMPRQEVRDRVKAMMMKVGLLPNLINRYPHEFSGGQCQRIGIARALILEPKLIICDEPVSALDVSIQAQVVNLLQQLQREMGLSLIFIAHDLAVVKHISDRVLVMYLGHAVELGTYDEVYHNPLHPYTKALMSAVPVPDPDKEKNKTIQLLEGELPSPINPPSGCVFRTRCPIAGPECAKTRPVLEGSFRHAVSCLKVDPL"]}}, {"location": "[98469:99483](-)", "type": "CDS", "qualifiers": {"locus_tag": ["ctg5_92"], "transl_table": ["11"], "translation": ["MSTMETAKAPQAAQQSGLLLDVKDLRVTFATPDGDVTAVNDLNFNLRAGETLGIVGESGSGKSQTAFALMGLLAANGRIGGSATFNGKQILNLPERELNKLRAEQISMIFQDPMTSLNPYMRVGEQLMEVLMLHKALSKAEAFEESVKMLDAVKMPEARKRMKMYPHEFSGGMRQRVMIAMALLCRPKLLIADEPTTALDVTVQAQIMTLLNELKREFNTAIIMITHDLGVVAGICDKVLVMYAGRTMEYGQARDVFYHPSHPYSIGLLNAVPRLDAEGDALLTIPGNPPNLLRLPKGCPFQPRCPHAMEICNSAPPLEEFAPGRLRACFQPVGDLL"]}}, {"location": "[99494:100403](-)", "type": "CDS", "qualifiers": {"locus_tag": ["ctg5_93"], "transl_table": ["11"], "translation": ["MMLSKKNNEALENFSEKLEVEGRSLWQDARRRFMHNRAAVASLIVLVIIALFVTIAPMVSQFSYYDTDWGMMSSAPDMESGHYFGTDSSGRDLLVRVAIGGRISLMVGVAAALVAVILGTLYGSLSGYLGGKVDSVMMRLLEILNSFPFMFFVILLVTFFGQNILLIFVAIGMVSWLDMARIVRGQTLSLKRKEFIEAAQVGGVSTGNIVIRHIVPNVLGVVVVYASLLVPSMILFESFLSFLGLGTQEPLSSWGALLSDGANSMEVSPWLLLFPAGFLVVTLFCFNFIGDGLRDALDPKDR"]}}, {"location": "[100417:101338](-)", "type": "CDS", "qualifiers": {"locus_tag": ["ctg5_94"], "transl_table": ["11"], "translation": ["MLKFILRRCLEAIPTLFILITISFFMMRLAPGSPFTGERTLPPEVMANIEAKYHLNDPIMTQYFNYLKQLAHGDFGPSFKYKDYSVNDLVASSFPVSAKLGFAAFFLAVVLGVSAGVIAALKQNTKWDFAVMGVAMTGVVIPSFVVAPLLVMIFAITLHWLPGGGWNGGALQYMILPMVALSLAYIASIARITRGSMIEVLHSNFIRTARAKGLPMRRIILRHALKPALLPVLSYMGPAFVGIITGSMVIETIYGLPGIGQLFVNGALNRDYSLVLSLTILVGALTILFNAIVDVLYAVIDPKIRY"]}}, {"location": "[101426:103058](-)", "type": "CDS", "qualifiers": {"locus_tag": ["ctg5_95"], "transl_table": ["11"], "translation": ["MTIITKKSLVAAGVLSALMTINAAVAADVPAGVQLADKQTLVRNNGSEVQSLDPHKIEGVPESNINRDLFEGLLVSDLDGHPVAGVAEKWDNKDFKVWTFHLRKDAKWSDGTPVTAQDFVYSWQRLADPKTASPYASYLQYGHLANVDDIIAGKKPATDLGVKALDDHTFEVTLSEPVPYFYKLLVHPSVSPVPKSAIEKFGDKWTQPANIVSNGAYKLKDWVVNERIVLERNTNYWDNAKTVINQVTFLPISSEVTDVNRYRSGEIDMTYNNMPIELFQKLKKEIPKEVHVDPYLCTYYYEINNQKAPFTDVRVRTALKMALDRDIIVNKVKNQGDLPAYSYTPPYTDGMKLIEPEWFKWSQEKRNEEAKKLLTEAGYSADKPLTFNLLYNTSDLHKKLAIAVASIWKKNLGVNVKLENQEWKTFLDNRHQGTFDVARAGWCADYNEPTSFLNTMLSDSSNNTSHYKSPAFDKIIAETLKTSDDAKRADLYAQSEQQLDKDSVIVPVFYYVNARLVKPWVGGYTGKDPLDNTYTRNMYIVKH"]}}, {"location": "[103803:104451](-)", "type": "CDS", "qualifiers": {"locus_tag": ["ctg5_96"], "transl_table": ["11"], "translation": ["VIQSLFDFSAYFKFFIGLFALVNPVGIIPVFISMTSYQTAAVRNKTNLTANLSVAIILLTSLFLGDAILQIFGISIDSFRIAGGILVVTIAMSMISGKLGEDKQNKQEKSETAIRESIGVVPLALPLMAGPGAISSTIVWGTRYHSIAHFVGFSVAIALFALCCWGIFRMAPWLVRLLGQTGINVITRIMGLLLMALGIEFIVTGIKALFPGLVN"]}}, {"location": "[104931:107607](+)", "type": "CDS", "qualifiers": {"locus_tag": ["ctg5_97"], "transl_table": ["11"], "translation": ["MAVTNVAELNALVERVKKAQREYASFTQEQVDKIFRAAALAAADARIPLAKMAVAESGMGIVEDKVIKNHFASEYIYNAYKDEKTCGVLSEDDTFGTITIAEPIGIICGIVPTTNPTSTAIFKSLISLKTRNAIIFSPHPRAKDATNKAADIVLQAAIAAGAPKDLIGWIDQPSVELSNALMHHPDINLILATGGPGMVKAAYSSGKPAIGVGAGNTPVVIDETADIKRAVASVLMSKTFDNGVICASEQSVVVVDSVYDAVRERFSSHGGYLLQGQELKAVQNIILKNGALNAAIVGQPAYKIAELAGFTVPVSTKILIGEVTDVDESEPFAHEKLSPTLAMYRAKNFEDAVDKAEKLVAMGGIGHTSCLYTDQDNQPERVAYFGQLMKTARILINTPASQGGIGDLYNFKLAPSLTLGCGSWGGNSISENVGPKHLINKKTVAKRAENMLWHKLPKSIYFRRGSLPIALDEVITDGHKRALIVTDRFLFNNGYADQITSVLKAAGVETEVFFEVEADPTLTIVRKGAELANSFKPDVIIALGGGSPMDAAKIMWVMYEHPETHFEELALRFMDIRKRIYKFPKMGVKAKMVAITTTSGTGSEVTPFAVVTDDATGQKYPLADYALTPDMAIVDANLVMEMPKSLCAFGGLDAVTHALEAYVSVLASEFSDGQALQALKLLKENLPASYHEGSKNPVARERVHSAATIAGIAFANAFLGVCHSMAHKLGSQFHIPHGLANALLISNVIRYNANDNPTKQTAFSQYDRPQARRRYAEIADHLGLTAPGDRTAAKIEKLLGWLDEIKAELGIPKSIREAGVQEADFLAHVDKLSEDAFDDQCTGANPRYPLIAELKQILLDTFYGRNYVEGGVEEKKEAAPAKAEKKAKKSA"]}}, {"location": "[107785:108313](-)", "type": "CDS", "qualifiers": {"locus_tag": ["ctg5_98"], "transl_table": ["11"], "translation": ["MRTVVYTAEIDDRFGSGKVSSRIGLSSPARLYNTQTALFADIADEHKRQPIHCVLVDESQFLTREQVRELSEVVDQLDIPVLCYGLRTDFRGELFTGSQYLLAWSDKLVELKTICFCGRKASMVLRLDQEGRPYNEGEQVVIGGNERYVSVCRKHYKEALSEGSLTAVQNKQRSC"]}}, {"location": "[108959:109367](+)", "type": "CDS", "qualifiers": {"locus_tag": ["ctg5_99"], "transl_table": ["11"], "translation": ["MSEALKILNNIRTLRAQARECTLETLEEMLEKLEVVVNERREEESAAAAEIEERTRKLQQYREMLIADGIDPNELLSTMAAVKAGTKTKRAARPAKYSYVDENGETKTWTGQGRTPAVIKKAMDEQGKSLDDFLL"]}}, {"location": "[109501:110404](-)", "type": "CDS", "qualifiers": {"locus_tag": ["ctg5_100"], "transl_table": ["11"], "translation": ["MAALNSKVRKAVIPVAGLGTRMLPATKAIPKEMLPLVDKPLIQYVVNECIAAGITEIVLVTHSSKNSIENHFDTSFELEAMLEKRVKRQLLEEVQSICPPHVTIMQVRQGLAKGLGHAVLCAHPVVGDEPVAVILPDVILDEYESDLSRDNLAEMIARFDETGASQIMVEPVADVTAYGVVDCKGLALQPGESVPMVGVVEKPKADVAPSNLAVVGRYVLSADIWPLLAKTPPGAGDEIQLTDAIDMLIEKETVEAYHMKGKSHDCGNKLGYMQAFVEYGVRHKSLGAEFKAWLDKAVAK"]}}, {"location": "[110601:111615](-)", "type": "CDS", "qualifiers": {"locus_tag": ["ctg5_101"], "transl_table": ["11"], "translation": ["MTQPLAGKQILIVEDEPVFRSLMHTWLASLGATIVQAEDGIDALQKMAESKPDLMICDISMPRMNGLQLVEHVRNQGEQLPILMISATENMADIAKALRLGVQDILLKPVKDFDRLRETVYACLYPNMFNSRVEEEERLFEDWDALVSDPSAASRLLQELQPPVQQEMSRCRIHYRQLVSVDKPGLVLDIAPLSENDLAFYCLDVTRAGDNGVLAALLLRALFNGLLQEQLAHQGQRLPEMGSLLKQVNQLLRQANLPGQFPLLVGYYHSGLKNLILVSAGLNGTLNTGEHQIQISNGVPLGTLGNAYLNQISQRCASWQCQIWGAGGRLRLMLTTE"]}}, {"location": "[111695:112604](-)", "type": "CDS", "qualifiers": {"locus_tag": ["ctg5_102"], "transl_table": ["11"], "translation": ["MRKLKIGLALGAGAARGWSHIGVINALRRTGIDVDVIAGCSIGSLVGAAYACNRLPALEKWVCSFSNWDVLKLMDLSWQRGGLLRGERVFSQYRKLMPVSEIERCERPFAAVTTNLSTGRELWFTEGDLHLAIRASCSMPGLMAPVMHNGYWLVDGAVVNPVPVSLARAMGADIVIAVDLQHDAHLMQQDLLSMEVPRPESEEDFSWHSRLRTRLARMTSRRATRAPTAMEIMSTSIQVLENRLKRNRMAGDPPDILIQPFCPQISTLDFHRAGEAIAAGHLAVEKKMDELLPLVRTPVERI"]}}, {"location": "[112716:113175](+)", "type": "CDS", "qualifiers": {"locus_tag": ["ctg5_103"], "transl_table": ["11"], "translation": ["LSPLCPCGSALEYSSCCQPYLAGAQLAPDPSQLMRSRYSAFVMKDADYLIKTWHPSCQAQQFRADLENGFTRTQWQGLTVFAAETGKNPDEGFVSFIARYADDNRSGAIIERSRFLKENGQWYYIDGTRPLIGRNDPCPCGSGKKFKKCCGQ"]}}, {"location": "[113217:114060](+)", "type": "CDS", "qualifiers": {"locus_tag": ["ctg5_104"], "transl_table": ["11"], "translation": ["MHSQQRKVLRTICPDQKGLIARITNICYKHELNIVQNNEFVDHRTGRFFMRTELEGIFNDSILLADLDSALPEGSIRELNPAGRRRVVILVTKEAHCLGDLLMKANYGGLDVEIAAVIGNHETLRSLVERFDIPFQLVSHEGLTREEHDKQMGDAIAALEPDYVVLAKYMRVLTPEFVSRFPNKIINIHHSFLPAFIGARPYHQAYDRGVKIIGATAHYVNDNLDEGPIIMQDVIHVDHTYTAEDMMRAGRDVEKNVLSRALYQVLAQRVFVYGNRTIIL"]}}, {"location": "[114766:115444](-)", "type": "CDS", "qualifiers": {"locus_tag": ["ctg5_105"], "transl_table": ["11"], "translation": ["MHFLNMFFFDIYPYIAGTVFLVGSWLRYDYGQYTWRAASSQMLDRKGMNLASNLFHIGILGIFAGHFLGMLTPHWMYESFLPVDVKQKMAMIAGGACGVMTLVGGLLLLKRRLLSPRVRATTTGADILILSLLMVQCALGLLTIPFSAQHMDGSEMMKLVGWAQSVVTFHGGASSHLDGVAFIFRVHLVLGMTLFVLFPFSRLVHIWSAPVEYLTRKYQIVRARR"]}}, {"location": "[115443:116154](-)", "type": "CDS", "qualifiers": {"locus_tag": ["ctg5_106"], "transl_table": ["11"], "translation": ["MIELVIVSRLLEYPDAALWQHQQELFDAIAASEKLAPEDAHKLSVFLRDLTAQDVLDAQSRYSELFDRGRATSLLLFEHVHGESRDRGQAMVDLMAQYERHGLQLDSRELPDHLPLYLEYLAQLPEAEALGGLQDVAPILGLLSARLQQRESSYAALFELLLKLANAQVDSQKVAEKIADEARDDTPQALDAVWEEEQVKFFADQGCGESEISAHQRRFAGAVAPQYLNISNGGQQ"]}}, {"location": "[116150:117686](-)", "type": "CDS", "qualifiers": {"locus_tag": ["ctg5_107"], "transl_table": ["11"], "translation": ["MKIRSQVGMVLNLDKCIGCHTCSVTCKNVWTSREGMEYAWFNNVESKPGVGFPNDWENQEKWKGGWIRKINGKLQPRMGNRAMLLGKIFANPHLPGIDDYYEPFDYDYQNLHNAPESKHQPIARPRSLITGQRMDKITSGPNWEEILGGEFEKRAKDQNFENMQKAMYGQFENTFMMYLPRLCEHCLNPACVATCPSGAIYKREEDGIVLIDQDKCRGWRMCITGCPYKKIYFNWKSGKSEKCIFCYPRIESGMPTVCSETCVGRIRYLGVLLYDADAIENAASTENEKDLYQRQLDVFLNPNDPKVIEQALKDGVPQGVIDAAQQSPVYKMAMDWKLALPLHPEYRTLPMVWYVPPLSPIQSAADAGELGSNGILPDVESLRIPVQYLANLLTAGDTQPVLLALKRMLAMRHFKRAETVDGVLDTRALEEVGLTEAQAQEMYRYLAIANYEDRFVVPSSHREQARDAFPEKNGCGFTFGDGCHGSDSQFNLFNSRRIDAIDVTSKTEPHP"]}}, {"location": "[117682:121426](-)", "type": "CDS", "qualifiers": {"locus_tag": ["ctg5_108"], "transl_table": ["11"], "translation": ["MSKFLDRFRYFKQKGETFADGHGQLLKTNRDWEDGYRQRWQHDKVVRSTHGVNCTGSCSWKIYVKNGLVTWETQQTDYPRTRPDMPNHEPRGCPRGASYSWYLYSANRLKYPLMRKRLMKMWREAKVQHSDPVDAWASIIEDADKAKSFKQARGRGGFVRSSWQEVNELIAASNVYTVKTYGPDRVAGFSPIPAMSMVSYASGARYLSLIGGTCLSFYDWYCDLPPASPQTWGEQTDVPESADWYNSSYIIAWGSNVPQTRTPDAHFFTEVRYKGTKTVAITPDYAEIAKLCDLWLAPKQGTDAAMALAMGHVMLREFHLDKPSQYFTDYVRRYTDMPMLVMLEERDGYYAAGRMLRAADLVDALGQETNPEWKTVAFDEKGEITVPNGSIGFRWGDKGKWNLEQRDGKTGEDVELRLSLLGGHDDIANVGFPYFGGEGTEHFNKVELENVLLHKLPVKRLQKADGSSVLVTTVYDLTMANYGLDRGLGDENCASSYDDVKAYTPAWAEKITGVSRAHIIRTAREFADNADKTHGRSMIIVGAGLNHWFHLDMNYRGLINMLIFCGCVGQSGGGWAHYVGQEKLRPQTGWQPLAFALDWQRPARHMNSTSYFYNHSSQWRYETVTAQELLSPLADKSRYSGHLIDFNVRAERMGWLPSAPQLGTNPLRIAEEAKKAGMTPVDYTVKSLKEGSIRFAAEQPENGKNHPRNLFIWRSNLLGSSGKGHEYMLKYLLGTENGIQGKDLGKQGGVKPEEVEWKDNGLDGKLDLVVTLDFRLSSTCLYSDIVLPTATWYEKDDMNTSDMHPFIHPLSAAVDPAWESKSDWDIYKDIAKKFSEVCVGHLGKETDVVTLPIQHDSAAELAQPLDVKDWKKGECDLIPGKTAPHILTVERDYPATYERFTSIGPLMEKIGNGGKGIAWNTQSEMDLLRKLNYTKADGPAKGQPMLNTAIDAAEMILTLAPETNGHVAVKAWAALSEFTGRDHTHLATNKEDEKIRFRDIQAQPRKIISSPTWSGLEDEHVSYNAGYTNVHELIPWRTLSGRQQLYQDHQWMRDFGESLLVYRPPIDTRSVKTVMGAKSNGNPEKALNFLTPHQKWGIHSTYSDNLLMLTLSRGGPIVWMSEADAKDLGIEDNDWIEVFNSNGALTARAVVSQRVPAGMTMMYHAQERIVNLPGSEVTEQRGGIHNSVTRITPKPTHMIGGYAQLAYGFNYYGTVGSNRDEFVVVRKMKNINWLDGEGNDQVQESVK"]}}, {"location": "[121822:123211](-)", "type": "CDS", "qualifiers": {"locus_tag": ["ctg5_109"], "transl_table": ["11"], "translation": ["MSHSSIPEKTNSSVISDWRPEDPAFWQQRGHRVASRNLWISVPCLLLAFCVWMLFSAVAVNLNKVGFQFTTDQLFMLTALPALSGALLRVPYAFMVPLFGGRRWTAFSTGIMIVPCVWLGFAVQDTSTPFSVFVIISLLCGFAGANFASSMANISFFFPKQKQGGALGINGGLGNMGVSVMQLVAPLVISLSIFAVFGGTGSEQPDGSMLYLENAAWIWVPFLIIFTLAAWFFMNDLSASKASLSEQLPVLKRAHLWIMALLYLATFGSFIGFSAGFAMLSKTQFPDVQILHYAFFGPFIGALARSTGGAISDRLGGTRVTLVNFVVMAIFCGLLFLTLPTNGEGGNFIAFFAVFMVLFLTAGLGSASTFQMISVIFRKMTMDRVKAQGGSEAQAMREAATDTAAALGFISAIGAIGGFFIPKAFGISLDLTGSPAGAMKVFLVFYIACVVITWAVYGRKQK"]}}, {"location": "[123522:125301](+)", "type": "CDS", "qualifiers": {"locus_tag": ["ctg5_110"], "transl_table": ["11"], "translation": ["MLKRLFTPLTLVNQLALIVLLATVIGVAGMAISSRLVHGVQGSAHAINKAGSLRMQSYRLLAAVPLGESDQKLLDEMTATVFSPELQYAARHDDQQRQLQALQHYWQLELAPGMRRAQNQASVATDVAGFVDRIDQLVTAFDHTTEERIKHVVWIQRIMAVGMALLLVFTIVWLRARLLRPWKQLLGMARAVSRRDFTQRAQISGRNEMATLGMALNNMSEELAESYSVLERRVQEKTAGLEQKNEILAFLWQANRRLHSNAPLCERISPVLNGLQGLTLLRDIEVRVYDMEDEDNHQEFSCHSDIQCDDRGCYLCPRDLPPLPDTGTTLKWRLSDAHNQYGILLATLPAGRHLSHDQQQLVDTLVEQLTGTLALDRHQERQQQLIVMEERATIARELHDSIAQSLSCMKMQVSCLQMQGDDLPEASRQLLGQIRNELNTSWAQLRELLTTFRLQLTEPGLRPALEASCREYSAHFGFTVRLDYQLPPRFVPSHQAIHLLQIAREALSNALKHANATEVSVTVALRDNQVRLTVADNGRGVPDHAERSNHYGLIIMRDRAQSLRGDCQVRRRETGGTEVVVTFIPEKSFSIQ"]}}, {"location": "[125311:125962](+)", "type": "CDS", "qualifiers": {"locus_tag": ["ctg5_111"], "transl_table": ["11"], "translation": ["MSQQERATILLIDDHPMLRTGVKQLISMAPDIQVIGEASNGEQGIAMAESLDPDLILLDLNMPGMNGLETLDKLREKSLSGRVVVFSVSNHEEDVVTALKRGADGYLLKDMEPEDLLKALQQAAAGEMVLSEALTPVLAASLRANRATSDRDISQLTPRERDILKLIAQGLPNKMIARRLDITESTVKVHVKHMLKKMKLKSRVEAAVWVHQERVF"]}}, {"location": "[125958:127329](-)", "type": "CDS", "qualifiers": {"locus_tag": ["ctg5_112"], "transl_table": ["11"], "translation": ["LSFRITPYLPLLLLLAGAPARALQDNQAFSGAPESLPDLGLAPQVDDDAKHFAEMAKKFGEASMSDNGLTTSEQARVFAIGKLGNEVSHQLENWLSPWGNANVDLLVDKEGHFTGSKGSWFVPLQDNGDYLTWNQYSVTQRDTGLVGNIGLGQRWRMGSWLLGYNSFYDKALDDRMARGSVGAEAWGESLRLSANYYQPLGGWQQGSSLTQQQRMASGYDVTAQARLPFYQHINTSVSVEQYFGDSVDLFHSGNGYHNPVAVSVGLNYTPVPLVTVTAKHKQGESGVSQNDVGLKLNYRFGVPLKQQLAADEVAVSRSLRGSRYDSPERDNLPVVEYRQRKTLSVYLATPPWDLQPGETVQLKLQIRSLHGIKSLSWQGDTQALSLTSPIEANSTDGWTVIMPRWSSEAGASNRWHLSLVVEDKTGQRVSSNEIALALTEPLVRVPAEGVSWQHLP"]}}, {"location": "[127440:130041](-)", "type": "CDS", "qualifiers": {"locus_tag": ["ctg5_113"], "transl_table": ["11"], "translation": ["MTETRTTCPYCGVGCGVIASLNADGQVTVRGDEQHPANVGRLCVKGAALGETVGLAGRLLFPEVDGERATWTQALAAAGSRLREILDRHGPQAVAFYASGQLLTEDYYAANKLMKGFIGAANIDTNSRLCMSSAVTGYKRALGADVVPCSYEDVENSDLVVLVGSNAAWAHPVLYQRLAQAKRDNPQMRVVVIDPRRTATCDIADRHLALAPGSDGGLFVGLLNAIAASGAISGDFSDAPQALAIARNWNINKVAQFCGLPRQQVAEFYSEFIAAPRAITLYTMGINQSASGSDKCNAIINVHLASGKFGRPGCGPFSLTGQPNAMGGREVGGLATMLAAHMNFETDDLRRLARFWGTERLAQTPGLTAVDLFAAIGRGEVKAVWIMGTNPVVSLPDSHAVSEALAACPLVIVSDVAAATDTGRFAHIRFPALAWGEKSGTVTNSERRISRQRAFMPPPGEARADWWIVARVAQALGFGSAFAWQHPHEVFSEHAALSGYENDGQRAFDIGGLADLSREAWDALEPVRWPVSRSHASWGLLKGWHRSGKLRMVPVTPQPTRAFTDAFYPLILNSGRIRDQWHTMTRTGSVPRLMQHISEPVVEVAPADVTRYQLLEGELARVRSPNGVMVAKVTISAGQRPGSLFVPMHWNDQYARQGRVNNLLRAVTDPHSGQPESKQAAVAIAAWLPAWKGELFARQPVPLPASLHWRRRAAQGVIHLSLAGDIRSRDWLVGWCQRQGWQMQVAEGGNVWNLLAWQGGELMLGWWSDASEPAIDAEWIHAAFRTPPQNAARRHALLSGRKGGDEMPRGRIICSCFSVGERAIGEAIASGCRTPAALGAKLKCGTNCGSCLPELKALLAAKRVQA"]}}, {"location": "[130040:134111](-)", "type": "CDS", "qualifiers": {"locus_tag": ["ctg5_114"], "transl_table": ["11"], "translation": ["MRRQLVIIGNGMAATRLAQALVERDAQRFSITLIGDEPCQAYNRIQLSPVLGAEKAASETLLLPASWYPRHNVTVRAGETVTAVDIAARTLQTTAGELGWDELVFATGSLPFLPPLPGITQPHVFAFRTLADVEGILAIDGPAVVIGGGVLGVEAAAALRRHGDSVTLLHRGSGLMEQQIDAFAGEQLQMLLAERGIRCVMESRIAAIDEHQVRLEDGRAFAASRVVLATGVQPNKRLAERSGLACARGILVDRQLATAQPGVSAIGECCEIDGQTWGLVAPCLRQAEVLADRLCATPGEDFSWQDSGTRLKVTGIELFSAGELRAAEQDDVYTSWDPLDRHYRRLLLRDGKLRGVLLLGDCSSAAPLTALLGAHAPAPAEWLFDPSSTMQPRAAGQTTMTKPVLVLVGHGMVGHHFLEQCVDRHLHQQYRIVVFCEERYAAYDRVHLTEYFAGRSAESLSLVEGDFFAQHGIELRLSESVASIDREARVVRDAFGHETHWDKLVLATGSYPFVPPVPGHNLEGCFVYRTLDDLDQIAARAATARRGVVIGGGLLGLEAANALKQLGLETHVVEFAPNLMAVQLDNGGAAMLREKISQLGVGVHTSKATTEIVRNEQGLQLNFADGSSLATDMLVFSAGIRPQDALARSGGLNVGERGGICIDNQCRTSDPDVLAIGECALWENKIYGLVAPGYQMARAAAATLAGEAGCFSGADMSTKLKLLGVDVASFGDAQGRTPGCQSYQWTDGPQQIYKKIVVSAEGKKLLGGVLVGDASDYATLLQMMLNGMALPKHPESLILPAREGSAPKALGVAALPDSAQICSCHNVSKGDICQAVSGGAGDMAAIKSCTKAATGCGGCSALVKQVMEYQLAGQGVEVKKDICEHFPWSRQEIYHLVRVNHIRTFEQLIARYGHGHGCEVCKPLVASVLASCWNEYLLKPAHLPLQDTNDRYFANIQKDGTYSVVPRMAAGEVTPDGLIAIGQIAKRYQLYSKVTGGQRIDLFGARLEQLPAIWRELAEAGFETGHAYGKSLRTVKSCVGSTWCRYGVQDSTGLAVTLEHRYKGLRAPHKIKMAVSGCTRECAEAQGKDIGVIATEKGWNLYVCGNGGMKPRHADLFASDLDEATLIRSIDRLLMFYIRTADRLQRTSTWMDNLEGGVDYLRDVILEDSLGIGEELEQEMARVVESYQCEWQTTLNDPQRLALFRSYVNSDEPDESVQRQTLRGQPQLAPFAAQAEPALPSRPWQAICDLDAIPQQAGIGARLGERQIALFRFGDQVYALDNLEPGSEANVLSRGLLGDAGGEPIVISPLYKQRIRLRDGRQCDGGELAVRAWPVKVENGKVWVGNQQLLARAEAS"]}}, {"location": "[134120:134909](-)", "type": "CDS", "qualifiers": {"locus_tag": ["ctg5_115"], "transl_table": ["11"], "translation": ["MKPLIQVQGVSQRFNTASGEFLALQNVSFDIYEGETISLIGHSGCGKSTLLNLIAGIALPTEGGLLCDNREIAGPGPERAVVFQNHSLLPWLTCFDNVALAVDQVFRRSMSKGERKEWIEHNLERVQMGHALHKRPGEISGGMKQRVGIARALAMKPKVLLLDEPFGALDALTRAHLQDAVMQIQQSLNTTIVMITHDVDEAVLLSDRVLMMTNGPAATVGEILDVNLPRPRHRVQLADDSRYHHLRQQILHFLYEKQPKAA"]}}, {"location": "[134919:135804](-)", "type": "CDS", "qualifiers": {"locus_tag": ["ctg5_116"], "transl_table": ["11"], "translation": ["MKHAYKPQPQAGADSAPGEVITLPPLQVRKTTPPLSRWLRDVTQRLLPPLLGLGLLLLGWQLAAMNSKGFPTPLSTLDSALTLFADPFYQDGPNDMGIGWNVLASLQRVAVGFGLAALAGIPLGFLIGRSLFFARMFNPLIALLRPVSPLAWLPIGLLLFQKAEPASSWTIFICSIWPMVINTAEGVRRIPEDYLNVARVLQLSEWTVMRKILFPAVLPAVLTGVRLSIGIAWLVIVAAEMLTGGLGIGFWIWNEWNNLNVENIIIAIVIIGVVGLLLEQGLMLLARRFSWQEK"]}}, {"location": "[135805:137062](-)", "type": "CDS", "qualifiers": {"locus_tag": ["ctg5_117"], "transl_table": ["11"], "translation": ["MGDTFSISRRRLLQAGAALGGAMLLPGIMQAAWAAGSDKPEQTTVRVGFIPLTDCAPLAIASLKGFDKKYGITLVPSKEASWAAVRDKLVAGELDAAHILYGMLYGLELGIASKPQAMANLMTLNRNGQAITLSSELQEKGVTDLGGLKKLIGQQAPGSYTFAHTFPTGTHAMWLYYWLASGGIHPFDDIRTVVVPPPQMVMNMRIGNMSGFCVGEPWNARAINDRIGFTAATSQDIWPEHPEKILGTRSEWVERHPNTARALVAALIEAQRWIDASAENTRETARLLARRAWLNTKEQYLSGRMLGEYDNGIGRRWQDAHPMRFYERGEVSFPWLSDGMWFLTQFRRWGLLKSAPDYLAVAQRINRIDVWKEAAQAVGGISAPTQAMRSSTLIDGKVWNGADPEGYARSFAIQRKGA"]}}, {"location": "[137309:138500](-)", "type": "CDS", "qualifiers": {"locus_tag": ["ctg5_118"], "transl_table": ["11"], "translation": ["MNNVAGNTPEVVDWFARARRLQKRQLHQLAQQGALAGQISALVHMLQCERGASNIWLCSGGRLYAAECRAGAALVDEQLTQFYAALEPARDAASSALCWRIACAVWYLTQLVALRKRVRGLEIAAEEATGQFSRIIRHLLNIVPQLNDSIDDPQIAGRMVALYSFMQGKELVGQERALGALGFARGQFSDELRQQLVDRIDGQQPCFDTFQALASSPQTVLFVEQCQAGLEIEQLRRVACTRQPPPDEGETALRWFCVQTQRLEQLRGVEERLIADLLNAADALLEGDDREVQVPPADWQEDGIALRLDKQLLPLVRQQAHELQQLSAQLASLKDALEERKLIEKAKSVLMTHQGMQEEQAWQALRKMAMDKNQRMVEIARALLTVKSLWQVPPKE"]}}, {"location": "[138568:138922](+)", "type": "CDS", "qualifiers": {"locus_tag": ["ctg5_119"], "transl_table": ["11"], "translation": ["MQRIVIIANGAAYGSESLFNSLRLAIALREQQSDLELKLFLMSDAVTAGLRGQKPAEGYNIQQMLEILTAQNVPVKLCKTCADGRGIGALPLIDGVEIGTLVELAQWTLAADKVLTF"]}}, {"location": "[139160:139403](+)", "type": "CDS", "qualifiers": {"locus_tag": ["ctg5_120"], "transl_table": ["11"], "translation": ["MAMVKASLTLFGGDTLVVRCSERCHIHLMSAKVPGDSHADILSVQDRDSAYLTVPYSGTWNVLIDSHSQSLEHSISYVPA"]}}, {"location": "[139438:140119](-)", "type": "CDS", "qualifiers": {"locus_tag": ["ctg5_121"], "transl_table": ["11"], "translation": ["VLTRDFLLNADCKTAFGAIEESLLWSAEQRAASLAATLACRPDDGSVWIFGYGSLMWNPALEYRESCTGTLPGWHRAFCLRLTAGRGSATQPGRMLALKEGGRTTGVAYRLPDDTLEEELILLWKREMITGCYLPTWCKLDLDDGRTVNALVFIMDPRHPLFEADTSAQVIAPLIARASGPLGTNAQYLFSLDQELRKLGMYDACLDDLVGKVRHLLGESSQPGLA"]}}, {"location": "[140269:140500](-)", "type": "CDS", "qualifiers": {"locus_tag": ["ctg5_122"], "transl_table": ["11"], "translation": ["MPYSNKSELPDSVQHVLPAHAQEIYKEAFNSAWDQYKHKEDRRDDASREETAHKVAWAAVKNEYQKGNDDKWHKKK"]}}, {"location": "[140765:141866](+)", "type": "CDS", "qualifiers": {"locus_tag": ["ctg5_123"], "transl_table": ["11"], "translation": ["MTDAHEAVKTRHKETTLAFPVLALAVLFFWGSSQSLPVVVAINILALVGILSSAFSVVRHADVLAHRLGEPYGSLILSLSVVILEVSLISALMATGDAAPTLMRDTLYSIIMIVTGGLVGFSLLLGGRKFATQYMNLFGLKQYLIALFPLAIIVLVFPMALPGANFTTGQALLVALISAAMYGVFLLIQTKTHQSLFVYEHEDDGDDDDPHHGKPSAHSSKWHTAWLLVHLVAVIAVTKMNANPLETLLTSMNAPVAFTGFLVALLILSPEGLGALKAVLNNQVQRAMNLFFGSVLATISLTVPVVTLIAFLTGNELRFGLGAPEMVVMVASLLLCQISFSTGRTNVLNGAAHLALFAAYLMTIFA"]}}, {"location": "[141953:142808](-)", "type": "CDS", "qualifiers": {"locus_tag": ["ctg5_124"], "transl_table": ["11"], "translation": ["MKQKVVSIGDINVANDLPFVLFGGMNVLESRDLAMRICEHYVTVTQKLGIPYVFKASFDKANRSSIHSYRGPGLEEGMKIFQELKQTFGVKIITDVHEASQAQPVADVVDVIQLPAFLARQTDLVEAMAKTGAVINVKKPQFVSPGQMGNIVDKFIEGGNDKVILCDRGANFGYDNLVVDMLGFGVMKKASNNSPVIFDVTHALQCRDPFGAASGGRRAQVAELARAGMAVGIAGLFIEAHPDPEHAKCDGPSALPLDKLEPFLKQMKAIDDLVKGFDELDTSK"]}}, {"location": "[142847:143660](-)", "type": "CDS", "qualifiers": {"locus_tag": ["ctg5_125"], "transl_table": ["11"], "translation": ["MRSLADFEFNKAPLCDGMVLISELIRDDFPTHYVQDELERLLGLAREEIAASWDQERQIERLLELFYHDWGFSDSRGVYRLSDVLWLDKVLNNRQGSAVSLGAILLWIAQRLALPVVPVIFPTQMLLRADPEESEEMWLINPFNGETLNEHTLEVWLKGNISPVAELFNEDLDEADNAEVIRKLLDTLKSALMEERQMELALRTSEALLQFNPEDPYEIRDRGLIYAQLDCDHVALQDLSYFVEQCPEDPISEMIRAQINTISHKQITLH"]}}, {"location": "[143663:144056](-)", "type": "CDS", "qualifiers": {"locus_tag": ["ctg5_126"], "transl_table": ["11"], "translation": ["MNLFNAVLYLHIACVVVSVSLFVLRYWWSWSGNRLLDQRWVRIAPHCSDTLLFLSGAGLMAITHYLPFTEEGTWLTEKLFGVIIYIALGFIALGRRRQRSQQSRFVAFLLALVVLFIIIQLAITRTPLLG"]}}, {"location": "[144052:144892](-)", "type": "CDS", "qualifiers": {"locus_tag": ["ctg5_127"], "transl_table": ["11"], "translation": ["MTFQQWLTQAIVRLSQSESPRRDAEILLGHVTGRARTYILAFGETALTAAQADELETLLSRRALGEPVAHLVGQREFWSLPLFVSPATLIPRPDTECLVEQTLARLSDKPCRILDLGTGTGAIALALASERPDCHVTAVDVMPDAVALAARNAEHLAIPNVRVLQSHWFSALAGQQFDIIVSNPPYIDETDPHLAQGDVRFEPKTALVAADGGLADLAHIIREGRRYLAAGGVMLLEHGWRQGEAVRAIFRAAGYGNIATCRDYGDNERLTLGQYQGGV"]}}, {"location": "[144891:145974](-)", "type": "CDS", "qualifiers": {"locus_tag": ["ctg5_128"], "transl_table": ["11"], "translation": ["MKPSIVAKLEALYERHEEVQALLGDAATIADQDKFRALSREYAQLSDVARCYTDWRQLQDDIEAAQMMLDDPEMREMAQEELREAKEKGEQMEQQLQVLLLPKDPDDERNAFVEVRAGTGGDEAALFAGDLFRMYSRYAESRRWRVEIMSANEGEHGGFKEVIAKISGDGVYGRLKFESGGHRVQRVPATESQGRIHTSACTVAVMPELPEAEMPDINPSDLRIDTFRSSGAGGQHVNTTDSAIRITHLPTGIVVECQDERSQHKNKAKALSVLGARIRAAEVSRRQQAEASERRNLLGSGDRSDRNRTYNFPQGRVTDHRINLTLYRLDEAMEGKLDMLIEPIVQEYQADQLAALSEQE"]}}, {"location": "[146016:147273](-)", "type": "CDS", "qualifiers": {"locus_tag": ["ctg5_129"], "transl_table": ["11"], "translation": ["MTLLALGINHKTAPVALRERVTFSPDTLDQALESLLAQPMVQGGVVLSTCNRTELYLSVEEQDNLQEVLIRWLCDYHGLNEDDLRKSLYWHQDNEAVSHLMRVASGLDSLVLGEPQILGQVKKAFADSSRGHLNVSELERMFQKSFSVAKRVRTETDIGASAVSVAFAACTLARQIFESLSSVTVLLVGAGETIELVARHLREHKVRKMVIANRTRERAQALADEVGAEVIALSDIDERLKEADIIISSTASPLPIIGKGMVERALKARRNQPMLLVDIAVPRDVEPEVGKLANAYLYSVDDLQNIIQHNLAQRKAAAVQAETIVEQEASEFMAWLRAQSASETIREYRSQAEQVREELTAKALAALNQGGDAQEIMQDLARKLTNRLIHSPTKSLQQAARDGDDERLHILRNSLGLE"]}}, {"location": "[147546:148158](+)", "type": "CDS", "qualifiers": {"locus_tag": ["ctg5_130"], "transl_table": ["11"], "translation": ["MNRLFRLLPLASLVLTACAINAPKGPGKSPDSPQWRQHQQDVRNLNQFQTRGAFAYLSDEQKVYARFFWQQTGQDRYRLLLTNPLGSTELSLTAQPGSVQLIDNKGQTYTATDAEEMIGRLTGMPIPLNSLRQWIIGLPGEATDYSLDDQYRLRELNYTQNGKTWHVTYGGYTSDTKPSLPANMELNDGSQRIKLKMDNWIVK"]}}, {"location": "[148154:149006](+)", "type": "CDS", "qualifiers": {"locus_tag": ["ctg5_131"], "transl_table": ["11"], "translation": ["MMTRWPSPAKLNLFLYITGQRADGYHTLQTLFQFLDYGDTLTIEPRDDGQLRLLTPVDGVPDEENLIIRAARLLMQAAAQAGKLPAGSGADISIDKVLPMGGGLGGGSSNAATVLVALNHLWGCHLSEDELAALGLQLGADVPVFVRGHAAFAEGVGEILTPAEPEEKWYLVAHPGVSIPTPIIFRDPELPRNTPSRSINTLLKCKFGNDCEVIARKRFREVDAALSWLLEYAPSRLTGTGACVFAEFDTESAARQVLEKAPAWLHGFVARGVNISPLKQALR"]}}, {"location": "[149188:150136](+)", "type": "CDS", "qualifiers": {"locus_tag": ["ctg5_132"], "transl_table": ["11"], "translation": ["VPDMKLFAGNATPELAQRIANRLYTSLGDAAVGRFSDGEVSVQINENVRGGDIFIIQSTCAPTNDNLMELVVMVDALRRASAGRITAVIPYFGYARQDRRVRSARVPITAKVVADFLSSVGVDRVLTVDLHAEQIQGFFDVPVDNVFGSPILLEDMLQLNLDNPIVVSPDIGGVVRARAIAKLLNDTDMAIIDKRRPRANVSQVMHIIGDVAGRDCVMVDDMIDTGGTLCKAAEALKERGAKRVFAYATHPIFSGNAIQNIKNSVIDEFVVCDTIPLTPEIKALEKVRTLTLSGMLAEAIRRISNEESISAMFEH"]}}, {"location": "[150412:152065](+)", "type": "CDS", "qualifiers": {"locus_tag": ["ctg5_133"], "transl_table": ["11"], "translation": ["MPFRALIDACWKEKYTASRFTRDVIAGITVGIIAIPLAMALAIGSGVAPQYGLYTSAVAGIVIALTGGSRFSVSGPTAAFVVILYPVSQQFGLAGLLVATLMSGIFLILFGLAHFGRLIEYIPLSVTLGFTSGIGITIGTMQIKDFLGLQMAHVPEHYLQKVGALAMALPTINPGDAAIGVVTLGTLIIWPRLGIRLPGHLPALLAGCAVMGVVNLLGGHVATIGSQFHYILADGSQGNGIPQLLPQLVLPWDMPGSDFTLSWSSLQALLPAAFSMAMLGAIESLLCAVVLDGMTGTKHKANSELIGQGLGNIVAPFFGGITATAAIARSAANVRAGATSPVSAVIHALLVIMALLVLAPLLSWLPLSAMAALLLMVAWNMSEAHKVVNLLRYAPKDDIIVMLMCMSLTVLFDMVIAISVGIVLASLLFMRRIARMTRLAPVNVEVPDDVLVLRVIGPLFFAAAEGLFTDLETRIAGKRIVVLKWDAVPVLDAGGLDAFQRFVNKLPEGCELRVSNLEFQPLRTLARAGVKPIPGRLSFFPDRSAALADI"]}}, {"location": "[152065:153112](-)", "type": "CDS", "qualifiers": {"locus_tag": ["ctg5_134"], "transl_table": ["11"], "translation": ["MLIQVGELAKRAGITVRTLHHYEQTGLLTPSARSAAGYRLYNLAAVQRLHMIKALAQAGLELATIKDYLDRDAFSLSDLLVKQIATLDRQLQTLSTLRQRLALLREELDSGDEPDLESWLQTLELMKMYDRWFSQQELQVLPFAEQDAQRNQIWLKLVGEAQQLMGERCPADEPRAIALATRWMAQLEQDTAGRPEFLTRLNEMHAAEPQMREQTGVTPEMIDFITRAFAESKLAIWARYLNAEELAFTRQHYFDRLMEWPALVAELHRACREKLEPASAEGQQLAQRWLALFQSYAGKDPHTQQKFRYAMEREPHLMKGTWMTPEVLGWLQQAIGVMMRQAPGPAAG"]}}, {"location": "[153321:153597](-)", "type": "CDS", "qualifiers": {"locus_tag": ["ctg5_135"], "transl_table": ["11"], "translation": ["MKRRNASLLGNVLMGLGLVVMVVGVGYSILNQLPQLDLPQFFAHGAILSIFVGAVLWLAGARIGGHEQVSDRYWWVRHYDKRCRRDQHRHS"]}}, {"location": "[153869:154454](+)", "type": "CDS", "qualifiers": {"locus_tag": ["ctg5_136"], "transl_table": ["11"], "translation": ["VSIKLIVGLANPGAEYAATRHNAGAWYVDLLAERHRAPLREESKFFGYTSRINLAGEDVRLLVPTTFMNLSGKAVGAMATFFRINPDEILVAHDELDLPPGVAKFKLGGGHGGHNGLKDIISKLGNNPNFHRLRVGIGHPGDKNKVVGFVLGKPPASEQKLIDEAVDEAVRCTEVWLKDGLTKATNRLHAFKAQ"]}}, {"location": "[154571:155666](+)", "type": "CDS", "qualifiers": {"locus_tag": ["ctg5_137"], "transl_table": ["11"], "translation": ["MGFKCGIVGLPNVGKSTLFNALTKAGIEAANFPFCTIEPNTGVVPMPDPRLDKLAEIVKPQRILPTTMEFVDIAGLVKGASKGEGLGNQFLTNIRETEAIGHVVRCFENDNIIHVNNKVDPADDIDVINTELALSDLDTCERAIHRVQKKAKGGDKDAKAELAALEKCLPHLENAGMLRSLKNLTEEDKAAIKYLSFLTLKPTMYIANVNEDGFENNPYLDKVREIAAAEGSVVVAVCAAVESDIAELDDADRDEFMAELGLEEPGLNRVIRAGYELLNLQTYFTAGVKEVRAWTIPVGATAPQAAGKIHTDFEKGFIRAQTIAYEDFITYKGEQGAKEAGKMRAEGKDYIVKDGDVMNFLFNV"]}}, {"location": "[155879:156749](+)", "type": "CDS", "qualifiers": {"locus_tag": ["ctg5_138"], "transl_table": ["11"], "translation": ["MKDWAEITKTRRLDMLERVVFPAIGKLPIREVTPHHILRILQETAKRGAPTVAAEARHTVSSVFELAVATLRADSDPVRPVRKALPANKIQHKQALNPQQIGKLLNCFDNSRGSYQVNYCMWLMWWTLTRPAEATEAEWTEFDLDNALWTIPAARMKARREHVIPLPSQAIKMLRTLQGLTGHRQHLFPGRDNPLGPMTSHSLRQLRKSLGWSGTYSPHATRTTGSTRLNEMGYRPDAIEAQLAHADTNNVRLTYNHATYLDERKVMMQDWANKLEEWVGSARSTIDVS"]}}, {"location": "[156917:157250](+)", "type": "CDS", "qualifiers": {"locus_tag": ["ctg5_139"], "transl_table": ["11"], "translation": ["MSRYRVSGSEGQYEKNSDEQVLANKLGIADSGEMDEAELVLLEKLYHCIFEEQFPAGQITIALLKSWHRRWLGNIYEWAGQERTVNISKGGFMFAPSAHTVAKTNTRIRR"]}}, {"location": "[157227:157344](-)", "type": "CDS", "qualifiers": {"locus_tag": ["ctg5_140"], "transl_table": ["11"], "translation": ["MDEYQLYMGYSNSLYDLFFAHVSAWCISGKVFSVEFVY"]}}, {"location": "[157535:157706](-)", "type": "CDS", "qualifiers": {"locus_tag": ["ctg5_141"], "transl_table": ["11"], "translation": ["MSNDKKTQVYYVKPSRADIVRSVATSTAVETGQSSEKIEASLEATRKKFAHLRLAV"]}}, {"location": "[158038:159823](-)", "type": "CDS", "qualifiers": {"locus_tag": ["ctg5_142"], "transl_table": ["11"], "translation": ["MIPSKAPSILMQIQPTIQKFARMLSSVLQLEVEIVDNELYRVAGTGAYSKQIGYKLNSNSRLLRYIIETQTEKVVTHSRFDPLCKDCNNKEKCEEKAFLGTPVMYHDRCVGVISLVALTREQQERINANIQEFSDYVRHVSTIFVSRFLQERAVGDNIHKIFLTMIENMDQGVLVVGNDQRVKFANQAALKIMSVTQGQVIGKSIQFQPLTFEDNFKHGHMQHIISFDDRKELIIGQLHAVQDQWLFLMAFHQSHSSADFSCGQEGPQIEAMVGECRPMRQLKKLISRVAPSPSSVMIAGESGTGKEVVARAIHKLSDRHAKPFIAINCAAIPEQLLESELFGYVKGAFTGASANGKTGLIQAANSGTLFLDEIGDMPLTLQAKLLRAIESREIQPVGASHPVQVDIRIISATNQNLEQYIAEGKFREDLYYRLNVIPLRLPPLRERQEDIELLIHYFLHLHTGRLNLVYPGVAQDVIDFLKRYRWPGNIRELSNLMEYLVNVVPSGEIIDMSLLPPNLLSSGEAASQATSSASASATLTQEENVTALEEMERQMIRDALSRYSNKKQAADELGIGIATLYRKIKKYSLAAGQN"]}}, {"location": "[160312:161500](+)", "type": "CDS", "qualifiers": {"locus_tag": ["ctg5_143"], "transl_table": ["11"], "translation": ["MKTVNELIKDINKLNSHLSEKDFLLTWEQSPDELKQVLDVAAALKTLRAENIATKVFNSGLGISVFRDNSTRTRFSYASALNLLGLAQQDLDEGKSQIAHGETVRETANMISFCADAIGIRDDMFLGAGNAYMREVGEALDDGHKQGVLPQRPALINLQCDIDHPTQSMADLAWLREHFGSLENLKGKKIAMTWAYSPSYGKPLSVPQGIIGLMTRFGMDVTLAHPEGYDLIPDVIEVAKNNAQASGGSFRQVNSMEEAFKDADIVYPKSWAPYKVMEKRTELLRANDHEGLKALEKACLEQNAGHKDWHCTEEMMKHTRDGEALYMHCLPADITGVSCDAGEVTEGVFEKYRIPTYKEASWKPYIIAAMIVCRKYANPGKVLEQLLKEAQKRIK"]}}, {"location": "[161564:162764](+)", "type": "CDS", "qualifiers": {"locus_tag": ["ctg5_144"], "transl_table": ["11"], "translation": ["MSAFSLKMDIAENRFFNGEISPLFSRQQAQQARRFHQKIAGYQPTPLVALNELSALFGVQKILVKDESRRFGLNAFKMLGGSYAIARLLCEKYHLDINDLSFETLKSSIKEKMTFATTTDGNHGRGVAWAARQLGQNAVIYMPKGSAQERVDAILRLGAECIVTDMNYDDTVRFTMQTAQKNGWEVVQDTAWEGYTKIPTWIMQGYATLADETVEQLSSMGIARPTHVLLQGGVGAMAGGVLGYLADVYGAKHPHSLIVQPDPADRHYRSALKGQIVNVSGDMATIMAGLACGEPNPLGWEVLRNCATQFVSCQDAVAALGMRVLGNPAGQDPRVISGESGAVGLGLLAAIYFHPQREALMHKLKLDSDSVVLVISTEGDTDVKHYREVVWEGKHPAAQ"]}}, {"location": "[162827:164039](+)", "type": "CDS", "qualifiers": {"locus_tag": ["ctg5_145"], "transl_table": ["11"], "translation": ["MAKQIPFNAILEKSKQYEKEMTRFLRDMIAIPSESSDEKRVVHRIKEEMEKVGFDKVEIDPMGNVLGYIGHGPRLVAMDAHIDTVGIGNIKNWNFDPYEGMETDELIGGRGASDQEGGMASMVYAGKIIKDLGLEDEYTLLVTGTVQEEDCDGLCWQYIIEQSGIRPEFVVSTEPTDCQIYRGQRGRMEIRVEVQGVSCHGSAPERGDNAIFKMAPVLTELEQLSHKLGDDEFLGKGTLTVSEIFFTSPSRCAVADSCAVSIDRRLTWGETWEGALEEIRALPAVKKAAAVVSMYNYERPSWTGLVYPTECYFPTWKVEENHFTVRALSNAYEGLFGKAPVVDKWTFSTNGVSIMGRHGIPVIGFGPGKEPEAHAPNEKTWKSHLVTCAAMYAAIPLSWLATE"]}}, {"location": "[164089:165496](+)", "type": "CDS", "qualifiers": {"locus_tag": ["ctg5_146"], "transl_table": ["11"], "translation": ["MRVLIKNGLVVNADGQLKQDLLIEDGLVKRLASSIEAEQPCEVIDAEGCYVMPGGVDVHTHFNIDVGLARSCDDFFTGTRAAACGGTTTIVDHMGFGPVGCHLRHQFEVYRGYAAYKAVIDYSFHGVIQHVNHGILDEIPMMVDSGISSFKLYLTYQYKLSDDEILQAMRHLQRAGALTTVHPENDAAIAQRRAEFINAGKTAPRYHALSRPLECEAEAIARTINLAQLAGNAPLYIVHLSNALGLEYLRLARRRHQPVWVETCPQYLLLDERCYEREDALNYLLSPPLRNASNNDALWRGIHDGDIDTVATDHCAFSAQQRRQISGGDFSRCPNGLPGVENRLLLLFSHGVMTGRITPERFVALTSANPAKLFGLWPQKGLLAPGADGDVVIIDPQRTTTIRHAMLHDNADYSPYEGFICQGAIRQTLSHGRVIFDNGTFTGIAGQGRFLRRQPFSTAHQAVSGTET"]}}, {"location": "[165508:166441](+)", "type": "CDS", "qualifiers": {"locus_tag": ["ctg5_147"], "transl_table": ["11"], "translation": ["MSKKIVLALGGNALGDDLAGQMQAVRHTARTIVDLIALGHQVVVTHGNGPQVGMINQAFEAAAKTEAHTPMLPMSVCVALSQGYIGYDLQNAIREELLTRQLDIPVATLITQVEVDANDKAFLNPTKPIGSFFSKEEAEKLSQNGYIMKEDAGRGYRRVVASPMPVDIIEKQTVKALMDDCHVVITVGGGGIPVIREGNHLRGASAVIDKDWASAKLAEMIDADLLIILTAVEKVAINFGKPDEQWLDNLSLRDAERFIEEGHFAKGSMLPKVEAAAAFARSGPGRKALITMLSKAKEGIEGKTGTIISQ"]}}, {"location": "[166496:167330](-)", "type": "CDS", "qualifiers": {"locus_tag": ["ctg5_148"], "transl_table": ["11"], "translation": ["MNIFAEAARLEEQNRPFALAQIVESRGSTPRHSAQMLIREDGSIVGTIGGGMVERKVIDAALEALRERASRMFHGRMARTGSDAVGSDCGGAMSVYISVHGLRPRLLLVGAGHVNRAVAHAAARVDFDICVGDIYSASLCPDAFPLSARLVHAASFTDVVEAMAVRPQDFVLIATNNQDREALDRLITQPVAWLGLLASRRKVQAFVRQMRENGVTEADISRLRAPIGYDIGAETPNEIAISVLAEILQVKNGAPGGLMNQVRQACQPDCLAEAVEV"]}}, {"location": "[167861:170966](+)", "type": "CDS", "qualifiers": {"locus_tag": ["ctg5_149"], "transl_table": ["11"], "translation": ["MGDIMRPVPFEELLTRIFDEYQSQRTIFGIPEQQFYTPQAQRSIGVFGESCATPLGPAAGPHTQLAQNIITAWLTGGRFIELKTVQILDRLELEKPCIDAEDECFNTEWSTEFTLKKAWDEYLKAWFTLHLLEQVFPLGTHKESKSFIFNMSVGYNLDGIKQPPMQEFIDNMMDASAHPKFAQYRDTLNRWLQNRTFIDSLPTCARKDGLDNLAQRVPARLVQGVTLSTMHGCPPDEIEAICRYMLTEKNLNTFVKLNPTLLGYPRVRQILDACGFGYIGLSEASFDHDLKIDRALEMLTRLMALAKARSLGFGVKLTNTLGTVNNKGALPGDEMYMSGRALFPLSINVAALLSRAFDGKLPISYSGGASQLNIREIFDTGIRPITMATDLLKPGGYLRLSECMRELEKADGWNMTQIDVERLNALAEKAVSMDYTQKQWKPEERIDTGEPLPLLDCYVAPCVTACAIKQDIPEYIRLLGEHRYADALELIYQRNALPAITGHICDHQCQYNCTRLDYDSALNIRELKKVALEKGWDEYRSRWHKPAGSGSRHPVAVIGAGPAGLAAGYFLARAGHPVTVFEREASAGGVVKNIIPQFRIPGELIQHDIDFVVAHGVKIEYGCDPHLSVEKLQAKGFRYVLVGTGTDKNSGVKLGGDNQNVHKSLQFLREFNRGAELNLGKRVAVVGAGNTAMDCARAALRVPGVQSATIVYRRSQQEMPAWREEYDEALLDGVDFEWLCNPEQFNADGTLVVRVMKLGEPDEKGRRRPVETDEIRTLQVDSLITAIGEQQDGEALSAMGIPLDPQGWPVVNADGETSKPNVFLIGDVQRGPSSIVSAIGNARRATDAILARENIASSYGNKVWNNVDPAKVYQRKGAIAVTLVDKNQREAFVEQEASRCLECNYVCSKCVDVCPNRANISVAVPGFQNRFQTLHLDAYCNECGNCAQFCPWQGKPYKDKITVFSLEQDFVNSTNPGFFVAGASVKVRQDGQTWQLEINDRGQFNEVPAQLDAMCRIISHIHQHQSYLLGGVEV"]}}, {"location": "[170962:172300](+)", "type": "CDS", "qualifiers": {"locus_tag": ["ctg5_150"], "transl_table": ["11"], "translation": ["MSILILKNATAAQIYPAKVWENVDIAIENDKILAVGPGLCQRYPQAQVKEMRGQLVMPGMVCSHNHFYSGLSRGIQANIAPSPDFISTLKNLWWRLDRALDEESLYYSGLICAMEAVRSGCTAVVDHHASPHYIAGSLSQLRNAFLKIGLRGMTCFETTDRNFGSRELRDSVEENIRFAREIDAAREKGDQPYLVEAHIGAHAPFTVPDEGLAMLREALKATGRGLHIHAAEDRYDVSHSHHLYGKDLLVRLAEFDLINSKTLIAHGLYISDADVELLNAQDGFLVHNARSNMNNHVGYNPRLPQMRNLALGTDGIGSDMFEEMKFAFFKHRDAGGPLWPDSFAKALSNGNELLNRNFNARFGRLEAGYKADLTICDYMAPTPLIAENIAGHIAFGLGANSVRSVMVNGVMIYEDRQFSFDCEPIFREAQKVAKKMWARMDALPA"]}}, {"location": "[172404:172881](-)", "type": "CDS", "qualifiers": {"locus_tag": ["ctg5_151"], "transl_table": ["11"], "translation": ["MTRFIVASSQACIGCRTCEVACALEHVAPGAEFHPRLKVMRLDELSVPVMCHQCENAPCVGACPTGALSMGAEKVEADGGRCIGCQSCVVACPFGAITIEVEAGVTPVIVKCDLCGTRERGPACVDVCPTAALSIMTEEQLSALQKQRNIATAALLSL"]}}, {"location": "[172877:174818](-)", "type": "CDS", "qualifiers": {"locus_tag": ["ctg5_152"], "transl_table": ["11"], "translation": ["MNKFIVADSANCIGCHACEVACVTSHRQDSWPRQRSDFLPRIRVFFHRHASSATTCRHCNDAPCVGACPTQALRVANDSVQFTEALCIGCKNCVIACPFGAIEMVANDDDAPQLAQKCDLCSQHPSGQQACVASCPTQALQLMDEAAVNRLRSARQIRSALETPLGAVRGARRSAILNKPPRVGAKKVPADDRMQHFGEIYQPLSECDAEYESERCLYCAQKAWCNWTCPLHNHIPDFIRLVNEGKIIEAAELCHQSSSLPEICGRVCPQDRLCEGACTLKNEGGSVAIGNLERYITDTALAMGWRPTIGKVAPRPERVAVIGAGPAGLGCADILVRAGVHVDVFDRHPEIGGLLTFGIPPFKLDKNVLEKRRDVFSAMGVNFHLNQEVGRDVAFADLVKNYDAVFLGVGTYGLMAAGLEGENAPGVIQALPFLIASTREVMGLEESPEYPLTDIKGKRVVVLGGGDTAMDCLRTAVRRGAASVTCAYRRDELSMPGSKKEVVNAREEGVKFEFNVQPQRIQLNRKGQVCAVEMIRTKMGEPGPDGRRRPQPIPDSGFELKADVLIMAFGFQAHEMPWLRGHGIKLDRWGQIVTGGKGRGTTQTSHDKIFAGGDAVTGADLVVTAMVAGRQAASEMLMQFTAREEI"]}}, {"location": "[175330:176803](+)", "type": "CDS", "qualifiers": {"locus_tag": ["ctg5_153"], "transl_table": ["11"], "translation": ["MKDIANSASQNGSSTAPVDEILPVTQMILYGLQHVLVMYAGAVAVPLVVGNAVGLPPEHIILLISADLFICGAATIVQSLGVGKWLGCRLPLIQGCTFAALIPMVLIGKEYGIGGISGAVIVSGIFILCCAPWISKLIRFFPKVVMGSIVTLIGMSIMPVAGGWIGGGSSEMSGFGAPFSLLMAAITLVIILNIYTFASGVVKNTSVLIGLIIGTVLWSCFKPLDFSLVHATPWLHLPTLMPFAKPEFHIIPVALLSMVMVVVMVETMSSMMATGDIVGKKVDAKMLRNGLNTCGIATTICGFFNLFPYAAFAQNVGLIGLTGVRSRFVVSVSGIILILMGVFSRMAALVVLIPKPILGGAGIVMFGMVAVSGIRTLGQVNYRNNNNGMVVALTLGLGMMPVLVPNLFTQFPPMVQLFLHSGITIGTLTAIVANLTLNGSVPFRVNHETPVPDPAPPSSAARNMAVRTVRMWLLLRKVQKERQPEEAQEG"]}}, {"location": "[176805:176922](+)", "type": "CDS", "qualifiers": {"locus_tag": ["ctg5_154"], "transl_table": ["11"], "translation": ["MLTRLLFALITLLLLAIPIVQQGIAQGLNGRFSYALLF"]}}, {"location": "[176939:177359](+)", "type": "CDS", "qualifiers": {"locus_tag": ["ctg5_155"], "transl_table": ["11"], "translation": ["MKRVTTVCPYCASGCKMQLTVEEGKITRADAAMGKNNQGTLCLKGYYGWDFIDDPQILTPRLKTPMIRRRRGGKLESVSWEEALDYVANRLSDIKAKYGPDAIQTTGSSRATGNETNYIMQKFARAVIGTNNVDCCARV"]}}, {"location": "[177407:179087](+)", "type": "CDS", "qualifiers": {"locus_tag": ["ctg5_156"], "transl_table": ["11"], "translation": ["MSNAITEIDNTDLVFIFGYNPADSHPIVANHILNAKRNGAKIIVCDPRKIETARIADLHLALKNGSNIALLNAIGQVIIEEDLYDKSFVAGRSEGFEAYRNIVEGYTPESVEAITGISARQIRECARLYASAGNAMILWGMGVTQFWQGVETVRSLTSLAILTGNLGKPHVGVNPVRGQNNVQGACDMGALPDTYPGYQYVKFPENREKFANAWGVESLPENPGYRISELPHRVAHGEVRAAYIMGEDPLQTDAELSAVRQAFEEMELVIVQDIFMTKTAAAADVILPSTSWGEHEGVYTAADRGFQRFFKAVEPKWDLKTDWQIICEIATRMGYPMKYDNTQQIWDELRHLCPNFFGATYEKMGELGYVQWPCRDESEADQGTSYLFAERFSTPNGLAQFFTCEWQAPVDKLSDAYPLVLSTVREVGHYSCRSMTGNCAALAKLADEPGYIQINTADAKRLGIEDEELVWVNSRKGKVISRAKISDRPNKGAVYMTYQWWIGACNELVTENLSPITKTPEYKYCAVNVERIADQRAAERYVSEEYSQLKARLRESAAG"]}}, {"location": "[179152:179758](-)", "type": "CDS", "qualifiers": {"locus_tag": ["ctg5_157"], "transl_table": ["11"], "translation": ["MSKKMDKQCVMLAAGLSSRMGKWKMMMPWGEGTILDSALASALAFCDRVVLVTGFRGDELAACYRDHPGVEVVFNPQYQDGMFSSIQCGVGHIRASRFFLALGDMPEVTPGVYRRLWANADAGSCIIPAYDRGKGHPVLLPQRAISLIRRAPQGATLRDVIGQMAARVIPVANQGIHWDVDTPQQYLEVARRCRKDLAAVG"]}}, {"location": "[179824:180283](-)", "type": "CDS", "qualifiers": {"locus_tag": ["ctg5_158"], "transl_table": ["11"], "translation": ["MNHIELKVNGIRIARDVKDNVRLIDFLREELKLTGTKEGCSVGECGACTVIMDGKSVCSCLLLAAQCNGAEVTTVEALHHDPVGKKLQNAFIRHGGVQCGFCTPGVLMSAKALLDANPAPSDDELKEALEGNICRCTGYQPIITSIKAVLKS"]}}, {"location": "[180295:183508](-)", "type": "CDS", "qualifiers": {"locus_tag": ["ctg5_159"], "transl_table": ["11"], "translation": ["MDTLLVGSEVPRVDGLAKVTGKAVYGDDIIMNNMLYGVCRYVDIPAGRIDALDLSEAEKVPGVVRIATWNDIPGQRKLGAIVPDHPPIIDKEIAYRGDVVAVVAAETYEAACIAVDKIKITYTPWEPITSPEEAMKPGARLIHSELDSNIINRHHTAKGDIDAGFAASSHIFEREYEVGFQEHGYIEPESITAYLDNNEQIMTIEGSIQNAHRTRAVIAKYLDLPQAKVNIKRSVLGGSFGGKDDIIDNVSCRAALLVHLTGRPVKISYNREQSMRESYKRHPYKMKYRIGVDDDARIQAIKIDIIADGGSYCGQTVFVTWRSSVQAAGPYNIPNVRVDLVGVYTNNNYTSAYRGYGAPQVIFANESLMDDVAGELGLSPVEFRLRNILKQGDTSMAGQVFSEHTVSAREVLEKTLLKAEYEAKREHYKKLNAEGGPIRYGIGFALSHRGCSLGAEGLDASSALIQVNADASVNISTSVSENGQGLQTTMSLLAAEAFGIGLDRVMFSEPATAMIADGGSTVASRGTLMGGQAILSAANKIKQRMADAVRETLKAQSIDDIAWQNGKVFNRHSPELSLSFQQVCDMTRATGANLSAYGWHVAPNIHWDEEKGCGSPYFTWVYGCQLADVAVDMRTGKITVNNVVATHDVGKVINPVGFSGQVYGGVLQGMIGYGMLEDFNTEHGVVKSENFDTYLLPTIKDMPHIDIIAVENYDKAGPMGAKVIGEPVLELGAAALNNAVSFAIDRPNRTLPLTLEQVRLGYNLKKPERQSEQMLESGDKKQVHRLNTLSLSVPQTLKEALTLMAEKGAMPIAGGTDVLVQARMLSGEVPLVNIAGLAELKEIFDVEGGISIGSGVCFTDLVKHPLIQQRYPLLVTACKTVGSLQLRNRATIGGNIVNAAPCADSMPPLIIYDAEVELRSARGTRRMPVSEFVVGGYRTLLEPDELVVRFILPAPTQQPLINRYLQLGRRNALNITRQSLTGQFMVDKGVVRLCRLVDGALMAKPQRLTEVEQALTGKALDAAAIDYAAGVLHDKVEKAIGGRWSAPYKVPVFIDMFRQMLQEVMTEQKK"]}}, {"location": "[184498:185938](+)", "type": "CDS", "qualifiers": {"locus_tag": ["ctg5_160"], "transl_table": ["11"], "translation": ["MSLIMNLNLQQRKRLHQITLVATFGGLLFGYDTGVINGAFSSLKQYMALTPTTEGLVMSVLLIGAALGSVFGGKFADFFGRRKYLLFLSFIFFIGALMSALAPDITVLLISRFILGYAVGGASVTAPTFISEVAPTEMRGKLTGLNEVAIVIGQLAAFAINAIIGILWGHLPDVWRYMLMVQTIPAICLFIGMLRSPESPRWLISKNRHEEALEILKQIRPLERATKEFNDITTLIKAEADKKLHSQNAFVTILQTPWIFKLLLVGVIWAALQQTTGVNVIMYYGTEILSSAGFSERTSLICNVLNGVFSVGGMLFGVLYLVDRFKRKTIIIYGFAIMATLHLIIAGVDYTLVGDVKATAIWLLGAMFVGVMQGTMGFITWVVLAELFPLKFRGLSMGISVFFMWVMNAIVSYLFPLLQAKLGLGPVFLIFAAINYLAIVFVIAALPETSNKSLEQLEEELSANKSAAGFNTATKENGL"]}}, {"location": "[185934:186369](+)", "type": "CDS", "qualifiers": {"locus_tag": ["ctg5_161"], "transl_table": ["11"], "translation": ["MIDTITQDNLHLSCRAKNKAEVLAMIGADFKSRGYVSEDCVAFLAERERQVSTFLGNGITLPHLPKSATSIIVKTGVEIYQFPDGVIWDRNNVMFIAIGVIAKESEHIDVLREVASIFSDEVIARALSLIANKEDFLRILQQNH"]}}, {"location": "[186449:186860](-)", "type": "CDS", "qualifiers": {"locus_tag": ["ctg5_162"], "transl_table": ["11"], "translation": ["VKKLSSLILLSAMSVAPAAFSAPVGTLSVHILNQQTGLPSSGVTVTLEKQQANKWTALATGVTDNDGRIKSLYPAEGDMQPGIYKVTFKTGDDFSKQKLASFFPEIPVLFTVTRTNEKLHIPLLLSQYGYSTYKGS"]}}, {"location": "[187098:187626](+)", "type": "CDS", "qualifiers": {"locus_tag": ["ctg5_163"], "transl_table": ["11"], "translation": ["MKIWPVLTGVAIALTLVACKSPTPPKGVQPINNFDASRYLGKWYEVARLENRFERGLERVTATYGQRSDGGISVVNRGYDPRKQKWSESEGKAYFTAAPTTAALKVSFFGPFYGGYNVIALDSQYQYALVSGPDRGYLWILSRTPAIPESIKQEYLRIARDLGFPVEKLVWVNHG"]}}, {"location": "[187704:188199](-)", "type": "CDS", "qualifiers": {"locus_tag": ["ctg5_164"], "transl_table": ["11"], "translation": ["MKLWSKTLIASAVCLILAGCDDSSKVDANLDKAKDNAQQIKEAASDKAEAIKDEADKHIDAIKKQAADEANNLSSQASSIKAEADKKAEAIAQQAQAQADAVKQDARQKSDQIVQEAGKIKDSAIVDANNLANDAANKTKEIKESIAPAKTAEEAADSSQPSSH"]}}, {"location": "[188432:190073](-)", "type": "CDS", "qualifiers": {"locus_tag": ["ctg5_165"], "transl_table": ["11"], "translation": ["MSRIESVKDALLSLGIQESSELFYNPDYDLLIAHETSPELTGAARGVMTESGAVAVDTGIFTGRSPRDKYIVRDDLTRDTVWWADSGLGRNDNKPLSTEIWADLKALVAGQLSGKKLYVVDAWCGASPATRLGVRFVTEVAWQAHFVKNMFIAPSAEELAEFTPDFVVLNGAGCTNDKWQEQGLNSENFVAFNLSEKIQLIGGTWYGGEMKKGLFSVMNYLLPQQGIASMHCSANRGEAGDVALFFGLSGTGKTTLSTDPLRQLIGDDEHGWDDDGVFNFEGGCYAKTINLDPQAEPEIYRAIRRNALLENVVVRADGSVDYADGSKTENTRVSYPLSHIENIVKPVSRAGHPSKVIFLAADAFGVLPPVSRLTTEQMQYHFLSGFTSKLAGTERGITQPTPTFSACYGAAFLLLHPTQYASVLAAKMAEAGAEAWLVNTGWNGEGKRLSLRDTRNIISAILNGTTGELREETVPVFGLAIPQSVPGVDSALLDPRSGWPSADKWQEKAESLAQLFMDNFKQYTDTDAGARLALAGPTLTKSAVTA"]}}, {"location": "[190388:191282](+)", "type": "CDS", "qualifiers": {"locus_tag": ["ctg5_166"], "transl_table": ["11"], "translation": ["VLANLEVKWLYDVIALEESRSFTLAAKSRNISQSSFSRRIQALEASLGFSIFDRSANPLQLTNRGKIFVGYARNMLDDMDFQISRIKGLNNTTQKIRIDAAPSLSVLLLPEIIAGYTDRKNKTFHVESINVNDAVFNLKEGKSDFILSFYNEELMNYPFINHKIFDSALHLVSPCDKHGRPLFHLHRGVLPLMKYANDSYMGRQVNQVIDRKPEITFSLTFVSSMSELLKRMILNGDGVGWLPQYSIKRELEEGRLTIMDESLSLPIGAYIYRSGARLNQSAERFWQHIKSMNTVTA"]}}, {"location": "[191341:192073](+)", "type": "CDS", "qualifiers": {"locus_tag": ["ctg5_167"], "transl_table": ["11"], "translation": ["MSTIIDTFIAPPCHAEIDILYEDDHLLLIDKPSGLLSLSGKNPRNLDSVHYRLVQRFPGCTLAHRLDFGTSGLMVIARNKAINAALCQQFSQRAVSKVYSALLCGHLADDEGTVDAPIAKDPALFPLMTICPRRGKPARSGYRVVERLRYQGSVPVTRVQLTPETGRTHQLRIHCQWLGHPILGCDLYGGLLLPGTEQAPRLMLHASELHFVHPVSGERIDAISPSGFNSPAPQPFYRISPAR"]}}, {"location": "[192166:193294](+)", "type": "CDS", "qualifiers": {"locus_tag": ["ctg5_168"], "transl_table": ["11"], "translation": ["MLFMKEHSGRNGFMIKLDNIRKTYPGSAHAAIRGLNLVINSGELCTFVGPSGCGKTTILRMINQLDIPDAGDVYVQGVKLAAADIIQVRRQIGFVMQSAALFPHRTVAQNIATVPRLLGWSKKHIQARIDELVDLMSLDRNVLPRYPHQLSGGQQGRVAIARALAADPPILLMDEPFAAIDPVVRERLQDELLLLQQRLRKTIVLVTHDINEAIRLGDRIAIFQEGGELAQFATPDHILSHPASDFVRRFIGPEPNLQRLGRIQVGQLPRHDVPLIDESLSPIASPHPPVASPLRLVLDKKRRPLNWFDPVKRRTLPVDAPLAAINTLRFAYSALLDAPGGVVVHVDTDGEYQGSISHALLQNVLEGHVDLRRYD"]}}, {"location": "[193286:193916](+)", "type": "CDS", "qualifiers": {"locus_tag": ["ctg5_169"], "transl_table": ["11"], "translation": ["MIDWPWILDNKIMIGELLWQHVQLVIVSLFFGTLFTGVLISLTLRWPAAAQPLIYLCGILFTIPSLALFILLLPFTGLSLMTSIIGLTLYSLLILLRNVIAGIEKLPATVLESARALGYTRWFRFVDIELHLLLPSLFAGLRIASVTLVGLVTVTALIGQGGLGQLLLAGFNQNFVTPIAVSLVLSVVLSLLLDSLIARVGYWLTPWAR"]}}, {"location": "[193915:194584](+)", "type": "CDS", "qualifiers": {"locus_tag": ["ctg5_170"], "transl_table": ["11"], "translation": ["MDILQATFHWLLQPQHWTGDAGILLRLREHLYYVLISIVVASAIALPLGIILGYWRKGAFVIINLFNIGRAIPSLGLILLCIIVFGFNDIPVFTALVAMSIPPILTNAWVGIYHADRQLCDAAKALGMTPLQSLWQLRIPLAAPLILAGLRTALVQLIATAVVAAYAGLGGLGRFLIDGLGQRDIPQVIAGSLVVSLLAIGCELLFSLLSRRIVPAPVTQIN"]}}, {"location": "[194625:195525](+)", "type": "CDS", "qualifiers": {"locus_tag": ["ctg5_171"], "transl_table": ["11"], "translation": ["MKQLFSISAYRRRLRLSVFTAGLLSLSFNALAQDVTIGGANFTESSILANIYASALKKNDIAVKTRLNLGNREIIIPALQSGEIDIVPEYLGALLNYYDGKTLATSQSDVSAELAKALPADFTLLTPSPASSITAWAVRAETAKKYHLSKLSDLQPVAHQLTIGGPPEFPVRALGLPGLKRVYGLEFKAVKSLDMGGPLTRLALNSGKIDVATVVSTQGNLAKEDWVVLEDDKHEQPSQNVVPLVRKASLTPKISEVLNEVSGKLNNAALIELNQQVDLQHKDPAAVAEQWVKTHLNGN"]}}, {"location": "[195571:196924](+)", "type": "CDS", "qualifiers": {"locus_tag": ["ctg5_172"], "transl_table": ["11"], "translation": ["MPNNPMILNLFFFNPQGDYRFSWRHPQAPEKEIFSLKYYADLARKAEAATLDAIFIADHIAIWDTVPSGLTHYANARLEPITLLSGLAAVTEHIGLMGTASTSYNEPYNLARYFASLDFLSNGRASWNIVTSWLEEEAANFGLDHLPQHGSRYQRAGEFIDVVTQLWDSWEDGAVRYDKASGLFADSSKVHHLDFAGEFFRVRGPLNVPRPPQGHPVLVQAGSSEAGKNLAAAWSDMHFVFIKSIAEGLAYREEMNQRLRSHGRDPAHFKIIAGVLPVVVNSNAEKEERQRLNEQLMSDQMAIDLLSSYLRMDLSAYPVDQPLPPLPEEETFDGIRTALRLIRDYDPQLSILALGKLLLQSSDSWLLIGSAEEIASALTETWRAGAADGFNLMFPLLPGDFDRFVEQVVPILQRSGAMRDRYPTGTLREKLGLPVVENRFARGDGKPLAS"]}}, {"location": "[198024:198834](-)", "type": "CDS", "qualifiers": {"locus_tag": ["ctg5_173"], "transl_table": ["11"], "translation": ["MKSMSERLAFPMYAVNDEDTQALWRAVRQLLAARGVVEEDTLSYQVPEDLLTHWRHPALLLSQTCGYPLMTRLPAVQTVGCFHYSAPGCEGRNYRSLLAVREVDGGQTLADFRGRRVACNSPDSQSGYNVLLKMVAPLSRDGRFFSAVAFSGSHRQSLRELQQGTADIAAIDCVTWALLQRHQPEALAGLAVIARSPLAPGLPLITSATTSAATLGLLREALQQLVSDERYRPLCEALFICGYSDMRRADYQPLLAWRDEAAARGVVRL"]}}, {"location": "[198870:199800](-)", "type": "CDS", "qualifiers": {"locus_tag": ["ctg5_174"], "transl_table": ["11"], "translation": ["MAKSRSVYLHPQQRERIHQFSRSWLWRSELPTWLLIVAVYGGWFASLAWWRELGIFPATLLLIWFTAWYMSLQHELIHGHPTSRPWFNQLLGTLPLAVWYPYGLYRDSHLAHHHHHLLTQPVDDPESYYFTPQSWQRFAPWQRSLIHLRNTFIGRLLVAPLLDIAQTLGSALAAFRHRRVNTIAMWLVHGLLLAALFAWMNHLGFSPLYFVLAISYPALALTKVRSFLEHRAADDPLARSVINEAGLVWRVLFLNLNYHSVHHDLPGVPWYGLRKIYLHNQAEYQRRNAGFVVRGYGEWLRHFLPDRWR"]}}, {"location": "[199951:200572](-)", "type": "CDS", "qualifiers": {"locus_tag": ["ctg5_175"], "transl_table": ["11"], "translation": ["MRGVFSALALLAAALLLGCLALMPETRPQNLRRGPFLHVLRRMVGDTRIALAAILVAAFNVSLFSYYSLAPFLFARFDLDALTFGYSGMALAAGSLLGALLNHRLLRRNVSLGRILAIACILHLAGGVAVYVLRESIWFVAPVALVTLAWAMAIPLVLGSALSAYGDCRGTAGAFFGLFYYVLIGAGLLAAGWGNRWGRRCWRARA"]}}, {"location": "[200621:200900](-)", "type": "CDS", "qualifiers": {"locus_tag": ["ctg5_176"], "transl_table": ["11"], "translation": ["VYFIGFAVGVLLWGGFSDRYGRRPALLAGLGVYALGCLMALWATDFSLLLAARIVTAAGAATGSVVTQTVLRDCYRGRQLAGIFRLSAWRWR"]}}, {"location": "[200908:201040](-)", "type": "CDS", "qualifiers": {"locus_tag": ["ctg5_177"], "transl_table": ["11"], "translation": ["MLGRAALVLVTALLMFPQIAETIYSPALTDISARFSVSAPQAR"]}}, {"location": "[201134:201611](+)", "type": "CDS", "qualifiers": {"locus_tag": ["ctg5_178"], "transl_table": ["11"], "translation": ["MAWLDADAAFDPDALKSSLIGVQSALGNHDSGSHWHKMAQILFTRQGCVRLTLDDGALLCLLPPGRAAWIPAEVSHRAEMKNIVDYRSVWFQPQRYPQLPTQSAILNVVPLLRELLERISASPGIPTGRPSRHGISPPCARRKFAPPRGADDARAAAG"]}}, {"location": "[201588:201900](+)", "type": "CDS", "qualifiers": {"locus_tag": ["ctg5_179"], "transl_table": ["11"], "translation": ["MLALPQDKRLAMVCGDALPPPLGTLAARCGASEKTISRLFRRDTGMSYQQWRQQWRLMKAVEMLATGERITDTAQALDFASDSAFIYFFRTMTGMTPGRYFSA"]}}, {"location": "[201931:202636](-)", "type": "CDS", "qualifiers": {"locus_tag": ["ctg5_180"], "transl_table": ["11"], "translation": ["MTYCVAMCLSDGLVFASDSRTNAGVDHIATFKKLHVFHQDGERVMVLQSAGNLATTQSVISLLSARIRTQQEPNLMQVTSLYDAAMLIGKTLQEVIQRDSSNQQNCGNTNFNCNLLLGGQIAGETHRLFHIYPEGNFIEATRDTPYFQIGESKYGKPIIDRVLTIDTPLEQAMCCALISIDSTLRSNLSVGLPLDTLLYRSGSLSSAEQHRITENDPISIPFAKRGPKGCRTPF"]}}, {"location": "[202697:203066](-)", "type": "CDS", "qualifiers": {"locus_tag": ["ctg5_181"], "transl_table": ["11"], "translation": ["MAELLLRMPYSPGATQVQDSAADAFARAKGVCQDHTHVFLACCRALEIPARYVSGYVYSDNAEHVAMHAWAEVWLNERWQSFDITNNTRSLNQHLRLATGLDYLDACPVRGTRLGGGGNHVN"]}}, {"location": "[203074:203467](-)", "type": "CDS", "qualifiers": {"locus_tag": ["ctg5_182"], "transl_table": ["11"], "translation": ["MKLVIDHLTRYGYDEEVKFSTQYLRLTPRSSGRQKITAWTLTLPDGSAVATTDAWGNVLHVLTLDNPHKEITIRASGIVDIAEEGTTSARSRRSCCRRWFSCAVRRSPALTARSANSLSAGISRRRRRRA"]}}, {"location": "[203463:203844](-)", "type": "CDS", "qualifiers": {"locus_tag": ["ctg5_183"], "transl_table": ["11"], "translation": ["LNSDPDPVREYYRLDTLLNAVSAREAYNSIYRQPVSRETVMELLILRNDVPRSLRASISDLVGQLEQIANDRSHLPLRLAHQLNVDLRFSTRDDLAQADLQVTLNALLARINALSDSIRQTYLEAL"]}}, {"location": "[203981:204392](-)", "type": "CDS", "qualifiers": {"locus_tag": ["ctg5_184"], "transl_table": ["11"], "translation": ["MLSRTASELFWMARYLERAESYARVLDVTWKLSMIPRHSQQSRDLALPLNLSLTHELFQARHARFTMSNLLNFFALDGNNPYSIFSCVEMAWNNAHAVRGSLSAEVWESINATRIELRKLRQQGSASWATTLSLSG"]}}, {"location": "[204398:205040](-)", "type": "CDS", "qualifiers": {"locus_tag": ["ctg5_185"], "transl_table": ["11"], "translation": ["MRTTEGPRRVDVIYRRIDDAYLDPLAFRADSMLGVPGLLSVYRAGGVVLANAIGTGVADDKSIYPFVPEMIRFYLGEQPILSNIPTWQCRKAEDLSYVLSNLELMVVKEVHGAGGYGMLVGPRSTKEERDAFRQRLLANPANYIAQDTLALSTCPTFVDEGWRRAISIYVLRPFRPGDPPGSRRADAGGANRRLAGGELVAGRRHQGYLGDGG"]}}, {"location": "[205009:205822](-)", "type": "CDS", "qualifiers": {"locus_tag": ["ctg5_186"], "transl_table": ["11"], "translation": ["MIKITLPDGHYYDEMLTAQGEQRQHYNAWWQWFRSTDQFSIRQKKEQAELLFHRIGITFNVYGEDEGTERLIPFDSVPRIIPAGEWQRIDRGIRQRVKALNAFLYDIYHDQNILRAGLIPAEQVLANEQYQPCMQGINLPNNTYAHITGVDMVRNNDGQYYVLEDNLRTPSGVSYMLENRKMMMRLYPEMFEQHHIAPVERYPSYLLQTLRESSPVDDPCVVVMTPGGLTAPILNTAFWPSRWALSWWKARICLLKPGRCTCAPPKDRGA"]}}, {"location": "[206361:206655](-)", "type": "CDS", "qualifiers": {"locus_tag": ["ctg5_187"], "transl_table": ["11"], "translation": ["MAKEAWPAARWLTMRGYTAYVLTYRLPGEGWQAGGLAPLQDAQRALRLIRQREAKVSLLGFSAGGHLSGMAACRADFASYSPIDGVDDTRPGPTAPR"]}}, {"location": "[207001:207343](-)", "type": "CDS", "qualifiers": {"locus_tag": ["ctg5_188"], "transl_table": ["11"], "translation": ["MLQTQVFKRGEMPRAGIIRLAADPACDGACPGAIKIAEQSRLRYDEELVLSVERTAVYDVLVSVHANGAPLAQTACNLLLNEQFVATIQTNGTFGREIVQKLCRIELQSGNIV"]}}, {"location": "[207387:207996](-)", "type": "CDS", "qualifiers": {"locus_tag": ["ctg5_189"], "transl_table": ["11"], "translation": ["VERLYVMEGKELLRNGIDLLLGPGMNIQRHPLNGRNFEYFSEDPLLTGMMAAAVVRGIRSGGGIATLKHFACNNQEFARAKADSVVSERALREIYLKGFEYAVKSGGANAVMTAYNPVNGHHAASNYDLTTTVLREEWGFRGIVMTDWWATMNDPIDGGAASTHNTAAMIRAQNDLYMVVNNNGAEVNAGEIIPWRRWRQAS"]}}, {"location": "[207977:208793](-)", "type": "CDS", "qualifiers": {"locus_tag": ["ctg5_190"], "transl_table": ["11"], "translation": ["VTNRGERFAGKEVVQIYLQAPQGALGKPAKALVAFAKTRLLQPGESETLTLSIPLERFASLDDSGATGHPHCYVMEPGLYRLLLGNSVRDLQPLPVDGEAGYAQKTLRILSCHQQVLAPTVPFVRIKPVADGDDGRYQIEWEDVPRREINLRARIEERLPEAITLTGNQGLTLNDVAEGRATMNAFVAQLSVEELACLVRGEGMCSHKVTPGVASALAAWPTACWKKIFLWHRPPTAHPGFAWITARRPLCFPAVHYWPPAGTRSSWNAYT"]}}, {"location": "[208789:209515](-)", "type": "CDS", "qualifiers": {"locus_tag": ["ctg5_191"], "transl_table": ["11"], "translation": ["VSSTTLLQAMRARNGVRLNTQLAGLYERWVEQHPFDNGGGGWVAEPWCQQEMPLSDEQIRQARAFSSQAVIVFGRTAGEDRDNADVEGGYRLTADEMNLLHQVCGEFDDVAVVLNTAGLIDLSWADDPRLRQRIRALLYVWHGGADGAQAATSLLYGEVTPSGKLVGSIAISLDDHPASPCWERKRKASIRRIFTSAIATSKPFVRSVCSSPLALVSHTPLSPCNRRGRRPLATCSRRPSP"]}}, {"location": "[209511:209712](-)", "type": "CDS", "qualifiers": {"locus_tag": ["ctg5_192"], "transl_table": ["11"], "translation": ["MYDSQAGTPLEGFAEFAAAAAAEGAVLLKTMAKCCRSLPNGRYRYLAERRLTTIAAVPVPAGRLTW"]}}, {"location": "[209795:211187](-)", "type": "CDS", "qualifiers": {"locus_tag": ["ctg5_193"], "transl_table": ["11"], "translation": ["MKVKYIALVISGLFSSGLWAATNNAPADIEKRLAQLEQRLINAEQRAADAEAKIQTLTRQQAAVAKSAPTVKVESAEPVAPGAEPTTLTLSGYGDIKFYGDVEFNMDGASSSGSLTSVKTTANKDWAPGNNERWDINGRLLLGFDGMRKMDNRSFAGFSVQPLADLNGKMNLDDAVFFFGQENDWKVKVGRFEAYDMFPLNQDTFVEYSGNTANDLYSDGYGYIYMMKEGRGRSSSGGNFLMSKTLDNWYFELNTLLENGSTLFQEQQYHGTELENEKNVAYLRPVIAWNSGRFSTAIAMESNVVNNAYGYHDAKGRWVDQSSRTGYGYTMTWNGQKTDPLDGVVTNLNVAYMDAEDETDFTAGVNSLWHGIELGYIYAHNKIESFNTANFIANCDDNCWIADPGKYDIHTIHASYLFPNVMNMKNFNIYLGAYASWIESHPNNGDGQEDSRYGGRLRFKYFF"]}}, {"location": "[211351:212647](-)", "type": "CDS", "qualifiers": {"locus_tag": ["ctg5_194"], "transl_table": ["11"], "translation": ["MSAGDKISVREKIGYSLGDAASHIVFDSSVAILAYFYTDIYGLPPAVMGTMFLLVRLLDAITDPIMGAIADATSTRWGRFRPWLLAICVPFAVSCVLVYSIPSFSDSGKIAYAVAAYIFMTLMYTAINIPYCSLGAALTSDPRESLSLQSWRFAITPIGGALGTAFILPLADFLYPGDRATGIQVSMALFGVIGCLMFITCFATTKERVQPIKEENLNVARDVKILFRNDQWRILSVYNFMMLVAVVIRGGAVVYYVNSVLHKGADVITIFMLGGMFASMLGSVLAKSFGTRFCKVRLSFWINLLTAALGVVCFIVPVQYWIAVLGVHILISIIQGGNGALQWSMITDVNNYGEWKTQRRITGMNVAANIFVIKLGVAVGGAILGWILAYYHYAANTAVQPASAVQGVVLLFTLVPSVFMFLPPSLLNSTA"]}}, {"location": "[213871:214993](+)", "type": "CDS", "qualifiers": {"locus_tag": ["ctg5_195"], "transl_table": ["11"], "translation": ["MEKEYQYWMDGAEALEPGSASKRVVRMADGALLNRYWDDNDTPRPESWLDDVTTAKNNPNRPATEIYRDLRSAAASGWDFSSRWMDNPQQLGTIRTTSIVPVDLNSLMFHMEKTIARASKAAGDSAKSAQYDALANARQKALEKYLWNDKEGWYADYDLKSHKVRNQLTAAALFPLYVNAASSERAAKVAAATEARLLKPGGLTTTTVNSGQQWDAPNGWAPLQWVAAEGLQKYGQQKIAMEVSWRFLSNVQHTYNSEQKLVEKYDVSSTGTGGGGGEYPLQDGFGWTNGVTLKMLDLVCPKEKPCDSVPTARPAANDDNGKAADVSAQPAAQQPAAVEEKKSRRKPPRGGARRASLSICSSRIGRTDGSPAS"]}}, {"location": "[215011:215623](-)", "type": "CDS", "qualifiers": {"locus_tag": ["ctg5_196"], "transl_table": ["11"], "translation": ["VKLRWCVFLCVLLAGCSSKHDYRNPPWNPEVPVKRAMQWMPISEKAGAAWGVDPQLITAIIAIESGGNPTVVSKSGAVGLMQLKPSTSGRDVYRRMGWSGDPSVSELKNPERNISMGAAYLSILENGPLAGIKDPQVMRYAVVVSYANGAGALLRTFSSNRQDAIEEINDMDADDFFEHVVKKHPAPQAPRYIWKLQKALDAM"]}}, {"location": "[215718:216633](+)", "type": "CDS", "qualifiers": {"locus_tag": ["ctg5_197"], "transl_table": ["11"], "translation": ["MSQFYLVAPSGYCINQEAAYRGVQRLQEAGHQVAHQEVIPRRALRFAGTENERLADINQLAALAGKNRIVLAVRGGYGATRLLPQIDWQALIARQQQDPLLICGHSDFTAIQLGLLAKGSIITFSGPMLAGNFGAETLNEFTEHHFWQALRNPAFTLEWHGEGPDCRADGTLWGGNLAMLTSLIGTPWMPQISDGILVVEDINEHPFRVERMLLQLLNSGILARQRAIILGSFTGANANDYDAGYDLPMVYDYLRQQLNIPVISGLDFGHEQRTVTLPLGARALLVNNASITTLSISGHPVLAE"]}}, {"location": "[216724:217162](+)", "type": "CDS", "qualifiers": {"locus_tag": ["ctg5_198"], "transl_table": ["11"], "translation": ["LDAAAVISLFILGSVLVTCSILLSSFSSRLGIPILVIFLAIGMLAGIDGIGGIPFDNYPFAYMVSNLALAVILLDGGMRTQASSFRVALWPALSLATVGVLITSALTGLMAAWLFHLNLIEGLLIGAIVGSTDAAAVFSPSAVKG"]}}, {"location": "[217212:218457](+)", "type": "CDS", "qualifiers": {"locus_tag": ["ctg5_199"], "transl_table": ["11"], "translation": ["MAVFLTITLIEMIQQHETGLSWMFAVHIVQQFGLGIAIGLGGGYLLLQMINRIVLPAGLYPLLALSGGIMIFAATTSLDGSGILAVYLCGFLLGNRPIRNRHGILQNFDGLAWLAQIAMFLVLGLLVTPSDLWPIAIPALILSMWMIFIARPLSVFAGLLPFRGFNLRERIFISWVGLRGAVPIILAVFPMMAGLENARLFFNVAFFVVLVSLLLQGTSLSWAAKKAKVVVPPVGSPISRVGLDIHPENPWEQFVYQLSAEKWCVGAALRDLHMPPETRIAALFRDNVLLHPTGSTRLLEGDILCVIGRERDLPALGKLFSQSPPVALDQRFFGDFILDASARFADVAQIYGIDGGEEFRDRQQSLGDVIQHLLGAAPVVGDQVEFAGMVWTVAEKEEDHVLRVGVRMAEDEAE"]}}, {"location": "[218473:219544](-)", "type": "CDS", "qualifiers": {"locus_tag": ["ctg5_200"], "transl_table": ["11"], "translation": ["MSRPVKASIDMSALRQNQHIVRRAAPGSRLWAVVKANAYGHGLARVWNALSAADGFAMLNLEEAILLRELGWKGPILMLEGFFHADELALFDKYRLTTSVHSNWQIKALQQAKLHAPLDIYVKVNSGMNRLGFMPDRLHIVWQQLRALGNVSEMTLMSHFAEAENPDGIVEPMRRIEQAAEGLDCPRSLANSAATLWHPESHFNWVRPGIVLYGASPSGLWQDVANTGLKPVMTLSSEIIAVQNLKAGEAVGYGATWRAAEERRIGIVACGYADGYPRLAPSGTPVLVDGVRTVTVGRISMDMLAVDLTPCPQAGIGAPVELWGKEIKIDDVAASCGTVGYELMCALAPRVPVVTV"]}}, {"location": "[219556:220855](-)", "type": "CDS", "qualifiers": {"locus_tag": ["ctg5_201"], "transl_table": ["11"], "translation": ["MRVVILGSGVVGVASAWYLSQAGHEVTVIDRQPGPAEETSAANAGQISPGYAAPWAAPGVPLKAIKWMFQRHAPLAIGLDGTPFQLKWMWQMLRNCDTRHYMENKGRMVRLAEYSRDCLKALRESTGIQYEGRQGGTLQLFRTDKQFENATRDIAVLQEAGVPYQLLEANRLLDVEPALAEVSHKLTGGLRLPNDETGDCQLFTTRLALMAEQAGVTFRFNTPVDELLYEGDLISGVKCGAEIIKADAYVMAFGSYSTAMLKGLVDIPVYPLKGYSLTIPIAEEDGAPVSTILDETYKIAITRFDRRIRVGGMAEIVGFNKELLQPRRETLEMVVRDLFPRGGHVEQATFWTGLRPMTPDGTPVVGRTAYKNLWLNTGHGTLGWTMACGSGQLISDLISGRTPAIPYDDLAVARYGRGFTPARAQHLHGVHN"]}}, {"location": "[221910:222705](+)", "type": "CDS", "qualifiers": {"locus_tag": ["ctg5_202"], "transl_table": ["11"], "translation": ["MEKNAPLLEPWQREILRIVRKVSQYFYPQKQTQVMNEGWATFWHYTILNHLYDEGKVTERFMLEFLHSHTNVVFQPPYNSQWYSGINPYALGFAMFQDIKRICQSPTEEDRYWFPDIAGSDWLETLHFAMRDFKDESFISQFLSPKIMRDFRFFTVLDDDHNNYLEISAIHNEEGYREIRSKLSAQYNLSNLEPNIQVWNVDLRGDRSLTLRYVPHNRVPLDKGRREVLKHVHRLWGFDVLLEQQNADGSVELLERTPPRPNPL"]}}, {"location": "[222764:223484](-)", "type": "CDS", "qualifiers": {"locus_tag": ["ctg5_203"], "transl_table": ["11"], "translation": ["MVIKAQSPAGFAEEYIIESIWNNRFPPGSILPAERELSELIGVTRTTLREVLQRLARDGWLTIQHGKPTKVNNFWETSGLNILETLARLDHDSVPQLIDNLLSVRTNISTIFIRTAFRQHPDKALEVLASAREIEDHADAFAELDYNIFRGLAFASGNPIYGLILNGMKGLYTRIGRHYFANPEARSLALGFYHQLAKVCEEGLHEQVYEIVRRYGHDSGEIWHRMQKNLPGDLAINMR"]}}, {"location": "[223720:224656](+)", "type": "CDS", "qualifiers": {"locus_tag": ["ctg5_204"], "transl_table": ["11"], "translation": ["MSVVEMSYGRALWRNFLGQSPDWYKLTLIIFLIVNPLVFYLHPFIAGWLLVIEFIFTLAMALKCYPLLPGGLLAIEAVFIGMTTPGHIREEVASNLEVLLLLMFMVAGIYFMKQLLLFIFTRLLLGIRSKMLLSLAFCVASAFLSAFLDALTVVAVVISVAVGFYGIYHKAASARPDDDNMLDDSHIEQHYRDVLEQFRGFLRSLMMHAGVGTALGGVMTMVGEPQNLIIAKAAGWHFGEFFIRMLPVSLPVLVCGLLTCLLLEKFRLFGYGEPLPPTVRKVLQDFDDRSRQSRSRQDRLRLIAQGLLASG"]}}, {"location": "[224817:225282](+)", "type": "CDS", "qualifiers": {"locus_tag": ["ctg5_205"], "transl_table": ["11"], "translation": ["VAVIIDQHLFAPVIEFVLQASPHAQLSLFYLFNGLLSSISDNVFVGTVYINEVKTALEHGTIGLPQFELLAVAINTGTNLPSVATPNGQAAFLFLLTSALAPLIRLSYGRMVWMALPYTLVLTLVGLACVEFTLMPATQWMLEQGWLVTPQLLK"]}}, {"location": "[225674:225953](+)", "type": "CDS", "qualifiers": {"locus_tag": ["ctg5_206"], "transl_table": ["11"], "translation": ["MGTHHDSASPFPFQTCDFAARFPTWLPLDKWLPQVFVATGDCSVRQWEFLTLEMPQWLVGIFAAYLVVGALVLIAQPFKPKSAICLAAKNDC"]}}, {"location": "[226055:226400](+)", "type": "CDS", "qualifiers": {"locus_tag": ["ctg5_207"], "transl_table": ["11"], "translation": ["MSHLRIPASWKVKRSTPFFTKQNVPAALLTHHNTAAGVFGQLCVMEGTVTYYGFADEQATEPEAKVVINAGQFATSPPQYWHRIELSDDAQFNINFWVADDADGESGLFHAKKG"]}}, {"location": "[226408:226750](-)", "type": "CDS", "qualifiers": {"locus_tag": ["ctg5_208"], "transl_table": ["11"], "translation": ["MDEDTDEIYFTNVACRQLNIKTCQCRNYERRFEYEPDCIKLTRDNLPTFEWLPPTCAYRLLAEGQPLPHWHPLLTGSKAAMHGERISVRHIAVKESTVVDWQDHILNKPGWAQ"]}}, {"location": "[226949:227609](-)", "type": "CDS", "qualifiers": {"locus_tag": ["ctg5_209"], "transl_table": ["11"], "translation": ["MYQHHNWQGALLDYPVSKVVCVGSNYAKHIKEMGSATPEEPVLFIKPETALCDIRQPLVLPEGLGSVHHEVELAVLIGGTLRQATDDHVLKAIAGYGVALDLTLRDLQGKMKKAGQPWEKAKGFDNSCPISGFIPAGEFHGDAQNTPLSLKVNGEVRQQGTTADMIHKIVPLIAYMSRFFTLKAGDVVLTGTPEGVGPLASGDELEVGFNGFSLTTRVL"]}}, {"location": "[227626:227908](-)", "type": "CDS", "qualifiers": {"locus_tag": ["ctg5_210"], "transl_table": ["11"], "translation": ["MFCVIYRSTKREQTYLYVEKKDDFSRVPDELMYSFGTPKLAMILPLDGRKKLIHADLDKVKQALADQGYYLQLPPPSENLLKKHLAEQGNKSD"]}}, {"location": "[228034:228418](+)", "type": "CDS", "qualifiers": {"locus_tag": ["ctg5_211"], "transl_table": ["11"], "translation": ["MSNTPIELKGSSFTLSVIHLHDANPEVIRQALEDKIAQAPAFLRHAPVVVNISSIEDDVDWRPLHEAIAATGLRIMGVSGCKLPRLKTEIDRAGIPLLTEGKEKLPVRPRQNPLPRRQLLIRSQKRA"]}}, {"location": "[228755:229145](+)", "type": "CDS", "qualifiers": {"locus_tag": ["ctg5_212"], "transl_table": ["11"], "translation": ["MARIIVVTSGKGGVGKTTSSAAIATGLAQKGKKTVVIDFDIGLRNLDLIMGCERRVVYDFVNVIQGDATLNQALIKDKRTENLYILPASQTRDKDALTREGVDKVLEELKKWILILSSVTPLQASKPVR"]}}, {"location": "[229087:229522](+)", "type": "CDS", "qualifiers": {"locus_tag": ["ctg5_213"], "transl_table": ["11"], "translation": ["MDFDFIVCDSPAGIETGALMALYFADEAIITTNPEVSSVRDSDRILGILASKSRRAERGEDPIKEHLLLTRYNPGRVNKGDMLSMEDVLEILRINLVGVIPEDQSVLRASNQGEPVILDDASMRVKPMPIPLNVCSEKNALSAS"]}}, {"location": "[229569:229836](+)", "type": "CDS", "qualifiers": {"locus_tag": ["ctg5_214"], "transl_table": ["11"], "translation": ["MALLDFFSRGKRTRPTLRKSACKLSSRSRRGDAEPHYLPQLRKDILEVICKYVQIDPEMVSVQLEQRDGDISILELNVTLPETEESKS"]}}, {"location": "[229898:231011](-)", "type": "CDS", "qualifiers": {"locus_tag": ["ctg5_215"], "transl_table": ["11"], "translation": ["MITTNDGLRAVCDAASAVSAIALDTEFVRTRTYYPQLGLLQLFDGSQVSLIDPLVITDWEPMRELLLNKDVTKFLHAGSEDLEVFLNAFHLMPQPLIDTQILAAFCGRPMSWGFASMVEEFTGVALDKSESRTDWLARPLTERQCIYAAADVWYLLPIAGKLMAETDSAGWLSAALDECQLMQQRRQEIQDPAEAWRDIGNAWQLRTRQLGCLQLLAEWRLRKARERDLAVNFVIREEHLWNVARYMPTSLGELDSLGLSGSEIRFHGKTLIGLVEKAQALPEEALPEPLQNLIDMPGYRKLFKDIKALVQTVSAEKGVSAELLASRRQINQLLNWQGLKNGNGQPELVSGWRGELMADRLNALLSDYPR"]}}, {"location": "[231092:231554](-)", "type": "CDS", "qualifiers": {"locus_tag": ["ctg5_216"], "transl_table": ["11"], "translation": ["VKGPQVMLGYWQRPDATAEIIKDGWLHTGDIAVMDEEGFLRIVDRKKDMILVSGFNVYPNEIEDVVMQHAGVQEVAAVGVPSGSSGEAVKIFVVKKDPALTEEMLIAFCRRQLTGYKVPKLVEFRDELPKSNVGKILRRELRDEARAKVDNKA"]}}, {"location": "[231550:231775](-)", "type": "CDS", "qualifiers": {"locus_tag": ["ctg5_217"], "transl_table": ["11"], "translation": ["MPVQQVVAERWVKLTGQYLLEGYGLTECAPLVSVNPHDIDYHSGSIGLPVPSTEAKLVDDDDNEVAPGEPGSCA"]}}, {"location": "[231732:232809](-)", "type": "CDS", "qualifiers": {"locus_tag": ["ctg5_218"], "transl_table": ["11"], "translation": ["MTTNNYFRGDAVKKVWLNRYPADVPAEINPDRYQSLVELFEHAVRRYADQPAFINMGEVMTYRKLEERSRAFAAYLQEGLGLQKGDRVALMMPNLLQYPVALFGILRAGMIVVNVNPLYTPRELEHQLNDSGAAAIVIVSNFAHTLEKVVDKTQVKHVILTRMGDQLSTAKGTLVNFVVKYIKRLVPKYHLPDAISFRSALQHGYRMQYIKPEIVSQDLAFLQYTGGTTGVAKGAMLTHRNMLANLEQVNGTYGPLLHRGKELVVTALPLYHIFALTMNCLLFIELGGQNLLITNPRDIPGLVKELAKYPFTAMTGVNTCLTRCSITKSFSSSISLHCISPPAAECRYSRWWPSAGLS"]}}, {"location": "[232992:233568](-)", "type": "CDS", "qualifiers": {"locus_tag": ["ctg5_219"], "transl_table": ["11"], "translation": ["MAGQKRVVRWLVAAAVVAALSGCASVPDAIKGTTPTPQQDLVRVMNAPQLYVGQEARFGGKVVSVQNQQGKTRLEIATVQLDDAARPELGEASRGRIFADVNGFIDPVDFRGQLVTVVGPIVGVVDGKVGNTPYKFMLMNATGYKRWNVVQQVVMPPQPMMDPWMFGPRPWGYGYGGWGWYNPVLPKSETL"]}}, {"location": "[233611:234184](-)", "type": "CDS", "qualifiers": {"locus_tag": ["ctg5_220"], "transl_table": ["11"], "translation": ["VQDVLNESGTLLTELDALAFGRGPGSFTGVRIGIGIAQGLALGAGLPMIGVSTLATMAQGAWRKNGTTRVLAAIDARMGEVCWAEYQRDEQGVWHGEESEAVLKPEAVRERLQRLEGEWATVGTGWQAWPDMARDCGLTLVDGDIQLPEAQDMLPLACHLFTAGKTVAVEHAEPVYLRNEVAWKKLPGRE"]}}, {"location": "[234147:234306](-)", "type": "CDS", "qualifiers": {"locus_tag": ["ctg5_221"], "transl_table": ["11"], "translation": ["MRILAIDTATEACSAALWNDGTLSAHFEICPVNIPNVSCPWCRMSSMKAERY"]}}, {"location": "[234528:235152](-)", "type": "CDS", "qualifiers": {"locus_tag": ["ctg5_222"], "transl_table": ["11"], "translation": ["VADKFKEVMAQKSGSWIFTSATLSVNDDLHHFTDRLGIGEAQTLLLPSPFDYAHQALLCVPRNLPLPNQPGAARHLAAMLKPLIEANDGRCFMLCTSHAMMRDLAEQFRATMTLPVLLQGETSKGQLLQQFVSAGNALLVATSSFWEGVDVRGDALSLVIIDKLPFTSPDDPLLKARMEDCRLRGGDPFDEVQLPDAVITLKQGWGA"]}}, {"location": "[235374:236277](-)", "type": "CDS", "qualifiers": {"locus_tag": ["ctg5_223"], "transl_table": ["11"], "translation": ["VIDDFAADGQLASAIAGFKPREPQRQMAFAVASAIEETRPLVVEAGTGTGKTYAYLAPALRANKKVIISTGSKALQDQLYSRDLPTVAKALKYTGKLALLKGRSNYLCLERLEQQALAGGDLPVQTLSDVILLRSWSNQTVDGDISTCVSVAEDSQAWPLVTSTNDNCLGSDCPLYKDCFVVKARKKAMDADVVVVNHHLFLADMVVKESGFAELIPEAEVMIFDEAHQLPDIASQYFGQSLSSRQLLDLAKDITIAYRTELKDTQQLQNAPTAWPRARRIFACSWGTRLSRQPARAAGG"]}}, {"location": "[236409:236706](+)", "type": "CDS", "qualifiers": {"locus_tag": ["ctg5_224"], "transl_table": ["11"], "translation": ["MTITRIDAEARWSDVVIHNQTLYYTGVPSNLDADACAQTADTLAQIDAVLEKQGSSKSRILDATIFLADGADFAAMNRPGMRGSSPVMPRCAVRCRRS"]}}, {"location": "[236982:239163](-)", "type": "CDS", "qualifiers": {"locus_tag": ["ctg5_225"], "transl_table": ["11"], "translation": ["MGSVVLNSVRKSYGDAHVIKDVSLTIPDGEFCVLVGPSGCGKSTLLRMIAGLEEISGGEVHINERNVTEVEPKLRDIAMVFQSYALYPQMTVRENMGFALKMAKLPKAEISQKVNEAAALLGLEPLLERLPKDLSGGQRQRVAMGRAIVRKPQVFLFDEPLSNLDAKLRTQVRGEIRELHRRLKTTSVYVTHDQIEAMTMGQMIVVLRDGRIEQAGTPLELYDRPANLFVAGFIGSPEINQLPGVVVLNGSATSLRLKDGSLLALPAGLRVTDGQQVVYAIRPEQVNVVHEARDDALAAKVTAVENTGSDMQLFCDTGGGAFTSVFKQRLAVKEGDKIWLQPKLAGVHLFDAQSGQRIACREEIKVAMKLYTLDETCLENARAGLKQPFSPLQLALSKLVSEADILRREAPESVVHKKLRPASGDAHDYYSLGTYWWPNPRRPNGLPYIRRDGHINPQCENNDTDTSRIIRMCERCLTLGLAWYFTGQRQYAQAAAAQIRCWFLDAETRMNPHLNYGQAIPGIVSGRGTGLIDTRLMWMVVDTIGLINAASVLDTDDIIGLHQWFRDFNHWMYYSDIGHSEYVWHNNHGTWYDAQRTVNALFYGDKGLAARIIEQGITQRMAAQIDQDGRQTMELERTIPFHYSLFNLEAHLLLNRYAEHVEFDRWNAIRDGRGVKQGIDYLVPFIREPDLWPYSDLRESCGIARCACCCSQCGAMQNNLPAIVKR"]}}, {"location": "[239173:240013](-)", "type": "CDS", "qualifiers": {"locus_tag": ["ctg5_226"], "transl_table": ["11"], "translation": ["MLSKRWDTAGRWCIYALLLIVFVGPFWGIVATAFSGAPVKPGELLAWPHQFSLENFIFAWMDIGVWQYLLNSILVVFFGTVLQVSVSALAAYALARKKFRGVALVSLVILSTMMLPEEVIAIPLYMIINWRLPLIDASLYNSYLGMILPVVGWAFSIFVLTEFMSAIPKELEEAARIDGANEWQIFFHVILPLVKPALGTVVTFGFIMIWDQYLLPLIVVNQDSLNTIPVILGTLRTDESITPNIFIAITLLAMLPSIIVYLGLQKHFNRGIMSGAVKG"]}}, {"location": "[240022:240160](-)", "type": "CDS", "qualifiers": {"locus_tag": ["ctg5_227"], "transl_table": ["11"], "translation": ["MTHIYKLGFEQFDYGYASAVSFLLFTFTVILTLCHLTLKKRIARY"]}}, {"location": "[240176:240809](-)", "type": "CDS", "qualifiers": {"locus_tag": ["ctg5_228"], "transl_table": ["11"], "translation": ["MIQGLVMSFYKVNFNQPNEWVGLDNFTRAFADAELHAAVVNTLLYVVVTMFAAAILAFFLAMLLEGPARHLRFIRTAIFLPAVTSAAIVAEMWRILFNPTPNGVVNHILNWFGVADQGFLASSDQALGVIMLLHIWKAVPYNMVIFIAGLAGISRDLYDAANVDGASWWNRLRYVTLPGMIPALSVVLMLSFIRGFRVFAEVYATTGGAF"]}}, {"location": "[240805:240961](-)", "type": "CDS", "qualifiers": {"locus_tag": ["ctg5_229"], "transl_table": ["11"], "translation": ["MTLHETKSSPIKQAASPDSTGWLSAKRKRALIPWLFLAPALIILAGLSLSR"]}}, {"location": "[240972:241824](-)", "type": "CDS", "qualifiers": {"locus_tag": ["ctg5_230"], "transl_table": ["11"], "translation": ["VKKLGLPQPKSWDDIQTLAKAFTTQDPDGNGKNDTYGFIVPASTTRGYASWFMSSFIWQAGGDFVKEENGKFSASLNTPEVAQAMTFMRTMMCDKVTQPGAINATTADVIPSFRSGQSGMFFSGPYHIALFDKDPGKDNFEVIPVAGPKGEATLAEGTTVFMMKSSIQKEAARKFIEFMISAEGQEIGMGKGSQHIPVVRLPVNKNVDVKAVYQDARWETFARLYNEQGRYVPQIPNWTPVRQVVADGFNRIFADCGSDIPGELKTLDGKVNAELKKQNVLAN"]}}, {"location": "[241795:242263](-)", "type": "CDS", "qualifiers": {"locus_tag": ["ctg5_231"], "transl_table": ["11"], "translation": ["MSACKLRSLLLLTALGLGVSQSYAATTLNVWIRASNDSKNIYKQEAEKFEEKTGIKIAYFNATTDFEQRLARATAGNALPDLIFNDAASLGQFIQLGIAEEIDPQAISGGDQLFQTAWKSTRYIDGKYYGVPTSAQTFALFVRKDWREKAGAAAA"]}}, {"location": "[242787:243003](+)", "type": "CDS", "qualifiers": {"locus_tag": ["ctg5_232"], "transl_table": ["11"], "translation": ["MNSIPRRGLLGIALFCSGLSAASYAAEPYTLDGKDLAFSRQQIAAKDPLFVQAQAALLKKPIWRSIIRCSR"]}}, {"location": "[243002:244025](+)", "type": "CDS", "qualifiers": {"locus_tag": ["ctg5_233"], "transl_table": ["11"], "translation": ["MDKTLVAASGNKHDYYSFPPYWWPNPDTKDGLPYIRKDGQTNPDANSDATDKNRLVKMSNDVSTLALAWYFSHDDRYAQKAAAQLKTWFLDPKTRMTPNLQHAQAIPGINTGRGIGIIDSRALVDVVDAIALLQSSDALSENDVSALKQWFGDYYHWMTTSQNGFEEENWHNNHGSYFDMQAAAFALFSGKIDEAKKRLYITQLRRIAGQFDIEGRQMAELERTRPWHYSNFNLEAYNRLGRLGEKAGVDIWNFTLDDHSLRKGYQYIAGFINSDTPWPWKDLDKMDDKKALRNIATAVHAWPEDPLFRDKAQWLRAKYPDDITTLIAPLSASSEVRDNR"]}}, {"location": "[244024:245110](+)", "type": "CDS", "qualifiers": {"locus_tag": ["ctg5_234"], "transl_table": ["11"], "translation": ["MKQFSGLWPDIVGRAAANSGLLERLVKDAQPVLDAAVRIPQSGIASWNLYYFCPHHGVRLAWRADTPHQHACPVDGEIFSGEPWDGAWWREMNGRNASACQQLGLLWRLTGETAYRDKVRTLLMGYADVYPGYEIHGDIPNNGPGKMNAQTLCEANCILEMALGYDFIRDSLAPGEQRHISENLLRCAAAFLRDHRSPQIHNHEVKISAALGVLGFILEDETLLEFAVNQPYGLRWQLENGLLAEGLWFEGSIHYHYYALQGFLAFEKLARGTRWSLLDGPWYQAMLTFPLSLLLPDGTFPRLNDCLAGQEKLNHRDLYEFAWFIWRDPQYAAVLQFTETTPDERETLLWRERPLPETPCR"]}}, {"location": "[245070:245547](+)", "type": "CDS", "qualifiers": {"locus_tag": ["ctg5_235"], "transl_table": ["11"], "translation": ["VARTPPAGNALPLIPQQSLFAPGAGLTLWRRPQQALLIKHSPWGGEHDHYDRLGLMLWHRDGWLLTDMGTTGYGAKMHYDYYKNSATHNTLSVNQTNQPPANPQVLGWHMDSDSLWLDSEVDWESRRRSSTAIAASSGTRRPGEACAFAVACCGLKRY"]}}, {"location": "[245504:246035](+)", "type": "CDS", "qualifiers": {"locus_tag": ["ctg5_236"], "transl_table": ["11"], "translation": ["VRFRRRLLWLEEVLIDLSTVENPHRQQLDWTLHLAARALDQSGTPQPFSLSGPLRHMANATMTPLNGCQPRHFARDKDTVALWLSGDGELWQGLAPDNPAIRNLSYLVMRNHLPQARFVCLWDFANRAPLTEVNVHHTPAGTHITFWRGDRVTHVTLYDDPGKRPDAILPLPESGI"]}}, {"location": "[246049:246229](-)", "type": "CDS", "qualifiers": {"locus_tag": ["ctg5_237"], "transl_table": ["11"], "translation": ["MFAGLPSLSHEQQQKAVERIQELMSQGMSSGQAIALVADELRASHTGDRIVARFEDEDE"]}}, {"location": "[246319:247675](+)", "type": "CDS", "qualifiers": {"locus_tag": ["ctg5_238"], "transl_table": ["11"], "translation": ["MLSPAMISLPWRPDAAEYYFSPLSSQPWAMLLHSGFAEHAHNRFDIIVAQPRATLVTHGQLTTLREGETVSTSAADPLTLVHQQLAHSNLQPQPHPHLPFLGGALGLFGYDLGRRFEHLPARADADIELPDMAVGIYDWALIVDHHRREVSLFSYDDPQARLAWLEAQTAPVAATFTLTSAWRANMSREEYGEKFRQIQAYLHSGDCYQVNLAQRFTASYRGDEWQAFRQLNRANRAPFSAFIRLDEGAVLSLSPERFIQLRQGEIQTRPIKGTLPRLADPEQDALQAQKLANSPKDRAENLMIVDLMRNDIGRVAVPGSVRVPELFVVEPFPAVHHLVSTVTARLPAHLHAADLLRAAFPGGSITGAPKVRAMEIIDELEPQRRNAWCGSIGYLSFCGNMDTSITIRTLTAWQGHLYCSAGGGIVADSEEAAEYQETFDKVNRILHQLES"]}}, {"location": "[247678:248257](+)", "type": "CDS", "qualifiers": {"locus_tag": ["ctg5_239"], "transl_table": ["11"], "translation": ["MADSALELDDFLSRFQLLRPQPTRHALNQRQAAVLVPIVRRPQPGLLLTQRSPLMRKHAGQVAFPGGAVDNSDATLIAAALREAQEEVAIPPESVEVIGVLPPVDSVTGFQVTPVVGIIPPNLHYHASQDEVAAVFEMPLAEALRLGRYHPLDIHRRGNSHRVWLSWYQHYFVWGMTAGIIRELALQIGARP"]}}, {"location": "[248419:248791](+)", "type": "CDS", "qualifiers": {"locus_tag": ["ctg5_240"], "transl_table": ["11"], "translation": ["VISIFDMFKVGIGPSSSHTVGPMKAGKQFVDDLVEKGLLNEVTRVAVDVYGSLSLTGKGHHTDIAIIMGLAGNQPDTVDIDAIPAFIRDVETRGRLLLAQGQHEVDFPQNDGMRFRSDNLPLR"]}}, {"location": "[248798:249785](+)", "type": "CDS", "qualifiers": {"locus_tag": ["ctg5_241"], "transl_table": ["11"], "translation": ["MTIHAWAGEKEIYSKTYYSIGGGFIVDEEHFGKESASELAVPYPFKSAQEMLGYCKETGMSLSGMVMQNELALHSKKEIEDYFANIWQTMRACIDRGMNTEGVLPGPLRVPRRASALRRMLVASDKLSHDPMNVVDWVNMFALAVNEENAAGGRVVTAPTNGACGIVPAVLAYYDHFIESVSPDIYIRYFLASGAIGTLYKMNASISGAEVGCQGEVGVACSMAAAGLAEILGASPEQVCVAAEIGMEHNLGLTCDPVAGQVQVPCIERNAIASVKAINASRMAMRRTSEPRVSLDKVIETMYETGKDMNAKYRETSRGGLAIKVQCD"]}}, {"location": "[249916:250414](+)", "type": "CDS", "qualifiers": {"locus_tag": ["ctg5_242"], "transl_table": ["11"], "translation": ["MQTAQKVITTYRRKRILVCLLVALLTLTTTLVIRFISQRSLNQQRVQLSTNKMVAAMDNILRPLAAQHATLLQLVNHPVRTSTSRYVSWRHRCKRYVPSRWSSLTCSIARVFLANEIFRFTSYSRRSPPITPCSPSATTHRCLKGRRCLSSGIPLRLAAPTACCW"]}}, {"location": "[250356:251226](+)", "type": "CDS", "qualifiers": {"locus_tag": ["ctg5_243"], "transl_table": ["11"], "translation": ["VLIQWYPASLSGADGVLLVINIELLGELIFNAKSPLITGIGLSIGDKSFISGSGLIKQESLPGEQIIYRQSSTQFPFTINVSGPGASAVALNELPAELPLALIISLLMTGIAWLATAGRMSFSREINLGIAAHEFTLWCQPLQDLRTRQCCGVEILLRWNNPRRGAISPEVFIPIAEGYNLIVPLTRYVISQTAHKLALFPQDKHFHISINVAARHFANGELLRDLHHYWFSAHPVQQLVVELTERDVLQDGDHHMAEHLHFKGVQLAIDDFGTGNSSLPGWKSCVLMY"]}}, {"location": "[251222:251480](+)", "type": "CDS", "qualifiers": {"locus_tag": ["ctg5_244"], "transl_table": ["11"], "translation": ["LKIDKSFTSAIGIDSVNATVTDMIIALAHRLKIVTVAEGVETRDQEEYLRGNGVDLLQGFYYARPMPVEDFPQWLEAEKRRELNA"]}}, {"location": "[251518:252022](-)", "type": "CDS", "qualifiers": {"locus_tag": ["ctg5_245"], "transl_table": ["11"], "translation": ["MLVALEAGDNVAALASASPAIVVPETLDPINLLGVLRRARGSFVIVTNEFGVVQGLVTPLDVLEAIAGEFPDADETPEIVIDGDGWLVKGSTDVHALQQALGVDDLVDEDEDIATVAGLVIAVNGHIPRPGDVLELSPLQFTIVEANDYRVDLVRVVKLRQYNDEEE"]}}, {"location": "[252138:252681](-)", "type": "CDS", "qualifiers": {"locus_tag": ["ctg5_246"], "transl_table": ["11"], "translation": ["VVLDAVFSLDAVITAVGMVNHLPVMMAAVVIAMAVMLLASKPLTNFVNQHPTVVVLCLSFLLMIGLSLVAEGFGFHIPKGYLYAAIGFSITIEFFNQIARRNFIRHQSTLPLRARTADAILRLMGGRKQSAAAHDSDSASVVPIPEGAFAEEERYMINGVLTLAQRSLRSIMTPRGKLAG"]}}, {"location": "[252644:253076](-)", "type": "CDS", "qualifiers": {"locus_tag": ["ctg5_247"], "transl_table": ["11"], "translation": ["MEFLMDPSIWAGLLTLVVLEIVLGIDNLVFIAILADKLPPKQRDKARLIGLSLALFMRLGLLSVISWMVTLTKPLFSVADFSFSGRDLIMLLGGYSCCLRRPPNCMNGWKTASMTPVMVKAMPASGWWYYKSWYWTPCSRWTP"]}}, {"location": "[253521:254145](+)", "type": "CDS", "qualifiers": {"locus_tag": ["ctg5_248"], "transl_table": ["11"], "translation": ["VTIAIVIGTHGWAAEQLLKTAEMLLGEQENVGWIDFVPGENAETLIEKYNAQLAKLDTAKGVLFLVDTWGGSPFNAASRIVVDKEHYEVIAGVNIPMLVETLMARDDNPSFDELVALAVETGREGVKALKAKPVEKAAPAPVQAAAPKAAAPLKPMGPNDYMVIGLARIDDRLIHGQVATRWTKETNVSALSSSATKLRRIPYVKRC"]}}, {"location": "[254195:254489](+)", "type": "CDS", "qualifiers": {"locus_tag": ["ctg5_249"], "transl_table": ["11"], "translation": ["MIRVYNNPKYAGERIMLLFTNPTDVERVVEGGVKITSVNIGGMAFRQGKTQVNNAISVDEKDIEAFKKLNARGIELEARKVSTDQKLKMMDLIAKVK"]}}, {"location": "[254549:255350](+)", "type": "CDS", "qualifiers": {"locus_tag": ["ctg5_250"], "transl_table": ["11"], "translation": ["MEITFLQIVLVFIVACIAGMESVLDEFQFHRPLVACTLIGAVLGDMKTGIIIGGTLEMIALGWMNIGAAVAPDAALASIISTVLVIAGHQSIGAGIALAIPLAAAGQVLTIIVRTITVAFQHAADKAAENGNLTAISWLHVSSLFLQAMRIAIPAVIVAISVGTSEVQGMLNAIPEVVTGGLNIAGGMIVVVGYAMVINMMRAGYLMPFFYLGFVTAAFTDFNLVALGVIGTVMAVLYIQLSPKYNRVAGAPVQAAGNNDLDNELD"]}}, {"location": "[255362:256214](+)", "type": "CDS", "qualifiers": {"locus_tag": ["ctg5_251"], "transl_table": ["11"], "translation": ["MVDMTKNTTEKKLTQSDIRGVFIRSNLFQGSWNFERMQALGFCFSMVPAIRRLYPENNDARKQAIKRHLEFFNTHPYVAAPVLGVTLAMEEQRANGAEIDDGAINGIKVGLMGPLAGVGDPIFWGTVRPVFAALGAGIAMSGSLLGPLLFFILFNAVRLLTRYYGVAYGYRKGIDIVKDMGGGFLQKLTEGASILGLFVMGALVNKWTHVNIPLVVSTITGQDGQTRVTTVQTILDQLMPGLVPLLLTFACMWLLRKKVNALWIIVGFFVIGIAGYAVGLLGQ"]}}, {"location": "[256265:256607](+)", "type": "CDS", "qualifiers": {"locus_tag": ["ctg5_252"], "transl_table": ["11"], "translation": ["MTITDLVLILFILVLLAFAIYDQFIMPRRNGPVLLAIPLLRRNRVDGIIFVGLIAILIYNNIASQGELITTWLLSALALMGLYLFWIRSPKIIFKKEGFFSPISGLNISVLKR"]}}, {"location": "[256603:256723](+)", "type": "CDS", "qualifiers": {"locus_tag": ["ctg5_253"], "transl_table": ["11"], "translation": ["MNLSEDGVLVMQLEQRRLLIRVQNIDDLEKIYKLLISTQ"]}}, {"location": "[256719:256848](+)", "type": "CDS", "qualifiers": {"locus_tag": ["ctg5_254"], "transl_table": ["11"], "translation": ["MSYKYSLRYILSFPGEWNIAAAIFHSFNSPIFINELFTSKFK"]}}, {"location": "[257146:257581](+)", "type": "CDS", "qualifiers": {"locus_tag": ["ctg5_255"], "transl_table": ["11"], "translation": ["MNVSATILLAFGMSMDAFAASIGKGATLHKPKFSEALRTGLIFGAIETLTPLVGWGMGMLASQFVLEWNHWIAFVLLVFLGGRMVIEGFRGGNDDDCETPRRHGFWLLVTTAFATSLDAMAVGVGLAFLQVNIIATALATAAPR"]}}, {"location": "[257583:257712](+)", "type": "CDS", "qualifiers": {"locus_tag": ["ctg5_256"], "transl_table": ["11"], "translation": ["MSTLGMMVGRFIGPLLGKRAEILGGIVLIGIGAQILWSHFAG"]}}, {"location": "[257715:258177](-)", "type": "CDS", "qualifiers": {"locus_tag": ["ctg5_257"], "transl_table": ["11"], "translation": ["VSKSAIRAAAKRYPQVNFCVASSQRLPFEDASLDAIVRIYAPCNAVELARVVRPGGWVITATPGPRHLMELKGLIYDEVRLHEQNAEEMAGFTLRHQQQLAYPMQLNGREAEALLQMTPFAWRAKPPVREALRQQVGFGCQTDFAIHCWQRDA"]}}, {"location": "[258569:258749](-)", "type": "CDS", "qualifiers": {"locus_tag": ["ctg5_258"], "transl_table": ["11"], "translation": ["VVMNDPSNGSYYGGAVSAPVFSQIMGDVLRLENVMPDGMPQGSENLIVMHHDGVLPPAL"]}}, {"location": "[258748:260314](-)", "type": "CDS", "qualifiers": {"locus_tag": ["ctg5_259"], "transl_table": ["11"], "translation": ["VQKNKLKSAANFTPLRFGLLCVAILCCMGLLLARVGWLQIVSPDNLVKQEDMRSLREEPIDVQRGMISDREGRPLAVSVPVSAIWIDPQTTLAKGGVGYGPRWQAMAQALHLNLSELAHRVQAHPHARFLYLARQINPEQAEWIDKLHLPGINLRDESRRFYPAGHVAANLLGFTNIDNQGIEGVEKSFNAQLTGQPGRRLVRKDRHGNVIENITEVPAVPAHNLQLSIDERLQTVTEDALDNAVRWNKAESGAAVLIKIDTGEILSMASYPDFNPNNRDDAKLDDFRNRAISDTFEPGSTVKPLVLMTALQQGIVQPDSVVDTHPFTLDGHRIRDVGYYPELSLTGILQKSSDTGVSHLSLAMPIQHLIDTYKAFGFGDSTGLGLTGESAGLMPQRRYWGQLDRATFAFGYGLMVTPLQLAHVYATIGSYGIERPLSITRIDPPVMGTRVMPEQIVHEVEHMMESVALPGGGGTKAAVRDYRVAVKTGTAKKIGPDGKYIDKYVAYTAGWRPPVTQNLRW"]}}, {"location": "[260502:260712](-)", "type": "CDS", "qualifiers": {"locus_tag": ["ctg5_260"], "transl_table": ["11"], "translation": ["MAKIKGQVKWFNESKGFGFITPADGSKDVFVHFSAIQGNGFKTLAEGQNVEFEIQDGQKGPAAVNVTAI"]}}, {"location": "[261479:261770](-)", "type": "CDS", "qualifiers": {"locus_tag": ["ctg5_261"], "transl_table": ["11"], "translation": ["MSELLNPGIVSLASVALSVVLLLVGLLLWFFVNRASSRANEQIALLQALLDQQKRQNALLRRLCEANEPEKESAAEPSIAEKGKGDDDFIRLVAER"]}}, {"location": "[262147:262267](+)", "type": "CDS", "qualifiers": {"locus_tag": ["ctg5_262"], "transl_table": ["11"], "translation": ["MRLIIRTIVVLAILWIGVLLSGYGVLMGSSENAGAGIAV"]}}, {"location": "[262429:263221](-)", "type": "CDS", "qualifiers": {"locus_tag": ["ctg5_263"], "transl_table": ["11"], "translation": ["MAVADLDKQPDSVSSVLKVFGILQALGEEREIGITELSQRVMMSKSTVYRFLQTMKSLGYVAQEGESEKYSLTLKLFELGARALQNVDLVRSADIQMRELSRLTKETVHLGALDEDSIVYIHKIDSMYNLRMYSRIGRRNPLYSTAIGKVLLAWRDRAEVEQILEGVEYKRSTDRTITSTEELLAVLDKVREQGYGEDNEEQEEGLRCIGVPVFDRFGVVIAGLSISFPTLRFSEERLNEYVAMLHTAARKISEQMGYNDYPF"]}}, {"location": "[263398:263761](+)", "type": "CDS", "qualifiers": {"locus_tag": ["ctg5_264"], "transl_table": ["11"], "translation": ["MDKNISDGLPLPQRYGAILTIVLGLAMAVLDGAIANVALPTIASDLNASPASSIWIVNAYQIAIVIALLPLSFLGDMVGYRRIYKIGLVLFTFTSLACALSRSLEMLTLARVAQGSAARR"]}}, {"location": "[263760:264291](+)", "type": "CDS", "qualifiers": {"locus_tag": ["ctg5_265"], "transl_table": ["11"], "translation": ["MSVNTALIRLIYPQRFLGRGMGINSFVVAVSSAAGPTIAAAILSMASWQWLFLINVPLGIISLLLAMRYLPANTGRSKVTRFDLPSAIMNALTFGLLITALGGFAQGQSGALVAAEVMAMLVVGFFLSAASSKCRSPCCRLTCCAFRYSLCQFVRRYALFAPRCWRWFRCRSSCSQ"]}}, {"location": "[264248:264770](+)", "type": "CDS", "qualifiers": {"locus_tag": ["ctg5_266"], "transl_table": ["11"], "translation": ["MLAMVSLPFFLQSMMGRSEVETGLLLTPWPLATMVMAPLAGYLIEKVHAGLLGAMGLIIMACGLFGLALLPSAPSDLDIIWRMALCGAGFGLFQSPNNHTIVSSAPAHRSGGASGMLGTARLLGQSTGAALVALLFNLLGNSGTHTALLLAGTFAVVAAAVSGLRVTQPRVRL"]}}, {"location": "[264842:265250](-)", "type": "CDS", "qualifiers": {"locus_tag": ["ctg5_267"], "transl_table": ["11"], "translation": ["VNTFVIFISRVIAQIAAGFLGGNRDEGESSNGNPLIYFAVATVLELVFGILASIITMWFSRYREFHADAGSAKLVGREKMIAALQRLKTSYEPQEASSMMAFCINGKAKSMSELFMTHPPLDKRIEALRSGEYLK"]}}, {"location": "[265249:265723](-)", "type": "CDS", "qualifiers": {"locus_tag": ["ctg5_268"], "transl_table": ["11"], "translation": ["MMRIALFLLTNLAVMVVFGLVLSLTGIQSSSMTGLLIMALLFGFGGSIVSLLMSKWMALKSVGGEVIEQPRNETERWLMNTVAQQARQAGIAMPQVAIYHAPDINAFATGARRDASLVAVSTGLLQNMSRDEAEAVIAHEISHIANGDMVTMTLIQG"]}}, {"location": "[265796:268007](-)", "type": "CDS", "qualifiers": {"locus_tag": ["ctg5_269"], "transl_table": ["11"], "translation": ["MNKFFKLTALAGLLVIAGQSFAVDDITRIDQIPVLKEEPQHATVSERVTSRFTRSHYRQFDLDNAFSAKIFDRYLNLLDYSHNVLLASDVAQFAAKKNQIGDELRSGKLDVFYDLYNLAQKRRFERYQYALKVLERPMDFTGNDNFNLDRSKSPWPKDEAELNALWDAKVKFDQLSLKLAGKDDKEIRETLTRRYKFAIRRLAQTNSEDVFSLAMTAFAREIDPHTNYLSPRNTEQFNTEMSLSLEGIGAVLQMDDDYTVINSLVAGGPAAKSKSISVGDRIVGVGQPGKGMVDVIGWRLDDVVALIKGPKGSKVRLEILPAGKGAKTRIVTLTRERIRLEDRAVKMSVKTVGKEKVGVLDIPGFYVGLTDDVKVQLQKLEKQNVSSIVIDLRSNGGGALTEAVSLSGLFIPSGPVVQVRDNNGKVREDSDTDGVVYYKGPLVVLVDRFSASASEIFAAAMQDYGRALIVGEPTFGKGTVQQYRSLNRIYDQMLRPDWPALGSVQYTIQKFYRINGGSTQRKGVTPDIMMPTGTEERETGEQYEDNALPWDSVNAATFVKYGDLTPFGPELLKRHDARIAKDPEFQYIMKDIARYNAMKDKRNIVSLNYAQREKENEEDDAIRLARVNDRLKREGKPLLKKLEDLPKDYQEPDPYLDETVHIALDLAHEERIGQRSSLRPVNNPPTGTLSCARFLSRLSQRSLPDFNKMSTLLPSVSNMLQNVKLCLSRDLAGPDG"]}}, {"location": "[268291:268708](-)", "type": "CDS", "qualifiers": {"locus_tag": ["ctg5_270"], "transl_table": ["11"], "translation": ["MENQPKLNSSKEVIAFLAERFPQCFSAEGEARPLKVGIFQDLVERVGGEMNLSKTQLRAALRLYTSSWRYLYGVKPGAVRVDLDGNPCGELEEQHVAHARQQLEEAKARVQAQREAQQAKNAKPLPQQASRKRGTSRA"]}}, {"location": "[268805:269369](-)", "type": "CDS", "qualifiers": {"locus_tag": ["ctg5_271"], "transl_table": ["11"], "translation": ["MHLKLILLGCKCKVVRQLSDQIMNKSEFYADLNRDFQALMAGETSFLAMISNTSALLFERLTDVNWAGFYLLEGDTLVLGPFQGKLACVRIPVGRGVCGTAVAQNRVQRVEDVHAFDGHIACDAASNSEIVFPLRVNNQTIGVLDIDSTAHSRFTAEDEQGLAELVAHLEKLISATDYQKIFTRVAG"]}}, {"location": "[269605:270718](+)", "type": "CDS", "qualifiers": {"locus_tag": ["ctg5_272"], "transl_table": ["11"], "translation": ["VRDGRDWSLTRLGSMAIAMLLLMPFAWSEPLLRLHLLGVRIDANVLQGIWQMTGQGDPLTAAMVLFCAVVAPVLLVVSIAYLWLGNVLGMNLRPILLMLERLKEWVMLDIYLVGIGVASIKVQDYAFLQPGIGLIAYISLTLLSILTLIHMNVEELWERFYPQRPALRPDENLQVCLGCHYTGHRDSRGRCRRCHTPLRHRRRQSLQKSWAALIASMVFLLPANLLPISIIYVNGARQDDTILSGIMSLASSNVAIAGVVFIASILVPFTKVIVLFTLLVSIQFKCEQGLRTRILLLRLITWIGRWSMLDLFVIALTMSLINRDQLLAFTMGPAAVYFGAAVILTILAVEWLDSRLLWDAHESGNARFAD"]}}, {"location": "[270686:271919](+)", "type": "CDS", "qualifiers": {"locus_tag": ["ctg5_273"], "transl_table": ["11"], "translation": ["MSQETPASPTEAKIKTKRRISPFWLLPVIALLIAGWLIWTSYQDRGTTIVIDFQSANGIVPGRTPIRYQGVEVGTVENISLSKDLSKIEVSASVKGDMKDALRKETQFWLVTPKASLAGVSGLDALVGGNYIGMMPGQGEPEDHFVALDTQPKYHINNGELMIHLKSADLGSLTSGSLVYFRKIPVGRVYDYAINPNNQGVTIDVLIERRFTNLVKKESRFWNVSGVKADVSLSGAKVQLDSLSALVNGAIAFDSPDDSPQAQQNTDYHLYEDLAHSQRGVVVKLDLPDGAGLKAGSTPLMYQGLEVGQLSKLNLNGDGKVTGEMTVDPSVVSLLREKTLIQMKKPKISLDNPSVSALLTGTTFELVPGEGEPATNLRCCLPINPFWKSRMSRPSRSPRRKATASTPGSR"]}}, {"location": "[272075:272483](+)", "type": "CDS", "qualifiers": {"locus_tag": ["ctg5_274"], "transl_table": ["11"], "translation": ["MAWSSSGASASEWVSGGIRVIPGDKGAMQSRYPLYANQEKALENSMSDLPTTTLTLSAETLPDVQAGSVVLYRKFAVGEIITVQPRKNAFEINIHIKPEYRHLLTSNSVFWAEGGAKVQLNGSGLTVQASPSPAR"]}}, {"location": "[272581:273319](+)", "type": "CDS", "qualifiers": {"locus_tag": ["ctg5_275"], "transl_table": ["11"], "translation": ["VGGRITLHAFDAGKIAEGMPIRYLGIDIGQIQSLNLITAKNEVQAKAVLYPEYVNTFARAGTRFSVITPQISAAGVEHLDTLFQAYINVEPGRGAPRRDFEIQETTISDSRYIDGLSIIVEVPEAGSLGIGTPVLFRGLEVGTVTGLMLGSMSDRVMVQLRISKRYQYLVRNNSVFWLASGYSLDFGLIGGVVKTGTFNQFIRGGIAFATPPGTPLAPKAQDGKHFLLLESEPKEWREWGTALPR"]}}, {"location": "[273453:274002](+)", "type": "CDS", "qualifiers": {"locus_tag": ["ctg5_276"], "transl_table": ["11"], "translation": ["MPTHLSFDDFIAACQRPLRRSIRVNTLKITVADFLQLVAPYRWQLTPVPWCEEGFWIEREDEDDLPLGSTAEHLSGLFYIQEASSMLPVAALFADGQMPKRVMDVAAAPGSKTTQIAARMGNEGGILANEYSASRVKVLHANISRCGISNVALTHFDGRVFGAALPECFDAILLDAPAPAKG"]}}, {"location": "[274061:274415](+)", "type": "CDS", "qualifiers": {"locus_tag": ["ctg5_277"], "transl_table": ["11"], "translation": ["VTQRELIDSAFHALRPGGTLVYSTCTLNRQENEEVVNGLLARYPQAVEVVPLGSLFPQASEALTEEGFLHVFPQIFDCEGFFVARLRKTAAIDPLPAPGYKVGNSPSRRLKPANPPP"]}}, {"location": "[274411:274636](+)", "type": "CDS", "qualifiers": {"locus_tag": ["ctg5_278"], "transl_table": ["11"], "translation": ["VIAAAAAVGLQWTADHTLWQRDKEIWLFPQALEALFGKVRFSRIGIRLAETHNKGYRWQHEAVIALAAPAAPWR"]}}, {"location": "[275056:275179](+)", "type": "CDS", "qualifiers": {"locus_tag": ["ctg5_279"], "transl_table": ["11"], "translation": ["MQLDAWDADTSVPAILDGEHSVLYRKHYDRQSDAWVMRLA"]}}, {"location": "[275276:275468](+)", "type": "CDS", "qualifiers": {"locus_tag": ["ctg5_280"], "transl_table": ["11"], "translation": ["MFALVLFICYLDGGCEDIVVDVYDNERQCTTAMDDQRIRHGGCFPVEDFIDSFWLPAREYSDF"]}}, {"location": "[275464:275890](-)", "type": "CDS", "qualifiers": {"locus_tag": ["ctg5_281"], "transl_table": ["11"], "translation": ["MALEALADGDMRLWEMNGGDWYTQRAASQKQRLTALIARCRRLPLIIELHSGEQVHVIAHADYPAAVYRWQRVVDEHQVLWRRQRLTDHLAGRHGAIAGADHFWFGHTPLKRRYDSDNQHYIDTGAVFGGELTLVALQLAG"]}}, {"location": "[275856:276117](-)", "type": "CDS", "qualifiers": {"locus_tag": ["ctg5_282"], "transl_table": ["11"], "translation": ["MYQRIYGCDWRNIWLVGDLHGCFARLMAALRERKFDPYQDLLLSVGDLIDRGHKARSVWIYCAIAGFTRCVETMNRWRWRRLPTAI"]}}, {"location": "[276445:277225](+)", "type": "CDS", "qualifiers": {"locus_tag": ["ctg5_283"], "transl_table": ["11"], "translation": ["MLESLSARADFNQLLAAQVTLPGKVHRQYLTRGLNASQRAQAIISHYQFVDSLGASRLAGAMTAAKDVPLLELTGKDDSRFTLSASSAGKAEREGETTLWLRDSDEIVLASATFSVTRQQEQWQLTIGGLQGPRSTVPHEVIKRATRACYGLFPKRLLMEFIWLMAARCNIHHIYGVSDSDHVFRALRYRLSKGRHFHASYNEFWHSIDGVADGAWRWRLPLQLERKTLESIASKKRAEYRRRFQLLDDMAAQMAILMD"]}}, {"location": "[278059:278611](+)", "type": "CDS", "qualifiers": {"locus_tag": ["ctg5_284"], "transl_table": ["11"], "translation": ["MNVTTISRSLLGGLLSAIVILQPASAAGTLSGQIGVQVTLGSGCSVSNVRNGENNRWGNINFGSYGDLANSIDAEITGSGGGSALTVTCTEDLASTLTLDGGQSGDAALRYMKNAGGTQQIAYRLYSDAARNNEILPGGTIPIIGTGNPQAIPVFARIRPEDQSVNAPTADVYDDIVTATLAW"]}}, {"location": "[278633:279152](+)", "type": "CDS", "qualifiers": {"locus_tag": ["ctg5_285"], "transl_table": ["11"], "translation": ["MLRPEWLTLLLLFTSGAHAAVAQKTFKVSAQITAGCALGAGDGSQTTDFGTLNFGTLSSLYSNVDVASTAGAGSIIVTCTPGTVISIALDYGVNGGSATQRYMSNGNSSTLAYQLYQDANRANVWGSSTLALSVASFPSTTQTYTVYGRLFATNGFPAVGSYTDTVTVTLTY"]}}, {"location": "[279170:279935](+)", "type": "CDS", "qualifiers": {"locus_tag": ["ctg5_286"], "transl_table": ["11"], "translation": ["MIRCRFAPFIFALLLPSSVLAASSVLVWPIFQTIESHETGSELWLENRGSAPVNLQLRVFAWVQKASADVYADQRDVVASPPFTTVAPGQRQLVRLMRVAPIANGKEQSYRIVIDEIPAAQPAAQTEQNAAGLKMRMRYVLPLFTYGQGVTPLKNAGSVEPVRATLRWSLSQQNNRQTLCIENRGNQHARLSAVYWTNANGKGRIPQANGLLGYVLAQKKSCFPSAGNASAPSGMHLFAKLTDNGQAVEIPANR"]}}, {"location": "[279978:280335](+)", "type": "CDS", "qualifiers": {"locus_tag": ["ctg5_287"], "transl_table": ["11"], "translation": ["MASVTACAATYDSLPAPAASYGEKQEYELYLSVSVNGNILAGAVPVKVNAGHYWIAASVLQQAHIPLQTGDALVDVTTLPSVKVEYDQPGQILKLQVPDKWLPEQHIGGLRNNLARPR"]}}, {"location": "[280277:280679](+)", "type": "CDS", "qualifiers": {"locus_tag": ["ctg5_288"], "transl_table": ["11"], "translation": ["MAPRAAHRGTTEQPGQTAISSPGILFNYDAYSLFSSGGSQTTSTFTETRLFGPPGVLSNNAVIRQNWSSTGYEQQGYMRYDTLWKYSDSDQMISYQAGDVVSNALTWSSSVRMGATPEPQLQRSPGSGDISAA"]}}, {"location": "[280659:281640](+)", "type": "CDS", "qualifiers": {"locus_tag": ["ctg5_289"], "transl_table": ["11"], "translation": ["VTYPLLNLSGSAAVPSSVDLFINGYKSSSAQINGGPYTLTNVPWISGAGEATVVTTDALGRQVSTSIPFYVSNTLLREGLSDFDFTLGALRNNYGIRSADYGAGAVSAIYRYGFNNWLTLSTHTEDREGLTNAGIGSDIGVGNLGTLSLSGSASRGEGDGNQFTSGYSYYGSSWGVSYQHIRRSAGYDNLSTYGSTATLSRQSDQATLSLSPWGRTLGSFSIGYFDIKAEDNSRTRLLNLSWSRGLWLSSSLSLSVNRDLQEGSYASMLQVIIPFDSQTSVQLSGQRASAGQWEKISASAALLRQKAGWAGTSPIRSAAITIVRRI"]}}, {"location": "[281654:282263](+)", "type": "CDS", "qualifiers": {"locus_tag": ["ctg5_290"], "transl_table": ["11"], "translation": ["VSTLSGGYYGSRDDRHSWFEAAGSVVLMDNSLFFARQINDAFIVVSTGNYPNIAVNYENRKVGVTDKNGHLLIPWATAWYPGKVTLDTLPLPTDTEALTVEKRIAVREGSGALVDFPVNRVRSATLVFVDARGQPLPVGTPVEEVNSKQRGLVGYDGVVWFSHLGRHNEVKINAGELRCSVQFELPSSTPVPQRIGPVSCPS"]}}, {"location": "[282277:283237](+)", "type": "CDS", "qualifiers": {"locus_tag": ["ctg5_291"], "transl_table": ["11"], "translation": ["LKSIILVFAMLLALGQASTALAACSIKTSSPAIGPVDSFALNSAPQGVMAGAGFYCTPELVALNSTNTLSATLASANKSNGVPRLLNGAGDAIPYSVCSDASCSPAYQDGGVISWSRTTLLELLGLFNSSDGTMPLYFRTTPGANVPAGTYTDVLTITWVYRFCYVGLDLLGIKICIPNNGTLTSTVNVSVKVTNVCYIDSAPDVEFASAALPSGFSHYSGQLAIRCTKNAAYTVNLASTNASVGDWRQMSQPIANQPTAWLQYQFYQPNGSAWTESNNLSVTGSGAAQSANYTLKINPTQSNQPAGTYSDTVLVTVSY"]}}, {"location": "[283619:283937](-)", "type": "CDS", "qualifiers": {"locus_tag": ["ctg5_292"], "transl_table": ["11"], "translation": ["MLLLASSGAALAAPQVITVSRFEVGKESWAFNREEVMLTCRPGNALFAINPSTLVQYPLNDIAEQQMKDGKTNAQPISVIQIDDPQQPGQKMSLAPFIERAQKLC"]}}, {"location": "[283973:284843](-)", "type": "CDS", "qualifiers": {"locus_tag": ["ctg5_293"], "transl_table": ["11"], "translation": ["MLSGVYVSLRFIHFISLIVAFGCVLYGAWWAPVALRRLMMQRFYPLMRYLLSASALSALLMLMAQGGLMGNGWPDVWQPAIWQAVAGTQFGGVWVWQILLAFVALAVVWLKPRRPGRLLLVLFCAQLLLLAGVGHAAMNDGWLGIVQRTNHALHLFCVASWFGGLLPFIYCLRLAHGRWRQAAICTMMRFSRYGHLAVAGAIASGVVNALLIQGGLISTSPWGRMLLFKCALVAAMVAIALVNRYVLVPRMSAGGTRAEQLIVRTTQIEIALGALALFAVSLFATWEPF"]}}, {"location": "[284847:285222](-)", "type": "CDS", "qualifiers": {"locus_tag": ["ctg5_294"], "transl_table": ["11"], "translation": ["MPIIAGRALRLSLFLAGCLTAAGASAHAHLQQQLPAANTVVNASPQALTLNFSEGIETQFSGVTLTGPQQKTITLGKPVRSDSNKAQLTVPVEQALTPGEYTVNWHVVSVDGHKTKGQYTFTVK"]}}, {"location": "[285357:285588](+)", "type": "CDS", "qualifiers": {"locus_tag": ["ctg5_295"], "transl_table": ["11"], "translation": ["MEKNLAKLSQEEMDKVNVDLAAAGVAFKERYNMPVVADLVEREQPEHLRGWFRERLIAHRLASVSLSRLPYEPKQK"]}}, {"location": "[285666:286326](+)", "type": "CDS", "qualifiers": {"locus_tag": ["ctg5_296"], "transl_table": ["11"], "translation": ["MLRVIDTETCGLQGGIVEIASVDIVDGHITNPMSHLVRPDRPISPQAMAIHHITEEMVADKPWIEEIVPLYMGSPWYVAHNASFDRRVLPEMQGEWICTMKLARRLWPGIKYSNMGLYKSRKLSVATPPGLHHHRALYDCYITAALLLDIINTSGWTPEEMATITGRPALLSTFTFGKYRGKPVSEVAENDPGYLRWLFNNLDRMSPELRLTLKHYLGE"]}}, {"location": "[286332:288447](-)", "type": "CDS", "qualifiers": {"locus_tag": ["ctg5_297"], "transl_table": ["11"], "translation": ["LKQPEIFSTQYKPQKNKQMPPKAKRIPHAMTLHGDTRIDNYYWLRDDDRSQAEVLDYLRQENEYGKKVMSSQSSLQDRVLKEIIDRIPQREVSAPYSKNGYRYRQVYEPGCEYAIYQRQPVVKEEWDEWDVLLDGNQRAAGSEFYTLGGLGVSPDNSLMAVAEDYLSRRQYSLRFFPLNDDRQFAEVLENVSPDFAWSNDSQTLWYVRKHPTTLLPYQVWRHRLGTPASADVLVYEEQDDTFYVSVHKTTSQQFVVIYLASATTSEVLLLNAEMTDAEPVCFLPRRKDHEYSLDHYQHAFYLRSNREGKNFGLYRTTLRDEQQWETLIAPRHEVMLEGFTLFTDWLVVEERQRGLTSLRQINRKTRESLGIAFDDPAYVTWLAYNPEPETARLRYGYSSMTTPDTLFELDMNTGERRVLKQQEVKGFDASHYRSEHLWINARDGVEVPVSLVYRHEHFRKGASPLLVYGYGSYGASMDADFSASRLSLLDRGFVFAIAHIRGGGELGQQWYEDGKFLCKKNTFNDYLDVCDALLAQGYGDPRFCYGMGGSAGGMLMGVAVNQRPELFHGVVAQVPFVDVLTTMLDESIPLTTGEFEEWGNPQDEAYYRYMKSYSPYDGVQAQAYPHLLVTTGLHDSQVQYWEPAKWVAKLRELKTDDNLLLLCTDMDSGHGGKSGRFKSYEGVALEYAFLIGLAQGTLPGQAEV"]}}, {"location": "[288526:289207](-)", "type": "CDS", "qualifiers": {"locus_tag": ["ctg5_298"], "transl_table": ["11"], "translation": ["MANWLNQLQSLLGQQGRSSSSDDQSSGKNLLLPGALGGLAGLLVASKSSRKLLAKYGTGALLVGGGAVAGSVLWNKYQQKMRASAQQASADVAPAQAPSPAPAELDARSERLIMALVFAAKSDGHIDERERANIEEQLRAANVDVQGRVLIDRALAQPLDPQSLAQGISSEQEALEVYYISCAVIDIDHFMERSYLNALGEALKLPQEVREDIERDIQAQKQAVTL"]}}, {"location": "[289351:289711](-)", "type": "CDS", "qualifiers": {"locus_tag": ["ctg5_299"], "transl_table": ["11"], "translation": ["MAVEIKYVVIREGEEKMSFASKKEADAYDKMLDLAEVLNDWLVECPLTLDEEQRDSMAMWLAERKDTLNHILRSGKLPEAEGAAEAPADRAEAEEGDKTDDVVESEAPAPAKPRKAKAA"]}}, {"location": "[289846:291025](+)", "type": "CDS", "qualifiers": {"locus_tag": ["ctg5_300"], "transl_table": ["11"], "translation": ["MTVLGTALRPAATKVMLLGSGELGKEVAIECQRLGIETIAVDRYPDAPAMQVAHRSHVINMLHGEALQALIEQEKPDFIVPEIEAIATDTLVALEQAGQKVVPTARAAKLTMNREGIRRLAAEELKLPTSAYRFADSESAFREAVAGIGLPCIVKPVMSSSGKGQSFIRSSEQLADAWQYAQQGGRAGAGRVIVEGVVNFDFEITLLTVSAADGVHFCAPVGHRQEDGDYRESWQPQQMSTLALERAQEIARQVVLALGGYGLFGVELFVCGDEVIFSEVSPRPHDTGMVTLISQDLSEFALHVRAFLGLPIGAIRQYGPAASAVILPQLTSQNVTFSNIQAAVGAGLQLRLFGKPEIDGSRRLGVTLAIADNVEEAVARAKAAASAVVVAG"]}}, {"location": "[291068:291710](-)", "type": "CDS", "qualifiers": {"locus_tag": ["ctg5_301"], "transl_table": ["11"], "translation": ["MKNWKTTAEAILTSGPVVPVIVVKKLEHAVPMAKALVAGGVRVLEVTLRTECAMDAIRAIAKEVPEAIVGAGTVTNVEQLKEVTEAGAQFAISPGLTESLLKAATGEGTIPLIPGISTVSELMLGMQYGLKEFKFFPAEANGGVKALQAIGGPFAHIRFCPTGGISPANYRDYLALNSVLCIGGSWLVPADALEAGDYDRITKLAREAVEGAK"]}}, {"location": "[291747:293559](-)", "type": "CDS", "qualifiers": {"locus_tag": ["ctg5_302"], "transl_table": ["11"], "translation": ["MNSEMLRVTNRIIERSRDTREAYLARINQAKTDTVHRAQLACGNLAHGFAACQADDKASLKSMLRNNIAIITSYNDMLSAHQPYERYPDIIRKALHSANAVGQVAGGVPAMCDGVTQGQDGMELSLLSREVIAMSAAIGLSHNMFDGALYLGVCDKIVPGLAMAALSFGHLPSIFIPSGPMASGLANKEKVRIRQLYAEGKVDRMALLESEAASYHAPGTCTFYGTANTNQMVVEFMGMQLPGSSFVHPDAPLREALTAAAARQVTRLTGNGNEWMPLGKMFDEKVVVNGIVALLATGGSTNHTMHLVAMARAAGIIINWDDFSDLSDVVPLLARLYPNGPADINHFQAAGGVPVLVRELLKGGLLHEDVHTVAGFGLSRYTMEPWLNNGELDWREGATVPLDEQVIATFDKPFSRHGGTKVLSGNLGRAVMKTSAVPVENQIIEAPAVVFESQHDVLPAFEAGLLDKDCVVVVRHQGPKANGMPELHKLMPPLGVLLDRRFKIALVTDGRLSGASGKVPSAIHVTPEAYDGGLLAKVRDGDIIRVNGQTGELTLLVDDAELAARQAHIPDLSGSRVGTGREMFGALREKLSGAEQGATCINF"]}}, {"location": "[293778:294705](-)", "type": "CDS", "qualifiers": {"locus_tag": ["ctg5_303"], "transl_table": ["11"], "translation": ["VLNLLALRFANSLFVNNWDSRTIDHVEITVAEEVGIEGRWGYFDQAGQMRDMIQNHLLQILCMIAMSPPSDLTADSIRDEKVKVLKSLRRIDRTNVREKTVRGQYTAGFAQGKKVPGYLEEEGANKSSHTETFVAIRVDIDNWRWAGVPFYLRTGKRLPTKCSEVVVYFKTPELNLFKETWQELPQNKLTIRLQPDEGVDIQVLNKVPGLDHKHNLQITKLDLSYSETFNQTHLADAYERLLLETMRGIQALFVRRDEVEEAWKWVDSITEAWAADRDSPKPYQAGTWGPVASVAMITRDGRSWNEFE"]}}, {"location": "[294698:295253](-)", "type": "CDS", "qualifiers": {"locus_tag": ["ctg5_304"], "transl_table": ["11"], "translation": ["MAVTQTAQACDLVIFGAKGDLARRKLLPSLYQLEKAGQIHPDTRIIGVGRADWDKDAYTKVVREAMETFMKEKIDEGLWETLSGRLDFCNLDVNDTKAFTRLGKMLDQKERVTINYFAMPPSTFGAICKGLGEAKLNAKPARVVMEKPLGTSWKPPARSTIGWVSSLKSARSTVSTTIWVKRRC"]}}, {"location": "[295614:296484](+)", "type": "CDS", "qualifiers": {"locus_tag": ["ctg5_305"], "transl_table": ["11"], "translation": ["MNMLEKIQSRLEHLSKSERKVAEVILATPAQAIHSSIAALALEAGVSEPTVNRFCRSLETRGFPDFKLHLAQSLAHGTLYVNRNVDEDDSVESYTGKIFESAMASLDQVHHSLDMSAINRAVDLLTQAKKIAFFGLGSSAAVAHDAMNKFFRFNVPVIYSDDIVLQRMSCMNCNDDDVVVIISHTGRTKSLVELAQLARENDAMVIAITSPGTPLSRESTLAITLDVPEDTDIYMPMVSRLAQLTVIDVLATGFTLRRGAKFRDNLKRVKEALKESRFDKELSVHSNDQ"]}}, {"location": "[296609:298052](+)", "type": "CDS", "qualifiers": {"locus_tag": ["ctg5_306"], "transl_table": ["11"], "translation": ["MSRRLRRTKIVTTLGPATDRDNNLEKVIAAGANVVRMNFSHGTAEDHQIRADKVREIAAKLGRHVAILGDLQGPKIRVSTFKEGKIFLNIGDKFLLDANLGKGEGDKEKVGIDYKGLPADVVPGDILLLDDGRVQLKVLEVQGMKVFTEVTVGGPLSNNKGINKLGGGLSAEALTEKDKADIITAAKIGVDYLAVSFPRCGEDLNYARRLARDAGCDAKIVAKVERAEAVCDQDAMDDVILASDVVMVARGDLGVEIGDPELVGIQKALIRRARQLNRSVITATQMMESMITNPMPTRAEVMDVANAVLDGTDAVMLSAETAAGQYPSETVAAMARVCLGAEKIPSLNVSKHRLDIQFDNVEEAIAMSAMYAANHLKGVTAIITMTESGRTALMTSRISSGLPIFALSRHERTLNLTALYRGVTPVHFDSVNEGVAAAHDAVTLLRDKGYLVTGDLVIVTQGDVMSTIGSTNTTRILTVE"]}}, {"location": "[298119:299016](-)", "type": "CDS", "qualifiers": {"locus_tag": ["ctg5_307"], "transl_table": ["11"], "translation": ["VVRVFAFAGIALTPASFRDPILGKMGRFVGRLAKSSRRRAQINLLYCFPEKSEQEREAIIDAMYASAPQAMVMMAELGLRDPQRILSRVDWQGKEIIEEMQRNNEKVIFLVPHAWGVDIPAMLMASGGQKMAAMFHNQGNPVFDYVWNTVRRRFGGRMHARNDGIKPFIQSVRQGYWGYYLPDQDHGAEHSEFVDFFATYKATLPAIGRLMKVCRARVVPLFPVYDGKTHRLTVLVRPPMDDLLEADDNTIARRMNEEVEVFVKPHTEQYTWILKLLKTRKPGEIEPYKRKELYPKKK"]}}, {"location": "[299209:300532](-)", "type": "CDS", "qualifiers": {"locus_tag": ["ctg5_308"], "transl_table": ["11"], "translation": ["VQQIARAVTQAFNNLPRPHRVMLGSLSVLTLAVAVWRPYIYHHPETAPISRTIELEQSEIRSLLPEASEPIDQAPQEEEAIPQDELDDKADSDSGGHEYVVSTGDTLSSILNQYGIDMGDIARLSSADKELRNLKIGQQLSWTLTADGDLQSLTWEMSRRETRTYDRVANGFKMSSELQKGDWVNNVLKGTVGGSFVASARDAGLTSTEISAVIKAMQWQMDFRKLKKGDEFSVLMSREMLDGKREQSQLLGVRLRSEGKDYYAIRAEDGKFYDRNGTGLAKGFLRFPTARQFRVSSNFNPRRLNPVTGRVAPHRGVDFAMPQGTPVLSVGDGEVVVAKRSGAAGYYVAVRHGRTYTTRYMHLRKLLVKPGQKVKRGDRIALSGNTGRSTGPHLHYEVWINQQAVNPLTAKLPRTEGLSGSDRTDYLAQAKQVIPQLRFD"]}}, {"location": "[300547:301357](-)", "type": "CDS", "qualifiers": {"locus_tag": ["ctg5_309"], "transl_table": ["11"], "translation": ["VTQTQVLLPDGASEHDYSLRPSDAKRLQNADLVVWIGPEMEAFMDKSTQSIAPNKKVTIAELDGVKPLLMKGTDDDDDHHGHDHGAGENSDDDHHHGIYNMHLWLSPEIARLSAVAIHDKLLELMPQSRAKLDANLKDFEAKLAATDKQVGTELAPLKGKGYFVFHDAYGYFEKHYGLTPLGHFTVNPEIQPGAQRLHEIRTQLVEQKATCVFAEPQFRPAVIEAVARGTSVRMGTLDPLGIGIKLGKESYPQFLSQMANQYSSCLKGE"]}}, {"location": "[301569:302322](+)", "type": "CDS", "qualifiers": {"locus_tag": ["ctg5_310"], "transl_table": ["11"], "translation": ["MTNLVTLENVAVVYGQRRVLSDISLTLKPGKILTLLGPNGAGKSTLVRVVLGLVAPSEGIIKRDGHLRIGYVPQKLHLDATLPLTVSRFMLLRPGTHKRDILPALKRVQAGHLIDAPMQKLSGGETQRVLLARALLNQPQLLVLDEPTQGVDVNGQVALYDLINQLRQELDCAVLMVSHDLHLVMAKTDEVLCLNQHICCSGAPEVVSMHPEFISMFGQRGAEQLGIYRHHHNHRHDLQGRIVLRRGNDR"]}}, {"location": "[302321:303107](+)", "type": "CDS", "qualifiers": {"locus_tag": ["ctg5_311"], "transl_table": ["11"], "translation": ["MIELLLPGWLAGMMLACAAGPLGSFVVWRRMSYFGDTLAHASLLGVAFGLLLNVNPFYAVIAVTLLLAGGLVWLEKRPHLAVDTLLGIMAHSALSLGLVVVSLMSNVRVDLMAYLFGDLLAVTPEDLISIAIGVVIVLAILLWQWRNLLSMTISPDLAFVDGVKLQRVKLLLMLVTALTIGVAMKFVGALIITSLLIIPAATARRFARTPEQMAGVAVGVGMIAVTGGLTFSAFYDTPAGPSVVLCAALLFIFSMSKKPAA"]}}, {"location": "[303314:303638](-)", "type": "CDS", "qualifiers": {"locus_tag": ["ctg5_312"], "transl_table": ["11"], "translation": ["VRDFAEVRYDGRISEEIAAQALDMLNVDAEGFDYMDRKLLLAVIDKFFGGPVGLDNLAAAIGEERETIEDVLEPYLIQQGFLQRTPRGRMATVRAWTHFGITPPEMP"]}}, {"location": "[303879:304323](-)", "type": "CDS", "qualifiers": {"locus_tag": ["ctg5_313"], "transl_table": ["11"], "translation": ["MIEADRLVSADSSGFEEAADRAIRPKLLQEYVGQPHVRSQMEIFIQAAKLRGDALDHLLIFGPPGLGKTTLANIVANEMGVNLRTTSGPVLEKAGDLAAMLTNLEPHDVLFIDEIHRLSPVVEEVLYPAMEDYQLDIMIGEGPRRVR"]}}, {"location": "[304330:304942](-)", "type": "CDS", "qualifiers": {"locus_tag": ["ctg5_314"], "transl_table": ["11"], "translation": ["VIGRLRGIILEKQPPLVLLETGGVGYEVHLPMTCFYELPDVGKEAIIFTHFIVREDAQLLYGFNNKQERTLFKELIKTNGVGPKLALAILSGMSAQQFVNAVEREELAALVKLPGIGKKTAERLIVEMKDRFKGLHGDLFTPAADLVLTSPAGPSDDDAEQEAVAALVALGYKPQEASRMVSKIVRPDANSETLIREALRAAL"]}}, {"location": "[305023:305545](-)", "type": "CDS", "qualifiers": {"locus_tag": ["ctg5_315"], "transl_table": ["11"], "translation": ["MAIILGIDPGSRVTGYGVIRQVGRQLSYLGSGCIRTKVDDLPSRLKLIYAGVTEIITQFQPDYFAIEQVFMAKNADSALKLGQARGVAIVAATNQDLPVFEYAARQVKQTVVGIGSAEKSQVQHMVRTLLKLPANPQADAADALAIAITHCHVSQNAAQIGESRLNLARGRLR"]}}, {"location": "[305698:305989](-)", "type": "CDS", "qualifiers": {"locus_tag": ["ctg5_316"], "transl_table": ["11"], "translation": ["MEAALEAGAEDVVTYDDGAIDVYTAWEEMGAVRDALEAAGLKADAAEVSMIPSTKADMDAETAPKLLRLIDMLEDCDDVQEVYHNGEISDEVAATL"]}}, {"location": "[305942:306437](-)", "type": "CDS", "qualifiers": {"locus_tag": ["ctg5_317"], "transl_table": ["11"], "translation": ["MAGHSKWANTKHRKAAQDAKRGKIFTKIIRELVTAARLGGGDAGSNPRLRAAIDKALSNNMTRDTLNRAIARGVGGDDDANMETIIYEGYGPGGTAVMVECLSDNRNRTVAEVRHAFTKTGGNLGTDGSVSYLFSKRRYLLRERRRRCDHGSGAGSGRGRRCDL"]}}, {"location": "[306466:306748](-)", "type": "CDS", "qualifiers": {"locus_tag": ["ctg5_318"], "transl_table": ["11"], "translation": ["MEEVAIDVACEQLALVDCQRTVEFEIFSHLRHRYAPGVERNTEFWFRLALPHERQIVFTEHLDYRWVDAAEAATLTKSWSNRQAIEEFVINAA"]}}, {"location": "[306909:307080](-)", "type": "CDS", "qualifiers": {"locus_tag": ["ctg5_319"], "transl_table": ["11"], "translation": ["MLLTGTDNIRDVIAFPKTTAAACLMTEAPSFANPASLSELGIQVVAKEAKESLENK"]}}, {"location": "[307082:308093](-)", "type": "CDS", "qualifiers": {"locus_tag": ["ctg5_320"], "transl_table": ["11"], "translation": ["MMSGFDRYYQIVKCFRDEDLRADRQPEFTQIDVETSFMTAGQVREVMEALVRNLWQEVKGVDLGDFPIMTFAEAERRYGSDKPDLRNPMELVDVADLVKAVEFAVFAGPANDAKGRVAALRVPGGAALTRKQIDEYGKFVQIYGAKGLAYIKVTERAKGLEGINSPVAKFLNADIVEAILERTGAQDGDMIFFGADNKKVVADALGALRLKLGKDLNLTDEDKWAPLWVIDFPMFEDDGEGGLTAMHHPFTSPKDMSAAELKTAPEDAVANAYDMVINGYEVGGGSVRIHSGEMQQTVFGILGINEQEQREKFGFLLDALKYGTRRTRAWLLASTV"]}}, {"location": "[308092:308695](-)", "type": "CDS", "qualifiers": {"locus_tag": ["ctg5_321"], "transl_table": ["11"], "translation": ["MRTEYCGQLRLSHVGQQVTLCGWVNRRRDLGSLIFIDMRDREGIVQVFFDPDRADALKLASELRNEFCIQVTGTVRARDEKNINSDMATGAIEVLASDLTIINRAEALPLDSNHVNTEEARLKYRYLDLRRPEMAQRLKTRAKITSLVRRFMDDHGFLDIETPMLTKATPEGARDYLVPSRVHKGNSTRCRSLHSCSSSC"]}}, {"location": "[309089:309527](+)", "type": "CDS", "qualifiers": {"locus_tag": ["ctg5_322"], "transl_table": ["11"], "translation": ["VPPAGFPGGHGSRWLVGGFRRSAEAAGRCQAGAHTLPENWWTYPLALGKQESDIEVTKRQWGAFYGTDLELQLRRRGIDTIILCGISTNIGVESTARNAWELGFNLILVEDACSAATAEQHQGSMTHIFPRIARVRSTEEVLAAL"]}}, {"location": "[309523:310342](+)", "type": "CDS", "qualifiers": {"locus_tag": ["ctg5_323"], "transl_table": ["11"], "translation": ["MIYIGLPQWAHPKWVRLGITSLEEYARHFNCVEGNTTLYALPKAEIVSRWYEQTHDDFRFCFKFPATISHQASLRNCDDLSHEFFTRLAPLSSRIGQYWLQLPATFGPRDLPALWQFLDSLPRAFSYGVEVRHPEFFAKEEAEQQLNRGLHQRNVNRVILDSRPVHSAVARSPAMLDAQRKKPKVPVHALVTAHHPMVRFIGSDDMAQNRELFSVWLRTLPKWAQTTTPYLFLHTPDIAQAPELVDTLWSDLRAALPEIGVAPSIPQQTSLF"]}}, {"location": "[310395:310791](+)", "type": "CDS", "qualifiers": {"locus_tag": ["ctg5_324"], "transl_table": ["11"], "translation": ["MVSALYAVLGALLLIKFSWDVVRLRTQYRVGYGDGGFSELQVAIRVHGNAVEYIPIGLILLLFMEMNGAQTWMVHVCGILLIAGRLMHSYGFHHRLYRWRRSGMSATWCSLLLMVLANFWYMPWELVFSVR"]}}, {"location": "[310919:311573](+)", "type": "CDS", "qualifiers": {"locus_tag": ["ctg5_325"], "transl_table": ["11"], "translation": ["MIQRSVPGYSNIISMIGMLAERFVQPDTQVYDLGCSLGAATLSVRRNIAHAGCKIIAVDNSPAMVERCRRHIDAYKAPTPVEVIEGDIRHVTIENASMVVLNFTIQFLEPGERQAILDKVYQGLNPGGALVLSEKFSFEDDNVGELLFNMHHDFKRANGYSELEISQKRSMLENVMLTDSVETHKARLRKAGFEHAELWFQCFNFGSLIAVKSGDQA"]}}, {"location": "[311569:312592](+)", "type": "CDS", "qualifiers": {"locus_tag": ["ctg5_326"], "transl_table": ["11"], "translation": ["MIDFSNFYQLIAKSPLSHWLETLPAQVAAWQRDALHGKYREWERAVEFLPEFSPYRLDLLHSVTAESETPLGDGQRLRIENLLKNLMPWRKGPWSLYGVNIDTEWRSDWKWERVLPHLSDLTGRTILDVGCGSGYHMWRMIGAGARLAVGIDPTQLFLCQFEAVRKLLGNDQRAHLLPLGIEQLPALNAFDTVFSMGVLYHRRSPLDHLWQLKDQLVPGGELVLETLVVEGDENTVLVPGDRYAQMRNVYFIPSAAALKQWLEKCGFIDVRIVDACVTSTEEQRRTEWMTTESLADFLDPQDSSKTREGYPAPLRAVLIATKPETEQSLAAKKRADKQPG"]}}, {"location": "[312814:313423](-)", "type": "CDS", "qualifiers": {"locus_tag": ["ctg5_327"], "transl_table": ["11"], "translation": ["VREAVTIPVHPIIRPRGGDFCYTAGEFAAMLDDVAAVKDLGFPGMVIGVLDADGRVDRARMKKIMAAAGTLAVTFHRAFDMCADPRQASAELAELGVQRILTSGQQSSAEKGISLIRELISQSDTPIIMAGAGVRAANLPLFLQAGVKEVHTSAGQWLPSPMRFRNPGLSMSTDAEADEYLRYAVNGEAVAEMKKIISAQRD"]}}, {"location": "[313448:313556](-)", "type": "CDS", "qualifiers": {"locus_tag": ["ctg5_328"], "transl_table": ["11"], "translation": ["MTLLEVCCYSMECALEAQRRGADRIELCAAPQEEG"]}}, {"location": "[313632:314202](-)", "type": "CDS", "qualifiers": {"locus_tag": ["ctg5_329"], "transl_table": ["11"], "translation": ["MANWQQIDELNDISADLPRFTEALNALAHRLGLDITPHDADHISLRCHQNATAERWRRGFEQCATLLSENVINGRPICLFRLDEPVVVAHWRFSIVELPWPGEKRYPHEGWEHIEIVLPGDPETLNTRALALLSDEGLGQPGIFVKTSAPKGERERLPNPTLAVTDGKVTIKFHPWSIEQIVASEHAER"]}}, {"location": "[314431:315154](+)", "type": "CDS", "qualifiers": {"locus_tag": ["ctg5_330"], "transl_table": ["11"], "translation": ["VNIQALLSEKVSQALIAAGASADCEPQVRQSAKVQFGDYQANGVMAVAKKLGMAPRQLAEQVLSHLDLSGIANKVEIAGPGFINIFLDPAFLAENVSSALKSERLGVAQPQAQTVVVDYSAPNVAKEMHVGHLRSTIIGDAAVRTLEFLGHKVIRANHVGDWGTQFGMLIAYLEKQQQENAGEMALADLEGFYREAKNTTMKMKPSPSARAAMSLSCRAATSTSAKCGASWSTSPCRKTS"]}}, {"location": "[315108:316164](+)", "type": "CDS", "qualifiers": {"locus_tag": ["ctg5_331"], "transl_table": ["11"], "translation": ["MWRKLVDITMSQNQLTYNRLNVTLTRDDVMGESLYNPMLPGIVADLKAKGLAVESEGATVVFLDEYKNKEGEPMGVIIQKKDGGYLYTTTDIACAKYRYENLHADRVLYYIDSRQHQHLMQAWTIVRKAGYVPDSVPLEHHMFGMMLGKDGKPFKTRAGGTVKLADLLDEALERARRLVAEKNPEMPADELEKLANAVGIGAVKYADLSKNRTTDYIFDWDNMLAFEGNTAPYMQYAYTRVLSVFRKADIDESALAAAPVVITEEREAQLAARLLQFEETLTVVAREGTPHVMCSYLYDLAGLFSGFYEHCPILSAESEETRNSRLKLALLTAKTLKLGLDTLGIETVERM"]}}, {"location": "[316284:317424](-)", "type": "CDS", "qualifiers": {"locus_tag": ["ctg5_332"], "transl_table": ["11"], "translation": ["MKVWPVKHSPLLRQPERFIARNELQALIQKVTHNLVNIKDESGQFLLRLDDGRVIDTKGWNGWEWTHGVGLYGIYQYYQQTGDTAMRDIIDGWFADRFAEGATTKNVNTMAPFLTLAYRYEETGNPAYLPWLDSWAEWAMNEMPRTESGGMQHITLAEENHQQMWDDTLMMTVLPLAKIGKLLNRPQYVEEAVYQFLLHVQNLMDRETGLWFHGWSYEGRHNFAHARWARGNSWLTIVIPDFLELVDLPENSAVRRYLVQVLNAQIAALARCQDDSGLWHTLLDDPDSYLEASATAGFAYGILKAVRKRYVSQAYAEVAEKAIRGIVQNISAQGELLQTSFGTGMGSNLDFYRDIPLTSMPYGQAMAILCLTEYLRKYF"]}}, {"location": "[317428:318259](-)", "type": "CDS", "qualifiers": {"locus_tag": ["ctg5_333"], "transl_table": ["11"], "translation": ["MYLGGYIAQDVFNAVFTYYVVFVLMQEASMASNLLGTMAIFQFIAVIAMIPLCIRFGPAPSYRMVVVLFGLSSLSYAVLYYAGLSDVYSLLLLISAVAGLGRGGINYVPWNTYTYIADVDEVITGQRREGIFAGIMTLTRKASQAGAVMLVGIIMQMSGFVSGQKTQPYEVSHTILLILSVGTLLVLACGFLVSLRFKLNLQTHSVLRAETLKMRESGRAQPELASAGDREVVEMLAGMPYDALWGNNNIGYLNRNKPAAPALKPRSAMNSTYNRG"]}}, {"location": "[318339:319011](-)", "type": "CDS", "qualifiers": {"locus_tag": ["ctg5_334"], "transl_table": ["11"], "translation": ["MKTRKIGLVNYLAYGSGDFLGAGTTALTAAWLLYFYTTFCGLSPIEATLIFATARVLDAVISPLMGFLTDNFGSTWLGKRFGRRKFFILLGIPCVFSYSIMWVGDMGFWYYLLTYLLFDIVYTMILVPYETLVPEMTDDFKQKTKFSGARISMAQMSAILASFLPGVLLTIFGKDNAVSFFYASLVFSVLCAMMLTFVWFFTWNARVKSGRRPRCAPKRRNRT"]}}, {"location": "[319374:319803](+)", "type": "CDS", "qualifiers": {"locus_tag": ["ctg5_335"], "transl_table": ["11"], "translation": ["MPYSHLLVAVAPTPESRVLIQKAVSIARPVNAKVSLITLATDPELYNQFAAPMMENLREVMQEETRGFLAELARHADYPIEKMTIASGGIAHHVKDFCQRHRVDLVICGNHNQSLFSRATCSAKDIVGSSGVDVLLVCLEKG"]}}, {"location": "[319829:320219](-)", "type": "CDS", "qualifiers": {"locus_tag": ["ctg5_336"], "transl_table": ["11"], "translation": ["MKIFRYSDVGLVTPLRDGMNLVAKEYVAAQDPQNPGVLVLSQFAGAANELPTALIVNPYDRDEVAAALDQALTMPLAERIARHSAMLAVIKDNDIHRWQERFIADLKEIEPGSEESHLARKVATFPKLA"]}}, {"location": "[320245:320656](-)", "type": "CDS", "qualifiers": {"locus_tag": ["ctg5_337"], "transl_table": ["11"], "translation": ["MQTRLTTRDGKKHVAWGKPFHTEVYPIGIDPEEIARSAKGPLPPKLAQLKSELKSVQNIFSVERLDYSRGCRSVFWPTRRCWRTIRSITARFAIPRSRRRRAAMFRPTRIFVISLKPRPAALMADMASWAGRRFIT"]}}, {"location": "[320892:321087](-)", "type": "CDS", "qualifiers": {"locus_tag": ["ctg5_338"], "transl_table": ["11"], "translation": ["VKQGNITWASFNLSEQDHDEYYNRFSNAVLWPAFHYRLDLVDFQREAWKAISASTQRWRINCCR"]}}, {"location": "[321083:321251](-)", "type": "CDS", "qualifiers": {"locus_tag": ["ctg5_339"], "transl_table": ["11"], "translation": ["MSRLVVVSNRIAPPDDKKASAGGLAVGIMGALKAAGGLWFGWSGEIGDDQQPLKK"]}}, {"location": "[321225:321927](-)", "type": "CDS", "qualifiers": {"locus_tag": ["ctg5_340"], "transl_table": ["11"], "translation": ["VVIPADVLQSLRQLVQQHNGAVALISGRSMVELDELTRPYRLPLAGVHGAERRDINGKTHIVSLPDSLQKALSAELTAALDDLPGCELESKGMAFALHYRQAPEHQHAVLALAQAVVQRHPILALQPGKCVVEIKPRGVNKGEAIAAFMQEAPFSGRRPVFVGDDLTDEAGFSVVNQLSGVSVKVGGGETQAHWRLPDVAAVHLWISNIANHGQQPDALTDRRDGYESLSRSI"]}}, {"location": "[322184:323165](-)", "type": "CDS", "qualifiers": {"locus_tag": ["ctg5_341"], "transl_table": ["11"], "translation": ["MSSVTTSGTTRSAFSFSRIWDQFGMLVVFAVLFIGCVIFVPNFASFINMKGLGLAISMSGMVACGMLFCLASGDFDLSVASVIACAGVTTAVVINLTESMWVGIGAGLLLGALSGLVNGFVIARLKINALITTLATMQIVRGLAYIISDGKAVGIEDERFFTLGYANWFGLPAPIWLTVACLIVFGLLLNKTTFGRNTLAIGGNEEAARLAGVPVVRTKIIIFVLSGLVSAAAGIILASRMTSGQPMTSIGYELIVISACVLGGVSLKGGIGKISYVVAGILILGTVENAMNLLNISPFSQYVVRGVILLAAVIFDRYKQKAKRAV"]}}, {"location": "[323179:324088](-)", "type": "CDS", "qualifiers": {"locus_tag": ["ctg5_342"], "transl_table": ["11"], "translation": ["MEEIFALSDAITVFKDGRYVRTFDNMQEVNHDALVQAMVGRELGDIYGWQPREYGKERLRLEQVKAPGVRQPVSLSVRSGEIVGLFGLVGAGRSELMKGLFGGSRITGGQVYIDGEAIDIRKPAQAIQAGMMLCPEDRKAEGIIPVHSVRDNINISARRKHILAGCVINNAWEAQNADQHIKSLNIKTPGAEQLIMNLSGGNQQKAILGRWLSEEMKVILLDEPTRGIDVGAKHEIYNVIYALAASGVAVVFASSDLPEVLGVADRIVVMREGEIAGELLHEHANEQQALSLAMPKVSQAVA"]}}, {"location": "[324066:324693](-)", "type": "CDS", "qualifiers": {"locus_tag": ["ctg5_343"], "transl_table": ["11"], "translation": ["MQQSTPYLSFHGITMTFPGVKALSDISFGCYAGQVHALMGENGAGKSTLLKILSGNYIPTAGSLQIRGQQMTFTHTTEALNAGVAIIYQELHLIPEMTVAENIYLGQLPHKGGIVNRSLLNYEAGLQLKHLGLDIDPETPLKYLSIGQWQMVEIARRWRVTQKLSPLMSRPAPCLRGKSKTCFGLSASCARKDGSLFTFPTAWKRSLR"]}}, {"location": "[324745:325735](-)", "type": "CDS", "qualifiers": {"locus_tag": ["ctg5_344"], "transl_table": ["11"], "translation": ["MHKFTKALAAIGLAAVMSQSAMAETLKLGFLVKQPEEPWFQTEWKFADKAGKDLGFDVIKIAVPDGEKTLNAIDSLAASGAKGFVICTPDPKLGAAIVAKARGYDMKVITVDDQFVNAKGKPMDSVPLVMMAASEIGARQGQELYKEMQKRGWDVKDTAVMAITSDELDTARRRTTGSMDALKAAGFPEQQIYRVPTKSNDIPGAFDAGNSMLVQHPDVKHWLIVGMNDNTVLGGVRATEGQGFKAPDVIGIGINGVDAVNELSKAQATGFYGSLLPSPDIHGYKTSEMLYNWVTKDVEPPKFTAVTDVVLITRDNFKEELAKKGCKAS"]}}, {"location": "[326023:326581](-)", "type": "CDS", "qualifiers": {"locus_tag": ["ctg5_345"], "transl_table": ["11"], "translation": ["MKKVAVLLAPGFEEGEAIVVIDILRRLHLDVELLSCADSRAVVSYHDIPMVADSTLTERAGILYDAVVLPGGPQGSVNLAASRDVVAFISAHDTAGKLICPICSAAARVLGGNGLLKGRRYVCSGELWQHVTDGEYVDQAVVEDGNLISGKGLGHVFDFSFTVAARLLGDEAPVRNHAEHIYCRW"]}}, {"location": "[327080:327584](+)", "type": "CDS", "qualifiers": {"locus_tag": ["ctg5_346"], "transl_table": ["11"], "translation": ["MAVPGMVQKLNNQMNLEFYTSNLYLHLSEWCTQQRLNGTATFLRNRAQASITQMMRVFDFMKKSGAWPVVKAEGTYGTECSSLEDLFSKTVEVYQQRSTILSSLAEEAKAQSDESTLRFLTLLAEEQDQDGMLLETILEEIRHAKNAGTSVQQTDSHLLDLVSQQRV"]}}, {"location": "[327857:329420](+)", "type": "CDS", "qualifiers": {"locus_tag": ["ctg5_347"], "transl_table": ["11"], "translation": ["MARYTASAPQGLQGRPILLRHQLAYGGGNLLGSGALAISGAWLLYFYTTFCGLTLIEASFIFSVASIIDAISNPLMGYLTDNFGKTRLGKRFGRRRFFLLIGIPLMMFYPLLWVEGLGFWYYLCTYVVFEIIYTSIMVPYETLATEMTDDFSLRSKLTGYKAIFGKLANFLAAFIPGQFILLYGKESATPFFLTGLTYGVILVVAISCLWYCSWERPREEEISKGEKKGLFNTLLMLAKDMRSTFYLRVFRKHLGMYLCGFGAEWLFASIFTYFVIFVLQHDPAMVAGLNSLNSILQLVSTALFIGLCVKKGFSKPYILALGVVIFAVLLYTSLWFFHLPAHLATVLMFGITVLFGLGTGGVYYIPWTVYTFLADVDEIYTGRRREGIYAGAMTFSGKILRSIIVFSMGAILSFYGFQSKAHTQPESAVTAIAVVFCAGVILLALAAIVFSKQMKLDRKAHLVVLQEVARIKAGGKIADIAPDVRLVVEDLVGHRYEECWGNSRLFKDTQEGAVQTAVSH"]}}, {"location": "[329466:329718](-)", "type": "CDS", "qualifiers": {"locus_tag": ["ctg5_348"], "transl_table": ["11"], "translation": ["MSQHLTEHDELVSDVVACQLVIKQILDVIDVIAPVEVREKMTTQLKAIDFASHPASADPVTLRAVQKAIALIELKFTPQEEAH"]}}, {"location": "[330028:331510](+)", "type": "CDS", "qualifiers": {"locus_tag": ["ctg5_349"], "transl_table": ["11"], "translation": ["VKSRTLRTNLRSLCYGSDTIMSTHTSSRDDRSFSAPALLVAGAFFMEFLDGTVIATALPDMAKDFGVTAVDLNIGISAYLITLAVLIPASGWIADRFGARKIFTLALAIFTLASVFCGLSTNVDVFVAMRILQGIGGALMVPVGRLAVLRTTPKHQLIKAIATLTWPALVAPIIGPPLGGFITRYASWHWIFFINVPLGLIAIALSLRIIPNIREDEQRPFDLSGFVATSVAMVSLVAAMELLGDRQPLGWQTLALLALGLGCMLFALRHFRRTRWPMVRLDALKIPTFRVTMYGGSLFRASISAVPFLLPLLFQVGFGMDPFHSGLLVLAVFVGNLTIKPLTTPLIRWLGFRRLLLINGALNVLSLLACAFLTPQTPVWLIFVILYLGGVFRSIQFTGISTLAFADVPSAQMSYANTLFSTASQLAVGLGITLGAIGIRLGETFSEWFTLSHLPGISFRLSFIFIAVICLVGMIDSLHLAKEAGSSVSNKKK"]}}, {"location": "[331562:332201](-)", "type": "CDS", "qualifiers": {"locus_tag": ["ctg5_350"], "transl_table": ["11"], "translation": ["MKIALMMENSQANKNAIILNELNAVAEEKGFPVYNVGMSDENDHHLTYIHLGIMASILLNSKAVDFVVTGCGTGQGALMSLNIHPGVVCGYCIDPADAFLFAQINNGNALSLPFAKGFGWGAELNVRFIFEKAFTGRNGEGYPPERKEPQVRNAGILNAVKAAVVKENYLDTLRAIDPELVKTAVSGPRFQQCFFENCQDKEIEAFVRQIVG"]}}, {"location": "[332623:333121](+)", "type": "CDS", "qualifiers": {"locus_tag": ["ctg5_351"], "transl_table": ["11"], "translation": ["MLKTEMIDKLNAQMNLELYSSLLYQQMSAWCSYHSFEGAAAFLRRHAQEEMTHMQRLFDYLTDTGSLPCITAIASPFAEYASLDELFRVTYEHEQLITQKINELAHAAMTSQDYPTFNFLQWYVAEQHEEEKLFKSVIDKLTLAGKSGEGLYFIDKELATLDTQN"]}}, {"location": "[333163:333403](-)", "type": "CDS", "qualifiers": {"locus_tag": ["ctg5_352"], "transl_table": ["11"], "translation": ["MPSIHGHEVLQMMISSGESYTVATLEAAIIDRFGKEVRFHTCSAENLSAAELVAFLQKKGKFIAAEEGFNTHESKICRH"]}}, {"location": "[333666:334809](+)", "type": "CDS", "qualifiers": {"locus_tag": ["ctg5_353"], "transl_table": ["11"], "translation": ["MPLASAGVGFGVTFGLLITLWALMCYTALLLLEVYQHVPADMGLGSLAARYLGRYGQWATGFCMLFLLYALTAAYISGAGELLASSLNQWLDWRLPPAAGVLIFTGIGGTVVCIGTSLVDLFNRFLFSAKIIFLAIMLALLLPHIHQVNLLTLPLQQGLALSAIPVIFTSFGFHGSIPSIVSYLGGDIRKLRRVFVIGSFIPLVAYIFWQLVTLGSIDSPVFTALLAKNAGLNGLLEAIREVVASAHVELAVHLFADLALATSFLGVALGLFDYLADLFQRQNSAGGRIQSGLITFLPPLAFALFYPRGFVMALGYAGVALAVLALMLPALLVMKSRKQHPDAAWRVAGGSAALWLVLLCGIGIVAIQFAIVAGLLPAVG"]}}, {"location": "[334837:335506](-)", "type": "CDS", "qualifiers": {"locus_tag": ["ctg5_354"], "transl_table": ["11"], "translation": ["MKTGPLNESEVEWLDDILSKYAVEGTIMDVAELDGLLTAILSGPTEIEPAQWLLAIWGGADNVPRWANDRERDRFVNLTLQQMSDIAERLSDYPEQFEPMFGSREEEGQELTIVEEWCFGYMRGVGLSDWSALPAELQAELDVIALHGTEERFEALDELSAEEFVASVERIRPAALALYNYWTEHAQPAEVQQPIRNEAKVGRNDPCPCGSGKKYKQCCLAK"]}}, {"location": "[335572:336460](-)", "type": "CDS", "qualifiers": {"locus_tag": ["ctg5_355"], "transl_table": ["11"], "translation": ["MFTGLCAFPLTPLHQHGVDETAFARIVTRLAESAVDALGVLGSTGSYAWLSREQRMQVIRQAKSHAGAVPLMAGIGALGTDRVLRLAEDAQRAGANALLLPAIAYQPLTEEEILAFYQTITREVSVPVCVYDNPVTTHVTTSDTLKGAIAALPGIASIKIPGPAKNDVARRVQSLRRQLPAEVTIGISGDACAADGLNAGCEVWYSVCGGLFPHVAKELTAAATRGEAQRVEAISARLEPLWTLYRKYGGSLRVTAAAATILGLCGEDCLPRPLLPLSPDAFREIAETLRSLNLE"]}}, {"location": "[337095:337644](-)", "type": "CDS", "qualifiers": {"locus_tag": ["ctg5_356"], "transl_table": ["11"], "translation": ["MQFNIPTLLTLFRVILIPFFVLAFYLPFTWAPFACALIFFVAAVTDWFDGYLARRWNQSTRFGAFLDPVADKVMVAIAMVLVAEHYHTWWVTLPAATMIAREIIISALREWMAELGKRSSVAVSWIGKVKTTAQMAALVWMLWRPNIWVEWAGIGLFLVAAVLTLWSMLQYLNAARGDLLDQ"]}}, {"location": "[337701:339534](-)", "type": "CDS", "qualifiers": {"locus_tag": ["ctg5_357"], "transl_table": ["11"], "translation": ["VSDVFDAKAFLKTVTSQPGVYRMYDAGGTVIYVGKAKDLKKRLSSYFRSNLASRKTEALVALIAQIDVTVTHTETEALLLEHNYIKLYQPRYNVLLRDDKSYPFIFLSGDTHPRLATHRGAKHAKGEYFGPFPNGYAVRETLALLQKIFPIRQCENSVYRNRSRPCLQYQIGRCLGPCVAGLVSEEEYAQQVDYVRLFLAGKDDQVLTQLIARMEKASQALEFEEAARIRDQIQAVRRVTEKQFVSNTGDDLDVIGVSFDAGMACVHVLFIRQGKVLGSRSYFPKVPNGTELGEVVETFVGQFYLQGSQMRTLPGEILLDFNLGDKTLLADSLSELAGRRVNVQTKPRGDRARYLKLARTNAATALTTKLSQHSTITQRLRALATLLKLPAVNRMECFDISHTMGEQTVASCVVFDSNGPLRTEYRRYNITGITPGDDYAAMNQVLRRRYGKAIEESKIPDVILIDGGKGQLGQAKTVFAELDVPWDKSHPLLLGVAKGSDRKAGLETLFFEPEGEGFSLPPDSPALHVIQHIRDESHDHAITGHRKKRAKVKSTSTLETIEGVGPKRRQMLLKYMGGLQGLQKASVEEIAQVPGISHGLAEKIFYSLKH"]}}, {"location": "[339530:340187](-)", "type": "CDS", "qualifiers": {"locus_tag": ["ctg5_358"], "transl_table": ["11"], "translation": ["LINVLLVDDHELVRAGIRRILEDIKGIKVAGEACCGEDAVKWCRANPVDVVLMDMNMPGIGGLEATRKIARSVADAKVIMLTVHTENPLPAKVMQAGAAGYLSKGAAPQEVVNAIRCVASGQRYIASDIAQQMALSQIEPEKAESPFASLSERELQIMLMITKGQKVNEISEQLNLSPKTVNSYRYRMFSKLNIHGDVELTHLAIRHGLCNAESLASQ"]}}, {"location": "[340650:340875](+)", "type": "CDS", "qualifiers": {"locus_tag": ["ctg5_359"], "transl_table": ["11"], "translation": ["MSTPDFSTAENNQELAQEVSCLKAMITLMLQAMGQADAGRVIIKMEKQIAQMEDEAQAAVFSSTVKQIKQAYRQ"]}}, {"location": "[340942:341665](-)", "type": "CDS", "qualifiers": {"locus_tag": ["ctg5_360"], "transl_table": ["11"], "translation": ["MRDNDFFSWRREMLQQFQSVSAGEGVYHLLQQEAKGLEYDYFALCVRHPVPFTRPRVTLQSTYPQAWMAHYQAENYLAIDPVLRKENFLRGHLPWNDKLFHDTPELWDGARDHGLRKGVTQCLTLPNHAQGFLSVSGTSHSQGPFAEDELEMRLRTLTELSLLTLLRLEDEMVMPPEMKFSRRELEILKWTAEGKTSAEVAMILSISENTVNFHQKNMQRKFNAPNKTQIACYAVATGLI"]}}, {"location": "[341966:342719](-)", "type": "CDS", "qualifiers": {"locus_tag": ["ctg5_361"], "transl_table": ["11"], "translation": ["MSAIEVKNLVKKFHGQTVLHGIDLEVQQGEVVAIIGPSGSGKTTLLRSINLLEQPESGTIRVGDVTIDAGRSINQQKTAIRRLRQHVGFVFQNFNLFPHRTVMENIIEGPVIVKGEDKNESIARARELLTKVGLTGKENSYPRRLSGGQQQRVAIARALAMRPDVILFDEPTSALDPELVGEVLNTIRQLAQERRTMVIVTHEMSFARDVADRAIFMDQGRIVEQGEAKALFANPQHARTRQFLEKFLMQ"]}}, {"location": "[342715:343384](-)", "type": "CDS", "qualifiers": {"locus_tag": ["ctg5_362"], "transl_table": ["11"], "translation": ["MQESIQLVIDSAPFLLKGAVFTLQLSIGGMFFGLVLGFILALMRMSPVWPIKWLARMYISIFRGTPLIAQLFMIYYGLPQFGIELDPIPAAMIGLSLNTAAYAAETLRAAIASIDKGQWEAAASIGMTRWQAMRRAILPQAARVALPPLSNSFISLVKDTSLAATIQVPELFRQAQLITSRTLEVFTMYLAASLIYWVMATVLSTLQNYFENQLNRQERDPK"]}}, {"location": "[343399:344386](-)", "type": "CDS", "qualifiers": {"locus_tag": ["ctg5_363"], "transl_table": ["11"], "translation": ["MSLQNLTLFPRLELIGAPTPLEYLPRLSDYLGREIFIKRDDVTPLAMGGNKLRKLEFLAADALREGADTLITAGAIQSNHVRQTAAVAAKLGLHCVALLENPMGTRAENYLTNGNRLLLDLFNTQVEMCDALTDPHAQLEALATRIEAQGYRPYVIPVGGSNALGALGYVESALEIAQQCEGAVELSSVVVASGSAGTHAGLAVGLEQLMPNAELIGVTVSRSVADQLPKVAALQQAVANSLELEAKAGIQLWDEYFAPGYGIPNDEGMAAVKLLAQLEGILLDPVYTGKAMAGLIDGISQKRFKDEGPILFVHTGGAPALFAYHPHI"]}}, {"location": "[344481:345282](-)", "type": "CDS", "qualifiers": {"locus_tag": ["ctg5_364"], "transl_table": ["11"], "translation": ["MKLALLGRQALMGAMAVVLMTGVSVKTFAAENLLNQVKERGTLRVGLEGTYPPFSYQGDDGKLTGFEVDFANELAKHLGVKADLKPTKWDGMLASLDSKRIDVVINQVTISDQRKQKYDFSTPYTVSGIQALVKKGNEGVIKTAADLKGKKVGVGLGTNYEEWLRQNVQGVDIRTYDDDPTKYQDLRVGRIDAILVDRLAALDLVKKTGNTLAVTGEAFSRQESGVALRKGNEDLLKAVDGAIADMQKDGSLKALSEKWFGADVTK"]}}, {"location": "[345483:346971](+)", "type": "CDS", "qualifiers": {"locus_tag": ["ctg5_365"], "transl_table": ["11"], "translation": ["MKNPTLLQCFHWYYPTGGELWREVEALAPNLNEIGINMIWLPPAYKGASGGYSVGYDCYDLFDLGEFDQKGSVATKYGDKAQLLAAISALRQHDIAILLDVVVNHKMGADEKEPVRIQRVDQNDRTQIAEEIVECEAWTRYNFPVRAGKYSEFIWDYKCFSGIDHIENPDEDGVFKIVNDYTGEGWNDQVDDEMGNFDYLMGENIDFRNRAVTEEIKYWARWVMEQTGCDGFRLDAVKHIPAWFYKEWIDHVQEVATKPLFIVAEYWSHEVDKLQQYIDMVDGKTMLFDAPLQMKFHEASRQGRDYDMSQIFSGTLVEADPFHAVTLVTNHDTQPLQALEAPVEAWFKPLAYALILLRENGVPSVFYADLFGASYEDTGGDGETYAVEMPVIEQLHELIDARQRFAHGVQTLWFDHPNCIAFSRSGTEEDPGCVVVLSNGDDGEKTLPLGENYRNKRWRDFLGNREEVIETDDEGNGVFTCNGGSVSVWVIEEAL"]}}, {"location": "[347020:347434](-)", "type": "CDS", "qualifiers": {"locus_tag": ["ctg5_366"], "transl_table": ["11"], "translation": ["MKKIVFAGALLALAGCVQVDSYSEVVKAPAPAGLEGYWQSAGPQSEMMSPDAIASLIVTKEGNTLDCRQWQRVIVLPGKLMKRDDAVYNVTSALDVYPIEREGDTLSYDRMTLKRVDRLTPECEQAWKKTSADKSGQ"]}}, {"location": "[347894:348518](+)", "type": "CDS", "qualifiers": {"locus_tag": ["ctg5_367"], "transl_table": ["11"], "translation": ["MSTIIMDLCSFTRLGLTGYLTGRGVRKRDITEVHSAPSLKALCETSRPTVVFINEDCFIHHEESNQLIRQIISQYPATLFVIFMSLANIHFDHYLLVRKNLLICSKSLTEKDLDDILAIRLKYENYRPTRINIPTLSLSQTESNMLQMWMAGHGTSHISAQMNIKAKTVSSHKGNIKKKIHTHNKQVIYHIVRLAENITSGIHVNLR"]}}, {"location": "[348559:348748](-)", "type": "CDS", "qualifiers": {"locus_tag": ["ctg5_368"], "transl_table": ["11"], "translation": ["MQVNDRVTVKTDGGPRRSGVVLAIESFSEGVMYLVSLEDYPLGIWFFNENGHPDGIFVERDE"]}}, {"location": "[348880:349096](+)", "type": "CDS", "qualifiers": {"locus_tag": ["ctg5_369"], "transl_table": ["11"], "translation": ["MKTAKENQGAGSVDVDALLAAINEISESEVQRTQDDPHHVSIDGRGYHTWRELAEAFELDIHDFSITEANR"]}}, {"location": "[349425:351093](-)", "type": "CDS", "qualifiers": {"locus_tag": ["ctg5_370"], "transl_table": ["11"], "translation": ["MDKLMWVKKLRQILSPGYVVNLCFFIVFCFSTLLIWREIKVLEEAYVANQRNNLENVSHEFDSLLQFNIDRMIFFRNGMQSALGTPLDFVVLRKAEEDYLKKRHDPLWSVEIHNRRTLPVYGVADAFVDGDALFSRDNSFSGNELMATLELGYMLRLANNNRGFAKRMLYVSRNGFFTTTEPLKNATQALALYSRATSAPWFTRQTQRNNPARGIVWQTFPDEASQREMQVVTASIPLDFQRYWLGVLAMDFSVQEMKTFLVNAIKTGEEGEYQLYDNQLNLIASSAPGNVLTLLSPREQEMLSRASSHENQGGIRLVTRYISWENLRNFDGVLIRIHTIREGVRGDFGSITIALMLMWLMFTLMLMISWLVIRRMVRNMSVLQTSLEWQAWHDALTRLLNRGALFERATAETRLSERLKRPVAVIQLDLDYFKSVNDLYGHHAGDRVLSLVASTIASHIRQGDLAGRVGGEEFCIVLPNTALKEAKAIAERIRIRINSREILLGNSTSLRITASFGVSCSEDSGEYNFENLQSVADHRLYLAKQNGRDRVCAEG"]}}, {"location": "[351200:351380](-)", "type": "CDS", "qualifiers": {"locus_tag": ["ctg5_371"], "transl_table": ["11"], "translation": ["MVLLVSDEVRRKSGGPRMVVTGFANGMVECRWYDGYGVKREAFREDELIRGGGGKLNRS"]}}, {"location": "[351455:352367](-)", "type": "CDS", "qualifiers": {"locus_tag": ["ctg5_372"], "transl_table": ["11"], "translation": ["LAGSSLLTLLDDIATLLDDISVMGKLAAKKTAGVLGDDLSLNAQQVTGVRANRELPVVWGVAKGSLINKVILVPLALLISAFIPWAITPLLMLGGAFLCFEGVEKVLHSLQARKHKEDPQVRQRRLEALANQDPMAFERDKVKGAIRTDFILSAEIVAITLGIVAEAPLLNQILILSGIALLVTVGVYGLVGIIVKLDDMGYWLVEKTSSLAQWTGKALLAIAPRLMKVLSIVGTLAMFLVGGGIVVHGIAPLHHAIENLVHGQNGVIASLLPTGANLVLGFIIGAIVLAGVKAIAALRRPAK"]}}, {"location": "[352550:353462](+)", "type": "CDS", "qualifiers": {"locus_tag": ["ctg5_373"], "transl_table": ["11"], "translation": ["MSTRQLLPLIGALFALYIIWGSTYFAIAVGVASWPPLMMAGVRFLSAGAVLTAWLLATGHKLPARKPLLNAALIGVLLLAVGNGFVTLAEHQHVPSGIAAVMVATVPLFTLCFSRFFGIATRKLEWLGIAIGLAGIVLLNSGGNLNGNPWGALLILIGSMSWAFGSVYGSRIELPTGMMAGAIEMLAAGVVLMIASTLTGEKLTQIPSWSGIFAVAYLAIFGSLIAINAYMYLIRNVTPAVATSYAYVNPVVAVLLGTGFAGESLSAVEWLALGIIIFAVILVTLGKYLLPARREITSCKAEK"]}}, {"location": "[353436:353931](-)", "type": "CDS", "qualifiers": {"locus_tag": ["ctg5_374"], "transl_table": ["11"], "translation": ["MADVHDKATRSKNMRAIGTHDTAIEKRLAGLLAGSGFSFTVQDAALPGRPDFVVADYQCVIFTHGCFWHHHDCYLFKVPATRTAFWLDKIAKNVARDRRDIGRLAEQGWRVLVVWECALRGRKKLNDDALGERLEEWICGGGQCAQIDTQGIGVLDVTSPPYRM"]}}, {"location": "[353911:355384](-)", "type": "CDS", "qualifiers": {"locus_tag": ["ctg5_375"], "transl_table": ["11"], "translation": ["MVTSAKIVGLVEVMAQNLSKENPPSLKVEHTGEDAQALLRQLMAIYDVKTLVAQLIAVGEQHWSPAILKRVATVARAAGRITRQEQAHLRTLLPQPPAHHPHYGFRFVDLFAGIGGIRHGFEAIGGQCVFTSEWNKHAVRTYKANWYCDPEQHRFNEDIRDVTLSHLPEVSEEEAAQHIRQTIPQHDVLLAGFPCQPFSLAGVSKKNALGRAHGFACETQGTLFFDVVRIIAARQPPIFVLENVKNLKSHDRGRTFRIIMQTLDELGYEVADAAHTGADDPKVIDGRYFLPQHRERIVLVGFRRDLQLHEGFTLRDIAALYPTRRPTFGELLEPAVDDKFILTRVLWKYLYRYARKHQERGNGFGYGLVDPTNPHSVARTLSARYYKDGAEILIDRGWDRPLGEKHFDDPENQLRRPRRLTPRECARLMGFETPQGYRFRIPVSDTQAYRQFGNSVVVPVFAAVAKLLAPRIEQAVARREQEINHGRRSR"]}}, {"location": "[355401:356097](-)", "type": "CDS", "qualifiers": {"locus_tag": ["ctg5_376"], "transl_table": ["11"], "translation": ["MDLYHWQQRFEAWLSQHHGQEDAAHDISHFRRVWATAQQLAEETAADRLVILTACYFHDIVSLAKNHPERSRSSAMAAEKTLAILQSAFPDFPPERYAAVLHAIEAHSFSAAIAPQSEEAKIVQDADRLEALGAIGLARVFAVSGALNNSLFDARDPFADRRELDDKTYALDHFQCKLLRLPKTMQTEKGRAMAVHNARFLVQFMAKLSAELRGEPMALDAEVLQRFDPLA"]}}, {"location": "[356139:356421](-)", "type": "CDS", "qualifiers": {"locus_tag": ["ctg5_377"], "transl_table": ["11"], "translation": ["MEDKAKRSPGGKLALWAFYAFCGYFLWAMARYWWVVGKIESVPGATIDGELGSTAGKWIGALLGFLVLGIVGTLLGAIAWYTRPNPQMYEHHD"]}}, {"location": "[357047:358118](+)", "type": "CDS", "qualifiers": {"locus_tag": ["ctg5_378"], "transl_table": ["11"], "translation": ["MKRKVLAILVPALLVAGAANAAEIYNKNGNKLDFYGKMVGEHIMTHDGGNNNSDDTSYARFGVKGETQISNELTGYGQFEYNIKADKPEGQQGSATRLAFAGLKFSDYGSFDYGRNYGVVYDAAGYTDMLVEWGGDGLVYTDNFMTGRTNGVATYRNTDFFGMVDGLNFALQYQGKNNDTTAKKSNGDGFGFSVNYNFDGFGFVGAYSNSDRTDEQAADRRGEKAEVWNLAAKYDANSLYASVMYGESRNMTPLEKTTFGSFANHTQNIEAVVQYQFDFGLRPSLGYVYAKGKDLGAKEDTNADIMNYVELGAWYYFNKNFNVYTAYKFNLIDDEDAAVSGAATDDQFAVGITYQF"]}}, {"location": "[358176:359370](-)", "type": "CDS", "qualifiers": {"locus_tag": ["ctg5_379"], "transl_table": ["11"], "translation": ["MPACRVCQNFFRDALAPFHKYRQNALLDATLALINGASLTLTSIGRYLPGAAQVKNKIKRVDRLLGNESLHRDIPLIFNGIITMLTRKLSLCVIAVDWSGYPSQEYHVLRASLLCDGRSLPLLSWIVPSEKQQNGQIQKAFLDALAGAVNPTARVIIVTDAGFQNAWFRHIRSLGWDFIGRVRGNIQMRLNRKGEYWFRRQELQASSKPEYLGPGTLARAEYARCEGHFYLHRKEPKGRKHRHSRCRIKRKSQVRDGRSSAKEPWLIFSSTDDFKPREIMKLYSRRMQIEQNFRDEKSERFGFGLRASYSRSAGRMLVLSLLATLSTIVLWLIGYHAESKGLHVRYQANSIKSRRVISYLTLAENVLRHSPLILRRTVLSTVLNHLARAYRSMVLVY"]}}, {"location": "[360835:361459](+)", "type": "CDS", "qualifiers": {"locus_tag": ["ctg5_380"], "transl_table": ["11"], "translation": ["MIDKYNEGFEIVYGVRDNRSSDSVFKRATANKFYSLMSGLGVNQVPNHADFRLLSRTALTALKDFKEQNLYLRGLIPLLGYKSSSVYYSRDERVAGESKYPLKKMVALALEGITSLTITPLRMIAAAGVATCLLSSLAAIYAFIEKLLGNTVAGWTSVMIAIFFLGGVQMLSLGIIGEYVGKIYMESKNRPKYFIEEVAKHEMRGEQ"]}}, {"location": "[361455:361803](+)", "type": "CDS", "qualifiers": {"locus_tag": ["ctg5_381"], "transl_table": ["11"], "translation": ["MNTEDERMTSYSKKIIAMFYLAAIFLVYSPTIIFSYAFSDDWSTLSDVFSGKGSPFQWDMQSGRPLYAVARRLAFTLVHNIDDLAYLRFFTVISVFMLCFFLFSFIEKETYSSVK"]}}, {"location": "[362548:362911](+)", "type": "CDS", "qualifiers": {"locus_tag": ["ctg5_382"], "transl_table": ["11"], "translation": ["MIAASYNIFNGFIIPQKSELNALASALSYKVGKTFTGDVLFDIQDPAYNAFTKTQRYDEFGNISLAAPWAIKGMAEQILISKSMHFRLPDNVILTAKEQCATDCIIIKTGDAMRSSTSNY"]}}, {"location": "[363534:364329](+)", "type": "CDS", "qualifiers": {"locus_tag": ["ctg5_383"], "transl_table": ["11"], "translation": ["MFKWPWKVDEESGNAEIPWEKALAIPVLANLSDHEQQQLAQMASRFCNRSVWLHYRGWSSLLQSARIALLFCLPVLELGIEWLDGFHEVLIYPAPFVVDDEWEDDIGLVHSQRIVQSGQSWQQGPIVLNWLDIQDSFDASGFNLIIHEVAHKLDTRNGDRASGVPFIPLREVAGWEHDLHAAMNNIQDEIDLVGESAASIDAYAATDPGECFAVLSEYFFSAPELFAPRFPALWQRFCLFYRQDPLERLRENTPPDGGDSPAVH"]}}, {"location": "[364716:365664](-)", "type": "CDS", "qualifiers": {"locus_tag": ["ctg5_384"], "transl_table": ["11"], "translation": ["MKAAVYDVEGAPGVLKYVDVPEPVTGPDDILISVEAISIEGGDLINRRSTPPPLPLWIGGYAAAGTVVAVGSKVRSRTVGDRVAAFHMQGSHAERWAVPAERTWLIPDGVGMAEAATLPISFGTAHHCLFTRGMLRQGETVLIQAAAGGVGLAAVQLASQAGATVIAVVSGTQRRGRLRELGADHVVDRTKDNIVDSVRQYTHGTGVDLVIDPVGTTLPVSLSALAPEGRLVFVGNAGGNSLTVDLWSAMQSNQTLMGVFMGPLFARHGVRTSVDEMLQAVAAGRVTVVIDRIFPWLTLPRPTNLLRQRNRLDGS"]}}, {"location": "[366240:367161](+)", "type": "CDS", "qualifiers": {"locus_tag": ["ctg5_385"], "transl_table": ["11"], "translation": ["MDRFDAMRAFARVVEAGSFTKAAQTLHMSKTTVTQLIQQLEARLRVKLLHRTTRRLGVTADGAVYYERVIRLLADMEDAENSLSSAAMTPRGRLRVDVPSPLARLVLVPALPAFHARYPDIQFDMGVSDRVVDLIGDNVDCVLRGGDINDQSLIARHVGDLQIGVYAAPGYAERLGAPAHPRELENTDHRIVGFLSSRTGKIEPLVLRSGSEHIEITGRYVLAVDDGNAYLEAGLAGLGVIALPTYMAAKHRASGALIPLFEQWRISPMPLYLAFPPNRHVNAKLRVFIDWIVELMQKHVPNSNNK"]}}, {"location": "[367017:368076](-)", "type": "CDS", "qualifiers": {"locus_tag": ["ctg5_386"], "transl_table": ["11"], "translation": ["VAHERSFTRAAAILGVSRSALSHTLLALEARLGVRLLIRTTRSVSPTDAGNRLLAVLAPRLNEIEAELASLRASRDKPAGTVRITANDHAIVTVLWPRLRPLLTQYPDIHIEFSVGYELTDIAAQRFDAGVRMGDQVDKDMIAVRITPDVQMAVVAAPAYLAGRAAVRRPEDLMTHNCVNLRLPTHGALYAWEFEKGSQKTSVRVDGQTVFNNTFLMIQAALDGAGIAYVPHDLAAKYIATGNWYRYLPTGALISRDTIFTTRADSIFRRRLRWWSTRCAGTAGVIPAARWLPGFLNRDPLTGMALLIVGIGNMLLHQFNDPINKNTQFGVDMAVWRKRQVQWHWTDTPLFK"]}}, {"location": "[368339:368654](+)", "type": "CDS", "qualifiers": {"locus_tag": ["ctg5_387"], "transl_table": ["11"], "translation": ["MLSTEGVNIGNVVFEPGCRNHWHIHHKGGQILLVTGGRGWYQEWNQPPRELTAGDVVNIPAGVKHWHGAAADSWFAHIAVAVPAEGASNEWLEPVADDAYRQLP"]}}, {"location": "[369239:369653](-)", "type": "CDS", "qualifiers": {"locus_tag": ["ctg5_388"], "transl_table": ["11"], "translation": ["MSLRKFCFASPPKGRIFIAALVSTLYGINAYARPDMRPLGPNIADRGSAYYHFNVAYFDSLDGERHYKVWTAIPNAAPPAQGYPILYALDGNAVMDRLSDSLLETFTQKRRPLLWPSAIKRICPSISPPALMTTGRK"]}}, {"location": "[369841:370207](-)", "type": "CDS", "qualifiers": {"locus_tag": ["ctg5_389"], "transl_table": ["11"], "translation": ["MIAVSAFVLEAWLQPRGYSPEFIRTVLLQTLVTAQWFYMLNCRVADGFSLSKGLLANRGIWIVSGVLLVLQLLIIYAPFMQMLFGTEALPFRYWVITFIIGFVMFLIVEVEKPLTRRWRTA"]}}, {"location": "[370203:372528](-)", "type": "CDS", "qualifiers": {"locus_tag": ["ctg5_390"], "transl_table": ["11"], "translation": ["MNTEKPGGPFYQLSVEETLTSTNSTPEGISGAEAATRLQQYGENALPQKAGKPAWLRFLAHFNDVLIYVLLAAALLTAVMGHWVDTLVILGVAVINALIGHIQESNAEKSLQSIRNMLSSEAVVIRQGNHETIPTTALVPGDIVVIRAGDRIPADLRVIEAHNLRVEEAILTGESTVVEKSTEALSGELPLGDRTNLLFSGTTVSSGGGKGLVVATGGDTELGHINQMMSDIEKHRTPLLVQMDKLGKAIFIIILVMMAALFVFSLLFRDMPVSELMLSLISLAVASVPEGLPAIISIILSLGVQTMARQKAIIRKLPTVETLGAMTVICSDKTGTLTMNEMTVKAVITADNVYRVEGDSYEPVGNIHPIDEPDPITVAPGTLLERYLRTIDLCNDSQLIKDESGLWKITGGPTEGALKVLAAKVPLPTVNTELRSKIPFDSQYKYMSTLYRIGDEEMILITGAPDVLFRLCQHQQTDHGLAPLDQPYWEAKIEEYAREGLRMVAAAWKPAADGQTELSHEDLQQGVILLGVAGMMDPPRPEAITAIGDCLQAGIRVKMITGDHPQTAMSIGKMLGIGNAENAITGRELEVMDDIQLSEAAQKFDIFARTSPEDKFRLVQALQSRKEVVGMTGDGVNDAPALKQADVGIAMGIKGTEVTKEAADMVLTDDNFATIASAVREGRRVYDNLKKTILFIMPTNLAQGLLIIIALLAGNLIPLTPVLILWMNMATSATLSFGLAFEAGEKNIMRRPPRDPKLHVMDGFAIWRVILSVR"]}}, {"location": "[372578:373010](-)", "type": "CDS", "qualifiers": {"locus_tag": ["ctg5_391"], "transl_table": ["11"], "translation": ["MYKNILVPVDVFEIGLADKALSHAQFLAQSSSGQIHLVHIIPSFSPVLTRGFISDARKMEDYLINTAKEKLAELIKKLALTEKDIQIHIRSGNIRDEVTKLADELKADVVIIGSRNPNIQTHLLGSEAAGIVRYAHVPVFVVR"]}}, {"location": "[373376:373487](+)", "type": "CDS", "qualifiers": {"locus_tag": ["ctg5_392"], "transl_table": ["11"], "translation": ["MFGYSLFRLSLFIALAIIACTATGLITYFVVSALAE"]}}, {"location": "[373632:373833](+)", "type": "CDS", "qualifiers": {"locus_tag": ["ctg5_393"], "transl_table": ["11"], "translation": ["MVKVAEVVAIGDAQQRVFPARIESGDSTDLSFKRGGQIESLDVRQGAAITQGQPLPGSTPGKRSSA"]}}, {"location": "[373829:374627](+)", "type": "CDS", "qualifiers": {"locus_tag": ["ctg5_394"], "transl_table": ["11"], "translation": ["VNERQTAATLAQRQFDRFQTLAGRQAISKAEMDIQRANRDAANAALKIAREELSQMTLTAPFSGVAAYVPVRNHQVVAAGQPIVTLTRNDLLDVVFSVPENLFTALDIRNAQYRPVVKINAMPDRQFTAEYKEHTGSSDSSTLTWQIILTMPRPADFPSVGGVSGTVTVNLANLPASAGQNAVVVPVEAVFNPDNRPRNEPHVWVVQGSGDQLKLEERKVGVGPVTSQGVVITEGLSVGERVVAAGVSELHAQQPVRIWTRERGL"]}}, {"location": "[374626:375019](+)", "type": "CDS", "qualifiers": {"locus_tag": ["ctg5_395"], "transl_table": ["11"], "translation": ["MDISRQFINNPVRVWLTILLMGIGGIFALLNIGRLEDPAFTIKTAVVVTHYPGASAQQVEEEVTLPLENALQQLPYLDNVSSISSNGLSQITVNIASRYHSRELPQIWDELRRRVGDAARQFLPASPLRL"]}}, {"location": "[375015:376359](+)", "type": "CDS", "qualifiers": {"locus_tag": ["ctg5_396"], "transl_table": ["11"], "translation": ["VNDDFGDVFGFFFALSGESFTNPELVRYAEQLRRELVLVPGVGKVAIGGAIPQQINIDISLAKMAARGITLNQLAAILSRLNVVSNAGEIKSGSESIRLHPTGEFANLDELGDLLISPHGSATATRLRDIATLSRGLSESPSSIYHANGRQAVTMGVSFIPGVNVIDVGRALESKLEQMSAEKPAGINIDLFYDQAAEVAHSVNGFITNFLMALAIVVGVLLIFMGVRSGIIIALSLALNVLGTLLIMYLWGIELQRISLGALIIALSMLVDNAIVIVEGVLIARQQGSTLLMAINYVIRRSALPLLGATVIAILAFAPIGLSQDSTGEYCKSLFQVLLISLMLSWFSALTITPVLIKWWLFKNQSQPVAQADANPYGGRFYRLYQQALRALLLRKTITLTVMAALLAAAIWGFGSVRQNFFPRQTRPFSLSISGYPTVPISRPPKR"]}}, {"location": "[376355:376790](+)", "type": "CDS", "qualifiers": {"locus_tag": ["ctg5_397"], "transl_table": ["11"], "translation": ["MTSDIETTINGQPGVVTTVATVGQGSMRFILTYSGQRQYSNYAQIMVRMDDQRSIAALTQHVDRYIARNYPQVNASTKRVMFGPSGDSAIEVRIKGPDPDRLRLLASQVGDILSADPATDGVRNDWQNRSKVIRPQYSPRLGAS"]}}, {"location": "[376825:377686](+)", "type": "CDS", "qualifiers": {"locus_tag": ["ctg5_398"], "transl_table": ["11"], "translation": ["MNFSGSRVGLYREGADLLPTIVRPPAAERQDANHLNNVLVWSQSRQQYIPLSNVVSGFHLEWEDPLILRRDRSRVLTVQTDPDPLSHQTSGDILSRVKPQIDALALPHGYSIEWGGDAENSSEAQQGLFTTLPLGYLVMFVITVLMFSSLKNAIAIWLTVPLALIGVTPGFLITGIPFGFMALIGLLSLSGMLIRNGIVLVEEIEQQKQEKAQQEAIIDAATSRLRPILLTAFTTVLGLAPLLLDVFFQSMAVVIMFGLGFATILTLLVLPVIYACFHNQNMKRQP"]}}, {"location": "[377682:378648](+)", "type": "CDS", "qualifiers": {"locus_tag": ["ctg5_399"], "transl_table": ["11"], "translation": ["MNSTGLNIIKTLGCMTAVTFFTIYNTWDSYDYDYHWILGFLTFISTIATPLFFVVAGYLDSQSRHDSQWQLGKIKSVVIVFLFWMTVYYLWEPYQRGYLIQPWFVFAFIVIYTFHPVIEWLSQRRTAFFAAVFTLLLLSYGYDLLSALYPDVHALSLAPQYRLWTWLLFYLTGQLFSDPLVADWLRREKVVKGAMIAIPFIYLFTWFYERHFFFALFKADRNAFILTGSQIYILVVALVIAANGVRFRKNSEFKETLLATISKTMTGVYILHYSVFHLLTAFIPINSLGTKLMLIVLTFITSVLISMLALSNSVVKKVITI"]}}, {"location": "[378682:379258](-)", "type": "CDS", "qualifiers": {"locus_tag": ["ctg5_400"], "transl_table": ["11"], "translation": ["MRRCLRLAWGIAFIFALSVQAETKVYGEQRISGWWSWLKNDVSQTWNEPQNYDLYLPFLSWHNRFMYDKEKTDNYNEMPWGGGFGVSRYNAEGNWSSLYAMMFKDSHNEWQPIVGYGWEKGWYLDSRRDFRLGLGVTAGITARDDFANYVPLPIILPLFSASYRRLSVQFTYIPGTYNNGNVLFAWLRYGF"]}}, {"location": "[379483:380416](+)", "type": "CDS", "qualifiers": {"locus_tag": ["ctg5_401"], "transl_table": ["11"], "translation": ["MDFISIIMSAGKTSVDVALYTLLPIMVVMLIVMKYLEVRGVLDAIVRWLAPLLKPFGLTGMSAFALIQMNFVSFAAPLATLAIMDKRGASDRHMAATLAMLFAMGQGNVFYPLTPFGLHWLASIIISIVGGLCAAAVTWHIAGRRLSMVENVRADALPEAEQNSQGIIAVINSAGADAIRLALGAVPMLILSLAIVGFMQAAGLIEMLQRLLLPLLLWLNIPVNFVLPALVKCVAGGTAYFGVVSELVQQGKATVSQINASAGLLVQTFDLPGIGIFLGVSSRFVRLFRFAAIGAIAGIAIRTVMHLTLF"]}}, {"location": "[380407:381331](-)", "type": "CDS", "qualifiers": {"locus_tag": ["ctg5_402"], "transl_table": ["11"], "translation": ["VVGYSNGGALALKYALDSLEDKSLRRPQQVILLSPMIGVTAFARFAGLAGLPSVFPAFARAAWLNVVPEFNPYKYNSFPVKAARQSWLLSQALQQQIVQEAQRQRLSELAPVLTFQSVMDSTVSTRAVVDSLYRYLPDNGSELVIFDINQAANLRALFRPSLYSAVNTLLPPAPRPYGTTVITNAAPDTYETVARTTLAGTRSETVTPLHIAWPQDMYSLSHVAVPFPLTDSLYGREPAEKNRYGISIGTISLRGETSTLSVGLDTLMRVTSNPFFPWMMARINHHIACSEQADIAACLRSQEAASE"]}}, {"location": "[381294:381948](-)", "type": "CDS", "qualifiers": {"locus_tag": ["ctg5_403"], "transl_table": ["11"], "translation": ["MAMMRFTRLLNKSGLRLVSVAKKAIIGLLVVVIVFFIGRIYESQRGPALHRWHTWTANEMSSSEIDRATFAEYQTREAAIFRDMKSSITDTLSDDEKTAINRFYAQSLVYPDKFHPDWNRSFILLPQGKPRGAAVLLHGLTDSPYSVHYLAQRYQQLGFVAVAPRLPGHGTAPGALTAVDREEWIATTRLAVREATRLAGMTHLCTWLATPTAGRWR"]}}, {"location": "[382117:382375](+)", "type": "CDS", "qualifiers": {"locus_tag": ["ctg5_404"], "transl_table": ["11"], "translation": ["MEWWIKKLREASTSTHTHAVLQSGQLTIIAELTSCGRRLQEGDKLTPLANALYCINDNKSITLKVLNATHFSAERWGAIANITAH"]}}, {"location": "[382303:382621](-)", "type": "CDS", "qualifiers": {"locus_tag": ["ctg5_405"], "transl_table": ["11"], "translation": ["MVNIIAEGFTQRIDRFFIERFELRKRLFWGQPGGFLIHDVLLVSALLTFCLVCHRLKKAQDNLTRLVEKVLRLEPVDAGGCRLMRGDIRDGAPAFSAEMRGVEHF"]}}, {"location": "[383106:383961](+)", "type": "CDS", "qualifiers": {"locus_tag": ["ctg5_406"], "transl_table": ["11"], "translation": ["MLFTNYTRYVDEFVRWGCSQILDPESPYIALSCAGGIWITADTEAPEEAISDLAWKKHQMPAWHLITKDGQGITLINIGVGPANAKNICDHLAVLRPDVWLMIGHCGGLRESQNIGDYVLAHAYLRDDHVLDAVLPPDIPIPSIAEVQRALYDATKQVSGMPGEEVKQRLRTGTVVTTDDRNWELRYSASALRFNLSRAVAIDMESATIAAQGYRFRVPYGTLLCVSDKPLHGEIKLPGQANRFYEGAISEHLQIGIRAIDLLRAEGDHMHSRKLRTFNEPPFR"]}}, {"location": "[384923:386039](-)", "type": "CDS", "qualifiers": {"locus_tag": ["ctg5_407"], "transl_table": ["11"], "translation": ["MTLFSIILAAAIHAFGAEIINFVAGDATEEVKGLALTYLELTVLSYPAAAIALIGSGALRGAGTTKIPLLINGGMNILNIIISSILIYGIFSWPGMGFVGAGLGLTIARYIGAVATIWVLMIGFNPALRISLKSYFKPFNFAIIWEVMGIGIPASIESVLFNGGKLLTQMFVAGMGTNVIAGNFIAFSVAALINLPGNALGSASTIITGRRLGKGQIAQAERQAWHVFWLSTIILTAIAWGTAPLAGLIASFYTSEEDVKVVVKELLWLNAFFMPIWAMAWTLPCAFKGARDVRYTMWVSMLGMWGCRVVAGYTLGIVLGMGVIGIWLGMVLDWAVRGVLFYCRMVSGRWLWKYPRTKAQADETRAQVEET"]}}, {"location": "[386038:386380](-)", "type": "CDS", "qualifiers": {"locus_tag": ["ctg5_408"], "transl_table": ["11"], "translation": ["LNVTAALRQSVERTSWFKKRKSYRVLYWREISPLAVPILLENACVLLMGVLSTFLVSWLGKEAMAGVGLADSFNMVIMSFFAAIDLGTTVVVAFSLVSGTGGGQGRQRASRWR"]}}, {"location": "[386811:387486](+)", "type": "CDS", "qualifiers": {"locus_tag": ["ctg5_409"], "transl_table": ["11"], "translation": ["MSLNDTKIRSLKPSEKSFKVSDSHGLYLLVNPGGSRLWYLKYRINGKESRLGLGAYPDVSLSDARQQRDGIRKLLAQNINPAQQRIAERAARSPEKVFKTVALAWHKSNKKWSQNTADRLLASMHNHIFPVIGHLSVTELKPRHFIDLLKSIEKKGLLEVASRTRQHLCNIMRHAVHQGFIDSNPAANLDGVTAPPLSATTPPCRWNACRNCWGALMVISRDEG"]}}, {"location": "[387643:388048](+)", "type": "CDS", "qualifiers": {"locus_tag": ["ctg5_410"], "transl_table": ["11"], "translation": ["MRTPHIVPLSRQAIVILKQVEEISGHLELVFPGDHNPYRPMCENTVNKALRLMGYDTKMDICGHGFRAMACSALMESGLWSKDAVERQMSHQERNSVRIAYIHKAEHLEARKAMMQWWSDYLYTCRENYVPPYI"]}}, {"location": "[388700:389024](-)", "type": "CDS", "qualifiers": {"locus_tag": ["ctg5_411"], "transl_table": ["11"], "translation": ["MRHSADAQGVAYGNTMSYITGFLLSVILTVIPFWLVMDSGVSAGIIAGGVMTCAVVQVLVHLVYFLHLNASSEMRWNLVTIVFSAVIIFIIITGSLWIMWNLNHQMM"]}}, {"location": "[389020:389638](-)", "type": "CDS", "qualifiers": {"locus_tag": ["ctg5_412"], "transl_table": ["11"], "translation": ["MVSEALDSSFRTRAEHGHQGTGTSKVFGFWIYLMSDCIIFATQFATYGVMVHNIAGGPAGKDIFEPPFVLAETVLLLFSSITYGFAVISMDKDREGGVLGWLTLTFLCGLGFIGMEVWEFSHLTAEGFGPQRSGFLSALFTLVGTHGLHVTCGLIWMLILMYQVARRGLSGFSRPRLICLSLFWHFLDVIWICVFSIVYLMGAMP"]}}, {"location": "[389656:390076](-)", "type": "CDS", "qualifiers": {"locus_tag": ["ctg5_413"], "transl_table": ["11"], "translation": ["MFWVSVRDRHENRDMTGDPWGGRTLEWSTSSPPPFYNFAEVPFVHERDAFWEMKERGEAYKQPANYAEIHMPKNSGAGLIIGLLCIGFGFGAIWHIWWLAGLSFLGIILTWVIKSFDEDVDYYVPVAEIKKSRISTLQK"]}}, {"location": "[390105:391059](-)", "type": "CDS", "qualifiers": {"locus_tag": ["ctg5_414"], "transl_table": ["11"], "translation": ["VDYWIWTLQLSGIGTTLTGINFFVTILKMRAPGMTMFKMPVFTWASLCTNVLIIASFPVLTVTLTLLTLDRYLGFHFFTNDMGGNMMMYVNLIWAWGHPEVYILVLPVFGVYSEVVATFSRKRLFGYTSLVWATVAITLLSFLVWLHHFFTMGAGANVNAFFGIMTMIIAIPTGVKIFNWLFTMYQGRIQMHSAMLWTVGFIVTFSIGGMTGVLLAVPGADFVLHNSLFLIAHFHNVIIGGVVFGSMAGVSYWFPKAMGFTLNEKWNKRAFWFWIIGFYVAFMPLYVLGFMGMTRRLSQNIDPSSIPCWSWQPAVLR"]}}, {"location": "[391079:391250](-)", "type": "CDS", "qualifiers": {"locus_tag": ["ctg5_415"], "transl_table": ["11"], "translation": ["MNIVVPLQIGARDVAFPFLNNLSFWLTVVGVVLVNLCLGVGSLRPPAGWHIRRFRS"]}}, {"location": "[391249:391621](-)", "type": "CDS", "qualifiers": {"locus_tag": ["ctg5_416"], "transl_table": ["11"], "translation": ["MLTGKLTLDAIPEDPIVRVTIVAILILGVAIVAAITYYGKWKYLWSEWLTSVDHKKLGIMYIIVAFVMLLRGFSDAIMMRSQQVLASSGVEGAGYLPPWHYDQIFTGHGVIMIFSWRCLSLSA"]}}, {"location": "[391623:392550](-)", "type": "CDS", "qualifiers": {"locus_tag": ["ctg5_417"], "transl_table": ["11"], "translation": ["MRYHKYKTIVKCLPVITGTLLLSGCHAVLLDPKGQIAIEQRALIITAFCLMLVVVIPVVLMAVVFTWKYRTTNTTAKYTPDWSHSNKVEAVVWTVPVLIILFLAVLTWKSTHALDPSRPLTSAVKPIDIEVISLDWKWLFIYPQQGIATVNQIVFPVNTPLNLRITSNSVMNGFFIPALGSQIYAMPGMQTRLHLIAGETGTFNGISSSYSGRGFSGMKFKATAVPDNTAFEQWIADVKKSPDMLLGPADFEKLAEPDENHPVEFFSVIDPTLFRYVTEKFKAHDHDKETGMTGSEPEQHLSHRARGN"]}}, {"location": "[392655:393246](-)", "type": "CDS", "qualifiers": {"locus_tag": ["ctg5_418"], "transl_table": ["11"], "translation": ["MGILAVLSSPIIGRLLPKVDPRLLVSYGMGVLAVSFVMRALLTSQADFMSVAVPMFVLGAGVPACLITLTSLGVSELPPEKVAAGSGLQNFLRVMCMAVGSSLTQTYWEHMTKFNRAELVTAINPDVPGIVSNTLGAAGIPTDTSAALFSRMIDSQAIMLATNDFYQSATVLMLGSIGIIWLIKKPKGPLQKMSGH"]}}, {"location": "[393224:394187](-)", "type": "CDS", "qualifiers": {"locus_tag": ["ctg5_419"], "transl_table": ["11"], "translation": ["MSGSAFPPLSGFKLVVAAIVLSLGNFMVVLDTTITNVAMPTISGYLGVSTTEGIWIITAYAVAEAITVPLTGWLAMQFGQVRVFLFSVVAFVIFSVCCGLSWSLPSLAIFRVLQGLAGGPLIPLSSTLLLAAFPKKQANIAVALWGMMTVVAPIFGPILGGLISDNWSWQWVFYINIGFGLIVGFGTWWVLKGKETHISRSRLDSVGLGLLVIFVAAFQIMLDKGRELDWFSSDIIIVCAIVAAIALISLIIWELTAEQPVLDLSVFKSRNWVVSTVTLCLMFGIFFGNIVLTPSGYSNGWDTRQPGPGMRRAPWGSWPS"]}}, {"location": "[394190:395276](-)", "type": "CDS", "qualifiers": {"locus_tag": ["ctg5_420"], "transl_table": ["11"], "translation": ["LFGGVLILIAIGYAIWLIFFAGKSVSTDNAYTAAEVADVTPLVGGPVKKVNVVNTQLVHAGDVLVVLDETDARIAVSQAEAELGSARRKVMQIMANDTALSGQLDSREAGIQSAEHDVARARARFDKATLDERRRRNLVKAGAVSEQDFTDAQTELREATAALGEAEASLKAARAGSVEAKGSRQANEALFLNSTVETNPIVVAARTRLDQARINLARMVIRAPVDGVVTQRSVDIGQHVQAGNRLMRVVPIEDIYVDANFKEGQLSDVRPGQKVELTSDLYGSGVVYHGVVQGFDGGSGSALSLIPAQNATGNWIKVVQRLPVRVRLEREELRKNPLRIGLSMEVTVDLTSNARDDHTEK"]}}, {"location": "[395257:395389](-)", "type": "CDS", "qualifiers": {"locus_tag": ["ctg5_421"], "transl_table": ["11"], "translation": ["MTEDKDKNGPQDMDRALDNTNAKPDSGDKKSIAVNYSLCLVAS"]}}, {"location": "[395982:396312](-)", "type": "CDS", "qualifiers": {"locus_tag": ["ctg5_422"], "transl_table": ["11"], "translation": ["MLTTMLADAYIRLQYQYDSRDIAARQLRNRTDTVRLVQLRHAQGLDSRVSVEESGARLDVARAALAEADEQIKLTQNGIAALLGRGPDRGWISSDPGCRCAALSGYLMR"]}}, {"location": "[396311:396659](-)", "type": "CDS", "qualifiers": {"locus_tag": ["ctg5_423"], "transl_table": ["11"], "translation": ["MAFGDTQLNQLMSEATAHSPSLAQAEARVREATARTGVARSRLYPSMDASASIDKEKLSYNYIYPKTAVPHGWNDMGQASLNFSWELDFWGKTGMRCVPRHPKPALLRQMPPPRN"]}}, {"location": "[397069:397744](+)", "type": "CDS", "qualifiers": {"locus_tag": ["ctg5_424"], "transl_table": ["11"], "translation": ["MSVSTKTSIDTRRKNKILSNDIVSNLPEKAQRVLEGAKAIFLERGYAAASTDMIQQAAGVSKSTVYAYYPNKEALFTAVIEIECERFLQKVHKIKISGKDIYDKLFKIARTYLDIVLSENGLALYRVVASETPRFPELGRRFYLAGPEKINNIVEEILQQAESKGEISLGGIGRNAVASLFVNMVRGEPQIQCLMHPKSSTSAAQRDQWAKDAVNAFLLAFRKG"]}}, {"location": "[397981:398458](+)", "type": "CDS", "qualifiers": {"locus_tag": ["ctg5_425"], "transl_table": ["11"], "translation": ["MIGVVRFSELMEHWEAISLPAPGSIYEPKQRSSNCLKHNPCNIKDWITIEFSQQGSYKRKYENFRHKDLVLLLFIISARYFIHRVLSSLVLILFSSSFIMLSGNCLLIHSYERKFHSELKTSLTILFLNSLLYKIGFICTLSIIFMNNETVNRNLSFA"]}}, {"location": "[398482:399409](+)", "type": "CDS", "qualifiers": {"locus_tag": ["ctg5_426"], "transl_table": ["11"], "translation": ["MLKSSEIINGSLPKPDWVTIQEAVNIINTESNERIKESDIYRYALYNKINLAIYFQSPIILRKIKYAFQKVKMHPARGTLIHRLCLLEKNSFINGWDSIFSTEGRYVHSTQNIIDTSLIGFECILIKQFLACSLNIPLPIIGKNTVNYGITVTMSNEVFQLFEKTTWKCRIEHQIKNLPTDLAFDIMERISSEGTINQNTKQEYFPLYNLPQDSCFVIRYSEIEKLISTQVTEKSLPSSTRISTPLSRLFWLACRHNDVISPLIKQPYKLLTIFEEWAAADGITDRLSGDTLKTALERGSPPSSSLLN"]}}, {"location": "[399555:399741](+)", "type": "CDS", "qualifiers": {"locus_tag": ["ctg5_427"], "transl_table": ["11"], "translation": ["MTSHQLLRLKKVEEKTGLKRSQIYLYMKEGTFPRSIKIGPASVAWLESEIDEWINIKLSRR"]}}, {"location": "[399862:400450](+)", "type": "CDS", "qualifiers": {"locus_tag": ["ctg5_428"], "transl_table": ["11"], "translation": ["MIPSLNYAVLTNALQALNEGNIRHCEDLGFTFDEMNALSQLSPDALFTLSRAAAPFIAVSLRHDVLHQLLAHSGQEEQRRQLIDRAIRLGGSIALMNHYFGLTSNEVCLRRRLLGVSVPYGRTPEPDEKTDVAIWLQWQQRRVENLESPDALITMMQVTEILQPEAEALSLTTVWKRIALCEQEAATGRRTLHAG"]}}, {"location": "[400439:400649](+)", "type": "CDS", "qualifiers": {"locus_tag": ["ctg5_429"], "transl_table": ["11"], "translation": ["MPDEIDRDQEFNEQRLEEMIEQNRFKPGSTPSLFHCRICGKPIPEKRRQTLPGITTCTECQEQLEHRRR"]}}, {"location": "[401045:401267](+)", "type": "CDS", "qualifiers": {"locus_tag": ["ctg5_430"], "transl_table": ["11"], "translation": ["MRKPNYHVFITQESQPDAQGEKNTYWTRVGVAFAHNGKPGLNIVLIPGIAVSGRLVLLEPREESDISQDAAAV"]}}, {"location": "[401337:401982](+)", "type": "CDS", "qualifiers": {"locus_tag": ["ctg5_431"], "transl_table": ["11"], "translation": ["MLSTTAFLALATQCATSVHPSTALDVARVESGFHPYAIAEIVPGGKGVISHFPASHDEAMSLTGRLAAQGRRYSVGLMQITSTNFRHYGVTASDLLNPCINLSVFERILADCYRRGSTLKRALSCYYSGNFETGQRPESAFNQTSYVQRIGYVVPSTREDRQRAPDPSTQPSARYPAVVLRGEPAGATAPILTSLHYPDSVIRGAIPVIPDEEK"]}}, {"location": "[401984:402257](+)", "type": "CDS", "qualifiers": {"locus_tag": ["ctg5_432"], "transl_table": ["11"], "translation": ["MRKRRYSAVVSVLLSAPVLAANSGFNKANETLSNTSTGLLGLAAVTITLATMWVGYKVLFDGKSLHDMRNIIIGAILIVGASGFGAYWAS"]}}, {"location": "[402268:405016](+)", "type": "CDS", "qualifiers": {"locus_tag": ["ctg5_433"], "transl_table": ["11"], "translation": ["MATLNKALTRPAAIMGIPLVPFVLVSGAIVLLAVYVSYYLAIMLIPAWAEMKNKTRKDIHYFSLLWLAFKTRGRLFTNTHFGANALLANQYDNVDVSEFIQKMKLNERITLDKYIPYSSHIHPYVIRNRHRDLVATWELDGTVFECEDEHHLTLMATHLNNVIRSYEGLPVTFYIHRLREKYHDVFEACSGIPFSDEVTRRYYQPVKDKPLWRHRLFFTVCYAPFSQIEKKTMKAQSHSKRQAALDDALKIMLEYREALESSLSRYMATPLGIYEENGRVYSSQLAFFHRLLTGQWQKVAVTRSPFYETLSTPDVFFTTDTGECQTVSGSRFFRSLEIKDYSPETHTGMLDALLYAESEYVLTQSFTCMARDEAQNHIRLAEKRLNSTDDDATSQREELIVLRDLLQSGHVSCGKFHFSLLISSDSAGQVVKDTNVLAQPFADLGIMTTLSTLSLPAAYLAQLPGVYTLRPRLVAVSSQNFADIACLHNFHPHKRSGNPWGEAIAILTSPGGGGYYLNLHDSQAGRDDTGEKTPGNTAIIGKTGSGKTLLMTIMQQLMQKYRNPASFAPSATIKRLTTVYFDKDRAAEMAIRQAGGRYFRIHTGEPTGFNPFALEPTRRNISFIKRLVRMLCRRNGKPLDPRDEERISAAVDTIMLDYPPEYRRYGITRLLEVLPEPPTTDARTNGLRIRLKQWAQRGEFGWVFDNEADTFTISDVDNFGIDGTEFLDDDDIRGPVTFYLLYRVTSLLDGRRLVMFMDEFWRWLADVEFSRFSLNMLKVIRKLNGIFVPATQSPDEIVRHPIAPAIIEQCGTQIFLANPKASHADYVEKMKVPESVYDTVRNLDPGEHYMVILKTPLRAGETRPFVAMAKMDLSGMGKFTRLLSGSEDNLKIFDAIYQDGMRPDEWKDTFFDRAI"]}}, {"location": "[405038:405767](+)", "type": "CDS", "qualifiers": {"locus_tag": ["ctg5_434"], "transl_table": ["11"], "translation": ["MRSRNHRLALLLFFSAQAFSAGIPVFDAVQNTESINQWMQKLQQWEGTVTHYKSELNAYKKQLATATGVRDIQGFLSDARSLKTDIDNLRKNGISLDDLLTTQNSSYSYELQHLYSKYKSFSVCSEEQEGIKYQALADSCKQIILNQAMAIENTTDVENRINSTLSDISDLSDRISNAQDSKESQDLANAIAAKSVQLNALTNQWEMSVRQAEQRTTLLEQQRQKAFEQQQLTAPVADLNNL"]}}, {"location": "[405778:406051](+)", "type": "CDS", "qualifiers": {"locus_tag": ["ctg5_435"], "transl_table": ["11"], "translation": ["VLRSLFTLCTLSGVILLSGCKETKSEAWYKQHPDETYAVYTQCLKDGEASDNCEFAHRAALMFAQEGQPGVKEKFEAIFQQEAAKRNAVT"]}}, {"location": "[406129:407161](+)", "type": "CDS", "qualifiers": {"locus_tag": ["ctg5_436"], "transl_table": ["11"], "translation": ["MSGGIFVGMDKNIMDGLNAVLEGQSSTYGTMISVIIVSSFTLFILYRGYQTLAGKLRTPVEDVVWDVGRMLLITTFVLNRDGWLDMAVAAIQGLKDGVSGDDNIWALLDTVWGKAQALGQKLFNMDTSTYVKLNGGLAEVLVWGGSIVLLMAATFVNLLAEITILLMTTTAPLFIFCLLYGFLKPMFDNWLKTIFAAILTIMFSALSIRIAINYLNKILDAATKTSAETNMVTLAAQCLLAGIAAGVMVWFSAKLASALSGAAVQAVLQGAAMSGLSGLANKSADLAGAGVKGGARLTAKGGMAVAAATGRLTGAGAGKTVSAWQKRAAAIESMKRLNRQRHR"]}}, {"location": "[407250:407391](+)", "type": "CDS", "qualifiers": {"locus_tag": ["ctg5_437"], "transl_table": ["11"], "translation": ["MKFSIILLMLCALTGCARHQGDLPPVSGEPEPVNSPAIIQELTHHV"]}}, {"location": "[407383:408067](+)", "type": "CDS", "qualifiers": {"locus_tag": ["ctg5_438"], "transl_table": ["11"], "translation": ["MSDIQNIVNVSRSFESILLEKEERSRKTAWRVAAAGLVLAAMAIAAIIILLPLKTSDTELWSVDKQTGRYEYMTRVKERDIAAEKALAHSLAAHYVRLREGYNYFSLQRDYDDVQLFNSDSVNRDYLDGFNGDQAPDVIFNKAEYVVYIAIISNVHAPATGPDNLATLRIKRTIRRVADNSVKTDVWNIRLTYRYVPHRQLTDSQREVNPLGFIVTSYQRDKELGGE"]}}, {"location": "[408063:408954](+)", "type": "CDS", "qualifiers": {"locus_tag": ["ctg5_439"], "transl_table": ["11"], "translation": ["MMLKHPLLLSGLMVSCLAWGAATPRGSAYDSRMQNVTYNSQNATVVSTRPGYVTMLVFDDGETVIDAQAGFPKGWTVTKSDNRVGVSPNPITQPVTDASGNNVSQVFLPTAKDWKTNLFVVTSKRDYSLELNVLDKDSPAQAFVIRYRYPDELRKKSAAASAARQQHQQEALDRQRIAAAFGQATTPRNWRYTKRVAAGSASIAPDFTWDDGRFAYIGFSPAKTLPSVFRVVNGLEQAVTPRTIKQGNYTVMAVPASPQLVLRYGTSVVGIENDGSGRIPLTNSDTVSPSVTLEAK"]}}, {"location": "[408950:410255](+)", "type": "CDS", "qualifiers": {"locus_tag": ["ctg5_440"], "transl_table": ["11"], "translation": ["MTDKSFPDEPEKTTAEREAEARERAHAAMAYQEPEQKTPPGQPEVTRFRKASGRRMLIVSLLSLVLVIALASGGDRLLSALKTGDEKESGTAPPSSGTVQHERKNLGLDSNPFGLFGPGRQESTDPASQSAPATPALPPGPPALNKAAALADGLNSDSTGSGDDTRTSRSGSRNNAGTSGSPSASTAYTSCQSVLVSGEDGRLRCPDTTAPAGSNNNDNPGVASVTGVRRLGLDPDLYIPVDRYIPCSMMRRFVSDVGGHISCLIGEDVWSASNHVKLIPAGTVARGVYRTGALQHGRSRMFVLWTELRTPEPGSLQIPLTDTQATGPLGEAGIAGWIDSHFWARFGNALMLSTVQDVAAAASDAAPGKDRNTDYTENTRAATAEMAKTTLENSINIPPTMYLNQGDVIGIMTGTDIDFSSVYQLRLKKKWYER"]}}, {"location": "[410244:411264](+)", "type": "CDS", "qualifiers": {"locus_tag": ["ctg5_441"], "transl_table": ["11"], "translation": ["MNAENLSLDFMKNRLFGDFLAQDGLTEIAVNRPGELHTKIRGKWQKQASPITLRQCHAFARALASWHDDNIDDTSPILSATLGSGERIQAIIPPACERNTVSITLRKPSFEQKTHQSWIDAGFYQRVAGQEKTESQDNALIRLYHSGDIPHFMEKAVEYGKTIFIVGETGSGKTTYMKTLLHYIPLHLRLVTIEDNPEIRFYHHSNYVHLFYPADAGDNAIVTPGRLIRANYRMNPDRILLAEIRGREAWDALKIVGSGHEGLITSLHAGCPAECIEGIIDRCYENPDCRNIPFDVLLRKVLKSIDVIVSIDIHGDVRRMSDIYFKPVHLNSTKETFRK"]}}, {"location": "[412326:414186](+)", "type": "CDS", "qualifiers": {"locus_tag": ["ctg5_442"], "transl_table": ["11"], "translation": ["VILNKLAVSLSPIVNGMLAVLAFVQQHQLMLALLSGLTMPFFASLKSDERQKAPLWQKMIIAFSMLCFLSGTLAPIVIGSFQWLYKTRLTSDNTVLAWSARIAFTVTGIIFHIILRRVFTPELDKIKKRLVKKTTLERELRTDVRTVKSLLPETLHYDPLDYIDLNKGIFTGMDRENEPMYLPLNDWQKQHADIIGTTGAGKGVAAGILLYQSIIAGEGVFVMDPKDDEWAPHLYRKACEDAGKPFALIDLRKQHYQLNLIEDITPDELEELFVAGFSLAEKGQESDFYRIDDRKAARIAAQFVSDNPSATIRDVYNGDYVQGVAEKIKAFFGKIEELAILNAINSPEGFSLKHIFDEGGCCYVVGSMRNSKIITAQRMLLVRLYQLAEKRDRVTDVPRPIAIYLSELKYHLSRPALEGLGAARDKGVHIIMDHQSIADLNDCPADLKGDAVVGAVVENAKFKLVYRVMDPDTAEWVARMSGTILVDDELRKAKTDNMLTETIDSERTIRQAERFFIDSNMILNLPDFVSFIFTTKTLPSASLISPIKVRKRQLKIFSVSPDIAASAAPVKIALDFDEDDKPSIQDVMTTYPDLFFNGSEVKPAEPQPDEGEHLSPLDF"]}}, {"location": "[414195:414942](+)", "type": "CDS", "qualifiers": {"locus_tag": ["ctg5_443"], "transl_table": ["11"], "translation": ["MLISTYHERQTRNREKIKQLLNFLKEETYSDFKTLMLLFGFRDHKSLYSLLAKTEKMGLIQKHVLESRTMKISLWGITSDGLAVVLTPDDKIFPARFEPFRITGWTLEHHLDNQAARLILEKKGASGWINGDRTTFISQYQVKHRPDGLLTLPDGNVIAIETERRLKTRARYQSIMASHLLARTRKQWIYVFYVVPDPQKKRALELLFDSIRHVIINHQHVPLEERHRRVFRIYTLDELKRLSLDSYT"]}}, {"location": "[415135:416083](-)", "type": "CDS", "qualifiers": {"locus_tag": ["ctg5_444"], "transl_table": ["11"], "translation": ["MTISLHYPRTSAPNTAAATSVSPLDPSGSSKTKFSKTRKDIYQTVTDNIIAALEAGVKPWSCPWQRVSGMSGLPSNYATGVAYSGMNIMLLWSSASKQGFSDSRWLTYKQAQSVGGQVRTRERGTTAIFYTTLEKENDAGEIDHIPMLKTFTVFNVQQIDGLPLTKVTVSPEATFAPLPQAENLFRKSGANIIEKGQNAFFSPSTDEVWLPERHLFADAANFYATGLHELVHWSGGKKRLNREMKGKFGSADYAEEELVAELGSAFLMADLGIEGEVQHESYIASWLKALKNDRRYIFKAASAASKAHRYLMDKL"]}}, {"location": "[416591:417632](+)", "type": "CDS", "qualifiers": {"locus_tag": ["ctg5_445"], "transl_table": ["11"], "translation": ["VAMQRAYYGQDRDREYFERVFQSANINFLIGSGASLPAIRILGDIEAQLEEHVRSGDDLAYFQQAGDFLTSVWEANDVLLDRTQQGIPHSQPTLDNVTVTRTYYSSFLHSLEKILTQRRTGLLPRRINLFTTNYDLFIEDAAVKSYNVILNDGFSRRGNLYGAHLFDPASFYHTTHATGNLYNYSVELPTINLIKLHGSLSWLKYKNDFYYQVPPLRPVAFATHEELRNWVLSHALILPRKDKFRETLLENIYYDLLRSYSNELDKEGALLIVFGFSFADEHIETLTKKALRNMSLKVIIFSYNEISRIAFMEKFRDYSNVEIVYTPGKELDFTKVNEIINCFLRR"]}}, {"location": "[417634:419446](+)", "type": "CDS", "qualifiers": {"locus_tag": ["ctg5_446"], "transl_table": ["11"], "translation": ["VEQEFIHEEAVLRVGEVCEVSGRTISILVDKNKNLSDLFFRGKVLKNVSVGGFIEIKKGFMSLIGKIEAEKILEEKNPLGSGAESIRFRRYLTVSLSGYVDRNGHFTVGTRELPLIGNEAFIVTEEIIQLIHQIVRAQTCAITFARTDLEDIDITLPVSGLLNSHIAIFGNTGSGKSNTLASLYKHGYAALSEMLKESFQSKCKFILFDFNGEYGADECITSEKIVYNLSTYNDQGDKIPMPEGVLLEHEILSVLTDATDKTQKPFLRRVLELKSAVHRSDAPIDFFRNILKKKIRETLCGSDKTRCDALLDLFRPIFNDHEHMTSDLEFHFGRKVWFNNTGRFFDSPEDTEHSNLFRLAESYEFPNDVIESLLGFMYLQLILEFLSGRSNPEHIAPVVNRMSANRKDIRKVFDTNGNRDFWGNSNFVVINLNMVNLTMKKTLPLLLAKWAYADKKAGDPYSTLSLIIDEAHNILSNTSFRETESWKDYRLETFEEIIKEGRKFGVFVTLSSQRPNDISSTIISQAHNYFIHRLINQNDLYAIEKSVSYIDRLTEESIPTLSTGTCIFSGVVCPMPLKLRINELEIHHSPHSSTITFEEISLL"]}}, {"location": "[419442:419562](+)", "type": "CDS", "qualifiers": {"locus_tag": ["ctg5_447"], "transl_table": ["11"], "translation": ["MIMIQYQNSARLEICVSTRDSPMMCSLIFYLNKMNSNDY"]}}, {"location": "[419570:421505](+)", "type": "CDS", "qualifiers": {"locus_tag": ["ctg5_448"], "transl_table": ["11"], "translation": ["MILTDNETKIDLLNNEAIASTIIGLLREQLNHPVTIGVHGDWGAGKSSVLEMIESGFSDKDDVLCLKFNGWRFQGFEDAKIALIEGIVSGLVEKRPALKKVEGAIKDVFRSIDWLKVAKRAGGLALTAFTGVPTPEQIGSIINSLQGLAEDPVKLMTKENISNTINEIKAVTKEGETKNVPMEVETFRKAFDQLLKDAGIKQLVVLVDDLDRCLPDTAIETLEAIRLFVFTSRTAFVVAADEAMIEYSVRKHFPDLPDSTGPRDYARNYLEKLIQVPFRIPALGETETRIYVTLLLAGAEIGENDPDYEKLIIVAREKLKRPWTSGGLDAATVKITLGSQADKANNALILSDQIGPILASGTKGNPRQIKRFLNTLLLRDRTATARGFGDDIKLPVLAKLMLAERFIPRLFEQIAFVAAIHSDGHCKDLEALETFLTISNKNDDKPKEKKAAEVLLPPDSTVLTEWKSSETISDWARLPPKLSGLDLRPYLFVTKDKKDYFGPVSVLGHLAEVVEKLFGGKMAVQSYESELKQLVQPEAEKVFEAVRSKIMSTATFDIKPAGIDGLSVLVKAQPKLQSQLMDFLEALPNDKCGPWAVSGWQSAIKDTECLARLTVLLGNWSKLTTNTSLKVAAEAALKNHKGIH"]}}, {"location": "[421504:422380](+)", "type": "CDS", "qualifiers": {"locus_tag": ["ctg5_449"], "transl_table": ["11"], "translation": ["MGTSTAYGGPGGGTPLIPSWLDNAPPASPQGNGPGQDDQQPIDRPEPLTPPNRPPIPGTADPQRFSNARNNFTRFAGSGGSDRASLGRAISKYVSTSSGGARQAAQRMGASRGAGARLLGFLAEVQTRGVNEALRSLNLESLAGRPITEIFIGLADFICPGAGTVDEGIAREAYIETIVELANEGLTDLNTFTPDQMQTVFELYATHAIEARICNDIGTKAVTMPINAHTAHLVEQQVRDFIRGGVSDALARAQIGTNHLTPEQIQGFVDTIYESAFRILQALGDAEANKQ"]}}, {"location": "[422376:423744](+)", "type": "CDS", "qualifiers": {"locus_tag": ["ctg5_450"], "transl_table": ["11"], "translation": ["MMRQLLVGHFGYDDSFDPVAGLDEQITSLQLVASKQTLDYGIGHALSSLNNIGIFPTEMGIDLLVLAAHVHAADTRISRVEQSQDSWTREIRLIVPVSNPSRWYSAAPTLKNSLDFLTGDRWTVDFRPRPERFNTVVKEAPPTLIAHPFDSVSLFSGGLDSLIGAIDSLESGTTPLLVSHFGEGATSDAQTKLFAGLKKHYVKSSLGRLRVGMSFEEGLVEGVSSENSTRGRSFLFFALGVFAGTGLGNHFVLRVPENGLIALNVPLDPLRLGSNSTRTTHPYYMARWNELLSILGINGEIQNPYWNKTKGEMASSCQNPSLLKSLISDSLSCSSPAKARWLGHGIEQCGYCLPCLIRRAALMAAWGPDSDPTVYTVADLHAHPLDTRQATGVQVRSFQYAIARLKDNPQLASILIHKPGSLADEAMHLDQLAGVYQRGLAEVARLIDGVSTRPA"]}}, {"location": "[423757:424510](+)", "type": "CDS", "qualifiers": {"locus_tag": ["ctg5_451"], "transl_table": ["11"], "translation": ["MNATKGLVDFHCHLDLYPDHYSAVRDAEKAGIFTLAVTTTPRAWPRNHEIAKRTKYVRAALGLHPQLVANHENELELWDHYLSETRYVGEVGLDAGPRFFKSLDAQKRVFQHILQRCAQAGDKIITVHSVRAVKIVLDFIEAYLPLGRGKIVLHWFTGTKNEAKRALELGCYFSINMEMISNARHIPMIQSIPIERVLTETDGPFTRIDNRPSQPADIENTVEELAHLYGLSTSDMVYVIRNNLRTLISY"]}}, {"location": "[424929:425595](-)", "type": "CDS", "qualifiers": {"locus_tag": ["ctg5_452"], "transl_table": ["11"], "translation": ["MTKWKRLFNALAGAQNQYQVGNHLIMFINRAMNPVNYARDPSVFAWRRDELNVVLAFSGFYIREDGKVASAAKVTTLDSARARAGRLKAALESRAVHAEVLNYCRAELLDENYFHAVFEATKGVAERIRQLSGLSGDGADLVNKAFTGQQPVLTLGSLTTDSEKSEQKGFANLLIGLFGAVRNPLAHAPKKNWPMSELDALDILTLVSLIHRKLDGTQKQL"]}}, {"location": "[425754:426234](-)", "type": "CDS", "qualifiers": {"locus_tag": ["ctg5_453"], "transl_table": ["11"], "translation": ["MALTPEQIHYLNQYAPGEAVSHALSELLFIDHDLLGIDANERSITFRFAMYLQQCFPGWTVDCEYNRDSIEPKRLRHLELYPDSEDVEAKTVFPDVIVHRRGTRQNHLVLEFKKSTSRVDREIDLLKLRGYKQQLGYEHALFVEVGTEGQSIITALEWV"]}}, {"location": "[426312:427251](-)", "type": "CDS", "qualifiers": {"locus_tag": ["ctg5_454"], "transl_table": ["11"], "translation": ["MATITVSPVHFEDYSGIQFERLVFAYHLRAGWHDLIWHGQSGGDQGRDISGIEPFDDQPARKTIIQCANRDTLTLAKAKSDMSKSIKATGSVPDVFKFVSRGAVSDAGRTRIEQAAASLGVRHVTIWSGVEFEENLRLRAEYLLHRFVQGVEFPDVEADIQKFTDDFPDLSDADVLQLMASVFDRPAFRTPFQQESSLPAFQKAIEDTIGALNTGLWRTREGVEIRRIPSIHHLKNQRIQTVMGKVVRQVDQLRRIFVTRLKEGEIRPCGCGQPDCPTFTLTQRVADELDDARQRILTTFQSVYTSFSVSLS"]}}, {"location": "[428086:429448](+)", "type": "CDS", "qualifiers": {"locus_tag": ["ctg5_455"], "transl_table": ["11"], "translation": ["MGTEISLKVSGATLDWSKNSLGVDHGALFQSTDHIMIPQHERYDLEETDEIDEERRLQWTVLRKPLAAVAERVELLGFSLTAIRAEYENLVKHEVYQRNEMIEAYPDNWEPLENLFSFDEFLGLLKSYDLGELNDKDIDFDNSKKTENDNFILKLFPNDILKRIPLYDPYNNFYWSEKTAFFSVINILHPYSMIKLLSENKHNLSEYVEWDYGEIVANGWVHINQIKTEINRENSFLIATEGSSDSHILQKAFKLIKPSVCEFFRFIDVTSGHPFPGTGGLSKFAEGLVKIDVQNQIIFVLDNDSEGVEAFKKIIKMKLPHNMSCICLPDLKEFESFPTCGPDGLTLSNINGTAAAIECYLDLTYSEYDSYIVRWTNYKKETGMYQGALEFKEYYAKRYLDTSEVKLIESKYDTSKLEALLNAIIDACSKLSGAIRIEKIKSHYPNIWTEEKV"]}}, {"location": "[430029:430272](+)", "type": "CDS", "qualifiers": {"locus_tag": ["ctg5_456"], "transl_table": ["11"], "translation": ["MATALHPKTLLALDFAGKSLAVEYGFPLRLRVPAKLRFKNARHIAAIFVSDTNPGGYREDRGYNGFSGILHPCSPGTGQR"]}}, {"location": "[430390:431305](-)", "type": "CDS", "qualifiers": {"locus_tag": ["ctg5_457"], "transl_table": ["11"], "translation": ["MKNIPELQHVEMLVLIVKHGSFRQAAKELNISPPTLTIAINNLEEKLGARLLNRSTRSLSLTAIGQEFLNDVTPVLNDYRRVIDNLNEHRAKPEGVVRLNLPRIVLDLFFQRYFAPFKNEYPDIKLELFTTDRKVNIIDSGFDAGIRYTQDVPKDMIAIPFGEPLSLIPVASADFIKKCGAPSSPKDLVNFRCINRCFPDGDLYRWEFISATGVITEVAVKGDLVMDSDAAMIQAAESGLGIAFVYENLVQDKIKEGGLVRLLSDYRYPADHFNIYYPSRKHIPVPLRTFITWVMSMNKNILQQ"]}}, {"location": "[431405:432404](+)", "type": "CDS", "qualifiers": {"locus_tag": ["ctg5_458"], "transl_table": ["11"], "translation": ["METRYLGKNKFQVSALGLGCMGMSFAYGGAEESQAINTIHAAVDLGVTFLDTAEVYGPFENEVLIGKAIKGVRDKVQIATKFGFRILPGGRGLERMAGVDSRPEHIREAVEGSLKRLNVETIDLLYQHRVDPTVPVEDVVGTMADLVKEGKILHIGLSEVSANTLRRACEVHPIAAVQTEYSLWTREPEENILKTCRELGVGFVPYSPLGRGFLTGKITDRSGFAEDDFRRNLPRFQHDAMRKNQQLLSQLRDVADKYRCTLAQLALAWVMSKGDDIVPIPGARQIAHLQDNAGAASLAISNVDIKLIDRIFTPDNIHGLRYTQGDFHLIDK"]}}, {"location": "[432441:433368](-)", "type": "CDS", "qualifiers": {"locus_tag": ["ctg5_459"], "transl_table": ["11"], "translation": ["MADFPPIASLRSFEAVARLGSVTLAAKELHVTHSAISQQIKVLEEMVGLKLFIRHGRGVQINEEGRLYALQVREALHHIADATRLVQVNPRRQELTLAMVPSFGCHWLLPRLERFREKYPHISLRIQASLAITSMQQEGADLAIRMGKGDWEGTESHYLFSDQLIVVAAPTYNGGVLPRTPSEIAKSNIIFSMESWKAWCINAGLEREIVPGGLCINDSNLVLEAVRLGKGIALERRSLVQDALSRGELVQLTTFTAPYPWPYWLVSSQGAEQKNEAILFKAWLDEEVTAWRQQTGAVEEKCARGGKP"]}}, {"location": "[433547:434153](+)", "type": "CDS", "qualifiers": {"locus_tag": ["ctg5_460"], "transl_table": ["11"], "translation": ["MKLIGMMDSPYVRRVAISLELYGVEFASHPLSVFSSFEAFSRINPAVKAPTLVLDNGIRLMDSSLILSYFEAQAAPGRKLLPVAPDALASDLQTLGFILAAGEKAVQNVYEHNLRPAEKQHNPWIARITTQLLAACTEWNRLLEERPAAAVPDQVAVTSTVIWTFIQSTIPHVVHAGDFNHIRSVAELFETHSAFKKHPFS"]}}, {"location": "[434274:435216](-)", "type": "CDS", "qualifiers": {"locus_tag": ["ctg5_461"], "transl_table": ["11"], "translation": ["VRRVKLLCSLIMILTSQSALAVSYPLPPEGSRLVGSPLTITIPQHNTQPLEAFAAQYGQGLSNMLEANPGVDVYLPKSGSTLVVPQQLILPATVRNGIVINVAEMRLYYYPPDGTTVDVLPIGIGQAGRETPRNWVTAVERKQEAPTWTPTANTRREYASRGESLPAFVPAGPDNPMGLYAIYIGRLYAIHGTNANFGIGLRVSQGCIRLRNDDIKYLFDTVPVGTRVQIIDQPVKYTSEPDGSRWVEVHEPLSRNRAEYESDRKVPLPITPAIQAFVKGEGVDVNHAEQALERRSGMPVEIGRAALHAGSGF"]}}, {"location": "[435294:436245](-)", "type": "CDS", "qualifiers": {"locus_tag": ["ctg5_462"], "transl_table": ["11"], "translation": ["VNFQQLKIIREAARQDYNLTEVANMLYTSQSGVSRHIRELEEELGIEIFIRRGKRLLGMTEPGKALLSIAERILNEASNVRRLADLFTNDASGVLTIATTHTQARYSLPPVIKAFRELFSDVRLELVQGTPQEIEALLHNGGADIGIASERLSNDPTLVAFPWFRWHHSLLVPKDHPLTQVTPLTLDAIARWPLITYRQGITGRSRIDEAFNRKGLMPDIVLSAQDSDVIKTYVELGLGVGLVAEQSGDARESDTFTRLDTRHLFDANTVWLGLKRGQLQRNYVWRFIELCNAGLSLEEIKRQAMEPEEAAIDYQI"]}}, {"location": "[436351:437269](-)", "type": "CDS", "qualifiers": {"locus_tag": ["ctg5_463"], "transl_table": ["11"], "translation": ["MNLRRLKYFVKIVDIGSLTQAAEVLHIAQPALSQQVATLEGELDQQLLIRTKRGVTPTEAGKILYTHARTILRQCEQAQLAVNNVGQTLSGQVSIGLAPGTAASAITMPLLQTVRNELPEVMVYLQESSGTILNEKLIDGQLDMAVLYERSPVAGIVSQPLLKEDLYLVGTRDCPGQSVDLTAVAEMNLFLPRDYSAVRARVTEAFTLRRLSAKIIGEIESITTLTAAIASGMGVTVLPESAARSLCSAANGWMARISTPSMSLSLSVNMSARGSLSPQAQAVKEILMSLVSRPSLENRELLLVS"]}}, {"location": "[437962:441568](+)", "type": "CDS", "qualifiers": {"locus_tag": ["ctg5_464"], "transl_table": ["11"], "translation": ["MMQNSSKDILSAWHDYVKFSGAEKSKIPASKVHEHQQLMLGINNCEENQSGVVLRVTPEMRNHWRRRFVKYDEKGKTTHIEPVNLLFPVLRCIENERGKANVKYLPLFSFPLPKSFFEQNENTLLVPVKDGQLVSAFPFAFREMFGVQLDELGENRHMMSIVSALTGCKYDTFLEAFKALLKWVTQQSNSKYQGLETAFNALVAPLHNEDYNLKRDAEDFTWLCDNAVGDFPLLEQYLSHIHSDEKAPHIHEVVTGGLFETQYPLGHGQMAAIQAINQDERLIAVQGAPGTGKTTLFKSLIAQQLVARALAIADGKDQNFGMLVTSTAIKAVENIIDDLRSDPATQDLDWLWFHSGSNEQVQHELTRLEKLIGRWRQESYDQQQQHDFLAVLLKHREEMNACYRAYLNEKAVAIQSVVDCGLDTRLAKELPARFMEKMPPLAAHAQILGIDVSLHHPDDLDTLACQLEQRLQEFREIKAQRLQASRIYQTLQATWPQQHSLEQILSWMDSPLRPALELHYRDYPRKGIKRYLARFFERKYPARLQQMSLAAPEDFRKFSLSSLPHRQLAALADAGEMLSQQVDSLALLALLLHAEPEAQQEVGLLALNTEVAELQAQWRQVIRAQQLTAQYQQLYPEGNWCDISRKRFIRQHREMFEAAIGYLWQEQLKRKIELEEVLTHWRALMSKRLSAGYYRWLDKLDDFYCALSLVYPVMATTLVSAWKVAGYRKLDELKGHKPWHLALCDEAGMISLESLVPLLSRSEKAMIVGDPLQIEPIRNLSENLQTQLRERHFASNNTLYERVSPASVTGWHRAAGTLSGKVDDTGNGIILDEHRRCQQPIAALFIRLANYHGVSVETASPSSRIASAFEKSGGHHLMFYSVEGQKGDMVNTNLDEVDAIELLLDKLEEAGYDLTADVGIVTPYSNQKSLLIKRLAQRMNHWQKNCIGTVHQFQGVGFEVIIYSPVIFHPLDNPNFQNDAPNMLNVVVSRAKQQFIVVGNHHRLRQAGGYLKVLADSVAESFLLEQGSQHPNFASLSQTPRLQRYYRDCEHIAAFSALASQCEQELVIIAPWIRRGGKHYQRPELAQLVATQRRGVRVKVYYGYYHQRMDRADDNDETLVAEYREQLGKENIIRLTEGTHEKVMMIDGRYIVLGSWNWLSHGYHHSCERSEQFTNAIRHEISAELDDASLVKELRERLRLE"]}}, {"location": "[441632:441854](-)", "type": "CDS", "qualifiers": {"locus_tag": ["ctg5_465"], "transl_table": ["11"], "translation": ["MGRTLELLITDEKTEVAAEAQAMAADILLNIHLAELREKVQKTQVEMAQALGIRQPTVAVMEKPGRDLKSELF"]}}, {"location": "[441858:442200](-)", "type": "CDS", "qualifiers": {"locus_tag": ["ctg5_466"], "transl_table": ["11"], "translation": ["VWTIKTTDTFASLDDTDRASVLAALLVPQEKGPGLSRPYADTLRGSRYGSMKELRIQSRGDPIRAFFAFDPVRTGIVLCAGNKVGSEKRFYDEMLPIADREFTSWLNTLKEKA"]}}, {"location": "[442768:443287](+)", "type": "CDS", "qualifiers": {"locus_tag": ["ctg5_467"], "transl_table": ["11"], "translation": ["MRSRSDMNLSTNILSKDKYFTLGLIELLGVEFIDNFFLIIDLDSNDLSGSEWIYFSNKNIVAFASSDLAFYKSELFEKITVLDKKSNTRSLLNFFLKKETSGNYHTKYRLSLREKQMLSMLSRGESNQEIAEEFGVKLKTIYTHRRNLMNKLGCKNRITFQKLFFNNKCFFK"]}}, {"location": "[443326:443869](+)", "type": "CDS", "qualifiers": {"locus_tag": ["ctg5_468"], "transl_table": ["11"], "translation": ["MNKLALIVISALSLSSAAALADTVTVNGGTVHFKGEVVNAACAVDAGSIDQTVQLGQVRSAKLATAGNTSTAVGFNIQLNDCDTTVATKASVAFTGTAIDSANPTVLALQNSAAGGATNVGVQILDRTGTPLALDGAAFGAQTTLNDGTNVIPFQARYYATAAATAGTANADATFKVQYE"]}}, {"location": "[443941:444481](+)", "type": "CDS", "qualifiers": {"locus_tag": ["ctg5_469"], "transl_table": ["11"], "translation": ["MQRMKSGLLILLLPPLALAGNQWDTMLPGGNMRFQGIVIAESCRVEAGDRQMTVKMGQISSNRFHSAGEDTNPVPFDIHLQECSTAVSQRVGVAFHGVADGKNPDVLSVGEGPGIATGIGVALFDKTGSQIPLNAPAGAWTQLHTGPTTLHFVAKYRSTGNQVTGGAANAQAWFSLTYQ"]}}, {"location": "[444506:445238](+)", "type": "CDS", "qualifiers": {"locus_tag": ["ctg5_470"], "transl_table": ["11"], "translation": ["VRKKEISMKNRRATTRGMRGLLAGLLLLSTAGFTAQAQAGVALGATRVIYPAGQKQAQLAVTNNDDSTYLIQSWVENADSAKDGSFVITPPLFAMQGKKENTLRILDATNGRLPQDRETLFWMNVKAIPSMDKSKLSENTLQLAIISRIKLYYRPAKLALPPDQAAEKLKFRRSGSSLTLINPTPYYQTVTELNAGTRVLKNALVPPMGEASVSLPSDAGREITYRTINDYGALTPRMKGVMQ"]}}, {"location": "[445312:447940](+)", "type": "CDS", "qualifiers": {"locus_tag": ["ctg5_471"], "transl_table": ["11"], "translation": ["MSHLKYGLDHLGSRRMTPGSARVFAQIPLALLLSSPAFYAQAELYFNPRFLADDPAAVADLSGFEKGQELPPGTYRADIYLNDGYMTTRDITFNAAEKGHGLAPCLTRGQLASMGVNTAAIAGIDVLAADACVPLTEMIKDATTRFDAGQQRLYLTVPQAFMGNRARGYIPPELWDHGINAGLLNYNFTGNNVHNDVGGSSNYAYLNLQSGLNLGAWRLRDNTTWSYSSSGSSSTNENKWQHVNTWLERDITLLRSRLTLGDSYTNGDVFDGINFRGAQLASDDNMLPDSQKGFAPVIHGIARGTAQVSVKQNGYEIYQSTVPPGPFTINDLYAAGNGGDLQVTIKEADGSSQVFTVPYSSVPVLQREGHTRYAVTAGEYRSGNNQQEKPKFFQGTLLHGLPAGWTLYGGTQLADRYRAFNLGVGKNMGDLGALSLDITQANATLPDDSEHQGQSVRFLYNKSLTDTGTNIQLVGYRYSTRGYFSFADTTYSRMSGYNVETQDGVIEVKPKFTDYYNLAYNKRGKVQLSVTQQLGRTATLYLSGSHQTYWGTGKADQQLQAGLNAAIDDINWTLSYSLTKNAWQQGRDQMLAVNVNIPFSHWLRSDSKSAWRHASASYSMSNDLNGRTTSLAGLYGTLLEGNNLSYSMQTGYAGGGDGNSGGTGYAALNYRGGYGNANVGYSRSDGIKQLYYGLSGGVLAHADGVTLSQPMNDTVVLIKAPGADNVKVENQTGVQTDWRGYAVLPYATEYRENRVALDTNSLADNVDLDDAVASMVPTHGAIVRAEFKAHVGLKLLMSLIYNGKPVPFGALVTSDGSQGSSIVADNGQVYLSGMPLAGKVRAKWGEGPNASCEADYSLPPEKQNQLLIPLSAECR"]}}, {"location": "[447950:448478](+)", "type": "CDS", "qualifiers": {"locus_tag": ["ctg5_472"], "transl_table": ["11"], "translation": ["MRKTLYLLSALVSLAVNNAGAADSTITISGYVRDNACAVAGESKDFTVDLMDNAAKQFHAVGATTPLVPFRIVLSPCGSSVTAVKAGFVGVADSINTDLLQLDGGASAAAGMGVQILDAQQAALPLNAASSAIPWTTLTPGQTNTLNFYARLMATRVPVTAGHVNATATFTLEFQ"]}}, {"location": "[448490:448994](+)", "type": "CDS", "qualifiers": {"locus_tag": ["ctg5_473"], "transl_table": ["11"], "translation": ["MNPTYSGWLLAAMLAASSPTLQAADVTITVNGKVVAKPCTVSTVNATVDLGDLYTFSLVSAGAASPWHSVALTLSNCPVGTSRVTASFSGTADATGYYKNQGTAGNIQLELQDEGGTTLNTGARKEVQVDDATQSASFPLQVRALTVNGGATQGTIQAVINVTYTYA"]}}, {"location": "[449011:449917](+)", "type": "CDS", "qualifiers": {"locus_tag": ["ctg5_474"], "transl_table": ["11"], "translation": ["MKKIITLLLTLLLAGWSLNAWSFACKTAAGVTIPIGGGSANVYVNLAPAVSVGQNLVVDLSTQIFCHNDFPDSMIDYVTLQRGSAYGGVLSSFSGTVRYNGISYPFPTTSETARMTYSSIVDSPWPTVLYLTPVSSAGGVAISAGSLIAVLILRQTNNKDNDDFQFVWNIYANNNVVVPTGGCDVSARDVTVTLPEYPASAAIPLTVYCAQNQNLGYYLSGTTENAGNSIFTNTASASPAQGVGVQLTRNGSVVPANSTVSLGNVGTSAVSLGLTANYARTSGQVTAGNVQSIIGVTFVYE"]}}, {"location": "[449903:451439](+)", "type": "CDS", "qualifiers": {"locus_tag": ["ctg5_475"], "transl_table": ["11"], "translation": ["LFTNNLPPPGGGQPLVAILSPCSLAAEGLSGIIAKGGARPVVLPPETPPLPAGVRRVVVFLPEGPAGLLATLKRAAALLARSPTPLPMLFLSRSPASWLWPTLVHQVADRRLLTAVRAAASDLPVPCLAALLRDAVLEEYPSLEQLAEDETRALGKRPAGITRPELDAILGLLCGYRASAQAQRRGISHKTLYNQRTAGLKKMVEHHPEMAARFPGSQIRDQKSESIAALSAFERELIHAIHSRQIFPVFQPITDEHHQVKGMEILSRWNRNGSVLAAGDFLPQIRSEYAWLVLTAFVLQEAVQNINQHSGECYFAVNIPAAVAGNENLLRMMETARQQLRQPHRSQRLVLEFAENTDLNGHGKIAENIARLQKRGFPIMLDDCFSQSSVMFPVRTMRFSAYKLDMSIVNDMQHDPHALALIRSLIFYCQLTGSRCIAEGVDSLEKFNKLQALGVDRFQGNYLSAPVGRENVAELLQPLSGEAEHRSAIAVPVTPDGQHRALATLQRSSGQ"]}}, {"location": "[451417:452746](-)", "type": "CDS", "qualifiers": {"locus_tag": ["ctg5_476"], "transl_table": ["11"], "translation": ["MKNKFVVTIAGGGSTYTPGIVMMLLENMDRFPLSEIRLYDNHHDRQRVIGEACAILVAEHYPHVAFSFTTDPQEAFTGVDFVMAHIRVGLYEMREKDEKIPLKYGVIGQETCGPGGIAYGMRSIAGVLELVDYMETYSPGAWMLNYSNPAAIVAEATRRLRPTAKIINICDMPVAIEGLFADILGLKSRKEMNVRYFGLNHFGWWTSITDKAGNDLMPALKKHVAELGYCSPKEDFQHKAPSWIETFKKVKDVFALDTDTLPNTYLKYYFYADYEVAHSDPDFTRANEVMAGREKEVFDMAREIVARQSAKEAHFHAGAHATFIVDLACAIAFNTQERMLLIVENNGAIANFDDTAMVEVPCLVGVNGPEPLAMGKIPLFQKGMMEQQVAVEKLVVDAWVEGSYQKLWQAMTLSKTVPSASVAKAILDELIVANRGYWPELR"]}}, {"location": "[452757:454290](-)", "type": "CDS", "qualifiers": {"locus_tag": ["ctg5_477"], "transl_table": ["11"], "translation": ["MIGVKKLQDFSKAMIGPVLYLPVIGLLIALFSMTTNKIWVAEESSLYLLGKYVSSMLWAIMNNLGFFFCLGLASGLAKTRKAEAAFVAAMTWFMYLAANNSWLTLTGRLVEGSSNAQLYGSGQTFIFGFQVIDMGVFLGIILGCAVAFIHNRFVDIEFRGAFSIYGNSKLVLMMMIPLVGVFAIATVYVWPIVEHGISALTGVMKTFGAAGVFLYGFLNRFLIPTGLHHLIWSPFVFTSIGGQLLIDGQTVVGAKPIFLAEIAHSAGPLSDSARFLTYGMVKIFGTAGMALAFYTTARPENKQKLKITLIPLIVTSFLVGITEPFEFLFIFTAPLLWLVYSLLDGFFQMLAWLLDVRVCATNGIIDFIVYNIPAGAHLTRWPVFVALGLMETATMFYIGKFLILRFKMRTPGQEQQGEGANQPASVSAPDRASGEQVILGLGGKENVCSVENCFTRLRVDVRDPALIQEQILKTSGGTSVIIKGNHVQVIYGLGVNKIRNAVNRYLDVHE"]}}, {"location": "[454549:455248](+)", "type": "CDS", "qualifiers": {"locus_tag": ["ctg5_478"], "transl_table": ["11"], "translation": ["VIYKTIADRLKNRINSDEFEVGDALPSEKALAGELQVSVMTLRKALTLLEREKLIVKRHGSGSYVARKSNYRGGELDGFNYQMHIGGVTNYRNKVIEFTMIDAPLAIAQQLKIEPGEKVYYVRRIRMIDDAPILIENSYIPVAIFPWLSVGNLERSKFNYFKKECNITILESHRSYTPVLATREQAELLQVPQNSLLLRVQSISYAHNNTIVDLSDIYQNTNKYNVKHITRR"]}}, {"location": "[455340:455682](-)", "type": "CDS", "qualifiers": {"locus_tag": ["ctg5_479"], "transl_table": ["11"], "translation": ["MMNSENKGYSLAAINGNNKDKKEKVYLKPMALYVPDIATQAVAELISTLSVENAGGKGFILTVTNNNNGVSVDSEFASLAELQDPQTAADAVKDLINIVRGYESDEETNVCGW"]}}, {"location": "[455687:456020](-)", "type": "CDS", "qualifiers": {"locus_tag": ["ctg5_480"], "transl_table": ["11"], "translation": ["MQRIIIPTHYVHTRSTPLWTKRTAPASIWKRHLDAGTRQGVYPRLSVMRGAIRYLGYADETSAEPVETLTIAEGEFGVFPPEKWHRIEALTEDTVFNVDFYVDPDILIEG"]}}, {"location": "[456225:458151](-)", "type": "CDS", "qualifiers": {"locus_tag": ["ctg5_481"], "transl_table": ["11"], "translation": ["LNRILTAIILSLFIVTGYITYLVHERQSELQKLTRYTDSWSVSQIVSEYMRLEARLSAMGLGVKGSDHDEVRLRLEIMMSQIALLQQGDLGKFIGKDPHRKAIVNSLIDLLDRLDKQLDTMTTAQLKLMLQEMSTLDGPLTSLASTSLAQDFNLVNLTHDKIQNLYYIYSAISILLIVLCITLGLLMLKQNNTLRRAHVRMKLLATDLQASKEKLQVQNRRLQYDAYHDSLTGMPNRLSFWQRLQEVVNQVRPYNGSAVVMLFDLDNFKDVNDTQGHDAGDKLLQDLASRLSFFRKTSETLYRLGGDEFALVSHDLTEEMALERAKVIREKISQPYQIYDSLIQIGACIGIVISDGESRTDYLYKCADLALYEAKKEGSGNVQVFRPGLLQRQQENKSFEDDLMQALNKGEFRVYYQPIADTMNGEIYGYEALVRWFHPLRGSVPPTEFIPVAEKIGLINQLGEWVLRTACEAAASWSSPLKVSVNVSPVQLMNSSLTDTVVTILRTTGLDPYRLDLEITESDVFNENTRSLEILSQLRELGVQISIDDFGTGYSSLSRLSYFPFDKIKIDRSFVINIPDQKDDLDIVRLIISMGKSLHMRIVAEGVETEEQLESLRKLGCDLVQGYLIGKPGPLSSPENK"]}}, {"location": "[458161:458659](-)", "type": "CDS", "qualifiers": {"locus_tag": ["ctg5_482"], "transl_table": ["11"], "translation": ["MRLIFAALFCVMVSPSAFAEKLPAPVGKPVLTISGLIANTNEGDTAVFDVAALEKLGMETLVTTTPWYSGKVRFDGISLSKLMDLVGAKGKSARVLALNDYTTIVPLDDFHKFPVILALKMNGEYMRIRDKGPLFIVYPYDSSPELQNQIYYSRSAWQVSKIIIE"]}}, {"location": "[458962:460288](+)", "type": "CDS", "qualifiers": {"locus_tag": ["ctg5_483"], "transl_table": ["11"], "translation": ["MDSTLISQRPGKEACSLNRARRAAWGSFAGAVVDWYDFLLYGITAALVFNREFFPQISPAMGTLAAFATFGVGFLFRPLGGIIFGHFGDRLGRKRMLMLTVWMMGIATACIGLLPSFNQIGWWAPVLLVLLRAVQGFAVGGEWGGAALLAVESAPKNKKAFYSSGVQVGYGVGLLLSTGLVSLISSCTTDEQFLSWGWRLPFLFSVVLVLAALWIRNGMAESAEFEQQQREQELQPKKKRLPVVEALFRHPGAFLMIIGLRLCELLTMYIVTAFALNYSTQNLGLPRELFLNIGLLVGAISCLTIPCFAWLADRFGRRRVYITGALIGTLSGFPFFMALESQSYFWILFFALMLANIAHDMVVCVQQPMFTEMFGASYRYSGAGVGYQVASVVGGGFTPFIAAALVTLSGGAWHSVAIYLTAGCLLSALTAMLMKPSRQGE"]}}, {"location": "[460306:461038](+)", "type": "CDS", "qualifiers": {"locus_tag": ["ctg5_484"], "transl_table": ["11"], "translation": ["MIQEPCWPLRFSHQQLPVGYFADPTLAEQPLFARALDGEAVAQLWQAPQGFVVPGSYRKFAELPAVSEQFAGQGWPVWQRRSGGGLVPQGPGIVNLSLAWPVYHSLGEAAEPIYLFLCGLLQRTLATFGVTSHCRAVSGSFCDGRYNLACGEGEQVRKIAGTAQYWRPMAEGRGHVVLAHAVVLLDADLAAAHRAANDFEARLGSGREYRADKTVTLAELVSEGADLLPRFREALAQQLENIS"]}}, {"location": "[461030:461948](-)", "type": "CDS", "qualifiers": {"locus_tag": ["ctg5_485"], "transl_table": ["11"], "translation": ["MREIRPEIYWTHLYWLTVLEEQKSYTRAAEKLAVSKSAISQKISELERVTGKTLVHRTTRSVTLSEDGLRLVAELNEPFGQIREIFTGTCDEEGGPLRGTLRLTAPVAFSRQQLVPAITPFLHQHPQLHLQLEVTDRLVSLASEGFDLAIRHCRRELLPETHVAWPLCRTATLVVASADYIRRFGRPDSPDALRQHQCLTYPRGPQSPHWTFERDDERVSVKVQGPFATNNSESLRDAVLAGLGVAFLPDFCAREAIGRGLVQELLPGWRPVDAFAESLYVIRPYTPRVSRAVETFSRYLKATFS"]}}, {"location": "[462060:462450](+)", "type": "CDS", "qualifiers": {"locus_tag": ["ctg5_486"], "transl_table": ["11"], "translation": ["MPLLTFDIIEGRSENEIKTLLDAAHRAVVQAFKVPERDRYQIVHENKAHHMIIEDTGLGLTRSREVVVVRVYTSPRSEEQKQLFYATLLAELREHCGLSGDDLMVSVISNHKGDWSFGCGVAQYITGEL"]}}, {"location": "[462499:463231](-)", "type": "CDS", "qualifiers": {"locus_tag": ["ctg5_487"], "transl_table": ["11"], "translation": ["MLSVLPGSLFSRIRIFLGRLKPHALPVARKHIVLASLGAGTGLAVTSMFSHWLLGEVNIWFIAPMGASAVLLFGVPSSPLAQPWSIVGGNVLSALIGVTVGMAIPNLALACGVAAGLAIAGMYFLRCLHPPGGAVALTAILGGAGVQSEGYHFVLTPVLLNSLMLALLAIVFNNLVGRRYPHPLAAEEVKAKAVPLGLSVTRDDIHAALLDGQFLDIDEDDVQELLENIEHKARQRIAGARRS"]}}, {"location": "[463416:464526](+)", "type": "CDS", "qualifiers": {"locus_tag": ["ctg5_488"], "transl_table": ["11"], "translation": ["LNNKIKLEKEIAWASQNMPRTLRQVAALPDLSQVRLACCMHLDMKMIPLVQGILEKGAKVFLTTCNPTTVQDDVVAWLVERGAEACAWRDMSDADWQQSWEKAIAWQPTHLCEMGADITTLLHQRGEFGNIVAGLEATGSGVSRLGDIHPGYPIFNWDDLPVKEGLHNRHMVGLTAWHTFFQTTHLTLHEKKVLVIGYGLVGQGVAAAAKAFGGQVMVAEIDPARRLQAAYDGWHVVELQEAIASADVVATATGGKKVVNRQAMDKSKDGVFILNVGHVAEEIDCEYLRQFRHEEVMPYINAYRMGDKTVYLMANGSMLNLTAGFGDSLNAFDVTLAVMASGIQHIVTDGMTAPADVYLLPQSVWQKAL"]}}, {"location": "[464768:465509](-)", "type": "CDS", "qualifiers": {"locus_tag": ["ctg5_489"], "transl_table": ["11"], "translation": ["MIKSFFAALSFISRLPVPARLSQGLEIEQYQRSIITFPLVGLLLGAIAGAVVMLLQPWCGGPLAALLGVLALALLTGGFHLDGLADTCDGIFSARRRERMLEIMRDSRLGTHGGLALIFVLVAKVLVVSEVALRGTSALAALAAACAVGRGMAVLLMYRQRYAREEGLGNLFIGKITLRQMLITMGIALALATLLLGVNGLRAALITLVLVWALGQALKRTLGGQTGDTLGAAIELGEVIFLLALL"]}}, {"location": "[465579:465792](-)", "type": "CDS", "qualifiers": {"locus_tag": ["ctg5_490"], "transl_table": ["11"], "translation": ["MILMTGDALSGQRRDAESLLNSFVSAIFIATSRLSDNQMAARIQHHRDTRLAHWRLEERGQAFSARQPRG"]}}, {"location": "[465985:466321](-)", "type": "CDS", "qualifiers": {"locus_tag": ["ctg5_491"], "transl_table": ["11"], "translation": ["METTKPSFQDVLEFVRLYRRKNKLQREIQDVEKKIRDNQKRVLLLDNLSDYIKPGMSVEAIQGIIASMKSDYEDRVDDYIIKNAEISKERRDISKKLKAMGEAKVEDKSAE"]}}, {"location": "[466489:467548](-)", "type": "CDS", "qualifiers": {"locus_tag": ["ctg5_492"], "transl_table": ["11"], "translation": ["VRADKSLKPFEIRLYRHYRIVHGVRIALAFVLTFVLVRLLNVPEGTWPLITLVVVMGPISFWGNVVPRAFERIGGTILGSALGLVALKLELISLPIMLLWCAVAMFLCGWLALGKKPYQALLIGITLAVVVGAPPGDMTTALWRSGDVIFGSLLAMLFTGIWPQRAFLHWRIQMASYVTAFNRLYQAGFSPNLVERPRLEKHMQKVLNDVVKMRGLITPASKETHIQKAIFEAIQTVSRNLVCMLELQINAYWASRPGHFVMLNAHTLRETQQMTQQTLLTIAHALYEGNPQPILANNEKLNEIVAELRQLIKEQQDDNFSETPIHGYVWLTIELARQLELLSHLICRALRK"]}}, {"location": "[467646:468120](-)", "type": "CDS", "qualifiers": {"locus_tag": ["ctg5_493"], "transl_table": ["11"], "translation": ["MDYNVKSVGKKKIAGFHLVGPWEQTVKQGFEQLMMWVDNSQVPAQEWVAVYYDNPDEVPAEKLRCDTAVTVADDYQIPEGSEGVMMTEIAGGDYAVARARVENFDFATPWYQFFESLMESKTHQMAMKPCFEVYLNDGNQDGYWDIDMYIAVEPAVK"]}}, {"location": "[468246:469683](-)", "type": "CDS", "qualifiers": {"locus_tag": ["ctg5_494"], "transl_table": ["11"], "translation": ["MKYFARSALSLGLFAVFSTSGFASGLVLADNEFRNDLAWLSDRGTLSLSLSTWPLSEEEIKRALANAHPTTSAERVVLGRVNQRLSALKADVRVTSYSSTDKPGTPQGFAQSYPADQSLSLALNNSGEWWDLHLQGNVEGDKRISNGSSVNANGAYGAVKLWNQWLAFGQIPQWWGPGYEGSLIRSDAARPMTGFLLQRAEQRAPETSWLSWIGPWQYQLSASQMNQYAAVPHTKIFGGRLTFSPLTSLELGASRVMQWGGEGRPSSFSSFWDGLTGNDNTGDSADDPGNQLAGFDFKLKLAPTLGWPVSIYGQMIGEDEAGYLPSAHLYLGGVEGHHQWNSNAVNWYLEAHDTRSNMGRTNYIYNHFIYKDGYYQQGYPLGDAMGGDGRLYAGKVELVTEENQRWSARLVYAEVNPKNQRINKAFPRADTLKGVQLGWSGDVMPTVRLNTSLWYTDANHSASDDVGASIGVELPFSL"]}}, {"location": "[469836:471003](-)", "type": "CDS", "qualifiers": {"locus_tag": ["ctg5_495"], "transl_table": ["11"], "translation": ["LKGRFFIAVSLLAASVSYAFAANDFPVNVTPPSIQAGSWVLMDYTTGQILTAGNEHQQRNPASLTKLMTGYVVDRAIDSHRITFDDIVTVGKDAWAQGNPVFNGSSLMFLKPGDRVSVRDLSRGLIVDSGNDACVALADYVAGGQPQFVALMNSYVEKLHLQDTHFETVHGLDAPGQHSSAYDLAVLSRAIIHGEPDVYHMYSQKSLTWNGITQQNRNGLLWDKTMNVDGLKTGHTSGAGFNLIASAVDGQRRLIAVVMGADSPKGREQQAAKLLHWGQQNFDTVQVLQDGKQVGVERIWYGDKEQIKLGTDQDFWLALPKSEVSRIKAKYVLDNKVLEAPIAAHQRVGEISLYDGDKVVAHWPLVTLESVGKGGVLSRFSDYLHQKL"]}}, {"location": "[471183:472608](+)", "type": "CDS", "qualifiers": {"locus_tag": ["ctg5_496"], "transl_table": ["11"], "translation": ["MQDSASQPGFLFHDYETFGTSPSLDRPSQFAAIRTDEDLNIVGEPEVFYCRLADDYLPQPQAVMVTGITPQEANARGDNEAAFARRVHDLFTVPKTCIVGYNNVRFDDEVTRNILYRNFYDPYAWSWQHDNSRWDLLDVMRACYALRPEGINWPENEEGLPSFRLEHLTVANGIEHSNAHDAMADVYATIAMAKLVKTQQPRLFDYLYAHRNKRKLATLIDVPQIKPLVHVSGMFGAARGNTSLVAPLAWHPDNRNAVIMVDLAGDIAPLLELDADTLRERLYTPKSELGDLPAVPIKLVHLNKCPVLAQQNTLRPQDADRLGINIQRCLENAQLLRANPQVREKAVAIFAEAEPFVPSDNVDTQLYNGFFSDADRAAMKIVLETEPRNLPALDITFADQRIERLLFNYRARNYPGTLDEAEQQRWLEHRRQVFTPEFLQTYADELQMLYQQYADDKEKLAQLKALWQYAQDIV"]}}, {"location": "[472713:474816](-)", "type": "CDS", "qualifiers": {"locus_tag": ["ctg5_497"], "transl_table": ["11"], "translation": ["MPRPIPLERYRNIGISAHIDAGKTTTTERILFYTGMSHKLGEVHDGAATTDWMAQEQERGITITSAAVSCFWPGMDRSFEPHRINIIDTPGHVDFTIEVERSMRVLDGAVMVYDSVGGVQPQSETVWRQANKYHVPRLAFVNKMDRPGADFFRVVQMMIDRLKANPVPIAIPVGAEEHFTGVVDLIKMRAILWDDATQGMTFSYAPVPDDLVETARLWREKMVSAAAEASDELMDKYLETGELDEAEIVAGLRQRTVKGEIQAVLCGSAFKNKGVQRMLDAVVELMPSPLDIPAIQGVDEKGQAAERHPGDDEPFSALAFKLMTDPYVGQLTFIRVYSGTLKKGDAVWNPVKGKKERIGRIVLMQANDRHEVDELHAGDIAACVGLKDVTTGDTLCDPDAVITLERMEFPEPVISLAIEPKTKADQEKMGIALQRLAAEDPSFRLHTDEESGQTIVSGMGELHLEIIVDRMKREFGVEANIGRPQVTYRETIRKTVKEVEGKFVRQSGGKGQYGHVVLTLEPLEPGSGFVFEDATKGGVVPREYIPSVEKGLREAMGTGVLAGYPVVDIKATLTFGSYHDVDSSEMAFRMAAIFGFKEGARRADPIILEPVMHVEVETPEEYAGNIMGDLSSRRGMVQGMEERFGSQIIRADVPLAEMFGYSTTLRSMSQGRATYSMEFHHYAEAPRNVAEAIIASRAKG"]}}, {"location": "[475054:475366](+)", "type": "CDS", "qualifiers": {"locus_tag": ["ctg5_498"], "transl_table": ["11"], "translation": ["MIANHPEREQIRLENVLFALGNPLRLEIIRILADGSEQSCNALRHEDVAKSTMTHHWRVLRDSGVIWQRPQGRENLISLRREDLDARFPGLLDTLLKVMQHDS"]}}, {"location": "[475384:478900](-)", "type": "CDS", "qualifiers": {"locus_tag": ["ctg5_499"], "transl_table": ["11"], "translation": ["MSGKMKTMDGNAAAAWISYAFTEVAAIYPITPSTPMAENVDEWAAQGKKNLFGQPVRLMEMQSEAGAAGAVHGALQAGALTTTYTASQGLLLMIPNMYKIAGELLPGVFHVSARALATNSLNIFGDHQDVMAVRQTGCAMLAENNVQQVMDLSAVAHLAAIKGRIPFVNFFDGFRTSHEIQKIEVLEYDQLATLLDRPALDSFRRNALHPDHPVIRGTAQNPDIYFQEREAGNRFYQALPDIVESYMAQISALTGREYHLFNYTGAADAERVIIAMGSVCDTVQEVVDTLNAAGEKVGLLSVHLFRPFSLAHFFAQLPKTVQRIAVLDRTKEPGAQAEPLCLDVKNAFYHHDDAPLIVGGRYALGGKDVLPNDIAAVFDNLNKPLPMDGFTLGIVDDVTFTSLPPRQQTLAVSHDGITACKFWGMGSDGTVGANKSAIKIIGDKTPLYAQAYFSYDSKKSGGITVSHLRFGDRPINSPYLIHRADFISCSQQSYVERYDLLDGLKPGGTFLLNCSWSDAELEQHLPVGFKRYLARENIHFYTLNAVDLARELGLGGRFNMLMQAAFFKLAAIIDPQTAADYLKQAVEKSYGSKGAAVIEMNQRAIELGMASLHQVTIPAHWATLDEPVAQVSAMMPDFIRDILQPMNRQCGDQLPVSAFVGMEDGTFPSGTAAWEKRGIALEVPVWQPEGCTQCNQCAFICPHAAIRPALLNGEEQDAAPAGLLSKPAQGAKAYHYHLAISPLDCSGCGNCVDICPSRGKALKMQSLDSQRQMAPVWDYALALTPKSNPFRKTTVKGSQFETPLLEFSGACAGCGETPYARLITQLFGDRMLIANATGCSSIWGASAPSIPYTTNHRGHGPAWANSLFEDNAEFGLGMMLGGQAVRQQIADDMTAALALPVSEELLDAMRQWLAKQDEGEGTRERADRLSERLAAEKEGVPLLEQLWQNRDYFVRRSQWIFGGDGWAYDIGFGGLDHVLASGEDVNILVFDTEVYSNTGGQSSKSTPVAAIAKFAAQGKRTRKKDLGMMAMSYGNVYVAQVAMGADKDQTLRAIAEAEAWPGPSLVIAYAACINHGLKAGMRCSQREAKRAVEAGYWHLWRYHPQREAEGKTPFMLDSEEPEESFRDFLLGEVRYASLHKTTPHLADALFSRTEEDARARFAQYRRLAGEE"]}}, {"location": "[479304:480186](+)", "type": "CDS", "qualifiers": {"locus_tag": ["ctg5_500"], "transl_table": ["11"], "translation": ["MTMRQCAIYGKGGIGKSTTTQNLVAALAEMGKKVMIVGCDPKADSTRLILHAKAQNTIMEMAAEVGSVEDLELEDVLQIGYGDVRCAESGGPEPGVGCAGRGVITAINFLEEEGAYEDDLDFVFYDVLGDVVCGGFAMPIRENKAQEIYIVCSGEMMAMYAANNISKGIVKYAKSGKVRLGGLICNSRQTDREDELIMALAEKLGTQMIHFVPRDNIVQRAEIRRMTVIEYDPACQQANEYRTLAQKIVNNTMKVVPTPCTMDELESLLMEFGIMEEEDTSIIGKTAAEESAA"]}}, {"location": "[480199:481651](+)", "type": "CDS", "qualifiers": {"locus_tag": ["ctg5_501"], "transl_table": ["11"], "translation": ["MMTNATGERNLALIQEVLEVFPETARKERRKHMMVSDPQMESVGKCIISNRKSQPGVMTVRGCAYAGSKGVVFGPIKDMAHISHGPVGCGQYSRAGRRNYYTGVSGVDSFGTLNFTSDFQERDIVFGGDKKLSKLIEEMELLFPLTKGITIQSECPVGLIGDDISAVANASSKALDKPVIPVRCEGFRGVSQSLGHHIANDVVRDWILNNREGQPFETTPYDVAIIGDYNIGGDAWASRILLEEMGLRVVAQWSGDGTLVEMENTPFVKLNLVHCYRSMNYIARHMEEKHQIPWMEYNFFGPTKIAESLRKIADQFDDTIRANAEAVIARYEGQMAAIIAKYRPRLEGRKVLLYMGGLRPRHVIGAYEDLGMEIIAAGYEFAHNDDYDRTLPDLKEGTLLFDDASSYELEAFVKALKPDLIGSGIKEKYIFQKMGVPFRQMHSWDYSGPYHGYDGFAIFARDMDMTLNNPAWNELTAPWLKSA"]}}, {"location": "[481706:483269](+)", "type": "CDS", "qualifiers": {"locus_tag": ["ctg5_502"], "transl_table": ["11"], "translation": ["MSQTIDKINSCYPLFEQDEYQELFRNKRQLEEAHDAQRVQEVFTWTTTAEYEALNFQREALTVDPAKACQPLGAVLCSLGFANTLPYVHGSQGCVAYFRTYFNRHFKEPIACVSDSMTEDAAVFGGNNNMNLGLQNASALYKPEIIAVSTTCMAEVIGDDLQAFIANAKKDGFVDSSIAVPHAHTPSFIGSHVTGWDNMFEGFAKTFTADYQGQPGKLQKLNLVTGFETYLGNFRVLKRMMEQMAVPCSLLSDPSEVLDTPADGHYRMYSGGTTQQEMKEAPDAIDTLLLQPWQLLKSKKVVQEMWNQPATEVAVPLGLAATDELLMTVSQLSGKPIADALTLERGRLVDMMLDSHTWLHGKKFGLYGDPDFVMGLTRFLLELGCEPTVILSHNANKRWQKAMKKMLDASPYGRDSEVFINCDLWHFRSLMFTRQPDFMIGNSYGKFIQRDTLAKGKAFEVPLIRLGFPLFDRHHLHRQTTWGYEGAMNIVTTLVNAVLEKLDSDTSQLGKTDYSFDLVR"]}}, {"location": "[483308:483527](+)", "type": "CDS", "qualifiers": {"locus_tag": ["ctg5_503"], "transl_table": ["11"], "translation": ["MPIVIFRERGADLYAYIAKQDLEARVLQIEHNDAERWGGAISLEGGRRYYVNPQPGRPAFPISLRATRGALI"]}}, {"location": "[483537:483747](+)", "type": "CDS", "qualifiers": {"locus_tag": ["ctg5_504"], "transl_table": ["11"], "translation": ["MSDNDTLFWRMLALFQSLPDLQPAQIVDWLAQECGETLTPARLATLTQPQLAASFPSATAVMSPLAGRG"]}}, {"location": "[483847:484198](+)", "type": "CDS", "qualifiers": {"locus_tag": ["ctg5_505"], "transl_table": ["11"], "translation": ["MINGHFGQGRLFFIYAFDEQGGWLHDLRRYPSAPTQQEASEVRARLIEDCQLLFCQEIGEPAAARLIRHRIHPMKAQPGTTIHAQCEAINTLLAGRLPPWLAKRLNRENPLEARVF"]}}, {"location": "[484519:485893](+)", "type": "CDS", "qualifiers": {"locus_tag": ["ctg5_506"], "transl_table": ["11"], "translation": ["MKGNEILALLDEPACEHNHKQKSGCSAPKPGATAGGCAFDGAQITLLPIADVAHLVHGPIGCAGSSWDNRGSASSGPTLNRLGFTTDLNEQDVIMGRGERRLFHAVRHIVTRYHPAAVFIYNTCVPAMEGDDLEALCQAAQTATGVPVIAIDAAGFYGSKNLGNRLAGEVMVKRVIGQREPAPWPESTPFAPEQRHDIGLIGEFNIAGEFWHIQPLLDELGIRVLGSLSGDGRFAEIQTMHRAQANMLVCSRALINVARALEQRYGTPWFEGSFYGIRATSDALRQLAALLDDDDLSQRTEALIAREEQAAELALQPWRERLRGRKALLYTGGVKSWSVVSALQDLGMTVVATGTRKSTEEDKQRIRELMGEEAVMLEEGSARTLLDVVYRYQADLMIAGGRNMYTAYKARLPFLDINQEREHAFAGYKGIVTLARQLCQTIDSPIWPQTHARAPWH"]}}, {"location": "[485903:487289](+)", "type": "CDS", "qualifiers": {"locus_tag": ["ctg5_507"], "transl_table": ["11"], "translation": ["MADIFRTDKPLAVSPIKTGQPLGAILASLGIEHSIPLVHGAQGCSAFAKVFFIQHFHDPVPLQSTAMDPTSTIMGADGNIFTALDTLCQRNAPQAIVLLSTGLSEAQGSDISRVVRQFREEYPRHKGVAILTVNTPDFYGSMENGFSAVLESVIEQWVAPTPRPAQRNRRVNLLVSHLCSPGDIEWLRRCVEAFGLQPIILPDLAQSMDGHLAQGDFSPLTQGGTPLRQIEQMGQSLCSFAIGVSLHRASSLLAPRCRGEVIALPHLMTLDRCDAFIHQLAKISGRAVPAWLERQRGQLQDAMIDCHMWLQGQRMAIAAEGDLLAAWCDFANSQGMQPGPLVAPTGHPSLRQLPVERVVPGDLEDLQTLLCAQSADLLVANSHACDLAEQFALPLVRAGFPIFDKLGEFRRVRQGYSGMRDTLFELANLMRERHHHLARYRSPLRQNTESSLSTGGAYAAD"]}}, {"location": "[487275:487746](+)", "type": "CDS", "qualifiers": {"locus_tag": ["ctg5_508"], "transl_table": ["11"], "translation": ["MPPINRQFDMVHSDEWSMKVAFASSDYRHVDQHFGATPRLVVYGVKADRVTLIRVVDFSVENGHQTEKIARRVHALEDCVTLFCVAIGDAVFRQLLQVGVRAERVPADTTIVGLLQEIQLYWYDKGQRKNARQRDPERFTRLLQEQEWHEEPDPRR"]}}, {"location": "[487940:488765](+)", "type": "CDS", "qualifiers": {"locus_tag": ["ctg5_509"], "transl_table": ["11"], "translation": ["MWNYSEKVKDHFFNPRNARVVDNANAVGDVGSLSCGDALRLMLRVDPQSEIIQEAGFQTFGCGSAIASSSALTELIIGHTLAEAGQITNQQIADYLDGLPPEKMHCSVMGQEALRAAIANFRGESLEEEHEEGKLICKCFGVDEGHIRRAVQNNGLTTLEEVINYTKAGGGCTACHEKIELALAEILAQPPQTPPAAASVKDPHWQSVVETIAELRPHIQADGGDMSLLSVANHQVTVSLSGSCSGCMMTDMTLAWLQQKLMERTGCYMEVVAA"]}}, {"location": "[488795:489998](+)", "type": "CDS", "qualifiers": {"locus_tag": ["ctg5_510"], "transl_table": ["11"], "translation": ["MKQVYLDNNATTRLDPMVLEAMMPFLTDFYGNPSSIHDFGLPAQAALERAHQQTAALLGAEYPSEIIFTSCATEATATAIASAIALLPERREIITSAVEHPATLAACEHLERQGYLIHRIAVDSEGALDMAQFRAALSPRVALVSVMWANNETGVLFPIAEMAELAHEQGALFHCDAVQVVGKMPIAVGETRIDMLSCSAHKFHGPKGVGCLYLRRGTRFRPLLRGGHQEYGRRAGTENICGIVGMGAACELANIHLPGMTHIGQLRDRLEHRLLASVPSVMVMGGSQPRVPGTANLAFEFIEGEAILLLLNQAGIAASSGSACTSGSLEPSHVMRAMNIPYTAAHGTIRFSLSRYTREKEIDYVVTALPPIIDRLRALSPYWHNGKPRPADAVFTPVYG"]}}, {"location": "[490012:491155](+)", "type": "CDS", "qualifiers": {"locus_tag": ["ctg5_511"], "transl_table": ["11"], "translation": ["MGRVLINDTTLRDGEQSPGVAFRTSEKVAIAEALYAAGITAMEVGTPAMGDEEIARIQLVRRQLPDATLMTWCRMNALEIRQSADLGVDWVDISIPASDKLRQYKLREPLTVLLERLAMFIRLAHTLGLQVCIGCEDASRAGGQALRAIAEVAQQCGAARLRYADTVGLLDPLSTAAQISALREVWAGEIEMHAHNDLGMATANTLAAVSAGATSVNTTILGLGERAGNAALETVALGLERCLGVKTGVHFPALPALCQRVAEAAQRAIDPQQPLVGELVFTHESGVHVAALLRDSESYQSIAPSLMGRSYRLVLGKHSGRQAVNGVFDQMGYHLNAAQINQLLPAIRRFAENWKRSPKDYELVAIYDELCGESALRARG"]}}, {"location": "[491154:491415](+)", "type": "CDS", "qualifiers": {"locus_tag": ["ctg5_512"], "transl_table": ["11"], "translation": ["MMEWFYQIPGVDELRSAESFFQFFAVPYQPELLGRCCLPVLATFHRKLRAEVPLQNRLEENARAHWLLARRLLAESYQQQFQESGT"]}}, {"location": "[491411:491858](+)", "type": "CDS", "qualifiers": {"locus_tag": ["ctg5_513"], "transl_table": ["11"], "translation": ["MRPKFTFSEEVRVVRAIRNDGTVAGFAPGALLVRRGSTGFVRDWGVFLQDQIIYQIHFPESDRIIGCREQELIPITQPWLAGNLQYGDNVACQMALAVNGEVVVAVGQRGRIEATDRGETGDSYTVDFSGRWFRVPAQAITLIEEREE"]}}, {"location": "[491854:492655](+)", "type": "CDS", "qualifiers": {"locus_tag": ["ctg5_514"], "transl_table": ["11"], "translation": ["MNAWQRFARQRLARSRWNSDPTALEPADTQAFEQAWQRQCHMEQAIVARVPESDIPAALLENIAASLAVWLDEGEFTPPECAAIVLHHARLEVGFTDIARQAPQPDLSTVQAWYLRHQTQFMRPEQRLTRHLLLTVDGDREAVHQRILGLYRQINASRDAFAPLARRHSHCPSALEEGRLGWISRGLLYPQLETALFSLAENALSLPVASELGWHLLWCEAIRPVAPMEPQQALESARDYLWQQSQQRHQRQWLEQTISRQPGLCG"]}}, {"location": "[492677:493208](-)", "type": "CDS", "qualifiers": {"locus_tag": ["ctg5_515"], "transl_table": ["11"], "translation": ["MANIGIFFGTDTGKTRKIAKMIHKQLGELADAPVNINRTTLDDFMAYPVLLLGTPTLGDGQLPGLEAGCEGESWSEFISGLDDASLSGKTVALFGLGDQKGYPDNFVSGMRPLYDALRARGAQIIGSWPNEGYEFSASAALEGERFIGLVLDQDNQFDQTEARLASWLEEIKRAVL"]}}, {"location": "[493530:495018](+)", "type": "CDS", "qualifiers": {"locus_tag": ["ctg5_516"], "transl_table": ["11"], "translation": ["MTLNMMLDNAVPEAIAGALTQQHPGLFFTMVEQASVAISLTDARANIIYANPAFCRQSGYSLAQLLNQNPRLLASSQTPREIYQQMWQTLLQRQPWRGQLINQRRDGGLYLVDIDITPVLNPQGELEHYLAMQRDISVSYTLEQRLRNHMTLMEAVLNNIPAAVVVVDEQDRVVMDNLAYKTFCADCGGKELLVELQVSPRKMGPGAEQILPVVVRGAVRWLSVTCWALPGVSEEASRYFVDSAPARTLVVIADCTQQRQQQEQGRLDRLKQQMTAGKLLAAIRESLDAALIQLNCPINMLAAARRLNGEGSGNVALDAAWREGEEAMARLQRCRPSLELESSAVWPLQPFFDDLYALYRTRFDDRARLRVDMASPHLVGFGQRTQLLACLSLWLDRTLALAAELPSVPLEIELYAEEDEGWLSFYLNDNVPLLQVRYAHSPDALNSPGKGMELRLIQTLVAYHRGAIELASRPQGGTSLVLRFPLFNTLTGGEQ"]}}, {"location": "[495014:496589](+)", "type": "CDS", "qualifiers": {"locus_tag": ["ctg5_517"], "transl_table": ["11"], "translation": ["MIHKSDSDTTVRRFDLSQQFTAMQRISVVLSRATEASKTLQEVLSVLHNDAFMQHGMICLYDSQQEILSIEALQQTENQTLPGSTQIRYRPGEGLVGTVLAQGQSLVLPRVADDQRFLDRLSLYDYDLPFIAVPLMGPHSRPIGVLAAQPMARQEERLPACTRFLETVANLVAQTIRLMILPTSAAQPAQQSPRVERTRACTPSRGFGLENMVGKSPAMRQIMDIIRQVSRWDTTVLVRGESGTGKELIANAIHHNSPRAAAAFVKFNCAALPDNLLESELFGHEKGAFTGAVRQRKGRFELADGGTLFLDEIGESSASFQAKLLRILQEGEMERVGGDETLRVNVRIIAATNRHLEEEVRLGHFREDLYYRLNVMPFALPPLRERQEDIAELAHFLVRKIAHSQGRTLRISDGAIRLLMEYSWPGNVRELENCLERSAVMSESGLIDRDVILFNHRDNPPKALPNGGQTEDGWLDNSLDERQRLIAALEKAGWVQAKAARLLGMTPRQVAYRIQIMDITMPRL"]}}, {"location": "[496753:498160](+)", "type": "CDS", "qualifiers": {"locus_tag": ["ctg5_518"], "transl_table": ["11"], "translation": ["MTSCSSFSGGPACRPADDSALTPLVADKAAAHPCYSRNGHHRFARMHLPVAPACNLQCNYCNRKFDCSNESRPGVSSTLLTPEQAVVKVRQVAQAIPQLSVVGIAGPGDPLANIARTFRTLALIREQLPDLKLCLSTNGLMLPDAVDRLLDVGVDHVTVTINTLDAEIAAQIYAWLWLDGERYSGREAGEILIARQLEGVRRLTAQGVLVKINSVLIPGINDSGMADVSRALRASGAFIHNIMPLIARPEHGTVFGLNGQPEPDAKTLAATRSRCGEVMPQMTHCHQCRADAIGMLGEDRSQQFAQLPAPESLPAWLPILHQRAQLHASIATRGESEADDACLVAVASSRGDVIDCHFGHTDRFSIYSLSAAGMVLVNERFTPKYCQGREECEPQDNAARFAAILELLADVKAVFCVRIGHTPWQMLEQEGIEPCVDGAWRPVSEVLPAWWQQRRGSWPAALPHKGVA"]}}, {"location": "[498159:498663](+)", "type": "CDS", "qualifiers": {"locus_tag": ["ctg5_519"], "transl_table": ["11"], "translation": ["MPPLDWLRRLWLLYHAGKGSFPLRMGLSPRDWQALRRRLGEAETPLDGEALTRRRLMSELNATREEERQQLGAWLAGWMQQEAGPMAQIIAEVSLAFNHLWQDLGLASRAELRLLMIDCFPQLVAMNEHNMRWKKFFYRQRCLLQQGEVICRSPSCDECRERSACFE"]}}, {"location": "[498752:500111](-)", "type": "CDS", "qualifiers": {"locus_tag": ["ctg5_520"], "transl_table": ["11"], "translation": ["MSHNATPKTSRVELRKTLTLIPVVMMGLAYMQPMTLFDTFGIVSGLTDGHVATAYAFALIAILFTALSYGKLVRRFPSAGSAYTYAQKSISPAVGFMVGWSSLLDYLFMPMINILLAKIYFEALVPSIPSWIFVVALVAFMTISNLRSIKTVANFNTLIVILQMGIVAVIVGLIIYGVMHGEGAGTLTSTRPFWSEGAHVVPMITGATILCFSFLGFDGISSLSEETKDAERVIPKAIFLTALIGGLIFIGASYFLQLYFPDISRFKDPDASQPEIMLYVAGKTFQWGVLIFSSVTVLASGMAAHAGVSRLMYVMGRDGVFPTRFFGYVHPKWRTPAWNVLLVGAIALLAIKFDLVTATALINFGALVAFTFVNLSVISQFWIREKRNKTLKDHFNYLVLPVCGALTVGALWINLEESSMVLGLIWGGIGLVYLACVTKSFRNPVPQYEDVA"]}}, {"location": "[500398:501289](-)", "type": "CDS", "qualifiers": {"locus_tag": ["ctg5_521"], "transl_table": ["11"], "translation": ["MKPLLDVLVILDALDKEGSFAAASAKLYKTPSALSYTIHKLESDLNIQLLDRSGHRARFTRTGQMLLEKGRDVLHTARELEKQAVRLQQGWENALILNVDATFPFPLLAPAIAAFYHQHHATRLEFRRDTPGANWQMLMEGRADLLLGVLGDPPALSGCGSVLLGEVAQAFVVAPRHPLAQIAGPLGWRTLRRHRTIVADGAWPQIDAQDSLAVFDLSARLTLLCAGLGWGYLPLFQVQPFIARGELQILKTTVPEPVNRAWIGWNEDICGQAGEWWRKEILANSAIHQVYNTKIV"]}}, {"location": "[501299:502151](-)", "type": "CDS", "qualifiers": {"locus_tag": ["ctg5_522"], "transl_table": ["11"], "translation": ["MKKVAIVGLGWLGMPLALSLMSRGWQVTGSKTTQDGVEAARMCGIDGYPLRLEPQLVCDTEDLDALMNVDALVITLPARRTGPGEDFYLQAVQEIVDTALAHHVPRIIFTSSTSVYGNASGTLKENSPRNPQTASGRVLKELEDWLHNLPGTSVDILRLAGLVGPSRHPGRFFAGKSAPDGQHGVNLVHLQDVIAAIELLLQAPKGGRIYNICAPKHPARGVFYPQMARELGLPVPVFSDNPENGSGKIVDGSRICNELGFEYQYPVRWSCRWSNAPAVNRVP"]}}, {"location": "[502522:503422](+)", "type": "CDS", "qualifiers": {"locus_tag": ["ctg5_523"], "transl_table": ["11"], "translation": ["MLDNSRLRIAIQKSGRLSEDSRELLSRCGIKVNLHTQRLIALAENMPIDILRVRDDDIPGLIMDGVVDLGIIGENVLEEELLSRRAQGEDPRYFTLRRLDFGGCRLSLATPADEPWDGPAALDGKRIATSYPHLLKRYLDQKGISFKSCLLNGSVEVAPRAGLADAICDLVSTGATLEANGLREVEVMFRSKACLIQRDGEMADSKQQLIDRLLTRIQGVIQARESKYIMMHAPTERLEEVVALLPGAERPTILPLAGDKQRVAMHMVSSETLFWETMEKLKALGASSILVLPIEKMME"]}}, {"location": "[503461:504766](+)", "type": "CDS", "qualifiers": {"locus_tag": ["ctg5_524"], "transl_table": ["11"], "translation": ["MSFNTIIDWNGCSAEQQQQLLTRPAISASESISKTVSEILNNVKDNGDAALREYGAKFDKTDVKALKVSDEEIAAAGARLSDELKQAMAVAVKNIETFHNAQRLQAVDVETLPGVRCQQVTRPIASVGLYIPGGSAPLFSTVLMLATPARIAGCQQVVLCSPPPIADEILYAAQLCGVRNIFNVGGAQAIAALAFGTESVAKVDKIFGPGNAFVTEAKRQVSQRLDGAAIDMPAGPSEVLVIADSGATPDFVASDLLSQAEHGPDSQVILLTPDSEMATRVAQAVERQLAALSRAETARGALSASRIIVARDIAQCVEISNQYGPEHLIIQTRNARELVDGITSAGSVFLGDWSPESAGDYASGTNHVLPTYGYTATCSSLGLADFQKRMTVQELSRDGFAALASTIEILAAAERLDAHKNAVTLRVAALKEQA"]}}, {"location": "[504762:505824](+)", "type": "CDS", "qualifiers": {"locus_tag": ["ctg5_525"], "transl_table": ["11"], "translation": ["MSIEDLARANVRALTPYQSARRLGGKGDVWLNANEFPTAVAFQLTEQTMNRYPEPQPKAVIERYAQYAGVKPEQVLVSRGADEGIELLIRAFCEPGQDAVLYCPPTYGMYSVSAETIGVTCRTVPTLADWQLDLPGIAANLDGVKVVFVCSPNNPTGQIINPKDFRTLLEMARGKAIVVADEAYIEFCPQATLATWLNEYPHLVILRTLSKAFALAGLRCGFTLANAEVINVLMKVIAPYPLSTPVADIAAQALSAEGIAAMRARVAQILGERDYLVSQLRSIACVEEVFDSESNYVLARITASSAVFKSLWDQGIILRDQNKQPSLSGCLRITIGTRAESQRVIDALTAENV"]}}, {"location": "[505820:506888](+)", "type": "CDS", "qualifiers": {"locus_tag": ["ctg5_526"], "transl_table": ["11"], "translation": ["MTQKFLFIDRDGTLISEPPVDFQVDRFDKLAFEPQVIPALLKLQQEGYRLVMITNQDGLGTASLPQDEFDGPHNLMMQIFASQGVNFDEVLICPHLPADNCDCRKPKTKLVLPWLEQGVMDTANSYVIGDRATDIQLADNMGITGLRYDREKLDWPTICEQLTRRDRYAHVERITKETQVDVKVWLDREGGSKISTGVGFFDHMLDQIATHGGFRLEINVGGDLYIDDHHTVEDTGLALGEALKLALGDKRGIGRFGFVLPMDECLARCALDISGRPHLEYKADFTYQRVGDLSTEMVEHFFRSLSYTMAVTLHLKTKGKNDHHRVESLFKAFGRTLRQAIRVQGDTLPSSKGVL"]}}, {"location": "[506887:507478](+)", "type": "CDS", "qualifiers": {"locus_tag": ["ctg5_527"], "transl_table": ["11"], "translation": ["MNVVILDTGCANLNSVKSAVSRHGYEPQVSRDPDVVLRADKLFLPGVGTAQAAMDQLRERDLIELIKACTQPVLGICLGMQLLGKRSEENNGVDLLGIIDQEVPKMTDHGLPLPHMGWNRVYAKAGDRLFRGIEDGAYFYFVHSYAMPVNVNTIAQCSYGEAFTAAVQKDNFFGVQFHPERSGSAGAQLLKNFLEM"]}}, {"location": "[507477:508215](+)", "type": "CDS", "qualifiers": {"locus_tag": ["ctg5_528"], "transl_table": ["11"], "translation": ["MIIPALDLIDGTVVRLHQGDYAQQRDYGNDPLPRLQSYAAQGAEVLHLVDLTGAKDPAKRQIPLLKTLVAGVNVPVQVGGGVRTEEDVAALLDAGVARVVVGSTAVKSPEVVKGWFTRFGPQHLVLALDVRIDAEGSKQVAVSGWQENSGVTLEELVESYQSVGLQHVLCTDISRDGTLAGSNVSLYEEVCARYPQVAFQSSGGIGDLHDIAALRGTGVRGVIVGRALLEGKFNVTEAIQCWQNG"]}}, {"location": "[508196:508973](+)", "type": "CDS", "qualifiers": {"locus_tag": ["ctg5_529"], "transl_table": ["11"], "translation": ["MLAKRIIPCLDVRDGQVVKGVQFRNHEIIGDIVPLAKRYADEGADELVFYDITASSDGRVVDKSWVSRVAEVIDIPFCVAGGIKSLDDAAQILSFGADKISINSPALADPTLITRLADRFGVQCIVVGIDTWFDAASGKYHVNQYTGDESRTRVTQWETLNWVQEVQKRGAGEIVLNMMNQDGVRNGYDLAQLSKVRAVCHVPLIASGGAGTMEHFLEAFRDANVDGALAASVFHKQIINIGELKTYLAAQGVEIRVC"]}}, {"location": "[508966:509566](+)", "type": "CDS", "qualifiers": {"locus_tag": ["ctg5_530"], "transl_table": ["11"], "translation": ["MLSEQLDWQKTDGLMPVIVQHAVSGEVLMLGYMNQDALAKTEETGKVTFYSRTKQRLWTKGETSGNFLNVVSITPDCDNDTLLALVNPIGPTCHKGTSSCFGETGHQWLFLYQLEQLLAERKHADPESSYTAKLYASGTKRIAQKVGEEGVETALAATVHDQFELKNEASDLMYHLLVLLQDQGLNLTDVVENLRSRHK"]}}, {"location": "[509649:510969](-)", "type": "CDS", "qualifiers": {"locus_tag": ["ctg5_531"], "transl_table": ["11"], "translation": ["MSDESSNVIVSVIIPVHNAAEYIAETLTTVLAQSLKEIEIILVNDSSTDNTLDIVTKIASEDSRVRVITNPSNVGGGESRNIGLRVATGEYIIFLDDDDYADKEMLKRMSDRATALQTDVVICRCQSIDLQTNTRSPMPLSAREDLLPEKEVFSSREIADDFFRAFIWWPWDKLFRREAILAMGLEFQPLRTTNDLYFVSCFMLLANRISLVDEILISHTIHRAESLSSTRENSWHCALQALTSLRLFMQDRDLLASRSRDFNNYAVVFLEWHLNTISGSTFNPLFNQVKSFILSLEIDCDDFYDDFIKAAYGRIVNQSAEEYIFSLKDRALRELEHAQMMNSTLQEEMTSLKQSTVSQRSEIDVLKAQVSDKTTIIHELEQRNTRLEEEYQTQQQKLHSIENAYHELTQRYTDLVSSLSWKMTKPLRLVKEITARKKS"]}}, {"location": "[511100:512234](-)", "type": "CDS", "qualifiers": {"locus_tag": ["ctg5_532"], "transl_table": ["11"], "translation": ["MKKLCYFINSDWYFDLHWIDRAIAARDAGYEIHIISHFVDGKVLNKFKTFGFKCHNVPLDAQSFNALTFFRAFFASRKLIKEINPDLLHCITIKPCLIGGLLSRTNNRPVIVSFVGLGRVFSGDTGLLKLLRNITIMAYKYIASNKRSIFMFEHDKDRKKLAGFVGIDYQQTIVIDGAGINPEIYKYSLEQERDVPVVLFASRMLWSKGLGDLIEAKKILEARDIHFTLNVAGILVENDKDAISLAVIQQWHKEGLINWLGHSSNVCDLIEESNIVALPSIYSEGVPRILLEASSVGRACIAYDVGGCDSLIINNDNGIIVKSNSPQELADKLEFLLANPKARVEMGIKGRQRVQDKFSSGMIISKTLKTYHDVVQG"]}}, {"location": "[512246:513140](-)", "type": "CDS", "qualifiers": {"locus_tag": ["ctg5_533"], "transl_table": ["11"], "translation": ["MNCSALIVTYNRLEKLKLTIANTVKLNFTAIVVVNNGSTDGTQAWLATLSDPRVIVLNLPSNSGGAGGFKAGSQYLCDNVDSDWVFFYDDDAWPESDALEKFAQLEKANCRVFTALVKDLQGQPCPMNMPFAKVPSSFMDTLRYIRNPAEFLPSVSRACAVQTVSFVGMIIQRDVLQKRLHSIHDELFLYFDDLYFGYQLTLDGEAIRYSPEVIFTHDVSIQGKCIVPEWKVYYLCRNLILAKRIFPRVAIFSRLSILLRLIKYVSILPWQRNKLLYFKYLRRGIIHGVKGISGKNH"]}}, {"location": "[513136:514291](-)", "type": "CDS", "qualifiers": {"locus_tag": ["ctg5_534"], "transl_table": ["11"], "translation": ["MNSKNILIVGAGFSGVVIARQLAEQGHHIRIIDQRDHIGGNSYDARDPQTDVMVHVYGPHIFHTDNETVWNYVTQHAEMMPYVNRVKATVNGQVFSLPINLHTINQFFAKTCSPDEARALIAEKGDSSILEPKTFEEQALRFIGKELYEAFFKGYTIKQWGMEPSQLPASILKRLPVRFNYDDNYFNHRFQGMPKLGYTKMIESIANHENITIELQQSFNAEEREQYDHVFYSGPLDAFYSYQYGRLGYRTLDFEKFTWQGDYQGCAVMNYCSLDVPYTRITEHKYFSPWESHEGSVCYKEYSRECGEKDIPYYPIRQMGEMALLDKYLSLAENEKNMTFVGRLGTYRYLDMDVTIAEALNTADKYLSSLSSNESMPVFTVSVR"]}}, {"location": "[514309:516202](-)", "type": "CDS", "qualifiers": {"locus_tag": ["ctg5_535"], "transl_table": ["11"], "translation": ["MNSIKIYTCHHKPSAFLNASIIKPLHVGKANSYNDIGCIGDDTGDNISFKNPFYCELTAHYWVWKNESLSDYVGFMHYRRHLNFSSEQSFPEDNWGVVNSPVIDAEYEKQFGLTDTAIQDCISEFDLLLPKKWSVTSAGSKNNLDHYEKGEFLHIKDYLAALEVVEELYPDYKAAIQQFNNATDGYYTNMFVMHKDMFVDYSEWLFAILTNLESRISMNNYNAQEKRVIGHIAERLFNIYIIKQQQDRALKVKELQRTFVTNETFNGKLEPVFPHAAPIVISFDDNYAISGGALINSIVRHSDKNTHYDIVVLENKVSNLNKQRLLKLVSAHTNFSLRFFDVNAFTELNGVHTRAHFSASTYARLFIPQLFREYEKVIFIDSDTVVKADLATLLNVDLGTNLVAAVKDIVMEGFVKFGAMSESADGVMPAGEYLQKTLKMTNPDEYFQAGIIVFNVAQMVQEDTFSALIKTLKEKKYWFLDQDIMNKVFYGRVEFLPLEWNVYHGNGNTDDFFPNLQFATYMRFLKARKHPNMIHYAGENKPWNTDKVDFYDDFLENVINTPWEKETYFRQLSPVNSSSPAQTAGQTPVLLQTKIKKALMPFLNKYAPVGSPRRNTITKYYYKVRRSILG"]}}, {"location": "[516215:516956](-)", "type": "CDS", "qualifiers": {"locus_tag": ["ctg5_536"], "transl_table": ["11"], "translation": ["MEPVIDFNNVTKEYPLYHHIGSGIKDLIFHPKRAFQLLKGRKYLAIQDVSFTVGKGEAVALIGRNGAGKSTSLGLVAGVIKPTKGSVTTRGRVASMLELGGGFHPELTGRENIFLNATLLGLRRKEVQQRMERIIEFSELGEFIDEPIRVYSSGMLAKLGFSVISQVEPDILIIDEVLAVGDISFQAKCIKTIKEFKNRGVTILFVSHNMSDVEKICDRVVWIENHRLREIGSAERIIELYKQAMA"]}}, {"location": "[516955:517723](-)", "type": "CDS", "qualifiers": {"locus_tag": ["ctg5_537"], "transl_table": ["11"], "translation": ["MKYNLGYLFDLLVVITNKDLKVRYKSSVFGYLWSIANPLLFAMIYYFIFKLIMRVQIPNYTLFLITGLFPWQWFASSATNSLFSFIANAQIIKKTVFPRSVIPLSNVMMEGLHFLCTIPVIVAFLFVYGMRPSLSWLWGIPLIAIGQVIFTFGISIIFSTLNLFFRDLERFVTLGIMLMFYCTPILYASDMIPAKYSWVIDYNPLASMILSWRNLFMDGVLNYEHISVLYLTGIVLTVIGLSIFNKLKYRFAEIL"]}}, {"location": "[519028:520033](+)", "type": "CDS", "qualifiers": {"locus_tag": ["ctg5_538"], "transl_table": ["11"], "translation": ["MKFLVTGAAGFIGFHTCKRLLEAGHEVVGLDNMNDYYDVNLKQARLDLLQSPLFSFHKIDLADREGIARLFANEKFNRVIHLAAQAGVRYSLENPFAYADANLIGYLNILEGCRHNNVEHLLYASSSSVYGLNRKMPFSTEDSVDHPVSLYAATKKANELMAHTYSHLYGIPTTGLRFFTVYGPWGRPDMALFKFTKAMLEGKSIDVYNYGKMKRDFTYIDDIVEAVVRMQDIIPQPNPEWTVETGSPADSSAPYRVYNIGNSSPVELMDYITALEEALGMVAEKNMMPIQPGDVLETSADTRPLYDAVGFRPQTTVSQGVKNFVDWYKAYYKA"]}}, {"location": "[521202:522369](-)", "type": "CDS", "qualifiers": {"locus_tag": ["ctg5_539"], "transl_table": ["11"], "translation": ["MKITISGTGYVGLSNGILIAQNHEVVALDIIQSKVDMINQKISPIVDKEIQEYLAEKPLNFRATTDKHDAYRDADYVIIATPTDYDPKTNYFNTSTVEAVIRDVTEINPDAVMIIKSTIPVGFTRDIKERLGIDNVIFSPEFLREGRALYDNLHPSRIVIGERSERAERFANLLKEGAIKQDIPTLFTDSTEAEAIKLFANTYLALRVAYFNELDSYAESQGLNSKQIIEGVCLDPRIGNHYNNPSFGYGGYCLPKDTKQLLANYESVPNNIIGAIVDANRTRKDFIADSILARKPKVVGIYRLIMKSGSDNFRASSIQGIMKRIKAKGIPVIIYEPVMQEDEFFNSRVVRDFDAFKQEADVIVSNRMAEELSDVADKVYTRDLFGSD"]}}, {"location": "[522531:523902](-)", "type": "CDS", "qualifiers": {"locus_tag": ["ctg5_540"], "transl_table": ["11"], "translation": ["MAKLNCFKAYDIRGELGEELNEDIAYRIGRAYGEFLKPKTIVVGGDVRLTSESLKLALARGLMDAGTDVLDIGLSGTEEIYFATFHLGVDGGIEVTASHNPMNYNGMKLVRENAKPISGDTGLRDIQRLAEENQFAPVDASRRGTLRQISVLQEYVDHLMGYVNLASFTRPLKLVVNSGNGAAGHVIDEVEKRFIAAGVPVTFIKVHHQADGNFPNGIPNPLLPECRQDTADAVREHGADMGIAFDGDFDRCFMFDNDAEFIEGYYIVGLLAEAFLQKQPGARIIHDPRLTWNTVDMVTRSGGTPVMSKTGHAFIKERMRQEDAIYGGEMSAHHYFRDFAYCDSGMIPWLLVAELLCLKNSPLKALVADRQAAFPASGEINRKLENATAAIARIRERYEPDAVNVDTTDGISIEYPEWRFNLRSSNTEPVVRLNVESKADDELMKAKTEEILALLK"]}}, {"location": "[523924:525340](-)", "type": "CDS", "qualifiers": {"locus_tag": ["ctg5_541"], "transl_table": ["11"], "translation": ["MLLPVIMAGGTGSRLWPMSRELYPKQFLRLYGQNSMLQETISRLSGLDIHEPMVICNEEHRFLVAEQLRQLNKLSKNIILEPVGRNTAPAIALAALQATQNGDDPLMLVLAADHIINNQQVFHDAIRVAEQYAHADHLVTFGIVPNTPETGYGYIQRGDALGEGEHTPYQVARFVEKPDLERAQAYLASGEYYWNSGMFMFRAKKYLSELAKFRPDILEVCTAAVNAADSGSDFISIPHEVFSTCPDESVDYAVMEKTADAVVVGLDADWSDVGSWSALWDVSPKDELGNVLNGDAWVHNSQNCYINSDEKLVAAIGVEDLVIVSTKDAVLVMNKNRAQDVKKVVEYLKANQRSEYKRHREIYRPWGRSDVVVQTPRFNVNRITVKPGGAFSMQMHHHRAEHWVILAGTGQITVNGKQFLLTENQSTFIPIGAEHCLENPGRIPLEVLEIQSGSYLGEDDIIRIKDQYGRC"]}}, {"location": "[525553:526960](-)", "type": "CDS", "qualifiers": {"locus_tag": ["ctg5_542"], "transl_table": ["11"], "translation": ["MSKQQIGVVGMAVMGRNLALNIESRGYTVSVFNRSREKTEEVIAENPGKKLVPHYTVQEFVESLETPRRILLMVKAGAGTDSAIDSLKPYLDKGDIIIDGGNTFFQDTIRRNRELSADGFNFIGTGVSGGEEGALKGPSIMPGGQKEAYELVAPILKQIAAVAEDGEPCVTYIGADGAGHYVKMVHNGIEYGDMQLIAEAYALLKGGLALSNEELAQTFTEWNEGELSSYLIDITKDIFTKKDEEGKYLVDVILDEAANKGTGKWTSQSSLDLGEPLSLITESVFARYISSLKDQRVAASKVLTGPQAKSAGDKAEFVEKVRRALYLGKIVSYAQGFSQLRAASDEYHWDLNYGEIAKIFRAGCIIRAQFLQKITDAYEQNAGIANLLLAPYFKQIADDYQQALRDVVAYAVQNGIPVPTFSAAIAYYDSYRSAVLPANLIQAQRDYFGAHTYKRTDKEGVFHTEWMD"]}}, {"location": "[527131:528121](-)", "type": "CDS", "qualifiers": {"locus_tag": ["ctg5_543"], "transl_table": ["11"], "translation": ["MNSINIPTVSVIIPVYNVKDYVLQAIDSVINQKVKPFEVIIVDDGSTDGSGDIIDANYGQIPFVKIIHTINQGLGQARNEGTMLASGEFIYYFDSDDLLMPDLISDFIKIYKENPCVDVFAFSAESFSDESTSDANIQKDKLPVYKRTIEGVYDTGCNAFVKLSQNGTFFPNAWLYVFKRSLQSDNDLFFKRIIHEDEEFTPRLFLEASLTVITNKMYFKRRVRAGSIMQTSRSERNVTGYLESINTLVELKNNSSGLCKKYIDVRIRQNIVHIFSILKQSNMTLTHSTNESLSKVLKANADPLIFIAKHNVFIYKVAKYFLKRIGFIV"]}}, {"location": "[528117:529074](-)", "type": "CDS", "qualifiers": {"locus_tag": ["ctg5_544"], "transl_table": ["11"], "translation": ["MHPMIALKKKLDVIEKVVPSGSRVIYLDIPLHLNVGDLLIYKGTEQFFREKKYQVLARRTDKGSLKYVQSLRSLPEDVIILLHGGGNFGDLYPKHQILREEVVKAFPNNKIVYLPQTVHFKDQQALNDSAKIIRKHKNLTIFCRDLNSEKLLKEKFCDNVIMCPDMAHSLWQIFPRQNKTQVARDTLWMLRKDIEKTDLSGLSDAPESSMYEDWEDICSNKDRFIMRALVKAERINNIAGRYIIPTSQLWGNYTDQLVKRVNEYFLSHKIVVTSRMHGHILCCLLDMPTKLLDNSYGKNSTYYDAWTHTVPNCELVKV"]}}, {"location": "[529079:530552](-)", "type": "CDS", "qualifiers": {"locus_tag": ["ctg5_545"], "transl_table": ["11"], "translation": ["MSLKEKTVRGAKWSAITTIASIAISFLQITLLAHILAPHQFGILTISLLIIMVADTISDFGISNSIIQKKEISNSELTTLYWINVSLGIFVFAVVFLFSRQISLLFNQPDVKELIQTLAFAFLIIPHGQQFRALMQKELDFTKVGIIETLSLIIGFTVTLTSAYVYPFAITAIWGYLCMSLSRTLMFSIVGRKIYKPSFSFKLQGISSNLKFGAFLTADALINQLNSNIATIVLSRSLGAIIAGGYNLASNVAVVPPSRLNPILTRVLFPAFSKIQNDNEKLKTNFYKLLSFVGLINFPALLGLLVVSNNFVLTLFGEKWIFITPILQVLCVVGLLRSIGNPIGALLMAKARVDVSFKFNVFKFFLFIPMIWLGAKFGGGTGAALGFLLVQVINTCLSYFILIKPVLGSSYREYIMSILLPLKMTLPTMLTAWLAGLFSLSGSPLITLVIQIIVGIVTFSMTLIFSNNQFVSEMKCYIVKNPKIRKFIRA"]}}, {"location": "[531032:532346](-)", "type": "CDS", "qualifiers": {"locus_tag": ["ctg5_546"], "transl_table": ["11"], "translation": ["MGISRRQLFNFIAPLGTLSFLMPGTLRAKIDNGATLSNEKDLTNSKTYLANRVSVSPIDFGAVSNNADIDHTEIILRVIKFAEQNNKAVDLRGGPWRITRALDFTNIKQIIVDWTGRLIVNPNSFKDENGYVVYIGVPGSNVKNGRAIYTSIVGVLLIISENRDATLNGVFIKGNFLTIDSIRAINFNGTGVHISATWDSTIQSISAERCGNVKNFQLRIEPGGDTSNCLFIGRIQSERAYHKCLEIKCIRSVINTIHAERTLIQTDDDGTKPLISGLKYVNVSIQIGNSTINQMIYDNVSDKVATSQVFSSVVINLDQSSMRDGQFNTSHVVSNFGRNSAFENFAVYQFFSGKGVRDSSFSNFKVKKSFLAKSNIRIIGGNIKNLSLAKDAENILLNGCNISSVLLGEKMNNIFLQIAHLLNQLRSAIRLLQNTII"]}}, {"location": "[532391:533615](-)", "type": "CDS", "qualifiers": {"locus_tag": ["ctg5_547"], "transl_table": ["11"], "translation": ["MNEAIKPIEYKTINYTSVKLLIFIIALSCQLTDITIGPVKFWELLAIIFFPFFIRGIEKKILWFLLAFTILLLLSIFKGMISSIHYEYFSTLKSKYSISLVRYVELILCLIVALIPFNLIKNKRLDFDYIVKRFLTYNVFLTIIILLLYVIDIVLKTSLVSYGSTFRLRGFYVEGGPYGLYIATLIFLELTFYKRKIITTFFLFALLLTQSKAGFVAFFVFLFFILFQNNKFLSGFLNPKNIFRFFMTILIVVLIGVGATYKIANNYYQDIQNIDEEIKGRENDSSLVMGRIAATDIGPRILQDNPFLGVGLGAYSLVRNNVNYRGSFPVVTGWDLTGLGGFFNLLVENGVIGLLIFIFAIKKYFKLDKIGIYFLLLFCVPFIFGAQLYMIYPWLYLGLYYAFKKSS"]}}, {"location": "[533641:534778](-)", "type": "CDS", "qualifiers": {"locus_tag": ["ctg5_548"], "transl_table": ["11"], "translation": ["MSKDLNVGIVADWLVTYAGSEKVIKEFIELYPNASLYSVVDYLSENDRQLFNGKRATTTFIQNMPFAKKKYQKYLPLMPLAIEQLDVSKHDIILSSSHAVSKGVLTGPDQLHISYVHSPIRYAWDLQHQYLKEAGMDSGVKGLLAKWLLHKIRVWDYRTSNGVDHFIANSKFIARRIKKVYGREADVIYPPVDVERFSLCECKDDYYFTASRMVPYKRMDLIVEAFSHMPDKKLVVIGDGSEMDKIKSKATKNIEILGYQPNLVMEEHMRQAKAFVFAAEEDFGITPVEAQACGTPVIAFGKGGALETVKSNVTGILFERQEISSIIDAVNNFELNQDRISYIECRLNAEKFSVPRFQNEISAYVSEKYKLFEDSRNK"]}}, {"location": "[534948:535935](-)", "type": "CDS", "qualifiers": {"locus_tag": ["ctg5_549"], "transl_table": ["11"], "translation": ["MRRILMDMRWEGTGGIGTFAKEINRINHYEILGFSGKPYSPFDPIKTALRLIKKKNSVVFFPGFLPPLFSLEPYVFTIHDLNHLDRQDHSSFLKKAFYNFIIKRGCSKSKFIFTVSEFSKSRIVQWSGQDPSKIINVGNGVAECFTPEGEKKNFGFEYLLCVSNRKTHKNEYNTILAFKKSELYNEYKLVFTGSPNEAISDFIEYHGLTESVHFTGYLKDDELPLLYRGAAALVFVSFYEGFGLPVIEAMASGIPVVTSKTTSLGEVSGDAALLVDPENINEIADAINQVIFDNNCRQQLVNKGLMQARKFTWEEVARKVDDHLQRIR"]}}], "name": "5", "description": "5 length=535992 depth=0.98x", "dbxrefs": [], "annotations": {"molecule_type": "DNA", "references": []}, "letter_annotations": {}, "areas": [], "modules": {"antismash.detection.hmm_detection": {"record_id": "5", "schema_version": 2, "enabled_types": ["T1PKS", "T2PKS", "T3PKS", "transAT-PKS", "hglE-KS", "prodigiosin", "PpyS-KS", "arylpolyene", "resorcinol", "ladderane", "PUFA", "NRPS", "CDPS", "RCDPS", "thioamide-NRP", "NAPAA", "mycosporine-like", "terpene", "lanthipeptide-class-i", "lanthipeptide-class-ii", "lanthipeptide-class-iii", "lanthipeptide-class-iv", "lanthipeptide-class-v", "lipolanthine", "thiopeptide", "thioamitides", "linaridin", "cyanobactin", "glycocin", "LAP", "lassopeptide", "sactipeptide", "bottromycin", "microviridin", "proteusin", "ranthipeptide", "redox-cofactor", "epipeptide", "cyclic-lactone-autoinducer", "spliceotide", "RaS-RiPP", "fungal-RiPP", "blactam", "2dos", "amglyccycl", "aminocoumarin", "NI-siderophore", "ectoine", "NAGGN", "butyrolactone", "indole", "nucleoside", "phosphoglycolipid", "melanin", "oligosaccharide", "furan", "hserlactone", "phenazine", "phosphonate", "guanidinotides", "other", "acyl_amino_acids", "PBDE", "betalactone", "tropodithietic-acid", "pyrrolidine", "crocagin", "NRP-metallophore", "methanobactin", "opine-like-metallophore", "aminopolycarboxylic-acid", "NRPS-like", "PKS-like", "transAT-PKS-like", "RiPP-like", "RRE-containing", "fungal-RiPP-like", "phosphonate-like"], "rule_results": {"schema_version": 4, "tool": "rule-based-clusters", "cds_by_protocluster": [], "outside_protoclusters": [], "multipliers": {"cutoff": 1.0, "neighbourhood": 1.0}}, "strictness": "relaxed"}}}, {"id": "6", "seq": {"data": "TCGCCGGAGACGGCATCAGACTGCACACCGCCACACCAGCCAACGACCCTTAGTCTTTATCCTATAACTTACCTTGCTAACAGAAAATGTGATCTTACTCTCAATGTTATTTATAACAAAATAATAACATTTGCTTTACAAGATCGTGAGTTCTCAGGACTCAGCATGCCGTTTTTATGGCAGGAGCATAATCACAATGACAGAAAGCATAACATCGAACGGGACGCTGGCTGCCAGTGATTCCCGTAGAAGGGTATGGGCAATCGTCAGTGCCTCTTCAGGGAACCTGGTGGAATGGTTCGACTTTTACGTCTACTCATTCTGTTCACTTTACTTCGCACATATCTTTTTCCCGTCCGGCAACACCACCACACAGCTTCTGCAAACGGCGGGCGTATTTGCTGCGGGCTTCTTAATGCGCCCCATTGGTGGATGGTTGTTTGGACGGATCGCAGACCGTCGAGGACGTAAGGCATCCATGCTGATTTCGGTCTGCATGATGTGCTTTGGCTCGCTGGTGATCGCCTGTCTCCCCGGTTATGACGCTATCGGGACATGGGCGCCGGCTCTTTTGCTACTGGCTCGTCTGTTCCAGGGACTTTCTGTTGGAGGAGAATACGGTACCAGCGCCACTTACATGAGTGAAATTGCCCTTGAGGGCCGGAAAGGGTTTTACGCCTCTTTCCAGTACGTCACGCTTATTGGTGGCCAGCTTCTGGCCATTCTGGTGGTGGTTATTCTGCAGCAGGTCCTTACCGACAGCCAGCTTCATGAGTGGGGATGGCGAATTCCTTTCGCGATGGGCGCTGTACTGGCGGTCGTCGCACTCTGGTTGCGTCGTCAGTTGGATGAAACCTCGCAAAAAGAGGTCCGGGCGCTGAAGGAGGCGGGGTCGTTTAAAGGGCTGTGGCGTAACCGCAAAGCTTTCCTGATGGTTCTCGGGTTCACCGCGGGCGGTTCTCTCAGCTTTTACACCTTCACCACCTACATGCAAAAATATCTGGTGAACACCACGGGCATGCACGCCAACGTCGCCAGCGCTATCATGACCGCCGCGTTGTTCGTCTTTATGCTGATTCAGCCACTTATTGGCGCGCTCTCCGATAAAATAGGGCGTCGCACATCAATGCTGATCTTTGGCGGCATGTCCGCGTTATGTACTGTTCCCATTTTAACTGCGCTTCAGCACGTTTCCTCACCGTATGCCGCCTTTGGTCTGGTCATGCTGGCGATGGTCATTGTCAGTTTTTACACATCGATCAGTGGGATCCTGAAGGCTGAGATGTTCCCGGCACAGGTACGCGCTTTGGGGGTAGGGCTTTCTTATGCGGTCGCCAATGCGCTGTTCGGTGGCTCTGCGGAGTACGTCGCGCTGTCGCTTAAATCATGGGGAACGGAAACAACCTTCTTCTGGTACGTGACGGTGATGGGGGCACTGGCCTTTATTGTCTCCCTGATGTTGCATCGAAAGGGTAAAGGTATTCGTCTCTAATAGCGAGCCATCTGCCACACGGCATAGCCGGTCGTGGCACCGGCTACGTCCCAGGCAAAGTCTTTCCAGCTCCAGCCGCTCCCCGCGGGGCGGCTATCCCACAGTTCTTTTGAAGCCCCAAGGCTTACAGAGAACATCAGGCCGATTGCCGCACTACGATCCCGACTGTACCCCTGATGTTGTGCATACTCATTACCGGCAGCGGACAACATCGCGGAGGCGAGAAAGTGTTGCGCTTTATCCTGCCCGGACCAGCTATCGTTAGCCATGTGGCTACAGCCACTGAGAAAGAGAGCACTCAGCAAGAGAAGAATACGCATTAGCGGACTCCAAAAAAAGCCCTGTCGCTGACAGGGCCCGGACATCACAGAATACGGCTGATAAGTCTGTCAATACGGATTCGACGCAGGCGACGAATAAGCTTGCGGACTTTCACCGGGTAATCGGCAATGCTCTGCAGTTCACGGTAATGCTGAACCACAGTGGTATGCGTGCGAATAAGCTCGAGCTCACGTTCACGACTGGTCGCTAACTCATGTTTCGGGTCATGGATCAGGATGGCATTTTCGAGATCCAGACGCCAGGCGCGAGGGTTGAGGTTATTGCCCGTAAGCAGCATCCATTCATCGTCGACCCACATCCCTTTCAGATGATAACTGTTGTCTTCATCTTTCCACAGACGCACGACCAGCTGGTCAGTGTTAACGTAATACTGTAAACGGCTCAGGAAACGGCGCAGGTTAATCTCATAGAGATAAGGGAGGGCACCGATAATCTTGAACGGTTGATCTTCAGGAATAAAGAAGTCGTTAGCCGTTTTGTCACCGACGATAATTTCAACTTTTTTACCATCACGCAGCAGCTGAATGATATTACGCACCAGCACGGCGGGAAGGTTGAAGTAAGGGGTGCAGATGATGAGTTTCTGCTCCGCACACGGCATCAGGTGGAAAATCGTTTTGTTCAGCAGGCTTGATTTGCCTAACCCCACCAGCGGTGTAACGGATAGCTCTTCGTTATTGGCATCGCCCTGGAAATGGTAGACCGCATCACGCAGTTCCTGGCGGAACGCGCGGATATCATTTTTAATTTCCGGGCTTTTAGGACGGTGTGGATCGTCAAGACGATTTACGCCGCGACCCTGTACTAAGTTCTTATCAACCCAGTTAAACATGATATCCGCCATCTGGGGATTACGAACCAGATGGTAACGGTCATATCGATATTTATCGAGCTGATGAAGGTAAACATCATTCAGGCTCGCGCCGCTGTACAGCACGCTATCATCAATGATGAACCCTTTGAAATGAAGGACGCCGAGCGCTTCTCGGGTATTTACAGGTACGCCGTAAACGGGCACATCGACGCCAGGATTTTCCTGCGCCGTGCGGCAATACCAGTCAGCATTGGTGTTTGAAGCAGCAGCGCCTATACGGCCACGCTGAGCGCGGTGCCAGTCGACCAGCACGCGAACATCCAGTTCCGGACGTTGACGCTTGGCTTCATAGAGCGCATTTAAGATCGCGCGCCCACCTTCATCTTGTTCAAGATACAGGGCCACAATGCAAATGCGACGCGTGGCACTGGCAATCTTTTCCAGAAGCGTCTCCCGAAAATGGGCGGGAGCGTAAAAGAACTCTACATCATCAACTGACTGAGAAATCTTCGGTAGTTGAGCAAGGTGTTGTTGATGTTTATTACGCTTAAATTTTGACAACATCACAGTGCGTTTCTTCTCTGTTCATTGAAGGGTTGTCTGTACCATGCAAACAACATAAGCGGACAATGATACCACCAGTCCCGTCCAAAGTGGGTAACATTTCCAGTAGCTTACTCGGCTTTATCCGCTGATATCAGGCTCAGGGATAAGGCCACAATACCTTCGTCCAGCTGAATATCAACGTCAAATCCAAGTTTTCGCGCCAGGGTCACCATACCGCGATTGTTAGGCATAGTAATGCCATTGAGGCGTAACAATCCGTGATCTCGCGTATAACTGATGAGTTTTTCCAGCAGCCGTCGCCCCAGACCCAACCCTTTCAGATCGGAGCGCACCAGCACAGCAAACTCCGCATCAACATTATCCGGGTCGGAAATAGCACGCGTAACGCCGAGGATCTCATCGCCCTTATCGGAACGACGAACGGCGACAAATGCCATTTCTCGATCGTAGTCGATCTGGGTCATATTGGCTAAATCATCGTGGGTAAATTCGTTGATTTCGCTAAAATAGCGATAGTAAAGATCCTCTTTCGTTACCTGAGAGATGAACGTGCGCAGCTGCGGTTCATCTTCCGGCAGGATAGGGCGGAACAACGCGCGCTCTCCGTTTTTCATCTCCACCCACTCCTCCAGTTGCAGAGGATACGGGCGGATCGCAAGGCGGCTCTCTCTGTCACCCTCGAAAGGCGCGATATCCAGCGTGACGTCCAGGGCCGTAAACTCACTGCCGGAGGCGAGCAGCGGGTGGATGTCCAGCCGCTGGATCTCCGCGCAATCAACAATCAGGTTAGACACCTGCACCAGGAACTGACTCAACCCGGCAATATCAAGAGGGCGCAGCGCGCTTCGGCCCCGGATTTTTTTGCTTTTGATGGCCTGAATGATCAGATAGCGCGCCAGGTTCATGTTCAGTGGTGGCAAAGCCACGACCGCCTGCTCCTCAGGACGCCACTCGACGCCGCCTTCCCCCAGCATGATAAGCGGGCCAAAGACAGGATCGTATTCAACCACCACGCGCAGCTCCTGAGCGCCCGCGCGATTAGCCATGCTTTGCACCAGCAGCCCGTGGATCCGCGCCTGAGGCCAGGCCATTTTGACCCGGTCGAATATGGCATCAGCGGCTTGCTGTACCTCGGTCGCAGTCCGCAGGTATAACATCACTCCCTGGACATCAGACTTATGCGGGATATCCGGTGAGCGAAGCTTGAGGGCAACGGGATAGCCAATTTGTTCGGCAATATGCACGGCTTCGGCGCTGTCGCCGGCAATCCAGGTGGGCAGGGTTTGCATCCCGTAACTGCCCAGAATCGGCTGCACTTCGTGCGTATCAAGCGAGGTGGCTCCCTCTTCGATAGCCTGCTGTAAAAGCCGATGAACATCGGCGGTGTTCGCCGTCAGGTTACCCGGTAAAGCCGGGGTTTCACGGAGCTGCTTCTGGTTGCGGCGATACTCAACCATATGCATAAACGCCGTAATCGTGCCTTCCGGAGTGCGGTAGGTGGGCAGACCGGCTTCACTGAACAGGCGTCGTGCCTCCTGGGAAGAGAACTCACCGCACCAGTTGGTCAGCAGGGTGACATATTTACCACGAGGATGGTTCCGGACAGCGTCAATCAGTGCGCGCGCGCTTTCACTCCCGGGAGCGACCGCGCTGGGGGAGTGAATAATCATCAGCGCGTCGAAATCCTGGCTATCCAGTAAAAGGGAGATCGCCCTGATATAGTGATCGCTACTTGCGTCATCGCGCAAATCGAGGGGATTGCCTGGGCTAACGCTTGCCGGCAGCGCCTCTTTCAGGCGTTGTAGCGTCTCCTCACCCAGGGTGGCCAGCTTGCCATTGCGCAGCCACAGTTCATCCAGTGCAAGTGCGGCAGGAGCCGCGCCATTACTGACAATCATTAACTTCTCACCGCGTAATGGACGCATATGGCTTAACGTCTCGACGGCGGAAAAAAGCTCGTGTGTATCCTGAACCCGTAACAAACCTGCGCGTTGAATCGCGGCATCCCAGGCGGGATCCATGCCGGAATGCGACTGCAGCAGACGCTGGGCGGCGGGGCTACGCCCGCTTTTGATCACCAGAATCGGTTTGTTACGGGACGCGCTACGGGAAGCTGATACAAAACGACGGGCGTCGCTCAGGTGCTCAAGATAAAGAAGAATGGCGCTGGTTTTGCTGTCGCGAGCCAGAAAATCGAGCAGTTCATCAACGTCGATGTCCAGGCTGTCACCCAGAGCAATGAAGTAGGAAAACCCCATCTCACGCTGTTGCGCCCAGTCGAGGATCGTGTTCGATACCGCAGCCGATTGCGAAATGAAAGCGAGTTTGCCTTTGCGGATAGGGACCGGGGAGAAGCTGGCATTCAGCCCCTGCCACGGGGCGAGCAGGCCCAGACTGTTTGGCCCAAGAATGCGCATCTGGTAGCGACTGGCGCATGCCAGAAGCTCCGGCTGCTGTTCGGGCGGAGACGAGAGAATAATGCAGGTTTTACATCCTTTCCTGCCGAGCGACTCCAGCAGGGCTGGATTACGTTTCGCATTTGTACACAGGATGGCAAGGTCCGGTATGAAAGGCAGGCTCTGCACGTCCGGCCATGCCAGCACCCCCTGAACAGCCTTATAGGCAGGCGTCACAGGCATGACGGGGCCATTAAATCCGCCAGCCAGCAGGTTACGCATCATCAGATAGCCTGCGCGATCCGGTTTCATTGATGCACCGATAACGGCAATGGATTTAGGACGAAGTAGCGCTTCTAACCCTCGCTGGCTCATGCAGGCCTCCTGTGAATGCAAGCGACCTGATGATTTTAAACGTTTTCTGTCTCAGTTGCTGTGACGCTGCCCTTATGAACGGTTTTTCCTGCCAGGTAGCGTTCACGAAAGCGGGAGAAATGGCTCCCCAGCGCACCTGCCGCGACGGTATCTCCCGCTAAATCCAGAAGGGCAATCGCCACTTCAGCGGTACAGTACTGCCCGTCAGCATGCGCTTCTCGCAGGCGGTAGGCCGAGACGCGTGAAAGGTCGACCGAAATCACCGGCAATAAATCGAGATAAGGACTTTTGCGGAACATTTTTCGCGCTTCGGTCCAGGTTCCGTCCAGCATAATAAACAGCGGCGGTTTACCAGATGGCGGTGCCGAAAGCACCTGGCGATCTTCGCCAGCATACGAGGCCGGAAATACGACCATTGGCTGATAGTCCGGGTTTGCCACTAAGTCGAGCAGGGCTTGAGGCGGTTCCGTGCGTGACCACTGAAATGCCGCGGTATCCGGCAGAATGTCGGCAATAAGGCGTCCGGTATTGCTGGGTTTCATTGGTTCGGTATCGAACATGACCAGGCAAAAACGACTCTTCGCGGTGCTCGGCGCAAGGGTCTCGCACAGACAAACTTTTAGCGGCAGCAGACAACGCTGACAGCGGCGAATACGATTGCCGCGGGCAAGAAAAGGGCGAGTCGCGCGGGCCAGGCGTGCGGCGCGCAGTTGAAGAACAGCGTTATCAGTCATGGGCGAAGTGCAGGAAAAACCCTATTTTCGCAGAGGAAGAAACGGGGCACAAGATGCGCCCCGTTAATGTTACAGCGATTCGTTTAACCAGCTATCAAACGGTGCTTTAGGAACAGCACCGTTAAGCATGTCGATCACTTCACCATTTTTGAAAATCATGATGGTTGGGATGCTGCGAATGCGAAAGCGTGCGCTCAGCTCACGTTCTGCTTCGGTATTGACCTTAACAAAACGCATTTTGCCGCTGCGTTCTTCGGCAACATCTTCGAAGACTGGCGCGAAGCTACGGCACGGACCACACCACGGTGCCCAAAAATCGACAACCACCGGAAGATCGTCCTTGAGGAGTTTGTCCAGCGTAGCACCCGTAGCGTTGATAACATCGCCATCAAACAGTTCATGGCTACAACGCCCGCATTTCGCACCATCTTCAATCCGATCGTCCGGAATGCGATTAAGAGCCTGACAGTTGGCACATACGGTATTCATAACTAACCTCTGATAGAGCCGTGGGACAGCGGCAGAATGCCGATAATGTTTCTAATATGTTACATATTATCATTCAGCCTGTTTGAAACGACAATGCGTTTTATTCAATGAGAACAATAGTCACAGGCTTTTGTACGAATTTATGGCTATGAGCTTGCACATCGGGTAATCTGCGCGCTTCGCGCAGCGCTGGTGGAGAAAAGCATGAACGACGAAATGAAAAACAAAAGCGGCAAGGTCAAAGTGATGTATGTCCGCAGTGATGATGACTCTGATAAACGCACCCAAAATCCGCGTACCGGAAAAGGTGGCGGGCGTCCGGCGTCTTCTCGTGCAGACGGTGGCCGTCGCCCCGCCCGCGATGACAGAAATAACCGCGGTGATGACCGCAAACGTGATGACCGTAAGCGTGACGATCGCAAACGCGATGATTTCTCGCGCGAGGGTTCATCCCCCTGGCGTACCGTTTCTCGCGCCCCTGGTGATGAGGCGCCTGAAAAAGCCGATCACGGCGGCATCAGCGGGAAAAGCTTTATTGACCCGGAAGTGCTGCGCCGTCAGCGTGCAGAAGAGACCCGAGTCTATGGCGAGAACGCCTGCCAGGCGCTGTTCCAGAGCCGTCCTGAGTGCATCGTTCGCGCATGGTTTATCCAGAGCGTAACCCCGCGCTTTAAAGAAGCGCTGCGCTGGATGGCGGCAAACCGTAAAGCCTACCATGTGGTGGATGATGCTGAGCTGACGAAAGCATCAGGCACTGAACACCACGGTGGCGTGTGCTTCCTGATCAAAAAACGTAACGGGACTACCGTACAGCAGTGGGTTAGCCAGGCGGAAGCCGATGACTGCGTGCTGGCACTTGAAGATGTGGGCAACCCGCATAATCTGGGTGCAATGATGCGTAGCTGCGCGCACTTTGGCGTGAAAGGCGTGCTGTTACAGGATGCCGCGCTGCTGGAATCGGGTGCCGCGATCCGTACCGCAGAGGGCGGGGCAGAGCATGTGCAGCCGATCACCGGCGACAGCGTTCTGGATGCCATTGAGCAGTTCCGTAATGCGGGATATGCCATCGTCACTACCTCCAGCCATGCCGCTACGCCGCTGTTTAAAGCAACACTGCCGCGTAAAATGGTACTGGTGCTGGGTCAGGAGCGTGATGGCCTGTCGGATGCTGCGCTTTCCAGCGCGGATCTGAGCGTCTCTATCGACGGTACAGGCAATGTTGAAAGTCTGAACGTTTCCGTTGCGACTGGCGTACTGCTGGCGGAATGGTGGCGTCAGAATAAAGCATAAGACTGTGCGTCGGATGTGCCCGCTAAAACGGGCACATCCGATGCGTTACTCACTCTCAGCCGGTAACACTGGCATCCAGTCAATTGGCGTTTCGCCACGTTTTTCCAGCCACTCGTTCGCCAGAACAAAATGATTACAACCAAAGAAACCACGATGCGCTGACAGCGGTGACGGATGCGGTGCCTTCAGGACATGATGACGCTGCCTGTCGATAATCGCCCCTTTCTTCTGCGCGTGGGAACCCCACAGTAAAAACACCACCCCTTCACGATGCTCGTTGATAAGGCTGATGACTTTATCGGTAAAGGTTTCCCAGCCCAGGCTGGCGTGAGAATGTGCCTGACCGGCACGTACGGTGAGTACCGTATTCAGTAACAGCACGCCCTGGCGCGCCCAGCTTTCCAGATAACCATGAGTGGGCCGGGTAAACCCGGGCACGGTCTTTTCGAGTTCTTTGTACATGTTCAGAAGCGAAGGGGGGATAGCAACCCCAGGACGTACAGAGAAAGCAAGCCCGTGAGCCTGTCCCGGTCCGTGGTAAGGATCCTGACCGAGGATAACAACTTTCACATCGCTGAGTTCGGTATAGCGAAACGCGTTGAAAACATCTTTTTGTGGCGGATAAATCGTCTGGCCAGACTGCCGCTCTGCAGCAACGGTGCTGAGGGTGTTAATAAAATAGGGCTGCTGTTTCTCTTCTGCCAGCACATCGTGCCAGGTCAACGGTGTCGTCATCTCGCTCTCCTGCGAATCACATTCTGCGCCTAGCTTAACCGCTAAAACCCGGGGTGCAAAATCCCAGGCATAAAATCACCGTAAGTCATTCAATTTATTTTGAATAGATGCGAAAGGAGTTGAGCTGGCAAAGCAATGAAATTGATCTGGAACAATAAAATCAAACCACACTCTTTGTGTGGTTGGTGTTTTTGTTGATTTAAATCAATAAATGACCGGGGTGCGAGTGATATATATACACACAAGAAACAATGGTTTTACCAATTGGCCGCGCAAGGCCGACACCAGTTAATGTAGCCTAAGGGAGGCAACACATGATTACAGGTATCCAGATTACTAAAGCTGCAAATGACGACCTGCTCAACTCTTTCTGGCTGCTGGACAGCGAGAAAAATGAAGCGCGCTGTGTAGTAGCGAAAGCGGGTTTTGCTGAAGATGAAATCGTTCCGGTGAACAAACTGGGCGAAATCGAATACCGTGAAATCCCAATGGAAGTAAAACCGGAAGTGCGCGTTGAAGGTGGTCAGCACCTGAACGTGAACGTGCTGCGCCGTGAAACGCTGGAAGATGCGGTTAAGCACCCGGAAAAATACCCACAGCTGACCATTCGTGTATCAGGTTATGCAGTACGTTTTAACTCTCTGACCCCGGAACAGCAGCGCGACGTTATTGCGCGTACCTTTACTGAAAGCCTGTAAGGTTTCAGTCTCGGGGGGGGAATAAAAAAGCCGGGGTTTTCCCCGGCTTTTTTTACTCTTCAGTTTTCGTCTCTGGTGCGGCAGAGCTTGGTTTACGGCGCTTACCAATATTCTTGGTATCGCGGTGGCGCTGCTTCACGCGCGGCTTCTCTTTTTCTTTCTCTTTTTTCTCAGCACGTTTTGCGAGCGCTTTTTTAGACGGTTTGCCCGTCATTTTTTCACTCGGTGCACGTGTGGTCGGGCGAAGCTCATCAATAACGCGTGCTTTCAGTGGCTCATCAACGTAGCGGCCAATTTTCTGCAGCAGCAGGTAGTCATGCGCTTCGACCAGAGAGATCGCGATACCTTTGCGTCCGGCACGACCGGTACGGCCAATGCGGTGCAGATAGGTGTCGCCGCTGCGTGGCATATCGAAGTTAATGACGTGACTGACGTCCGGAATGTCGATCCCGCGTGCAGCAACGTCTGTTGCGACCAGCACGTTCACGCGACCATCAGTCAGACGTTTAATCCCTTCGGTACGCTTAACCTGCGCCATCTCGCCTTCGAGATAGCAGTTATTGATTCCGGCATTACGCAGCATTTCAGCCAGTTCATGCACACGCTCGCGCTTACGCACAAAGACGATGGTACGGGTGGCATCGTCCTGCTTCAGCAGGTGCTTAAGTAACTCAACCTTGTGTTCAAGGTTATCTGCACGGTAATACCACTGGTGGATCTTCTTGCGTTCGCGCGTGGACGGCGTCGCGGAAACTTCCACCGGATCTTCCAGCAGGCGCTCTGCGAAGTCTTTGATCGCGTCCCCTTCAAGGGTGGCAGAGAACAGCATCGTCTGGTTACGCCAGCGTGTCTCACCCGCGATATGTTCGATATCCTGCGCGAAGCCCATGTCCAGCATGCGGTCAGCTTCATCCAGAATCAGTGTTTCTACCGCGCGGCAGTCGAAGTTCTCTTCTTTAATGTACTGCAGCAGGCGACCGGTCGTCGCAACGACGATGTCCTGGTTTTCGCTAAACACTTCGGCGTGGTTCATATACGCAACGCCGCCAGTGATCGTGGCGATATCCAGATGGGTATTGGCCGCCAGCTCGCGGGCGTGATCGGCAACCTGCATCGCCAGCTCGCGCGTCGGCGTCAGGATCAAAATACGCGGCGGGCCTGATTTTTTACGTGGAAAATCGAGCAGATGCTGCAACACAGGCAGCAAGTAAGCTGCTGTCTTCCCCGTGCCGGTTGGCGCAGAACCGAGCACATCGCGGCCCTCAAGCGCAGGCGGAATGGCCGCTGCCTGAATGGCGGTCGGGCGTGTAAAGCCTTTGCTCTCAAGTGCATTGAGCAGGCTTTCATCGAGTTCAAGTTCGGAAAAAGTCGTTACAGTCATGTTCTACCTCTGTGTGGGGCGCTGATTATAGACGTTACGGCTGTAATCTTCATCTGTTTGTATGGATATCGCTTTGCGGCCACTTCGCTTTCCCCTATGCTACTCCAGTTTCACTTAGAAGGTTGCCCTGACATGTCTCAACTCAAAGCGCAGTTGCGCCGCGATGGTTTTACGTTTAAACAATTTTTTGTCGCTCACGATCGCTGTGCCATGAAAGTCGGTACAGACGGTATTTTACTGGGTGCCTGGGCACCTGTCGCAGGTGTAAAGCGTATTCTGGATATTGGGACGGGCAGCGGGCTGTTGGCGCTGATGCTGGCGCAACGTACCGAAGCGCATGTCACCATAGATGCGGTGGAGCTGGATGCGCAGGCGGCAGAGCAGGCGAGTGAAAATGCGGCTGAATCTCCGTGGGCCGCCCGGATTAACGTTGGATGTGCAGATGTGCTCGACTGGACGCCGGAGCAAACCGCGCGTTACGACCTGATTGTCAGCAATCCTCCCTACTACGCGCCCGGAGTTGAGTGCGGAACGCCTGAGCGTGAACAGGCCCGTTATACCGGCTCCCTCGACCATAAGGCGCTGCTGATCAGTGCCGCAGAGCTTATTTCAGAAGAGGGGTTTTTCTGCGTGGTTCTGCCAGAAAGCACCGGCAATGCGTTTATTGGCATAGCGCAAGAGATTGGCTGGAAATTACGTTTACGCACCGATATTGCAGATACCGAAGGGCGATTGCCGCACCGTGTGCTGCTGGCGCTCTCACCCAAAGAAGGTGAATGCTTTAACGACCGAATGGTGATCCGTGGGCCAGACCAGCGTTATTCCGAAGATTACACCGCTCTGACCCAGGCGTTTTATCTGTTTATGTGAACCTGTGGGGAGAGGATCGACGGGCCGGACTCGGCCAGCTGATCGGGGTAGTCGAGGGTATAGTGCAAACCGCGGCTCTCTTTGCGCATCATCGCGCAGCGAACAATCAATTCAGCAACCTGAACCAGATTGCGCAGCTCCAGCAGATTATTGGATACGCGGAAATTGGCATAATATTCATCGATTTCCTGCTGCAGCATCGTGATACGGCGTAATGCGCGTTCAAGACGTTTCGTGGTCCGCACAATCCCGACGTAGTCCCACATAAACAGCCGCAGTTCGTGCCAGTTATGCTGAATAACGACCAGCTCATCCGGGTTCTCCACGCGGCTTTCATCCCAGGCAGGCAGGTTTTCAGTCTGACGGGCGTAAGGCATGCGCTTCGTGATATCTTCCGCGGCAGACCAGCCGTAAACCAGACACTCCAGCAGTGAGTTCGACGCCATCCGGTTCGCGCCATGAAGCCCGGTATAACTTACTTCACCGATAGCATACAGGCCATCCACGTCGGTGCGACCATGATCGTCAACCATTACGCCCCCGCAGGTATAGTGGGCGGCAGGCACGATGGGCACCGAATCGCGGGTTAAATCAATCCCCAGACCCAGCAGCTTTTCGTAGATCATCGGGAAATGCTGGCGGATAAACTCTGCCGGCTTATGGCTGATGTCCAGATACATGCAGTCTACGCCAAGACGCTTCATTTCATGGTCGATGGCGCGGGCAACGATATCACGCGGTGCCAGCTCGCTTCTGGGGTCAAAGTCCGGCATAAAGCGGGAGCCGTCAGGGCGTTTCAGGTATGCGCCTTCACCGCGCAGAGCTTCCGTCAGCAGGAAATTACGCGCCTGAGGATGGAACAGGGCGGTCGGGTGAAACTGGTTGAATTCAAGGTTTGCCACGCGACAACCGGCGCGCCAGGCCATGGCGATCCCGTCTCCGGAGGCAATATCGGGGTTGGTGGTATATTGATACACTTTGGATGCACCGCCAGTCGCCAGTACCACGGCCTTCGCCTGACAGGTCTCAACCTTTTCTTTATTGCGATTCCAGACCCAGGCACCCACGACACGACGCGTACCAGGCAGGCCAATCTTGTCGGAAATAATCAGGTCAACGGCATTGCTGCGCTCAAGGACCCGAATGTTAGGATGGCTGAGGGCTTTGCTGACCAGCGTGGTTTCGACTTCTTTACCGGTAGCGTCTGCGGCATGCAGGATACGGCGGTGGCTATGCCCGCCTTCGCGGGTCAGGTGGTAGCTCTCTTCACCGTTTGGCTGTACCTGTGTATCAAATAATACGCCCTGATCGATTAACCACTGCACGCAATGACGGGCATTACTGGCCACAAACTCTGCGGCATGTGCATCCACGATCCCGGCCCCGGCAATCAGCGTATCGTCGACATGCGACGCAATGCTGTCTGTCTCATCAAACACGGCGGCAATACCGCCCTGGGCATAAAACGTAGAACCTTCACTTATCGGCCCTTTGCTCAGAACGATAACGCTCTGATGTTCGGCCAGACGCAGTGCCAGGGAGAGACCAGCAGCGCCGCTACCGATGATCAGTACATCACAATGCAGTTCAGGTGTTGTGTTCATGATTTTTGTTTAATTTACTAAACAGTGTTTGGTCAGAATAGCATCCGAATGCGAGATATCGCACGTTTTTTTTGATGTGAGTTATAACCGCTAAACTCGAGGCGGAGGATTAAAACCACGTAAAAGAAAGAAAATATTTTGCGAAGCAGATCGTTAGCGTCAGATTTTGTGGTGAAATAAAGACTGGGTTGCGTTACTCTTCTGGCGGGAAAAGAGATGTTTCTTGTCATAAAGTGGTGCGTATCGTGAACAGACTTATAATGAGAGAAAATGAACAGTCTGCGGCGCGATGAACAAAAACAAAGGCGTTACGGAACTTATTGAAGATCAGACACTCTAATTCGGTGCTTGCTCAAAGTGCGGTTTTTTAAGAGTGGCGTTTCGATAACGCGTGGAATTTAGGTTTGGGGAGACATTACCTCGGATGAGCGAGCAGTTAACGGACCAGGTCCTGGTTGAACGGGTCCAGAAGGGAGATCAGAAAGCCTTTAACTTACTGGTGGTGCGCTACCAGCATAAGGTGGCGAGCCTGGTTTCCCGCTATGTACCGTCAGGCGATGTGCCTGATGTAGTACAAGAGTCTTTTATTAAGGCCTATCGCGCGCTGGACTCATTCCGGGGAGATAGTGCTTTTTATACCTGGCTGTACCGTATTGCGGTCAATACGGCGAAGAATTATCTGGTCGCTCAGGGCCGCCGTCCGCCTTCAAGTGATGTGGACGCAATCGACGCCGAAAACTTCGAAAGTGGCGGTGCGCTGAAAGAAATTTCGAACCCTGAGAACTTAATGTTGTCAGAAGAACTGAGACAAATCGTTTTTCGCACGATCGAGTCGCTCCCGGAAGATTTACGCATGGCAATTACGTTACGGGAGTTGGATGGTCTGAGCTATGAAGAGATAGCCGCCATCATGGATTGTCCGGTCGGCACGGTACGTTCACGTATTTTCCGTGCGCGAGAAGCAATTGATAATAAAGTTCAACCGCTTATCAGGCGTTGACGATAGCGGGATACTGGAAAAGGTATTAGGCATGCAGAAAGAAAAACTTTCCGCTTTAATGGATGGTGAAACGCTGGATAGTGAGCTGCTCAACGAGCTGTCTCATTCTCCCGAAATGCAAGAGACCTGGGAGAGTTACCATCTCATCCGTGACACCCTTCGCGGTGACACCGGCGAGGTTCTCCATTTCGATATCTCAGCTCGCGTGATGGCGGCCATTGAAAATGAGCCTGTCCGTCAGACCACTCCGCTGATTCCTGAAGCTCAACCTGCGCCTCACCAGTGGCAGAAAATGCCGTTCTGGCACAAGGTGCGTCCGTGGGCCAGCCAGCTCACCCAAATGGGTGTGGCTGCATGCGTATCGCTTGCAGTTATCGTTGGCGTCCAGCACTATAATACTCAGTCTGAAACTAATCAGCAGCCAGAAGCGCCAGTGTTCAACACACTGCCGATGATGGGCAAAGCCAGCCCGGTAAGTTTGGGTGTTCCGGCTGATGCATCCGCCAGCGGCGGCCAGCAACAGCAGGTTCAGGAGCAACGCCGTCGCATTAATGCGATGTTGCAGGATTACGAGTTGCAGCGTCGTCTGCACTCTGAACAGCTTCAGTTTGAGCAGGCACAAACCCAGCAAGCGGCTGTGCAGGTGCCCGGAAACCAAACTTTAGGAACGCAATCGCAGTAATGAAGCAACTTTGGTTCGCCATGTCTCTGATGGCGGGTAGCCTGTTCTTCTCTGCCAACGCCTCGGCTGATGTTTCATCCGGGGCGTTGTTGCAGCAAATGAATCTGGCCAGCCAGTCACTCAATTACGAGTTGGCATTTATCAGTATCAATAAGCAGGGCGTCGAGTCGTTACGATACCGCCATGCCCGTCTTGATAACCAGCCGCTCGCCCAGCTTTTACAGATGGATGGCCCGCGTCGGGAAGTTGTCCAGCGTGGTAACGAAATCAGTTATTTCGAACCCGGTCTGGAGCCTTTCACGCTGAATGGCGATTATATCGTCGATTCTCTGCCATCGCTTATCTACACCGACTTCAAACGTCTTGCGCCTTACTATGATTTCATTTCAGTAGGGCGTACGCGCATTGCGGACAGACTGTGTGAGGTGATCCGCGTTGTTGCCCGTGACGGAACGCGCTACAGCTATATCGTCTGGATTGACGCCGAAACCAAGCTGCCAATGCGTGTAGACCTGCTTGACCGTGATGGTGAAACGCTGGAGCAGTTCCGCGTTATCTCCTTTAGCGTGAACAATCAGGTGGGTAATAGCATGCAGAATCTGGCGAAAGCCAGCCTGCCGCCGCTGCTTTCGGTACCGGCGGGTGATTCCGTCAACTTCAACTGGGTTCCTTCCTGGATCCCGCAAGGGTTTAGCGAAGTCTCCAGCAGCCGTCGACAACTGCCAACCATTGAAACACCGGTTGAATCGCGTCTTTATTCCGATGGTTTGTTCAGTTTCTCGGTGAACATAAACCGCGCATCGGCAAACAGTTCTGAACAAATGCTTCGTACCGGACGCAGGACGGTCAGCACCACGGTTCGCGATAACGCAGAGATCACCATTGTGGGTGAATTACCGCCACAAACGGCGAAGCGTATTTCCGACAGCATTAAATTCAGGGCTGCAAAATGATTAAAGAGTGGGCTACGGTCGTATCGTGGCAGAATGGCATTGCGCTGGTGAGCTGTGATGTTAAGGCCTCATGCAATAGCTGTGCTTCCAGAGCCGGTTGCGGTAGCCGCGTGCTGAACAAGCTCGGGCCGCAAACCTCGCATACCATTTCCGTGCCAAGCGATCGGCCGCTGATGGTGGGGCAAAAGGTGGAGCTGGGAATTGCAGAAGGTAGTCTGCTCACGTCCGCCATGCTGGTTTATCTCTCTCCGCTGGTGGGGCTGTTTGTTATGGGCGGCGTATTCCAGATGCTGTTTGGTACCGATGTGGCCGCCATGTGTGGTGCGGCATTGGGCGGCGTAGGGGGATTCTGGCTGGCCAAAGCTCTCTCCCCGAAGCTTGCCGCACGCGAAGAGTGGCAGCCTGTTATTCTCAGCGTTGGGCTGGCACCCGACCAGCTTCGTGTTGAGACGCTCTCTTCTGAGGCCCGGTGATCCATCGGGCTTTGTCCTTTTTTACGTCCTAAAACAGAAAACGTCATTTCTTCACGCTATACCTGGCGCTAAGTACATTTCCAGGTAACGGGGATGTAGTGTAGAATGCGGCGTTTTCGCACTGAAAAACGTCAGGCTAAGAACAGCGGCCTCCAGGAATTCGTAAGGCATAATTATTTAACTATATGAAGAACATACGTAACTTTTCGATCATTGCTCACATTGACCACGGTAAGTCGACGCTGTCTGACCGTATTATCCAGATTTGCGGTGGCCTGTCTGATCGTGAAATGGAAGCCCAGGTTCTGGACTCCATGGACCTGGAACGCGAACGCGGTATCACCATCAAAGCGCAGAGCGTTACGCTTGATTACAAAGCGGCTGATGGCGAAATCTACCAGCTGAACTTTATCGACACCCCAGGCCACGTTGACTTCTCCTATGAAGTTTCACGCTCGCTGGCGGCCTGTGAAGGCGCGCTGCTGGTTGTGGATGCCGGGCAGGGCGTAGAAGCCCAGACTCTGGCAAACTGCTACACCGCGATGGAAATGGATCTCGAGGTTGTGCCGGTTCTGAACAAAATTGACCTGCCAGCTGCCGATCCTGAGCGCGTAGCGGAAGAGATTGAAGATATTGTCGGCATCGACGCGACCGATGCGGTGCGCTGCTCCGCTAAAACGGGCGTGGGCGTGACCGACGTGCTGGAACGCCTGGTGCGTGATATCCCGGCACCAGAAGGTGACCCGGATGCCCCGCTGCAGGCGCTGATCATCGACTCCTGGTTTGATAACTACCTGGGTGTTGTCTCGCTGGTGCGTATTAAAAACGGCACCATGCGTAAAGGCGACAAAATCAAGGTAATGAGTACTGGCCAGGTTTACAACGCAGACCGTCTGGGTATCTTCACGCCAAAACAGGTTGACCGTACCGAGCTGAAATGTGGCGAAGTAGGCTGGCTTGTCTGCGCCATTAAAGACATCCTCGGCGCGCCAGTGGGCGATACCCTGACCGGAGCACGTAACCCGGCAGACAAAGCGCTGCCAGGCTTTAAAAAGGTTAAACCGCAGGTTTACGCGGGTCTGTTCCCGGTCAGCTCTGACGACTATGAAAACTTCCGTGATGCGCTCGGCAAGCTGAGCCTCAACGATGCTTCCCTGTTCTATGAACCAGAAAGCTCCACGGCGCTGGGCTTCGGCTTCCGCTGCGGCTTCCTTGGTCTGCTGCACATGGAGATCATCCAGGAGCGTCTGGAGCGTGAATACGATCTGGATCTGATCACCACGGCACCGACCGTTGTGTACGAAGTGCAGACCACCAACAAAGAGATCGTCTACGTCGATAGCCCGTCCAAGCTGCCACCGCTGAACAATATCGAAGAACTGCGCGAGCCCATTGCAGAGTGTCATATGCTGCTGCCGCAGGAGTTCCTGGGTAACGTTATTACGCTGTGTATTGAGAAGCGTGGCGTACAGACCAACATGGTTTACCACGGTAATCAGGTTGCGCTGACGTACGAAATCCCTATGGCGGAAGTGGTCCTCGACTTCTTTGATCGTCTGAAGTCTACCTCTCGTGGCTATGCATCACTGGATTACAACTTCAAACGCTTCCAGGCGTCTAACATGGTGCGTGTGGACGTGCTGATCAACGGCGAGCGTGTGGATGCGCTGGCACTGATCACTCACAACGACAATGCGCCATACCGTGGCCGTGAGCTGGTTGAGAAGATGAAAGAGCTGATCCCGCGTCAGCAGTTTGATATCGCGATTCAGGCCGCCATCGGTAACCACATTATTGCCCGTTCTACTGTGAAACAGCTGCGTAAAAACGTTCTGGCGAAATGCTACGGCGGTGACGTCAGCCGTAAGAAAAAGCTGCTGCAGAAACAGAAAGAAGGTAAGAAGCGTATGAAGCAGGTCGGTAACGTCGAACTGCCGCAGGAAGCATTCCTTGCCATCCTTCATGTTGGTAAAGACGGCAAATAACCCTAAGGAGTTGGCATGGCGAACATGTTTGCCCTGATTCTGGTCATTGCTACCCTGGTGACAGGTTTGTTGTGGTGTCTGGATAAGTTTATTTTCGCCCCAAAACGCCATGAACGTCAGGCTGCCGCACAGGCAGCCACTGGCGATGGGCTGGACGCGAAAACCCTGAAGAAAGTCGGCCCGAAACCGGGCTGGCTGGAAACCGGGGCATCGGTATTTCCGGTGCTGGCGATTGTGCTGGTTGTCCGCTCGTTTATTTACGAGCCGTTCCAGATCCCGTCTGGTTCAATGATGCCAACGCTGCTGATTGGCGATTTTATTCTGGTTGAGAAGTTTGCCTACGGGATTAAAGATCCGATCTACCAGAAAACGCTGATCGAAACCGGTCATCCAAAACGTGGCGACATCGTGGTGTTTAAATACCCGGAAGATCCGCGTCTGGATTACATCAAGCGTGCAGTGGGTCTGCCGGGTGACAAAGTCACCTACGATCCGGTGGCGAAAGAAGTTACCGTTCAGCCTGGCTGCAGCTCCGGTACCGCGTGTGAAAACGCGCTGCCAATCACTTACTCAAACGTTGAGCCAAGTGATTTTGTGCAGACCTTTGCTCGCCGTAACGGCGGTGAAGCGACCAGCGGTTTCTTCCAGGTGCCCAAAGGCGAGACCAAAGAGGACGGTATTCGCCTGGTAGAACGTAAAGAGACGCTGGGTGATGTGACCCACCGTATCCTCACCGTGCCAATCGCGCAGGATCAAGTGGGGATGTACTACCGGCAGCCGGGCCAACAGCTGGCCAGTTGGATCGTACCACCGGGACACTACTTCATGATGGGTGATAACCGCGATAATTCCGCGGACAGCCGTTACTGGGGCTTTGTGCCGGAAGCGAATCTGGTAGGTAAAGCGACCGCTATCTGGATGAGTTTTGAGAAGCAGGAAGGCGAATGGCCGACCGGCGTTCGCCTGAATCGTATCGGCGGGATCCATTAATTCTCATTAAATGAACGCGTAGCCGCGTTAATTAGCGGCTACGTGAATTATTTCAGCGATAAATCTCTTTGGACTAACGACATCCCCTGTCGTTGTGTATAGAATATTCCCCCGAAGTTTAAGGTTGGCCCTGCAAGGGTGCCACGGCACACGAAACCGCGTTGGTCTTCTCAGGTCGGTTTCGTGTGCTGCATTTTTGACGCATTCATTTACTGGTATCGCATGAACCCCATCGTAATTAATCGGCTTCAACGGAAGCTGGGCTACACTTTTCATCATCAGGAGTTGTTGCAACAGGCATTAACCCACCGCAGTGCCAGCAGCAAGCATAATGAGCGCCTCGAGTTCCTGGGTGACTCTATTTTAAGTTTCGTGATCGCGAATGCGCTTTATCATCGTTTCCCACGTGTGGACGAAGGTGATATGAGCCGCATGCGCGCGACGCTGGTTCGGGGTAATACCCTGGCGGAAATCGCTCGTGAATTTGAACTGGGCGAATGTCTGCGACTTGGGCCGGGTGAACTGAAAAGCGGCGGCTTCCGTCGTGAATCTATTCTTGCCGACACGGTCGAAGCATTAATTGGTGGTGTGTTCCTGGACAGCGATATTCAGACCGTAGAAAAGCTGATCCTTAACTGGTATCAAACCCGTCTGGACGAAATCAGTCCGGGCGATAAACAAAAAGATCCGAAAACGCGTCTGCAGGAATATTTGCAGGGTCGCCACCTCCCGCTGCCATCCTATCTGGTGGTGCAGGTGCGGGGTGAAGCGCACGATCAGGAATTTACCATCCATTGCCAGGTCAGTGGCCTGAGTGAACCGGTGGTCGGCACAGGTTCTAGCCGTCGTAAGGCTGAACAGGCTGCCGCCGAACAGGCGTTAAAAATGCTGGAGCTGGAATGAGCGAAGAAAAAACGTATTGCGGGTTTATTGCCATCGTCGGACGTCCGAACGTTGGCAAATCTACCCTGTTGAATAATCTGCTTGGGCAGAAAATTTCCATTACTTCCCGTAAGGCGCAGACCACGCGTCACCGCATCGTCGGTATCCACACGGAAGGCGCCTATCAGGCGATCTACGTTGATACCCCGGGCCTGCACATGGAAGAGAAGCGCGCCATCAACCGCCTGATGAACAAGGCGGCGAGCAGCTCGATTGGCGACGTAGAGCTGGTGATTTTCGTGGTGGAAGGCACCCGCTGGACGCCTGACGACGAAATGGTGCTCAACAAACTGCGCGACGGTAAAACGCCGGTGATCCTTGCGGTCAACAAAGTGGACAACGTGCAGGAAAAAGCCGATCTGCTGCCGCACCTGCAGTGGCTGGGAAGCCAGATGAACTTCCTTGATATCGTCCCGCTGTCTGCCGAGACCGGTCTGAACGTCGATACCATCGCAGGCATCGTGCGCAAACATCTGCCGGAAGCGATTCATCACTTCCCGGAAGATTACATCACCGATCGTTCTCAGCGCTTTATGGCCTCTGAGATCATCCGTGAAAAACTGATGCGTTTCCTTGGCGCGGAACTGCCGTACTCCGTAACGGTTGAGATTGAACGTTTTCAGACCAACGAACGCGGCGGCTATGACATCAACGGCCTGATCCTCGTTGAGCGTGAAGGGCAGAAGAAGATGGTGATCGGCAACAAAGGTGCCAAGATCAAAACCATCGGCATTGAAGCGCGCAGAGACATGCAGGACATGTTTGAAGCCCCGGTTCACCTTGAACTGTGGGTGAAGGTGAAATCAGGCTGGGCCGATGATGAGCGTGCATTGCGCAGCCTCGGTTACGGCGACGACGTCTAAGACTGAACATCGTGGATGGATGGCAGCGTGCCTTTGTCCTCCATAGCCGTCCGTGGAGCGAGACCAGCCTTATGCTGGACGTTTTCACGGAAGAGTCGGGCCGTGTGCGCCTTGTTGCTAAAGGCGCACGTTCCAAACGCTCCGGCCTGAAGGGCGCCTTACAGCCTTTCACTCCGCTGCTGGTACGCTTCGGCGGGCGTGGGGAAGTCAAAACCCTGCGCAGTGCCGAAGCCGTCTCTCTGGCGCTCCCCCTTTCTGGTATCACGCTGTACAGCGGTCTCTATGTCAACGAACTCATCTCACGTGTTCTGGAGCATGAGACTCGCTTCTCTGAACTTTTCTTTGATTACCTGCACTGTATCCAGGCGCTGGCCGGCGCTACCGGTACGCCCGAACCTGCCCTGCGTCGTTTTGAACTGGCGCTGCTTGGACACCTGGGCTATGGGGTCGATTTTTTGCATTGTGCAGGGAGCGGAGACGAGGTAGAGGATGCGATGACCTATCGCTACCGCGAAGAAAAAGGCTTTATCGCCAGCGTCGTGATAGATAACAGCACCTTTACCGGGCGACAGCTTAGAGCGCTGTATGCGCGTGAGTTTCCCGATCAGGATACCCTTCGCGCAGCAAAACGCTTTACCCGGATTGCGCTCAAGCCGTATCTTGGCGGCAAGCCCTTAAAGAGCCGCGAATTGTTCAGGCAGTTTATGCCGAAACGTTAACGTATCAGACCCTCGCTCCAGCCCTCTCACTGAGGGAGAGGGAGGCAGGGACACGAACTAAAATACCGAGGATTGTCATGGCTGAATTACTGTTAGGCGTCAACATTGATCACATCGCCACGCTGCGTAATGCACGCGGCACGGCTTATCCCGATCCGGTTCAGGCGGCGTTCATCGCTGAGCAGGCTGGCGCCGATGGCATTACCGTTCACCTGCGTGAAGACCGCCGTCATATTACCGACCGCGATGTGCGCATTCTGCGTCAGACGCTGGACACCCGCATGAACCTGGAGATGGCGGTCACGGAAGAGATGCTGACGATTGCCTGCGAGACGAAGCCGCATTTCTGCTGCCTGGTACCGGAAAAACGTCAGGAAGTGACCACCGAAGGGGGCCTGGACGTGGCGGGTCAACGCGACAAAATGCGTGATGCCTGCAAGCGTCTGGCTGAGGCGGGTATCCTGGTCTCTCTGTTCATCGACGCCGATGTAGCACAGATCAAAGCGGCTGCCGAAGTGGGCGCGCCCTATATTGAAATTCATACCGGCTGTTACGCTGATGCGAAAGACGAAACTACGCAGGCCAAAGAGCTGGAGCGTATCGCCAATGCGGCCACCTATGCCGCGAGCCTGGGGCTGAAAGTTAACGCCGGGCATGGTCTGACCTACCATAACGTCAAGGCTATTGCAGCCCTGCCAGAAATGCATGAGCTGAATATCGGCCACGCTATTATTGGCCGTGCGGTAATGAGTGGCCTGAAAGAGGCGGTCTCAGAAATGAAACGCCTGATGCTGGAAGCGCGTCAGTAATGGCTATTCTGGGCTTAGGCACCGATATCGTTGAAATAGCCCGCATTGAAGCGGTGATCGCCCGTAGTGGCGATCGCCTGGCACGACGCGTGCTGAGCGATAACGAATGGGCCATCTGGGAGACGCATCAGCAGCCGGTACGTTTTCTGGCCAAGCGCTTTGCCGTCAAAGAGGCGGCAGCCAAAGCCTTCGGCACCGGTATTCGTAACGGTCTGGCGTTTAACCAGTTTGAAGTGTTTAACGATGAGCTGGGTAAACCACGCCTGCGTTTATGGGGTGAGGCGCAAACGCTGGCAGAGAAACTCGGCGTAAATCACATGCACGTGACGCTCGCCGATGAACGCCACTACGCCTGCGCGACGGTGATTATCGAAAGTTAAAGTTTGTCCGCGTGATGCAGCAGGACAAACTTATCCCAAAGCTGCTCTTCGCTCTCGACGTGTGCCGGATCTTTCAGGATGGTATTGGGGATTGGGCACACTTTCTGACAGGTCGGCGTTTCGTAGTGGCCGATGCATTCGGTGCAGCGGTCGCTGTTAATCTCATAAATGCTCTCGCCCATCGAAATCGCCTGGTTCGGGCATTCCGGTTCGCACATATCGCAATTGATGCATTTTTTGGTGATTAACAGCGCCATCAGGAAATTCTCAGAAACAACACAAACAGGGCGGGCATTATACGCTCATTACCTGTTCAAACCAGTTTTTTTACCAGCTCTTCACTGTGCCGGATACGCTCTGGCGCGTGCTCCAGATCCTGTTGCACCAGGGCCATAAACAGCAGGTCGGTCAACATCATTTGCGCACTTGTCGAGGAGATCGCCGCGCTGCGCGTAGCCTGCTCTTCCGCGATCGTATATAAACAGCGCGTAGCCCGCTGCTGCAGCGCGTTGGGAGTAAACCCGGTGATGGCCAGAATCTTACCGCCTACGCGTAAGGCTTCATCGGTAGCCATATTGATCTCGCGGCGTTCGCCGGAATAGGAGATCGCCAGCAGCAGATCGTTAGCATCCATCGCCTGCACGGTTGCCAGCAGGGCGTGCATATCCTGCTCGACAATGGCGTTGTAACCTATTTTTGTCAGCTTCCAGCCAAAGTTACGTGCCACCAGTCCGGACGCGCCTATCCCGGTCAAAATAATACGTCGCGCTGCACGCAGCATCGCCACGCTTTCCAGTAATTTTTCTTCAGTATTCACATCAAGGGTGGCATGCATGGCCGCGACATTCTCTTTGATGAGCTTCTCTCCCACCAGACGCATCGGGTCATCGCCACGAATCTGATTATGTACCGGCATCGACTGCGGATTGGGGTTACTCACCAGCGCTTCGCTAATCGCCAGCTTGAGAGCCGGGAAGCCTTTAAAGCCAATCTTCTGGGCAAATTTCACCACGCTCGACTGACTCACTCCGGCCTCACTCGCCAGCTGCTGCGAGCTGAGATGGCGGGCATGGTCGGGCTGAGAGAGCAGAAAATCCGCCAACTTTTTATCGCTTTGAGCAAAGCCTGCATAGCGCTGGCGAATGCGAATTAAACAGTTCATAGGTTCTCCTGGCGAAATTGTGATTGTCTGCGCAAATACGAATTTTGCTCGCCTGAATGAATTTTATATTCCATTATAGTGAGATTATTATGAATTAAAAATTCTTGAGGTACAAAAGATGAATCTTGGCTCACTTGTTTCTGAAACGCGTAACCCACAAACCATGGATCTGGATGCGCTCAGCACCCTGGAACTGGTTAACCGTTTTAATCAACAGGATACGCTGGTCGCGCAGGCAGTGAAAGAGACATTACCGGAGGTGGCGAAAGCCGTCGATGCGGCGGCGGAAGCACTGAAGGCCGGTGGTCGCATTATCTACATGGGCGCCGGAACCAGCGGGCGTCTTGGTGTGCTGGATGCCTCTGAATGCCCGCCAACGTTTGGTGTGCCGCACGGTCTGGTGGTCGGGTTGATTGCTGGCGGCCCTGGCGCGCTGCTGAAAGCCGTGGAAGGAGCGGAAGACAACAAACAGCTCGGCGAGGATGACCTGAAGGGGCTAAATCTGACCGCTCAGGATCTGGTTGTTGGGCTGGCGGCCTCCGGGCGTACGCCGTACGTTATCGGCGGTCTGGAGTATGCCAACAAGATGGGCTGCACCACGGTGGCGATTTCCTGTAATCCTGGCTCGCCGATTGCGCAGGTCGCTGCTATCGCTATCTCTCCGGTTGTCGGCCCGGAAGCGTTAACCGGCTCTACGCGCCTGAAATCCGGCACCGCGCAAAAGCTGGTGCTCAACATGATCTCCACTGGCGCGATGGTGAAGTTTGGCAAGGTTTATCAGAACCTGATGGTGGATATGCAAGCGACCAACGTCAAGCTGGTGGACAGAGCCTGCCGTATGGTCATGGAGGCGACGGGAGCAAGCCGCGAAGAGGCGGAAGCGGTACTGAAACAAACCGATCACGATGTTAAACCGGCCATTCTGATGATCCTGAGCGGACTGGACGCTGCGGCCGCCAGAGCAAGGCTCAATGCCCATAACGGGTTCTTACGGGCGGCATTAGAAAACTAACAGAGGCGTGTATGGACAAAACAGCAGCGCTCGCCAGCGATATCCTGCAGGGGATCGGTGGGGAAAAAAATATTCAGCGTCTGGAAAACTGCATGACGCGCGTGCGCGTCGAGGTGCATAACGACGAGCAGCTTGATGTGCCGCGTCTGAAGCAGCTTTCCGGCGTGAGTGGTTACGTTAAACAGGGGCAACAGCACCAGCTGATTGTCGGGCCGGGAAAGGCGGCGCAGGTTGTGGATGCCATGCGTGCGCTGATGGTCGGCGGCGAAAGCGTGGCGATCGATGACGTCGAACGTACGAAGGCGCAGGCAAAGGCCCGATACAAAGCCCCCATGAGCGATGCGCTGCGACAACTGGCCAACGTCTTTATTCCGCTGATCCCGGCGTTTATTGCCTCTGGCTTAATCACCGGGATCATCAATATTCTTAAGCGTCCGGATATCGTAGGGGACTTCGCGACCCAGTATCCTAATTTATTAGGCATTCTCGGGATTTTCGGCAGCGCCGTGTTTGCCATCATGAACATTCTGGTGGGGGTCAACACCGCGAAGGTCTTTGGCGGCTCGCTGGCCATGGGCGGGGTGATGGCAGGTATTCTGTCCAGCCCACAACTGGCGCAGATAACCCTGTTTGGTGAGGCGCTCCAGCCTGGCCGCGGCGGGGTGATTGCCGTGCTGCTGGTGGTCATTCTGATGTGCTGGATCGAGAAGAAACTGCGCACCCTCCTGCCTGGATCAATTGAGCTGATCCTCAATCCACTGTTAACGACGTTGATCACCGGCAGCGTGGCTATTGTGGCGTTGCAACCGCTGGGTGGCTGGATCTCTGAGGCCATCGCCCATGGCGCATCGCTGGCTATCGATCGTGGCGGTCTGTTAGTGGGGGCCGTGCTGTCAGGCACCTTCTTGCCGCTGGTACTGACCGGTCTGCATCAGGGGCTGGTGCCGATCCACGTCGAGTTGGTGCAGGCGCACGGTTACAACGCGCTGCTGCCCATCCTGTCGATGGCTGGCGTGGGGCAGGTCGGGGCGGCGATTGCCGTACTGATGAAAACCCGCAACGCGCGGCTGAAAAAAGTGATCAAAGGTGCGCTCCCGGTCGGATTACTCGGAATTGGCGAGCCGCTGATTTTCGGCGTCACGCTGCCGCTGGGGAAACCGTTCCTCGGTGCTTGCCTGGGAGGGGCGGTAGGCGGAGCGCTGATTAGCTACTGGAAAGTGGCAACGGTGATCACCTTCGGGATCTCCGGGCTGCCGCTGGCGCTCACCATCGTGACCGGAAAAGTTATGCTCTATCTGTTAGGCTATCTGGTAGCGGTGATCGCCGGGTTCCTGTTTACCTGGCTGTTAGGATTCAACGATCCAGAGGAGTAAGGTTTGGCAAATCACGAGCGTCGCGTTGTTTTTTTCGACCTGGACGGTACGCTGCATCAGCAGGATATGTTTGGTACGTTTATGCGCTACCTGCTGCGGCGTCAGCCTTTGAATGCGCTGCTCGTATTACCTCTCTTACCCGTAATTGGCATTGCGCTGCTGCTAAAAGGTCGGGCAGCGCGCTGGCCAATGAGCCTGTTGCTCTGGGGCTGTACCTTTGGACGCAGCGAAGCGCGGCTTAAACAGCTTCAGCAGGACTTTGTGCACTGGTTTCGCGGGCATGTGACCGCGTTTCCGGTTGTTCAGGCAAGGCTCACCAGCTATCTCGACGCGAACGATGCCGACATCTGGTTGATTACCGGATCCCCGCAAGCGCTGGTGGAACAGGTCTATTATGATACCCCGTGGCTGCCGCGGGTGAATCTTATCGCCACGCAAATTACCCGCGGGTATGGCGGATGGGTACTGACCATGCGCTGCCTGGGACATGAAAAGGTGGTGCAACTGGAGAAGCGAATCGGTACGCCACTGCGTCTTTACAGCGGCTACAGCGACAGCAAGCAGGACAACCCGCTGCTCTATTTTTGCCAGCATCGCTGGCGCGTCACGCCCGCAGGCGAACTTCAGCAACTCGAATAGTCTTATCTATAGCGGGTGTGTATAATGCCGCCCGCTTTTAGACTGGAGTATCAACCGTTGTGCAACCCTGAACGCGATCATGAATACTGGATGCGCCATGCGCTTACGCTTGCCCAGCGCGCCTGGGACGAGGGGGAAGTGCCCGTGGGTGCTGTGCTTGTCCACAATAACCAGGTGATAGGGGAAGGGTGGAACCGCCCGATTGGCCGTCACGATCCGACTGCGCACGCTGAAATCATGGCCCTTCGTCAGGGCGGAATGGTGCTGCAAAACTATCGTCTGCTTGATACTACGCTGTATGTCACGCTTGAGCCGTGCGTCATGTGTTCCGGCGCGATGGTGCATAGCCGTATCGGCACGCTGGTCTTTGGTGCGCGGGATGAAAAAACCGGAGCGGCCGGTTCGCTGATGGACGTACTGGGACACCCGGGAATGAACCACCAGGTGCAGACTATCGGTGGGGTACTTGCACCAGAGTGTGCGGGGCTATTAAGTGATTTCTTTCGAATGCGCCGTCAGCAGAAAAAGCAACAAAAGGCAGAATTGAAGTTGTCGGGCGAGTAAGTTCGTCCGGTGCCACCACCGGATAACTCTGGGCCAGCTGATTTGCCTCTGCCGCCTCTTTTTCCTTCTCCAGCAGATAACCCACCAGGCTAATCTGATATTTACGGATATTTTCCACGTAGGCGTAGGCTTCATGCCCGCGTGCGTAACCGTAGGTCAGCTTGTTGTACCACGGCTTCTGGCTCAACAGCGGCAGGCGCTGTTTTACGTCTGACCAGCTGTCCGGGTTACCTTTCGTTTTCGCCGTCAGCGCGCGCGCGTCAAGCATGTGCGCATAACCCATGTTGTAGGCTGCCAGCGCAAACCAGATCCGTTCCTCTTCAGGCACCGTCTCCGGCACTTTGCCCATCATGTCCTGCAGATACCGTGCGCCGCCGCTGATGCTCTGTTCTGCATCGGTACGGTCAGTCAGCCCAAGGCTCTGAGCGGTATTTTTAGTGAGCATCATTAAGCCGCGAACGCCAGTGGGCGAGGTGGCCTGAGTATCCCAGTGGGATTCCTGATAAGAGATCGCTGCCAGTAATCGCCAGTCGATCTCCTGGGCATACTTTTCAAATAACGGCTGCAGGTCTGGCAGCACGCTATCGACCGCGCGCAAGAAGCTTCGGGTGTCGACGTAATCAAAATCGTCACCGTGGCCGAGGTATTTCTCTTCCAGACGCGCCAGCGTACCGTCTTCATTGATGGTGTTGAAGAAATCGAGCATCGCCGCAGAGAGGGTCTGATCGTCATCAAGCTGGCTAAACCAGGTCACCGGCTGTTCGTCTGTCACGTCCAGCGCCACCGCGATTTCGGGGTGCACGCGCTGGAAAAGGCTGATCGCGACCGAATCAGCGATGGTGTAGGGCAGTTTTTTATCTTTTACCTGGTCCAGCAGCTCAGTCGTACCGAGCTTAGGATCAACCGTCCAGCTCAGGTCCGGGAATTTCTTCTCCTTGAGCTCACGCAGATCGTCAATCACAACGTGACCCGGGGCGATGGTCAACTGTTGTGCATTAATCGCCGCCAGCGTTCGCGGGCGCAGGCTCCCGACCCGGTAGACCAGCTGTTGAGAAACGGAGTAGTAGGTTGGGCCTGGCTGATAGTTCTTGCTGCGCTCGCTGTTGTACACCAGCCCGGCCGCAAGGATATCGGCGTCGTTGTTATCCAGGTCATCAAACAGCTGGCTGATATTCTGACGGACGGTAATTTTGAGCTTCACGCCAAGATAGTCGGCAAACTGCTGCGCCAGTTCATAATCCAGGCCAATCGTTTTGCCGTTAATGTCGCTGTAAATCAGCGGCGAGTTGAGGGTACTGACGCGCAATTCCCCCCGCTCCTGTATGGCGGCGATACGGTTTTCGGCTTTACCGAACCAGGGGATGGAAGGCCAGAGGGCCACTGCCAGCAGCAACGTTACAATGCCGATGAGCAGATAATTAATCTTTAATTTTTTCAATTAGTTAATTCTCTGCGACGCCGGGTGCCTCAGTATGCTGTAGCCATGTTAAGAATAAGGTTTGCCATTGAATGAGCGGCATTTTGCGTAAAGTTACGCCACTTGGCAACAAATTAGAGAGAGAGGTCACATCTATTGTTAAACGTAAACGTTGATTTTATTTCGACGCAAACGGTTTCGTCGACGCTCAGGATTCTCTATAATGACGCCCGTTTTCCCCCCTTGCGCACACTGTAAGCGCCCCGGCGCTTCGAAGACGAGAGACTTATGATGGAAATTCTGCGTGGTTCGCCTGCACTGTCTGCCTTCCGTATCAATAAACTGCTGGCACGTTTTCAGGCAGCCGACCTTCCGGTAAGCAATATTTACGCTGAGTATGTCCATTTTGCTGACCTGAATGCACCCCTGAATGCAGAGGAGCGAGTACAGCTGGAACGCCTGCTCAAATATGGTCCAAGCCTGAGCAGCCATACGCCAACCGGCAAACTGATCCTTGCGACGCCTCGTCCAGGCACCATCTCCCCCTGGTCTTCCAAAGCCACCGACATCGCCCACAACTGTGGTCTGAACCAGATTAACCGTCTGGAGCGCGGCGTGGCGTACTACGTTGAAGCCTCTACCCTGACCGATGCGCAGTGGCAAACCGTTGCCGCTGAGCTGCACGACCGCATGATGGAGAGTGTCTTTGCCTCTCTGGACGATGCGCAGAAACTCTTCTCCCACCATCAGCCTGCGCCGGTACAGAGCGTCGATTTGCTAGGGCAGGGCCGTCAGGCGCTGATTGACGCCAACCTGCGTCTCGGTCTGGCACTAGCAGAAGACGAAATTGACTACCTGCAGGATGCGTTTGTTAAGCTGAACCGCAATCCGAACGACATCGAACTTTACATGTTCGCTCAGGCAAACTCTGAGCACTGCCGTCACAAGATTTTCAACGCCGACTGGATTATCGACGGTGAAGAGCAGCCGAAGTCGCTGTTCAAAATGATCAAAAACACCATGGAAAAAACGCCTGACCACGTGCTGTCTGCCTACAAAGACAACGCCGCGGTGATGGAAGGTTCTGACGTGGGCCGCTTCTTCGCCGATCGCGAAGCAGGGCGCTATGATTTCCATCAGGAGCCGGCGCATATCCTGATGAAAGTCGAAACGCATAACCACCCGACGGCGATCTCGCCGTGGCCGGGTGCGGCGACCGGGTCTGGCGGGGAAATCCGCGACGAAGGCGCAACCGGACGGGGTGCTAAACCAAAAGCCGGTCTGGTCGGTTTCTCCGTCTCCAACCTGCGCATCCCGGGCTTTGAACAGCCGTGGGAAGAAGATTTCGGCAAGCCGGAACGTATTGTGACCGCGCTGGATATCATGACCGAAGGCCCACTGGGCGGGGCGGCGTTCAACAATGAATTTGGACGTCCTGCGCTAAACGGTTACTTCCGTACCTACGAAGAGAAAGTGGAGAGCCACAACGGCGAAGAGCTGCGCGGCTATCACAAACCGATCATGCTGGCTGGCGGGATCGGTAACATTCGCGCCGATCACGTGCAAAAAGGCGAGATCGTAGTCGGTGCGAAGCTGATCGTTCTGGGTGGCCCGGCAATGAACATCGGCCTGGGCGGCGGGGCTGCCTCCTCTATGACCTCCGGTCAGTCTGATGCAGATCTCGATTTTGCATCCGTACAGCGTGATAACCCGGAGATGGAACGCCGTTGCCAGGAGGTCATTGACCGCTGCTGGCAGTTGGGTGATGCCAACCCCATCCTCTTTATTCACGACGTAGGCGCGGGCGGTCTGTCCAACGCCATGCCGGAGCTGGTCAGTGACGGTGGTCGTGGCGGTCGTTTCAACCTGCGCGACATCCTGAGTGATGAGCCAGGCATGAGCCCGCTGGAAATCTGGTGTAACGAATCCCAGGAACGTTATGTTCTGGCCGTCGCTGCCGATCAGTTGCCGCTGTTTGACGAGCTGTGCCGCCGCGAGCGTGCCCCGTATGCCGTCATCGGTGAAGCGACCGAAGCGCTGCACCTGTCCCTGAGCGACACCCATTTCGACAACCAGCCGATCGATCTGCCGCTGGACGTGCTGCTCGGCAAAACGCCGAAGATGACCCGCGACGTTGAGACCCGTAAAGCGGCTGGCAAAGCGCTGGATCGTCAGGGCATTACCGTGGCTGACGCGGTCAATCGTGTTCTGCACCTGCCGGCCGTGGCGGAGAAAACCTTCCTGGTCACCATCGGCGACCGTACCGTGACCGGTATGGTGTCGCGCGATCAGATGGTTGGCCCGTGGCAGATCCCGGTGGCTAACTGTGCCGTCACCACCGCGAGTCTCGACAGCTACTACGGTGAAGCGATGGCGCTGGGCGAACGTACCCCGGTTGCTCTGCTGGACTTCGCCGCGTCTGCTCGCCTGGCCGTTGGTGAAGCACTGACCAACATTGCCGCAACGCAGATTGGCGACATTAAACGTATCAAACTTTCCGCGAACTGGATGGCCGCAGCGGGCCACCCGGGCGAAGATGCGGGCCTGTATGAAGCCGTGAAGGCGGTGGGTGAAGAGCTCTGCCCGGCACTTGGCCTGACCATTCCGGTGGGTAAAGACTCCATGTCGATGAAGACCCGCTGGCAGGAGGGTAACGAGCAGCGCGAGATGACCTCTCCGCTGTCGCTGATCATCTCCGCGTTTGCCCGCGTAGAAGACGTGCGCCATACCGTGACGCCACAGCTGGTGACTGAAGATAACGCCCTGCTGCTGATTGACCTGGGTAAAGGCCATAACGCGCTGGGAGCGACCGCGCTGGCGCAGGTTTATCGTCAGCTGGGTGATAAGCCGGCAGATGTGCGTGATGTGGCGCAGTTAAAAGGTTTCTACGACGCCATCCAGGCCCTGGTGGCACAGCGTAAACTGCTGGCCTACCACGACCGTTCCGACGGCGGCCTGCTGGTTACTCTGGCTGAGATGGCCTTCACCGGCCACTGCGGCGTCGAAGCGAACATCGCGACGCTGGGCGAGGATCGTCTGGCGGCGCTGTTTAACGAAGAACTGGGCGCGGTGATTCAGGTGCGTGCCGCAGATCGTGACGCGGTTGAAAGCGTACTGGCTCAGCACGGCCTGGCAGATTGCGTGCATTATCTGGGTAAAGCCGTGCAGGGCGACCGCTTTGTCATTGAAGCGGATGGCCACGCGGTGTTCAGCGAGAGCCGTTCTACCCTGCGTATGTGGTGGGCTGAAACTACCTGGCAGATGCAGCGCCTGCGTGACAACCCGGAGTGTGCCGATCAGGAACACAACGCGAAGGCTAACGACAACGATCCTGGCCTGAACGTGAAGCTCTCCTTCGACATCAACGAAGATATCGCCGCGCCGTACATTGCGACCGGCGCGCGTCCGAAAGTGGCCGTACTGCGTGAGCAGGGCGTCAACTCCCACGTTGAGATGGCTGCTGCCTTCTACCGTGCGGGCTTTGATGCCATCGACGTTCACATGAGCGACCTGCTGGCCGGGCGTACCGGTCTGGAAGATTTCCAGGCGCTGGTCGCCTGCGGTGGTTTCTCTTACGGTGACGTGCTGGGTGCAGGTGAGGGTTGGGCGAAGTCCATCCTCTTCAACAGCCGTGTCCGCGACGAGTTTGAAACCTTCTTCCACCGTCCGCAAACGCTGGCGCTGGGCGTATGTAATGGCTGTCAGATGATGTCCAACCTGCGCGAGCTGATCCCCGGTAGCGAAGCCTGGCCGCGCTTTGTGCGTAACCAGTCCGACCGCTTTGAAGCGCGTTTCAGCCTCGTGGAAGTGACCCAAAGCCCGTCTCTGCTGCTGCAGGGCATGGTAGGGTCGCAGATGCCAATCGCCGTTTCCCATGGCGAAGGCCAGGTTGAAGTGCGCGATGCAGCTCATCTGGCTCAGCTTGAAAGCAAAGGTCTGGTGGCGCTGCGCTTTGTCGATAACTTCGGCAAGGTGACAGAATCCTACCCGGCTAACCCGAACGGTTCGGTGAACGGTATCACTGCGGTGACCAGCGAAAGCGGTCGTGCGACCATTATGATGCCGCACCCGGAACGAGTGTTCCGTACCGTGAGCAACTCCTGGCACCCGGAAAACTGGGGCGAGGACAGCCCGTGGATGCGTATCTTCCGTAATGCGCGTAAACAGCTAGGTTAAGCGTACCGCTACTCCCACAGCAGGCCCGGTGCGCGAAAACGCCACCGGGCTTTTTTGTGCCTGTCGCAAAACCGCGACAATCCGCTATTCGTGGTGTCTCCAAAAGGAGACATTTAACTCATTGAATTCTATAGGGTGTGGTGGGTTGTCGTTAAGGTGTTGCTTTTTAGCGACACTTAGCCTGGAAATCATTCAGCGGGCAATTAACGGCATAATTGCATAAAATAGATAAATATCAACAAGATAATTTATTGTTTTGCATTATGGCACGAGTGTTGCATGATATTAATCAGTGGCTCATTCACCTTCTTATGTCAGCCCCTTCGGGACGTGCTACATAAACTTCGAATGACGCACAAAAAGGTGCCTGCCGTCCAACTACTGATCATAGCGTTGCTTTATCAGGCCAGGGCGAAACGTCGAGTTAGGCACCGCCTCATTCCATAACAAAGCCGGGTTTTTACCCGGCTTTGTTGTATCTGAAGGGCAGACTCAGTTACGCTCTCCTCAAAACCCCGATAAAGAGAGTAATGCGTTGAAACGCTGGCCCGTTTTTCCTCGTTCCCTGCGACAGCTTGTCATGATGGCCTTTCTGCTGATCCTGCTGCCTTTGCTGATCCTGGCATGGCAGGCGTGGCAGAGTCTTAACGCGTTGAGTGCGCAGGCAGCACTGACTAACCGCACGACGCTGATCGACGCCCGACGCAGTGAAGCGATGACTAACGCCGCGCTGGAGATGGAACGCAGCTATCGCCAGTACTGCGTGCTTGACGATCCTACTCTGGAAAAGGTCTATCAGAATCAACGTAAACGCTACAGTGAAATGCTGGACGCCCATGCAGGGGTGCTGCCGGACGATAAGCTTTATCAGGCGTTACGTCAGGATTTGAACGATCTGGCGCAACTGCAGTGTAAGAACAGCGGCCCGGATGCCGCAGCGGCTGCCCGTCTTGAAGCCTTTGCGAATGCCAATACCGAGATGGTGCAGTCTACCCGCACGGTTATCTTCTCGCGCGGGCAACAGCTGCAGCAGGAGATTGCGGAACGTGGCCAGTTCTTTGGCTGGCAGGCGCTGGTGCTGTTCCTCGTCAGCCTCGGTCTGGTTCTGCTCTTTACCCGCATGATCATCGGCCCGGTGAAGGGTATCCAGCGCATGATTAACCGCCTGGGCGAGGGGAAGTCTCTCGGGGATACGGTCGCCTTTAAAGGTCCTCGCGAGTTGCGCTCCGTTGGCCAGCGCATTATCTGGCTTTCTGAACGTCTGGCATGGCTGGAATCCCAGCGCCATCAGTTCTTGCGTCATATTTCCCATGAGCTTAAAACGCCGCTTGCCAGCATGCGCGAAGGAACGGAACTGCTGGCAGATGAAGTGGCGGGGCCGCTTACGCCCGAACAGAAAGAGATTGTCGACATCCTGGATGTCAGCAGCCGCAATCTGCAAAAGCTGATTGAGCAATTGCTGGACTACAACCGCAAGCTGGCGGATGGCGCGGTGGTGCTGGAAAACGTCGATATTGCGCCGCTGGTGGATATGGTGATCTCCGCCCATAGCTTGCCAGCAAGAGCTAAAATGATGCATACCGGGGTGGAGCTCAGTGAGCCAACCTGCCTCGCGGAACCGATGCTGTTGATGAGCGTTCTGGATAATCTTTACTCCAATGCGGTGCACTATGGTACTGAATCCGGTAACATTTATATCCGAAGTTATACGAATGGTTCACGGGTGTTTATTGACGTCGCTAACACCGGCACTCCAATCCCTGATGACGAAAAAACCATGATCTTTGAACCCTTTTTCCAGGGAAGTCATCAGCGGAAAGGGGCGGTAAAAGGAAGTGGGCTGGGCCTGAGTATTGCCCGGGACTGCATACGACGCATGCAGGGTGAGCTGAAAATTGCCACGGACGAACGGTCAGATGTTTGCTTCCGTATTGAACTGCCCCTGAGCCGGAAAAATCAATGAAATGAATCTATGCCTGGTGAGTATGTCACACGTCTTTTCCCGCGCCGTGCGCGCGGTGTTTTCCAGCAATATGTTTCGCCTGAGCCTGCCCTGTTTATTTCTGGCGGGCTGTGTTTCCCATGTGCCACAAAGTGCGATTAGCGATAAACAACAAGATAAATGGCCAGATAATCAGCTGGCAGATTTCCTGTCGACCCGCTGTGACGACATCTGGAACCTGTCGGGGCATGACGTCGAGAGCAATCCGCTGTTCTGGCTACGTGGAATAGATTGCGCCCAGCGTCTGGCGCCGGTTGAGGCGCGCTCGCAAGCGGCGATGCTCAGTGACGATACCTGGCAGGACGCGTTCAAGCGTGGGATTTTACTCGCGGATGCGAAAATCACCCCCGTCGAGCGTCGCACCAACGTCACGCGGCTGGACACGTTTGTCGGAAATCTTCCGGCGCAGGTGCGCCCGGTGTATCAGCTCTGGCGTGATGGTCAGGCGTTGCAACTGCAGTTGTCTGAAGAGCGTTTTCGCTACAGCAAATTACAGCAATCCACCGACAGCGAGCTTGATACGCTGCGCCAGCAGGAGCAGCACTTGCGTGCTCAACTGGATACCACGACGCGCAAGCTTGAAAACCTGACCGACATCGAAAGACAGCTCTCGACGCGTAAACCGGCCGGAAATTATCTGCCTGATGCGCCAAAAGGGTCAGCCGCGACGCCAGACGGTGATGCGCAGAAACAAGAGGATGTGAAGCCATGACAAGCCGAAAACCTGCCCATCTCTTACTGGTGGATGACGATCCGGGGCTGTTAAAGCTGCTGGGGATGCGTCTGGTCAGTGAAGGCTACAGCGTGGTGACGGCGGAAAGCGGGCAGGAGGGGCTGAAAGTCCTGAGCCGCGAGAAGGTTGATCTGGTGATTAGCGACCTGCGAATGGATGAAATGGATGGCCTGCAGCTGTTCGCGGAGATCCAGAAGCAGCAGCCTGGCATGCCGGTGATCATCCTGACGGCGCACGGATCGATTCCGGATGCCGTTGCCGCGACGCAGCAGGGGGTATTCAGCTTCCTCACCAAGCCGGTAGATAAAGATGCCCTCTATAAGGCTATCGACAGCGCGCTTGAGCACGCGGCTCCGTCGAATGATGAAGCGTGGCGGGAGTCTATCGTCACCCGCAGCCCGATTATGCTGCGTCTGCTCGAACAGGCCCGTATGGTGGCGCAGTCAGACGTTAGCGTGCTGATTAACGGCCAGAGCGGTACCGGGAAAGAGATCCTTGCCCAGGCTATCCATAACGCCAGCCCGCGCAGCAAAAACGCCTTTATCGCGATTAACTGTGGTGCGCTCCCTGAACAACTGCTTGAGTCTGAACTGTTTGGTCATGCCCGCGGGGCGTTCACCGGGGCGGTGAGCAGCCGGGAAGGGCTTTTCCAGGCGGCAGAAGGCGGCACACTTTTCCTGGACGAGATTGGCGATATGCCGGCACCGCTGCAGGTCAAATTGCTGCGTGTTTTGCAGGAGCGAAAAGTGCGCCCCCTCGGCAGTAACCGCGATATCGATATTAACGTGCGTATCATTTCGGCCACGCACCGCGATTTACCAAAAGTCATGGCGCGCAACGAGTTTCGTGAAGATCTCTACTACCGTCTGAACGTGGTGAACCTGAAAATTCCAGCACTGGCCGAGCGGGCGGAAGATATTCCGCTGCTGGCAAACCATCTTTTGCGCCAGGCGGCCGATCGGCATAAGCCTTTTGTCCGGGCGTTTTCCACCGATGCGATGAAACGGCTGATGGCTGCAAGCTGGCCGGGCAACGTGCGCCAGCTGGTGAACGTTATTGAACAGTGTGTGGCGCTGACCTCGTCACCCGTCATTAGCGACGCGCTGGTGGAGCAGGCGCTGGAAGGGGAAAACACCGCGCTGCCGACGTTTGCAGAAGCGCGTAATCAGTTCGAACTGAACTATCTGCGCAAGCTCCTGCAGATAACCAAAGGCAACGTAACCCATGCGGCGCGTATGGCCGGGCGCAACCGTACCGAGTTCTACAAGCTGCTCTCCCGCCATGAGCTGGAAGCAAACGATTTTAAAGAGTAGTACCGCAAAATCTGAATGAGTATGATACTGTGAGCAACCGATTACGAAGCAGCTTACAGGCAAGAGTTTAAGGACCCACCATGAAAAAGATTGATGCGATTATTAAACCTTTCAAACTGGATGATGTGCGTGAAGCGCTGGCGGAAGTGGGCATCACCGGGATGACAGTGACGGAAGTGAAAGGTTTTGGTCGCCAGAAGGGCCACACCGAACTTTACCGTGGCGCAGAGTACATGGTGGACTTTCTGCCAAAAGTGAAAATTGAAATCGTGGTGAGCGACGATATCGTGGATACCTGTGTGGATACCATTATCCGTACGGCGCAGACCGGCAAAATTGGCGACGGTAAAATCTTCGTCTTTGATGTGGCACGCGTGATCCGTATCCGTACCGGTGAAGAAGACGACGCCGCGATTTAATCGTCAGTACCTGATTCCTGATTCAGCCGGGTGGCGCTATGCTTACCCGGCCTGCAAAAACTCACCGGCCGGGAAAGTGTAGCGCCATCGGGCGATTACAGTACTTTATGCGGCCCAAAACATTCGTAATGAATGTTGTCTTTATTCACGCCCAACTCCACCAGCTGCTTCGCGGCATACTGCATAAACGCTACCGGTCCGCAGACATAAAACTGCATCTCCGGCGCGCTGAATGCCCCTTCGTGCTGACTCAAATTCATCAGACCTTCGCTGTCAAAGCGTGCGGCTGCACGGTCGGCATCCGTCGGCAGACGATACCAGGTATGGGCGGTAAAGCGTGGCAGACCGGAAGCCAGCGCATTCACTTCATCGGCAAACGCGTGCACTTCACCGTTCTCGGCGGCGTGGAACCAGTTTACCTGCGCGCTGTGGTTTGATTTAGCGAGGGTGTCGAGCATCGCCAGCATTGGCGTCTGACCCACCCCGGCTGAGATCAGGGTAACCGGCGTATTCGCCTCAACCGCCATAAAGAAGTCGCCCGCAGGCGCGGCCAGATGAACCACATCACCCACGTTAGCCTCGTTATGCAGCCAGTTTGATACCTGGCCGCCATCTTCGCGTTTTACGGCAATGCGATAACGTTTACCGTCTGGTTTGCGGGTCAGGGAGTACTGGCGAATCTCCTGGTGCGGGAAACCTTCAGGCTTCAGCCACACGCCCAGATACTGTCCCGGCTGATAATCAGCGACCGGCTTGCCATCCACCGGCTCGAACTCAAAACTGGTGATGAGCTGGCTGCGCGGCGTTTTCTCGACGATGCGGAAAGCGCGGGTACCTTCCCAACCGCCTGTCTTACTGGCGTTTTCGCTGTAGATCTGTGCTTCACGGTTAATGAACACATTTGCCAGCACGCCGTAGGCTTTCCCCCACGCGTCCAGCACCTCCTGACCCGGGCTAAACATCTCATCCAGTGTGGCCAGCAGATGGCCGCCGACGATGTTGTACTGCTCGGGTTTGATCTGGAAGCTGGTGTGCTTCTGCGCAATTTTTTCCACGGCAGGCAGCAACGCCGCCAGGTTTTCGATATTACTGGCGTAGGCTGCGATGGCGTTGAACAGGGCTTCGCGCTGATCGCCGTTACGCTGGTTGCTCATGTTGAAAATCTCTTTCAACTCCGGGTTATGCGTAAACATACGATCGTAGAAATGGGCGGTGAGTTTCGGGCCGGTTTCGACCAGCAGGGGAATAGTGGCTTTAACTGTGGCGATGGTTTGAGCGTCGAGCATAGCCGCGTCCTTCAGTGGTGTTTTTAATGATGTATTTTAAATGCATCTTATAAAAAATACCCCTGCGTTGTAAATGGTTCTTTGCAACGTGAAAAATATGCATCACAAACCTGAAAAGAAATCCGTTGAAAATGATGAGGGCTTTATTCCTCAAACCCTTGCGTGGCGGGTAGGAAAACGTTTGCGTAAAATCGTTTGTCAAGACCTGTTATCACAGAACTAATCAGTTATACTGTTGCCCGTCGTCCAACAGGACTGCCTTTTCAGGCCAAAATTTTATTGTTAGCTGAGTCAGGAGATGCGGATGTTAAAGCGTGAAATGAACATTGCCGATTATGATGCCGAACTGTGGCAGGCTATGGAGCAGGAAAAAGTACGTCAGGAAGAGCACATCGAACTGATCGCCTCCGAAAACTACACCAGCCCGCGCGTAATGCAGGCGCAGGGTTCTCAGCTGACCAACAAATACGCTGAAGGTTACCCGGGCAAACGCTACTACGGCGGTTGCGAGTACGTTGATATCGTTGAGCAACTGGCCATCGATCGCGCTAAAGAACTGTTTGGCGCCGACTACGCTAACGTACAGCCGCACTCTGGCTCTCAGGCTAACTTCGCGGTCTACACCGCGCTGCTGCAACCGGGCGATACCGTTCTGGGTATGAACCTGGCGCAAGGCGGCCACCTGACTCACGGCTCTCCGGTTAACTTCTCTGGCAAACTGTACAACATCATTCCTTACGGCATTGATGAGTCCGGTAAAATTGACTACGAAGACATGGCGAAGCAGGCGCAGACCCACAAACCGAAGATGATTATCGGCGGTTTCTCTGCTTACTCCGGTATCGTTGACTGGGCAAAAATGCGTGAAATCGCAGACAGCATCGGTGCTTACCTGTTCGTTGACATGGCGCACGTTGCCGGCCTGATTGCTGCAGGCGTTTATCCGAACCCGGTTCCGCATGCTCACGTTGTGACCACCACCACGCACAAAACCCTGGCGGGCCCACGCGGTGGCTTGATCCTGGCGAAAGGTGGCGACGAAGAGCTGTACAAAAAGCTGAACTCTGCCGTATTCCCAAGCGCGCAGGGCGGCCCACTGATGCACGTTATCGCGGCGAAAGCGGTGGCGCTGAAAGAAGCGATGGAGCCAGAGTTTAAAGTTTACCAGCAGCAGGTTGCTAAAAACGCCAAAGCGATGGTGGAAGTCTTCCTGAACCGCGGTTACAAAGTGGTTTCCGGTGGTACTGAGAACCACCTGTTCCTGCTGGACCTGGTTGATAAAAACCTGACCGGTAAAGAAGCTGACGCTGCCCTTGGCCGTGCCAACATCACCGTGAACAAAAACAGCGTGCCAAACGATCCGAAGAGCCCGTTCGTGACCTCCGGTATCCGTATCGGTTCTCCGGCTGTTACTCGCCGCGGCTTTAAAGAAGCGGAAGTGAAAGAGCTGGCAGGCTGGATGTGTGATGTTCTGGACAATATCAATGACGAAGCGGTTATCGAGCGCGTTAAAGGTAAAGTTCTGGAAATCTGCGCACGCTTCCCGGTATACGCATAATCTTTCTGTTTTGCAGAAATAAAAAAGGCCGCGATTGCGGCCTTTTTTTATGGGTTAACGCCGGTCAAGGGAGAGGGCTCCCGGTCCCACTATCGCCAGTAAAATAAACGCTCCGGCAATACTGATATTCTTGTAGAAGTTAATCATATTCGGCATGACGGCATCACCGGTCATATCCCAGTAGTGGTGGCCGATAATCGCGGTACCCAGCGTGTAAAATACAAAGAGTACGGCAACAGGGCGGGTGAAAAAGCCCAGCACGATCAGGATGGCGGCAGGCACCTCCATTACCACCGCAATAATGGCCGCCAGCATGGGCATGGGTGTACCCAGCGACGTCATATATTGTACGGTCCCGCTAAACCCCGTCAGTTTTGGATAGCCGAAGATAATAAACAGTACGACAAGCGCGATACGACCTATTAACAGCAACAGGTGACGTGCCTGGCCGAAATCTAAATAGCGAAGTGAGTTCATGGCAGAAATACCTCTGCAAGTGGAGTAATTTAAACGTAATACACATTTTCATTCCCTGCCATAAGTCAGATGACTGCACAATATGTTAAATTTTCGTTAATTTATAGCAGGCTATCGACTTGCTTAATTTTTGTATTCTCGCCAGACTATGGCCTCCATTTCGGGAGGGATTCATGGTCTTGCATTCCACGCGCTGGCTGGCGCTCAGTTATTTCACCTATTTCTTTAGCTACGGTATTTTTCTGCCTTTCTGGAGCGTCTGGCTCAAGGGGATCGGCCTGACGCCCGAGACCATAGGTATCCTGCTTGGCGCTGGTCTGGTGGCACGTTTCCTGGGAAGCCTGCTGATCGCACCGCGCGTCAGCGATCCCTCCTTGCTGATTAAGGCGGTACGCATTCTGGCGCTGTTGACGCTGGTCTTTGTCGCCTGTTTCTGGGTGAGCCACCAGTTTGCATGGCTGATGGTGGTGATGGTCGGCTTCAACCTCTTTTTCTCGCCGCTGGTTCCGCTGACGGATGCCCTGGCAAACACCTGGCAAAAACAGATAACGATGGATTATGGCCGGGTGCGGCTGTGGGGCTCAATTGCCTTTGTCATCGGCTCTGCACTGGTGGGTAAACTGGTTAGCCTTTACGATTACCGTGCGATCCTTGCGCTGCTGAGTATCGGCATTGCCTCCATGCTGCTAGGGATGCTGTTGCGTCCATCGGTAATGCCGCAAGGTAAGAGCCGTCATCAGGAAAGCGCCGGCTGGCCGGCCTGGCGAAGCCTGGTGGCACAAAGCTGGCGTTTCCTGGCCTGCGTCTGTCTGCTGCAGGGCGCGCACGCGGCGTACTATGGTTTCAGCGCCATCTACTGGCAGGGGGCAGGATACTCCGCATCTGCAGTGGGTTACCTGTGGTCGCTTGGTGTGGTCGCTGAGGTGATTATCTTCGCGCTGAGCAAAAAGCTGTTCCGGCGCTTCGGCGCGCGCGATCTGCTCCTGCTTTCTGCTGTCTGTGGTGTCGTACGGTGGGGCATTATGGGCTGGACGACGGAGCTGCCGTGGCTGATCGTGGCGCAAATTCTGCACTGCGGTACCTTCACGGTATGTCATCTGGCGGCCATGCGCTATATCGCAGCGCGTGAAGGCGGGGATGTCATTCGATTGCAGTCGGTTTATTCGGCGGTGGCGATGGGCGGCAGCATTGCGGTGATGACGGTCTTTGCGGGCTTCCTTTACCAGCATCTGGGACACGGGGTCTTCTGGGTCATGGCGCTTGTCGCCCTACCGGCGATGTTCGTTCGCCCTAAAGTCGCCGCGCGCGCGTAGCTACGATTCCAGCATGGCGCGAATATGTTCTTGCTGCTGCGTGTTCAGCGTCTCAACGGCGTGGATCAGCGGTGGTGAGAACAGGGGCAGGGCGGTCGGATAAGGGGTGATGACCAGCGCCGCTTCGCGCGGTGCCCCCTCTTTCTGATAGGCCTGCAGCGTCTGATATCGAATGTTGAGCGGCAGCAACGTCAATTCGCGCAGTTGCTGCTCAATCACGTCCTCACAGGATTTATCCTCTCCCGTCAATAACACCACCTGCTTCTCATGCAGATCGGTCTCCTGCATCAGCCAGGCGCCGAAAATGACCGCCACCAGGCTCATCTCTTCATCAGAAAAACGCAGCCCGAATTCCGCTTCCAGCTCAAACAACGCCTCTTTGGTGGTGCGTAACAGGCGGGGGTAGAGACGATGGATCTCTTCCGGCAGGCTATTGTCGATGCCTATCTCAAACAGCGAACGGTCCAGCGCCTGGGCCAGATGAATATAAAGCTGATCGGTCAGCCCCTGTTCATCGCTGAAGTTCATCCCGGTTTGCGCCCGAAAACGGGCGACCATGCGCACAATCGCCCGGCGCAGACGCTGATCCTGCTGATGCTTATCAAGCACAGGGTCAGGGGTGCGCAGCATCATAAACAGCAGCGCGAGAAAAAGTTGTTCATCGCTGTGGGTCCCTTGTGGCACACGGCGTTTCCAGTGACGAACAATCTCCTGAGCGGTGAAATATTCCCCTCTTGATTGCGTCCAGTTACGCTGCACCGATGAAAACTGCGGGGTATTCCCCAGATGATGCTGCATCAGGCAATACTGCAGATAGAGCTGCAAAAACTGTATGTCCCGGCAATCAAACGGCCGCTGAAGCTTGCGCGAGCAGAAGCTGATCAACGCCCGCAGGTTGGTATCGTCATAGAGAGGACGGGCAATGCCCTGCTGTTTAAGCGCGGTTTTCAGCGCGGGGGTAAACTGATGCGAAACGAATTGCGGACACAGCCGCATAGCCCTGCGCAGCCAGTGCAGCAGGCATAAACGTTGATTCAGGGCTGAGCCTTCAATCCGGTAGCTGCCGTCATGGTACGTGACGATGTCGAGCCGGTGATAGCGCTGGATTTCATCGCGCGTCTCGGCTATATCTTGCCGTGCCATAGCGTCGTCCACGCCATTGGCAGCGATAATGCTCTGTGCGGTAACGGCAGCATCGGGCAGGTAAAGCATTAAAAGCACCTGGCAGCGGCGCTGCGAACTGGAAAGCACAGATGGAATTTCAAGCGTCGTCATCATCTGTCGGGTATCCAGTGGGAATGTTTGATAAGAATAGCTAAAGGATGGGCGCTGAAAAGCGCGCCGGCAGGCCTTTCACTCAGGATTGCTGGCGAACATCACAGAATTTATGACGTGAGGAATTGATGCAAACAGTTAAACAAAGCGCAATGGCGTTATTTTTGACGGTGATCCCCTTTGCTGTCGTCGCGCATCCTCACAGTTTTATCAGCCTGAAAACCGAGCTGGTAACGGACGGAACGCAGCTCAGTGGCCTGAAAATGCGCTGGACGATGGATGAGATCACCTCGGCTGACCTGCTGTACGATGCCGGGAATGCAAAACCCGGGGATGAAATCTGGAAAAAGCTGGCGGCGGAAGTGATGGCCAACGTGCTTGGTCAGCACTATTTCACCGAGTTCTGGCATAACGGACAAAAGGTGAAATTTATGAATCGGCCGACGGAATATGGCATGACCCGCGACGGACATCAGGCGGTACTGACGTTTGTCCTGCCGCTGGCGCATCCGCAACCGCTGGCTGGGCAGACCTATACGTTTTCCACCTTTGATCCCACTTACTATGTCGATATGCATTACGCAGAGGGGAGTGATGTGACGCTACCGGCAGCACTGCAAAAAACCTGCAAGATGGCAATGCACACGCCAAAACCGAGCGAAGAGACGCTCAATTTTGCGGTCTCTCTCGATAAAGAAGATGCACCACCCGAAGACATGGAGTTGGGTAAACAGTTCGCACAGCAGGTGACGTTGCAATGTCAGTGATCGCATCTTCGGCACGAAAATCACGCCGCTGGCTTCATCTCTGGCCGCTGGCGCTCTTTTTGCTGCTGGCCGTGTGCGGCGCGTTGTGGCTATGGCACGCCTGGCCGCAGGTGATGGTGAAAAGCATTGTCTGGCAGCGCGAGGTCAACCAGCAGATGAGTGGCTTACTGAAGGCGGTGGCGGAGAACCCGACGAAGGCAGGCGGTTCTCTTCTGGCCTTCAGCTTTCTCTACGGTGTCCTGCATGCGCTGGGGCCGGGACACGGCAAAATCGTGATCGCGACCTGGCTTGCGACCCATCCGTCCAGGCTCAAATCAAGCATTGGGTTGACCCTCGCATCTTCGCTGCTTCAGGGCGGCGTGGCGATTGCGCTGGTGGTAGTCGTCCTGTCGTTATTACGCCTTCCTGCTCGTCAGCTGCATATCAGCAGTTTCTGGCTGGAGAAGGGCAGTTACGCGCTGGTCGGTGTGCTGGGTCTGCTCCTGTGCTGGCGGGCACTGAAAAAACTGCGGGCTTTGCTGCACAAACCCCAGTTCAGAGCTTTTACGCCGCACCATGAACACACTGCGAACTGCGGCTGTGGACATCAGCATCTGCCGACGCAGGCGCAGCTGCAGAACGGTGATGACTGGCGAGCGAGGCTGATGGTTGTGCTCTCAATGGGCATGCGTCCGTGTTCAGGGGCAATCATGGTGCTGCTGTTCAGTAAGGTGATGGGTGTATTTGGCTGGGGAATGCTCTCGGTATTGGCCATGGCGGCCGGGACGTCACTCACGATTTCGTCACTGGCACTGCTGGTGCACAGTTTCCGTCAACTGGCAGTCAAACTCAGCGGCAATAAAACGCCGGTGCTGTGGCGGCAGGTCGGATGGACAACGCTCGCGCTGGCGGGCGGGATGATTCTGCTGGTGGCTGCGGTAACGATGTGGATGAGCGCGGTGCCGGTGGGAAGGGGATTAAGGCCGTTTTAGTCAGGTGCAGCATGGTGCCCTTTCCCGGCGGGAGAGGGCACCGCAGGCTGGATTAACGCTTCAGCGCGTCGCTCAGCTCATCACGCATGTTTGCCAGAATGGCTTTAACAACACGTGGGTTACCTGCAACGATGTTGCCGGTCGTCAGATGGTTGTGGCCGCCGGTGAAATCGCAAACGATGGCGCCTGATTCACGCGCGATCAGCTCGCCCGCTGCAAAATCCCACGGCTTCAGTGACAGCTCAAAGTAACCGTCAACGCGACCGGTAGCCACATAGGCCAGGTCCAGCGCGGCAGAACCGGTGCGACGGAAGTCCGCGCATTCGGTGAACAGTTTGCCCAGGATATTCATGTAAGTGGTTGCGTGCTGCTTCGCCTTGAACGGGAAGCCAGTTGCCAGAATGGTACCGTCGAGGTCGCGTGCATTGCTGCAGCGCAGACGGTAGCCGTTCAGCTGCGCGCCCTGACCGCGGGTCGCGGTGAACAGTTCGTTACGCATTGGATCGTAAACCACAGCGACTTCAGTACGGCCTTTAATGCGTACAGCGATAGACACGGAGAAGTGTGGCAGACGTTTGACGAAGTTGGTGGTGCCATCCAGTGGATCGATAACCCATTGAACATCCTGATCGGTACCTTCAAGTTCACCGCTTTCTTCGGTGATGATGGTGTGCTGCGGGTAAGATTTGCGGATGGTATCGATAATAATCGCTTCAGCGGCTTTATCGACGTTGGTTACGAAATCATTGCTGCCTTTCTGGCTGGTTTCAACAGAATCTGGCGTTTCGTAGTGTTTGGCAATTACATTACCCGCCTTGCGCGCTGCGCGCACGGCGATGGTCAGCATCGGATGCATCGGTCTCTCTCACTGGATGTTAAAGAACGGGAAAATCGGCGCAGAGTATAGCAGCGAGATCGGAATATGTCTCTCGTTTATGATAATATGGCCGAATATTCTTCAGACACAGAATCCAGACATTAAAACTATGCTGCAAAACATTCGAATCGTGCTGGTCGAAACATCGCACACTGGCAATATGGGCTCCGTAGCCCGCGCTATGAAAACCATGGGCTTAACGAACCTGTGGCTGGTTAACCCACTGGTGAAACCCGACTCACAGGCTATCGCTCTGGCTGCGGGCGCCAGCGATGTCATTGGTAACGCGCAGATCGTGGATACCCTGGACGAAGCCCTGGCAGGGTGCAGTCTGGTGGTCGGGACCAGCGCCCGCTCCCGTACACTGCCGTGGCCGATGCTGGATCCGCGTGAATGCGGTCTGAAAAGCGTCTCTGAAGCCGAACAGACTCCTGTAGCGCTGGTGTTTGGCCGTGAACGCGTGGGCCTGACCAACGATGAACTGCAGAAGTGCCATTACCACGTGGCCATTGCCGCTAACCCGGAATACAGCTCCCTGAACCTGGCAATGGCCGTTCAGGTGATTGCCTATGAAGTGCGTATGGCGTGGCTGGCGACGCAGGAAAAAGCAACGGCAGAGCCGCAGGAAGAGGCCGTCTACCCGCTGGTGGACGATCTGGAGCGCTTCTATGGTCACCTGGAGCAGACCCTGCTCTCTACCGGTTTCATCCGAGAAGGTCACCCGGGGCAGGTAATGAACAAGCTGCGCCGCCTGTTTACCCGTGCGCGTCCGGAAAGCCAGGAGCTGAACATTCTGCGCGGGATTCTGGCGTCGATTGAGCAAAAGAATAAAGAGTAGTGCCCATCCTGGTGATACGGCACGGAAGGTTAAATACCTGACTAAAACAGTCAAGTAAATAGTTGACCATTTTAGTCAGGAATGTCAGACTTGGCCCTGCTATGCAATACCCCCATTTTACTATAAAAAACCCCGGGCAGGGGCGAGTTTGAGGTTAAGTAAGACATGAGACTGACATCTAAAGGGCGTTATGCCGTGACCGCGATGCTGGACGTTGCGCTCAACTCCGAAGCGGGCCCGGTTCCGTTGGCTGATATTTCTGAACGACAAGGGATCTCCCTCTCCTATCTGGAGCAGCTGTTCTCCAGACTGCGTAAAAATGGACTGGTTTCCAGCGTTCGTGGCCCAGGCGGCGGTTATCTGCTGGGTAAAGACGCGGGCAGTATTGCAGTTGGCGAAGTGATCAGTGCCGTTGACGAATCCGTTGATGCGACCCGTTGCCAGGGTAAAGGCGGCTGCCAGGGCGGCGATAAGTGCCTGACCCACGCGCTGTGGCGCGACCTGAGCGATCGTCTGACCGGCTTCCTGAACAATATCACCTTAGGTGAACTGGTAAATAACCAGGAAGTTCTGGATGTCTCTGGCCGTCAGCACAGCCAGGACTCCCAACGCAGCACCCGCGGGCAGGACGCGATCGACGTCAAATTACGCGCGTAATAAAAAGATAAGTATTTCAGAATCAGGCCGGAGCGTTCGCTCGCTCCGTGTACTCGGTCGTACATCCAGCCGGTTGCCTGATTCCTTGCATTGAAGCGATGTACGGAGTTTATAGAGCAATGAAATTACCGATTTATCTCGACTACTCCGCAACCACGCCGGTGGACCCGCGTGTTGCCGAGAAAATGATGCAGTGTCTGACCCTGGACGGAAACTTTGGTAACCCAGCTTCCCGTTCACACCGTTTTGGCTGGCATGCTGAAGAGGCGGTAGATATCGCCCGTAATCAGATTGCTGACCTGGTGGGTGCCGACCCGCGTGAGATTGTATTCACCTCCGGTGCGACCGAATCCGATAACCTGGCGATCAAAGGTGCGGCCAACTTTTATCAGAAAAAAGGCAAGCACATCATCACCAGCAAAACCGAACACAAAGCCGTGCTGGACACCTGCCGTCAGCTCGAGCGTGAAGGTTTCGACGTGACTTACCTGGCACCACAGAGCAACGGTATCATCGACCTGAAAGAGCTCGAAGCGGCCATGCGTGATGACACCATTCTGGTCTCCATCATGCACGTAAACAACGAAATTGGCGTTGTGCAAGATATCGCGACCATCGGCGAAATGTGCCGTGCGCGCGGCATCATCTACCACGTAGACGCCACCCAGAGCGTGGGCAAACTGCCTATCGATCTGAGCCAGCTGAAAGTGGACCTGATGTCCTTCTCCGGCCACAAAATCTATGGCCCGAAAGGTATTGGTGCACTGTACGTTCGTCGTAAACCGCGTATCCGCATCGAAGCACAGATGCACGGTGGCGGTCACGAGCGCGGTATGCGTTCCGGTACGCTGCCTGTTCACCAGATCGTGGGTATGGGCGAAGCTTACCGTATTGCGAAAGAAGAGATGGAAACCGAGATGGCGCGCCTGCGCACGCTGCGTAACCGTCTGTGGGATGGCGTGAAAGATATGGAAGAAGTGTATCTGAACGGCGATCTCGAAAAGGGCGCACCAAACATTCTCAACGTCAGCTTCAACTATGTTGAAGGTGAATCGCTGATTATGGCGCTGAAAGACCTGGCGGTTTCTTCCGGTTCTGCCTGTACGTCTGCAAGCCTGGAGCCATCCTACGTGCTGCGCGCACTGGGCATGACTGACGAGCTGGCACACAGCTCTATCCGTTTCTCTTTAGGTCGTTTCACTACCGAAGAAGAGATTGACTACACCATCAAGCTGGTTCGCAACTCCATCGGGCGTCTGCGTGACCTTTCTCCACTGTGGGAAATGTTCAAGCAGGGCGTGGATCTGAACAGCATTGAATGGTCACATCACTAATCGGTACATAAGGAGAATTCAACATGGCATACAGCGAAAAAGTTATTGATCATTACGAGAACCCGCGCAACGTTGGCTCTTTTGACAACAGCGACGAAAGCGTAGGTAGCGGTATGGTCGGTGCGCCAGCGTGTGGCGACGTGATGAAGCTGCAGATTAAAGTCAACAATGAAGGTATCATTGAAGACGCGCGCTTCAAGACCTACGGCTGCGGTTCTGCTATCGCCTCCAGCTCCCTGGTCACCGAATGGGTGAAGGGCAAGTCTCTGGACGAAGCACAGGCAATCAAGAACACGGATATTGCTGAAGAACTCGAACTGCCACCCGTGAAAATTCACTGTTCTATCCTGGCAGAAGACGCGATCAAAGCCGCCATTGCGGATTACAAAAGCAAACGTGAAGCAAAATAATTGAGGTTTGAGTATGTCGATTACCCTTAGCGACAGCGCTGCCGCGCGAGTAAGCTCTTTTCTGGCGAACCGTGGTAAAGGCTTTGGCCTGCGACTGGGCGTACGTACCTCCGGCTGTTCTGGTATGGCTTACGTACTGGAGTTTGTTGACGAACCGGCGTCTGATGACACCGTATTTGAAGACAAGGGCGTGAAGGTGGTGGTCGATGGCAAAAGCCTGCAATTCCTCAATGGCACTCAGCTGGACTTTGTAAAAGAAGGCCTGAACGAAGGGTTCAAATTCACGAACCCGAACGTCAAAGACGAGTGTGGTTGCGGCGAAAGCTTCCACGTTTAACCGCGCGTCATCCGAAACCCCACCGCAGGACTCCTGTGCGTGGGGTTTGTTCTAACAGGCTACCCCTGAGATTGTTATGGATTACTTCACTCTCTTCGGACTACCCGCTCAATACCCGATTGATCTGCAGGCGCTGACGATCCGCTTCCAGGATCTGCAGCGTCAGTATCATCCGGATAAATTCGCCAGTGGTACTCAGTCAGAGCAATTGGCTGCGGTATCGCAATCTGCGACCATCAATCAGGCCTGGCAGACGCTGCGCCATCCACTGTCTCGCGCTGAGTATCTGCTCTCGCTTCATGGCTTTGATCTGGCGAGTGAACAGCACACCGTGCGTGATACGGCGTTTTTGATGGAACAGCTGGAACTGCGTGAAGAGCTGGATGAGATTGAACAGGCCAAAGATGAAGCGCGTCTGGAAAGCTTCATCAAGCGCGTAAAAGGCATGTTCGATACCCGCCATCAACTGATGGTGGAGCAACTGAACAACGAGACCTGGGATGTGGCGGCAGACACTGTGCGCAAACTCCGTTTTCTCGATAAACTGCGAAGCAGTGCTGAACAACTCGAAGAAAAGCTGCTCGATTTTTAATTTCGGAAGCAATTATGGCCTTATTACAAATTAGTGAGCCTGGCTTAAGTGCCGCACCGCACCAGCGTCGTCTGGCGGTAGGTATTGATCTGGGCACCACCAATTCTCTCGTGGCGACCGTGCGAAGCGGCCAGGCGGAAACGCTGGCTGACGAGCAGGGCCGTCATCTGCTGCCTTCCGTGGTCCACTACCAACAGCAGGGCCACGCGGTTGGCTACGACGCACGCGCGAACGCCGCGCGCGATCCGGCGAACACCATCAGTTCCGTAAAACGCATGATGGGCCGCTCCCTCGCCGATATTCAGACCCGTTATCCGCATCTGCCGTATCAGCTGCAGGCCAGTGAAAACGGCCTGCCAATGATTGCCACGGCAGCGGGGCTGCTGAACCCGATCCGCGTTTCTGCTGATATCCTCAAAGCGCTGGCGGCGCGTGCTACGGCAACGCTCGGCGGCGATCTCGATGGCGTGGTCATTACCGTTCCGGCCTACTTTGATGATGCACAGCGTCAGGGCACCAAAGACGCGGCGCGTCTGGCGGGACTGCACGTTCTGCGCCTGCTGAACGAACCGACGGCGGCCGCCATTGCCTACGGCCTGGACTCCGGTCAGGAAGGGGTGATTGCGGTTTACGATCTGGGTGGCGGGACCTTTGATATTTCTATCCTGCGCTTAAGCCGTGGGGTGTTTGAAGTGCTGGCTACTGGCGGTGATTCTGCGCTGGGTGGCGATGACTTCGACCATCTGCTGGCTGATTTCATTCGCGAGCAGGCGGGTATTCCCGATCGCAGCGATGCACGCGTGCAGCGTGAACTGCTGGACGTGGCCATCGACGCGAAAATCGCGCTGAGCGATGCGCAGTCTGTCACCGTCAACGTGGCGGGCTGGCAGGGGGAAATCACCCGGGAACAGTTTAACGACCTGATCGCGCCTTTGGTGAAACGCACTCTGCTGGCCTGCCGTCGCGCACTGAAAGATGCGGGCGTTGAGGCTGACGAGGTGCTGGAAGTGGTCATGGTTGGCGGCTCCACGCGCGTACCGCTGGTGCGTGAACGTGTGGGTGAATTCTTTGGCCGCACGCCGCTGACGTCCATCGACCCGGATAAAGTGGTTGCCGTGGGCGCGGCTATCCAGGCGGATATTCTGGTCGGCAACAAGCCGGACAGCGAGATGTTGCTGCTGGATGTTATTCCGCTCTCCCTGGGTTTAGAAACCATGGGGGGACTGGTGGAGAAAGTCATTCCGCGTAACACCACCATTCCGGTGGCGCGTGCACAGGAATTCACCACCTTCAAAGACGGCCAGACCGCGATGTCCATCCATGTGATGCAGGGCGAGCGCGAGCTGGTGCAGGACTGTCGTTCACTGGCGCGCTTTGCGCTGCGCGGTATTCCTGCGCTGCCTGCGGGCGGTGCGCATATTCGCGTTACCTTCCAGGTGGATGCGGACGGCCTGCTGAGCGTCACGGCGATGGAGAAATCCACCGGCGTTGAGTCGTCTATCCAGGTGAAGCCGTCCTACGGCCTGACCGATGGTGAGATCGCCTCCATGATTCAGGATTCAATGAGCTACGCCGAACAGGATGTGAAGGCGCGTATGCTGGCAGAACAGAAAGTTGAAGCCGCACGCGTGCTGGAAAGTCTGAACGGTGCGCTCGCTGCCGACGCCGCGCTGTTAAGCGCCGCTGAGCGTCAGGTGATTGACGAGGCTGCCGCGCGCTTAAGTGCAGTGGCCGAAGGCAATGATGCTGATGCAATAGAAGAAGCCATTAAAAACGTTGATAAACAAACCCAGGACTTTGCTGCTCGCCGCATGGACAAATCTGTCCGCGTCGCGCTGAAAGGCCAGTCCGTGGACGAGGTTTAATATGCCAAAGATTGTTATTTTGCCTCATGCGGACCTCTGTCCGGATGGTGCTGTTCTGGAAGCGAAGACCGGTGAGACCATTCTCGATGTTGCCCTGCGTAACGGTATCGAAGTGGAACACGCCTGTGAAAAATCCTGTGCTTGCACAACCTGCCACTGCATCGTGCGTGAAGGTTTTGACTCTCTGGCCGAGAGCACCGAAGATGAAGACGACATGCTGGATAAAGCATGGGGTCTGGAGCCAGACAGCCGTTTGAGCTGCCAGGCTCTGGTGACCGATGAAGATCTGGTCGTGGAATTCCCACGCTACACCATCAACCACGCACGCGAGCACTGATATGGGACTGAAGTGGACTGACAGCCGTGAAATCGGCGAAGCGCTCTACGACGCTAACCCGGATCTCGATCCTAAAACCGTACGCTTCACCGATATGCATCAGTGGATCTGCGATTTAGACGATTTTGACGACGATCCAAACGCATCCAATGAAAAAATTCTGGAGGCGATTCTGTTAGTCTGGTTAGATGAAGCAGAATAAATCACCTTACGGGCTGCCTTCAGGCGGCCCGTTTGCTAATAAGGATAAATAAAATGACCGAAGCGATGAAGATTACGATCTCGAATCAGCCTGCTGACGCGCGCTGGGGCGAGAAAGCCACCTACAGTATCAACAACGACGGTATTACCCTGCACCTGACTGGCAACGATGATTTGGGTCTGATCCAGCGCGCGGCGCGCAAAATTGATGGTCTGGGCATTAAACATGTCACCCTTGACGGCGAAGGTTGGGATATCGACCGCAGCTGGGCATTCTGGGCGGGTTACAAAGGACCGAAAGGCAGCCGTAAAATCGAGTGGGCGACGCTCGACGAAGCGGGTCAGAAAGAGCTGGAAAGCCGTCTGACCATTATCGACTGGGTGCGCGATACCATTAACGCCCCGGCAGAAGAGCTGGGTCCTGAACAACTTGCGCAGCGCGCCGTTGACCTGCTGTGCGGCGTGGCGGGCGACAAAATGTCTTACCGCATCACCAAAGGTGAAGACCTGCGCGAGCAGAACTATATGGGGATCCACACCGTGGGTCGCGGTTCCGAGCGTCCTCCGGTATTGCTGGCGCTGGATTACAACCCAACCGGTGATAAAGCAGCACCGGTATTTGCCTGCCTGGTCGGGAAAGGCATCACGTTCGATACCGGCGGTTACAGTCTGAAGCAGAGCGCGTTCATGGACTCCATGAAGTCCGATATGGGCGGTGCGGCAACCATCACCGGCGCGCTGGCGTTTGCCATTACGCGCGGTCTGAACAAGCGCGTGAAGCTTTACCTGTGCTGTGCGGACAACATGGTGAGCGGTAATGCCTTTAAGCTCGGCGACATCATTCGCTACCGTAACGGTAAAAACGTGGAAGTGATGAACACCGATGCGGAAGGTCGTCTGGTGCTGGCCGATGGTCTCATCGACGCGTCTGCGCAGAAGCCAGAGCTGATTATCGACATGGCGACCCTGACCGGTGCGGCGAAAACCGCGCTGGGCAACGACTACCATGCGCTGTTCAGCTTTGACGACAAACTGGCAGCCCGTCTGCTGGCAAGCGCGGCCGCGGAGAACGAACCGTTCTGGCGTCTGCCGCTGGCCGAATTCCACCGCAGCCAGCTGCCGTCTAACTTCGCCGAACTGAACAACACCGCGAGCGCAGCCTATCCGGCGGGTGCGAGCACGGCGGCCGGCTTCCTGTCTCACTTCGTTGAGAACTATCACGAGGGCTGGCTGCACATCGACTGCTCCGCAACCTACCGTAAAGCGGCCGTTGAGCAGTGGTCTGCAGGGGCAACGGGACTGGGCGTGCGTACTATCGCGAACCTGCTGACTGCCGAGTAATTGTCTTTGTCCGGCGGCGCTGTGCTTGTCCGGGCCTACGGTTTTGTAGGCCTGTTAGCCTTGCGCCAGCCGACATTATGTTGAAGTAGCCAAACTATGTCTGAAACGAAAAACGAATTAGAAACTCTGCTGGAACAGGCGGCGACCGAGCCCGCCCACCGTCCGGCATTTTTCCGCACGTTGCTGGAGTCCACCGTCTGGGTTCCGGGTACCGCAGCGGAAGGCGAACAGGTTGTTGAAGACAGCGCGCTGGACCTGCTCCACTGGGAGAAAGACGACGGCACGTCGGTGATCCCGTTCTTCACCTCGCTGGAAGCGCTGCAGCAGGCTGTTGAAGACGAGCAGGCGTTCGTGGTGATGCCGGTGCGCACTCTGTTCGAAATGACGCTGGGCCAGACCTTGTTCCTCAACGCCAAACTGCCAACCGGGAAAGAGTTCACCCCGCGTGAAATCAACCATCTGATTGGCGAGGAGGGCAACCCGCTCAGTACGCAGGAAGTGCTGGAAGGGGGCGAAACGCTGCTGTTGTCTGAAGTAGCTGAACCCCCTGCGCAGATGATTGATTCGCTGACCACGCTGTTCAAAACCCTCAAACCCGTGAGGCGCGCGTTCCTCTGCTCTGTTAAAGAGAGCACGGATGAACAGCCGGTACTGCTGATTGGCATTGAAGCAGATGGCGATATCGAGGAGATTATTCAGGCTGCGGGCAGTGTTGCCACCGATACGCTGCCGGGTGATGAGCCGATCGATATCTGTCAGGTGAAGAAGGATGAGAAGGGCATCAGCCACTTTATTACCGAGCACATCACGCCGTTTTACGAGCGTCGCTGGGGCGGATTCCTGCGCGATCTCAAAACCACCCGCATTATCTGATTACGCGGGGTGATTTTTCACCCCGTCGCTTCCAGCAGCAGTAAATCCATCAGCAGGACCAGATTCGACTCAAACGACGTCACGCCAGCGGCTTCTGCGGCGTAATGTACTGCCTCGTCATATAAGGCAAAGTGCAAATCTGCCATTCCCGCCAGCGTATTGGCCGAAGCGCGCGTAAAAGCCACGACCGTCATACCCACGTTTTTAGCGATCCGCGCTTTATCCAGCACCTGTTCGGTTTCACCGCTGCGTGAGACGGCGATAAATACCTGATACCGCGCAGCGTTGCTGAGGAAAATGTTTCGGCTATCGCCCGGCCCGGAAATAAACGCCGTTTTGCCCAACACCTGCAATTTCTTGGTGAGGTACTCGGCGAAGAGATAAGAGAAGCCGGCGCCATAAAGAAAGAAGCTCTCTTTCTGGCGCAGCAACGTCGAAAATTGCGCGCGCTTCTCCTGCGTTACCCACTGAAAGGTTTGCTGATAGTTCGCGATAAATTGACTGAAAAGCGCCGGCAGTTCCGGGCGCTGTTGTGCCTGCGCGGCGATATACGGCGTCTCGGTTAACAGCTGTTTGCAGTGCCAGATAAATTCGCTGAAACCGCTGAAGCCTAATTTCTGACACAAACGCATAATGGTAGCGGTTGAGACGAACGTCGCCTGCGCCAGTTCGCGCACCGTAATATTGCCCACCAGCAGAGGATGATCTGTCAGGTGGGCCAGCACGCGATATTCCGCGCGGGTCAGTGACGCCCCGCGCGTTAACAGCGTGGCCAGACGGTTATCCATTATTTGGCCGGTTCAACGGGCAAATCGTCTCGTGCACCCCATTCACTCCAGGCGCCATCATAGAGCGTCACGTCGTTTACACCGAGTGTGGTGAGCGCCAGAATCACCACGCAGGCCGTGACGCCGGACCCGCAGCTGGCAATAACGGGACGATGCAAATCCACGCCCTGACGATCAAAAATGGCGCGCAGCTCATCGGTCGTTTTTAATTCACCTTCAAACACCAGATCGCCCCACGGCACATTCAACGCGCCGGGAATATGGCCGCGCTTCAGCCCCGGACGCGGTTCATCCGCCTGGGCGTTAAAGCGCGCTGCAGGGCGGGCATCGACAATTTGCGCCGTTTTTTCATGGCTGACCACCAGCACGTCGGTCAGACGTTTTACCTGATGCGCATCAAACGTCGCGTCGAACTCGCCTTCCGGCAGCGTCACGTCGCCCTGCTGTAATGGCAGTTCATCACGCTTCCAGCCCGCGAGGCCGCCTGCCAGAATTGAGACTTTCTCCACGCCAAAGTTTTTCAGCATCCACCAGGCGCGCGGTGCGGAGAAGAGGTTACCTTCATCGTAAACCACGAGGTGTTTGTCACGATTAACGCCAAGTTCGCGCATCGCCACGGAGAACGCTTCCGGGCGCGGCAGCATGTGCGGGAGAGGGGAGTTATGGTCGGACAGGGCTTCAATATCAAAAAATACCGCGCCCGGCAAATGCCCTGCGCGGTATTCTGCGACCATATCGCGAAGGTATTCCTGCCCGGCAGGTGCCATACGCGCGTCAATAATCTGTACTTCCGGATCGTCACCGTGCTCAATCAGCCAGTCGGCGGCGACAAAATATGAGGTGGACATGGTTTGCCTCCATTCTTTTCCGTAAAAAAGGATTGTCGGTGTTTTTTCTGACACCGACAAGCAAACCACGTTCAACTCGCGAGCACGACCCTATTTTTTCACTGCTTCACCGTTCAGCCAGGCTTTTTGCAGCGCAGGCCAGTAGTCACGGTTGGCGTCAATCATGTCATCGAGAATCGCTTTTGCGTGCTCCATGGTGGGCACGGTGCGGTTCAGGGTGAACGCCTGCAGTGCTTTTTCGTAGCTGCCTTCAATGGTCGCTTCCACCAGCAGCTGTTCGGAGGCGAGCTGCTGCTGTAGCAGCGTTTGATGGAACAGCGGGACCCGACCCACGCGGATCGGCTCTGGCCCTTCAGAGGTGATGTAGGCCGGGACTTCCACCACCGCGTCGTACGGCAGATTGGTTATCGCCCCGCGGTTTTCCACCATTACCAGATGGCGCTGACGCAGGTTAAATGCCAGCGAGCAGGCGACATCGACAATAAACTCGCCGTGGACGCCCACGTGGAAGGCATCCGGTAAAATCCCGGTACGCTTATACTCTTCTGCGGCGGCAAACAGCTTTTTCTCACGCCCGTTCATCACTTCATTCGCGCGGGTGTAGTCCGGGTTCTGATGTTCCACAATCTGGTTTGGCATCAGGTAGTACTGCAGATAGGGGTTTGGCAGATATTCCGGGAAGTTATCCATGATGGGCTTGATGTTGCGCCAGGTTTTCACCCACGACGGATCCGAGTGCTGCGGATCCGTTTTGGCCGCATCTTCCGTCAGCAGGCCGAACCTCGCGATATGCCGACGCAGTTCCGGCAGCTTGTCCTCGCCGTCCACCCGCACGCGGGTAAACCAGCCGAAGTGGTTCAGACCAAAGTAGTCCACCTCCAGCTTGTGGCGGTCCACACCCAAAATGGCCCCCATGTTACGCATCGCCGCCACTGGCATATCGCAGATATTAAGCACGCGGGCGTCCGGTCGCAGGCGGCGCACCCCTTCCGCAACGATCGCTGCCGGGTTGGAATAGTTCACGATCCAGGCTTTTTCATGCGCGTAGCGATCCACCAGATCGATCAGCTCGACCATCGGCAGGATCGTGCGCAGGCCGTATGCCAGCCCGCCAGGACCGCAGGTTTCCTGGCCCACCACGCCGTGGCGCAGCGGGATCTTCTCATCCTGCTCACGCATTCTGTACTGGCCGACACGCATCTGGGCGAAGACAAAGTGCGCCCCGCTGAACGCGACTTCCGGGTCTGTGGTCACGGTGAAGGTAATGCTCTGGCTATGGTCGCGAATGACCTTCTCCACCACCGGTGCAATGGTGTTCTGGCGTGCTTCGTCGATATCGTAGAGGCGAATCTCGGCCAGCGGGAAGTCCTGCAGGCGTACCATCAGGCTTTTCACGATACCTGGCGTATAGGTGCTGCCGCCACCGGCAATCGACAGAATAAAAGGGGGTGTAAACATCTTTAGCTCCTCTCAGAGAAACGTCTCAACGGCTTCTCGCATTTTTTTGACATGCAGCCCGTAGACCACCTGAACGTTGTTACCTTGTTTGATAATCCCTTTCGCGCCGGTCGCTTTCAGGCGCGGCTCGTCGATGATGGAGACATCCTTCACCGTGACGCGTAAGCGGGTGTAGCAGTTATCCACTACCTCAATGTTTTCCCGGCCTCCCAGCCCCACCACGATGGATTCACCCAGCCCGTCATTGTTCCCCTTCGCCTGATACTCCTGTTTGCTGTACAGGCGCGTCTCCTGATCGTCATCCTCGCGTCCCGGCGTCTTCATGTTGAAGCGCAGGATCAGGAAGCGGAACACCACAAAATAGAGCGCGAACATGATGAGCCCGACCACGATGTACATCGGCCAGTTGGACTTCTCCGTGCCGAGCGGCAGGTTATAAAGAATAAAATCGATAATTCCGTTAGCGCCGATGGCATGAACACCGAACAGGGAGAAAAGCATCATGCCGATGCCGGTCAGCACCGCATGTACCACAAACAGCAGCGGAGCGACGAACAGGAACGAAAACTCAATCGGCTCGGTAACGCCCACCAGCAGAGAGGTTAACGCTGCCGGGATCAGGATGGCTTTGGCTGCCGCTTTGCGCTCCGGCCTGGCGGTCATGAACATCGCCAGCGCCGCCGCGGGCAGGCCAAACATTTTGCTGATGCCGCGCGCGTCCCACACTACCGTGCTGCTCAACTGCTTCACTTCCGGGCAAGCCATTTCGGCGAAATAGATATTGCGTGCGCCCTGATAAACCGTGCCGCATACCTCTTGCGTACCCCCAAGTTCGGTATACAGGAAGGGGGTATAGACCAGATGATGCAGGCCGGTCGGCACCAGAATGCGTTCCAGGAAGCCGTAAATGGCCACCCCAAAAGGCCCGGAACCTTTGATCGCCAGCGCCAGTGCGCTGATGCCATGCTGGGCAAATGGCCACAGTTCGCTCATCACGACGCCGAGCAGCATTGAGACAGGAAGCATGACGATGGCGACGAAACAGTGGCCGGAATAGATGGCCATCGCGCCGTTAAACTGTACGCCGGAGTACTTGTTGTACAAGTATCCGGACAGCGCCCCTGTCAGGATCCCGGCGAAAACGCCCATCTCCAGCACCTGCACGCCCAGCACCATACTTTGCCCGGCGGCTTTCATCTGGTCAGCGGGGGCCAGTTCGCCCTGGAGCTGCAGCGTAACGTTCATCGCGTTAATGAAAACAACAAAGGTCACCAGGCCGATCAGGGCCGCATAGCCTTTATCACGCGTGGCCAGGCCAATCGGTATCCCGACGGCAAACACCAGCGCCAGGTTAACCAGTACTGACACGGCCGATTTCGCGATAAGCTGACCAACATGCTGAATCAGCGGATGGCCGAGAAACGGCACATACTCTGCGAGGTTACCGTTCCCCAGGACGTTACCGAATGCGATAAACAGACCGACGATCGGTAAGATAAGTACCGGTCCGTACAACGATTTTCCGAAATTTTGTAGGGCGTTCACGGCTCGTTTCATGACTGTCTCTCTTAGTGAACCGCGCACTCGGGGTGCGTCTTGAGCTTAAAGCTAGCAGGCTAAAGGCGAGGTAATCCAGCTATCTTCTTGTTTTAAAAACAAATGACGTAAAAGGTAACATGTGACGTTTGCGACTGTGATCGGCATAGCAGTGCCTGAGTAAAGGCGTCGTCGCTCTGCGAGGTGCTTTCCAGATTCTAAAATTAGACTTTTTGTATTAATGAAACTTGCGGATAATACTTATCCGGAAGACGACCAACAGGCTCCATGGGCCAGGGACAAAGGATGACACCGTTTCGCTTAGCCGCGATTTCTCTCGCGCTGCTTACCACATTTTCGCTTGTCGGCTGTGATAACAGCGACGATAACTCTCAGGCTGCGGCTCCCGCAGCATCCACAGCAACGACACCGAAAGCACCGGAAAAGCCGGACGCTGAAAAGCTGGCAACGCTGGCGGCACAGAGTCAGGGCAAAGCGCTCACCCTGCTGGATACTTCAGAGGTGCAGCTTGATGGCGCGGCCACGCTGGTGCTGACCTTCTCTGTTCCGCTTAATCCCGATCAGGATTTCGCCAAAACAGTGCATGTGGTGGATAAAAAAAGCGGCAAGGTTGACGGGGCGTGGGAACTCGCACCTAACCTGAAAGAGCTACGCCTGCGCCATCTGGAACCCAACCGCAATCTGGTTGTCACCGTTGAACGTGATCTGCAGGCGCTGAACAAAGCGACATTTGGTATCGATTACGAAAAAGCCCTGACTACCCGGGATGTTGAACCGACGGTCGGTTTTGCCAGCCGTGGCTCGCTGCTGCCGGGCAAGGTGGTGGAAGGTCTGCCGGTAATGGCGCTCAACGTCAACAATGTTGACGTGAATTTCTACCGCGTGAAGCCTGAATCTCTGGCCTCCTTTGTCAGCCAGTGGGAGTACCGTAACTCCCTGACCAATTGGGAGTCCGATAATCTGCTCAAAATGGCGGACCTGGTGTATACCGGCCGGTTTGACCTCAATCCGGCACGCAACACCCGTGAAAAACTGCTGTTGCCGCTGCGGGATATTAAGCCGCTCCAGCAGTCAGGCGTGTACATCGCGGTCATGAATCAGGCCGGGCACTATAACTACAGCAATGCCGCGACGCTCTTTACCTTAAGTGATATTGGGTTGTCCGCTCACCGTTATCATAACCGTCTGGATATTTTCACCCAGAGCCTGGAAGATGGCGCGGCGCAATCCGGCGTTACCGTCACCCTGTTGAATGATAAAGGGCAGACGCTTGCCGAAGCGAACAGCGATGCTGACGGCCACGCAAAACTTGAGACTGACAAAGAAGCCGCGCTGATTCTGGCCAGCAAAGACGGACAGACCACGCTGCTTGACCTCAAGCTTCCGGCCCTCGATCTGGCGGAGTTTGATATCGCAGGTAGCCCTGGCTACAGCAAGCAATTCTTTATGTTTGGCCCGCGCGATCTCTATCGCCCTGGCGAAACGGTGATCCTCAATGGTTTGCTGCGCGACAGCGACGGTAAACCGCTTCCTGCCCAGCCGGTTAAACTCGACGTACTGCGCCCGGACGGACAGGTGGCACGCACGGTTGTCGTCCAGCCTGAGAACGGCCTCTATCGCTTCAATTATTCCCTGGACGGCGGGGCGCAGACCGGTATGTGGCATATCCGCGCCAATACCGGCGATAACCAACAGCGCCTGTGGGATTTCCACGTTGAAGATTTTATGCCGGAGCGTATGGCGCTTAATCTGACGGGACAAAAAGCGCCGGTTTCCACCGAGGATAACGTCGACTTTAACATTGCGGGTTATTACCTGTATGGCGCACCTGCCAACGGAAATTCCCTGCAAGGCCAGCTTTTCCTGCGACCGCTGCGCGAAGCCGTCGCTGCACTGCCGGGCTTCCAGTTCGGTGATATCGCTGAAGAAAACCTGAGCCGCAGCCTGGATGAAGTTCAGCTAACCCTTGATGAACAGGGGCGCGGACAGGTCTCGACCGAAAGCCAGTGGAAAGAGGCGCATTCACCGCTGCAGCTGATCCTGCAGGCCAGCCTTCTGGAATCGGGCGGTCGCCCGGTGACGCGCCGTGCTGAGCAGGCCATCTGGCCGGCGGCCGATCTGCCGGGTATCCGTCCTCAGTTTGCCAGTAAGGCCGTTTATGACTACCGCACTGACACTACCGTCAACCAGCCGATCGTGGATGAAAACGGCAATGCCAGCTTTGATATCGTCTATGCCGATGCCAGCGGGGCAAAAAAGGCGGTTTCCGGGTTACAGGTTCGCCTGATCCGTGAGCGCCGTGACTACTACTGGAACTGGTCAGAGAGCGATGGCTGGCAGTCACAGTTTGATCAGAAAGACCTGGTGGAGGGCGAGCAGGAGCTGACCCTTAAGGCCGATGAAACCGGTAAAGTGACTTTCCCGGTGGAGTGGGGCTCGTACCGTCTGGAGGTCAAAGCGCCGGACGACATGGTCAGCAGCGTGCGCTTCTGGGCCGGCTACAGCTGGCAGGATAATAGCGACGGCACCGGTGCCGCTCGTCCTGACCGTGTGACCATGAAACTGGACAAGCCTTCCTATCAGCCGGGAGATACCATCCAGCTGCATATCGCTGCCCCGGCGGCGGGTAAAGGCTATGCGATGATCGAGTCCAGCGAAGGGCCGCTGTGGTGGAAAGAGATCGACGTACCGGCCAACGGGCTCGATCTCTCAATCCCGGTGGATAAGGCCTGGAAACGTCACGATCTCTATCTCAGCACGCTGGTGGTACGCCCTGGCGATAAATCCAAATCAGCGACGCCGAAACGTGCCGTCGGGCTACTGCATCTGCCGATGGGCGATGAGAATCGCCGCCTGAATGTCGCGCTGGAAAATCCGCAGAAAATGCGGCCAAACCAGACGCTGTCCGTGAAGGTGAAGGCCAGCGTCAAAGAAGGCGCCGTTCCGCAGAAAGTGAATGTGCTGATCTCGGCAGTGGACAGCGGCGTGTTGAACATCACCGATTACGTTACCCCGGATCCGTGGGAAGCGTTCTTCGGTCAGAAGCGCTACGGCGCGGATATCTACGATATTTACGGTCAGGTCATTGAAGGGCAGGGCCGCATGGCTGCACTGCGCTTTGGTGGTGACGGCGATGAGCTTAAGCGCGGCGGTAAACCACCGGTGAACCACGTGACTATCATTGCCCAGCAGGCGCAGCCGGTCGAGCTCGATGCTAACGGTGAAGGGACCGTGACGCTGCCCATTGGAGACTTCAACGGCGAGCTGCGTCTGATGGCGCAGGCCTGGACGGAAGATGATTTCGGCAGCAGCGAAGGTAAAGTGATTGTCGCCGCCCCAATCATTACCGAACTGAACACGCCGCGCTTCCTGGCAAGTGGCGATACCTCACGCCTGACGCTGGATGTGACCAACCTGACGGACCAGCCGCAAACGCTGAACGTTGCCTTTACCGCTACCGGCAAGCTGTCGCTTGAGGGCGCACAGCCGCAGCCCGTGAAGTTACCGCCGGGCGCGCGCAGCACCCTGTTTATCCCGGTACGTGCGCTGGATGGCTACGGTGATGGTGAAGTAACCGCTCAGGTGACCGGCCTGCAGCTGCCGGGCGAGACGTTCGCTGCACAACAGAAGAGCTGGAAAATCGGCGTTCGTCCGGCATTCCCGGCGCAGACCGTTAACACCGGTGCCATGCTGAATCCTGGTGAGTCGTGGAGTGCACCGGCGCAGCACCTTAATGGCTTCTCTCCTGCCACGCTACAGGGACAATTGCTGCTGAGCGGGAAACCGCCTCTGAATCTGGCGCGCTATATTCGTGAGCTGCAGGCATACCCGTATGGCTGTCTGGAGCAAACCACCAGTGGTCTGTTCCCGTCGCTCTACACCAACGCGGCGCAGTTGACCGCGCTTGGCATCAAAGGGGATACGGATGACAAGCGCCGTACGGCCATTGATATCGGGATCTCCCGTCTGCTGCAGATGCAGCGTGATGACGGAGGTTTCGCGCTTTGGGATAAAAACGGTCCGGAGGAGTACTGGCTCACCGCCTATGTCACTGACTTCCTGGTTCGTGCAGGCGAGCAGGGCTACAGCGTGCCTGCTGAGGCGGTTAACAACGCCAACAGCCGCTTGCTGCGTTACCTGCAGGACCCGGGCATGATGTCCATTCGCTACAGCGATGATACCCAGGCCAGTAAATTTGCGGTGCAGGCCTATGCCGCGCTGGTGCTGGCTCGTCAGCAAAAAGCCCCGCTTGGTGCGTTGCGTGAAATCTGGGAACGTCACGGACAGGCCGCTTCCGGGCTGCCGCTGATGCAGCTGGGGATGGCGCTTAAATTGATGGGCGACGCACCGCGCAGCCAGCAGGCGCTGGGTCTGGCCATTAAAACGCCGCGTAACGACAGCAAAAACTGGATGGCCGATTATGGCAGTGCGCTTCGTGATAATGCGCTGATGCTCTCTCTGCTTGAGGAGTACAAGCTTCTGCCGGATGCGCAAAATACGCTGCTGAACGCCTTGTCGGAACAAGCTTTCAGCCAGCGCTGGCTCTCGACCCAGGAGAGTAACGCCCTGTTCCTGGCCGGACGCTCGCTGCAAACTTTGTCCGGTGCATGGCAGGCGCAAACGTCTCTGGCGGATACCGCATCAGGCGGTGATAAAGCCCTGGTACAGAACGTGAACGGCGACCAGCTTGGCGCGCTGCAGGTGACCAATACCGGTAGCACACCGCTGTGGGTACGCCTTGATAGCACCGGTTATCCGGCATCTGCACCTCAGCCATCGTCTAACGTGCTGCAGATTGAACGCCATATTCTGGCAACCGACGGCAGCACAAAGTCGCTCACGTCACTGAAGAGCGGCGAGCTGGTGCTGGTATGGCTTGAAGTGAAGGCCAGCCAGAACGTGCCGGATGCGCTGGTTGTCGATCTCCTCCCGGCGGGGCTGGAACTGGAAAACCAGAACCTGGCGAGCAGCAGCGCCAGCCTGCAGGACAGCGGCAGCGAAGTGCAGAACCTGCTCAGTCAGATGCAGCAGGCGGATATTCAGCATATGGAATTCCGCGACGATCGCTTTGTGGCGGCGGTGCCGGTTAACGAAGGGCAGCCGGTCACGCTGGTTTATCTGGCGCGCGCCGTGACGCCGGGAACTTATGAGGTGCCGGTCCCGATGGTGGAGTCTATGTATGTTCCGCAGTGGCGGGCAACAGGTGCGGCCAGTGGCCCGCTGATTGTTGTACCGTAATATGCGGCTTGTACGTCTGATACGCTCCCGCTGGCTGTGGCTGGCGGGAGCGCTTCTCGTTTTATGGGGGCTGATCCTGGCCGCTGATCGCCTGTGGCCGTTGCCTCTGAAAGAGGTCAACCCCGCACGGGTGGTGGTGGACGAAAAGGGCACGCCGCTCTGGCGTTTTGCCGACAGCGAAGGGATCTGGCGCTATCCGGTCACTCTCGAAGAGGTTTCTCCCCGCTATCTTGAAGCCTTGATCCAGTATGAAGATCGCTGGTTCTGGGACCATCCAGGCGTGAATCCGTTCTCTGTGCTGCGCGCCGCCTGGCAGGATCTTACCTCCGGGAGGGTTGTCTCAGGCGGTAGCACGCTCACCATGCAGGTGGCGCGCCTGCTGGATCCGCATCCGCGCACTTTTGGTGGCAAAATTCGTCAGCTCTGGCGAGCCATGCAGCTTGAGTGGCATCTCTCTAAGCGCGACATCCTCACGCTTTATCTTAACCGCGCCCCGTTTGGCGGTACGCTGCAGGGGATTGGTGCGGCAAGCTGGACCTACCTCGGCAAACCACCTTCGCAGCTCAGCTATTCCGAAGCGGCGCTGCTCGCCGTATTGCCGCAGGCACCAAGCCGGTTACGTCCTGACCGCTGGCCGGAACGTGCAGAAGCGGCACGCAACAAAGTGCTCGACCGGATGGTGACGCAGGGCGTCTGGTCGGCAAGCCAGGTTAAGGAGTCCCGTGAAGAAGCGGTATGGCTGGCGCCCCGGCAAATGCCGCAGCTGGCACCGCTCTTTTCGCGCATGATGCTCAGCAAAAGTCGCGATACTAAAATTGTGACTACCCTGGATGCGTCCCTGCAGCGGCAGCTTGAAGAACTGGCGATGAACTGGAAATCCCGCCTGCCGGCACGCAGTTCGCTGGCAATGATCGTCGTCGATCACACGGATATGAAAGTGCGTGGCTGGGTGGGATCGGTCGACATTAACGATGACACCCGGTTTAGCCATGTGGATATGGTGAATGCGATCCGATCGCCGGGATCGGTGCTCAAGCCCTTTATCTACGGTATGGCGCTGGACGACGGTTTGATCCACCCGGCATCGCTGCTCCAGGATGTTCCAAGAAAAACGGGGGATTATCGCCCGGGTAATTTCGACAGTGGGTTTCATGGGCCGGTGAGTATGAGTGAAGCGCTGGTACGCTCTCTTAATCTGCCCGCCGTGCAGGTGCTCGAGGCATACGGACCAAAACGTTTTGCTGCGATGTTGAGTAATGCAGGTTTGCCGCTGATTTTACCTGCTGGCGCACAGCCAAATTTATCGCTGATCCTGGGCGGGGCAGGGGCGCGGCTGGCCGATATCACCGCGGCCTATAGCGCGTTCGCCCGACACGGTAAAGCGGGCCGGCTGCGCTTACAGCCAGGCGATCCCCTGTCAGAGCGGCCGTTGTTATCCCAGGGCTCGGCGTGGATCATTCGCCGTATTCTGGCCAATGAGGCGCAGCCGCTGCCGGACAATGCGCTGCCGCAGGTGGTACCTCTGGCATGGAAAACGGGAACCAGCTATGGCTACCGTGACGCATGGGCGGTAGGGCTGAATGCCCGTTACGTTATTGGGATCTGGACCGGACGACCGGACGGCACGCCTGTGGCGGGTCAGTTTGGGTTTGCGAGCGCGGTACCTCTGCTTAACCAGGTGAATAATGTACTGCAGTCTGGTTCAACGCTCGATCAGGCGCGTCTGCCACGTGACCCGCGTCCTGACGGTGTGGGGCGCGGCGTCATCTGTTGGCCGGGCGGCCAGTCGCTGCCGGAAGGGAGCGAAAATTGTCGTCGTCGCCTGGCGACCTGGCTGCTGGACGGCAGCGAGCCGCCGACGTTGCTCCTACCGGAACAGGAAGGTATTCGCGGGATCCGTTTCCCGGTCTGGCTGGATAAAGAGGGCAAACGCGTGGCGGCAGACTGCCCGGATGCGACCGAGAAAGTTCTGGATGTCTGGCCGCTGCCGCTGGAACCCTGGCTGCCTGCAGCCGAGCGGCGCTCAGCACGGATCCCTTCGCCATCGGCTACCTGTCCGCCCTTGTCGCAGGACTCACCTGCACCGCTGATGTTGACTGGCGTGCGTGAAGGCGCGGTTATCAAGCGTCTGCCGGGGGAATCCCGCGTCTCGTTACCGCTACAGGCCACCGGCAATAGCGGTGAACGCTGGTGGTTTTTGAATGGCGAACCGCTGGCGGTGAAGAGCCGGGTTTACACCTTGCAGCTTGATAAATCAGGCGATTATCAGGTGCTGGTGATGGATGAAGCGGGGCAGGTGGCGACGGTGAATTTCACGCTGCAGTAGCGTTAAACGTCTCTTCTGCTGTGAGCTGTTGCTAATCTTCGTCTCATTTTAAAAAAATGTTACCTGAATCCATAGGCAATGGCGCTATTGCTCATTATAATCCGCGCCACACCATACTCAGGTATGAAAAACAACAGAACATTTACAGAGGTTATCATGGCTATTGAACGTACTTTTTCCATCATCAAACCAAACGCGGTGGCAAAAAACGTTATTGGCAGCATCTTTGCTCGCTTTGAATCAGCAGGGTTCAAAATCGTTGGCACCAAAATGCTGCACCTGACCGTTGAGCAGGCTCGCGGTTTCTACGCTGAGCACGAAGGTCGTCCATTCTTCGACGGTCTGGTTGAGTTCATGACTTCTGGCCCGATCGTTGTATCCGTACTGGAAGGCGAAAACGCAGTACAGCGTCACCGTGACCTGCTGGGTGCGACCAACCCGGATAACGCACTGGCTGGTACCCTGCGCGCCGACTATGCAGACAGCTTCACCGAGAACGGCACCCACGGTTCCGATTCTGTTGAATCTGCCGCTCGTGAAATCGCGTTCTTCTTCGCTGAAGGCGAAGTGTGTCCACGTACCCGTTAATTTAACGGTTTCGTTTACACATTATTTTCGTAAATGCCGCGTGCAGACGTGGCATCCCTGCGCCAGACTTTGTACAATGCAACGCCCCGGACGAGCAGACTGCTTTCCGGGGCGTTTCTTTTCAACCCTCCATGGGCCATAACGTGTAACAACGAGGCCGGAAAAAATTATGTCTGAATTAGTGAATACCTCCGAAGTCGCCATTCCTGCGGTTCCAAATAAAAATGGAAAAATTAACCTGCTGGATCTGAACCGTCAGCAGATGCGCGAGTTCTTTAAAGAGATGGGCGAGAAGCCGTTTCGTGCCGATCAGGTCATGAAATGGATGTACCACTATTGCAGCGACAACTTTGATGACATGACTGACATCAACAAAGTGCTGCGCAATAAGCTCAAAGAAGTGGCTGAAATCCGTGCACCAGAAGTGGTGGAGGAGCAGCGCTCTGCCGATGGCACCATTAAATGGGCGATTGCCGTTGGCGATCAGCGCGTTGAAACCGTCTACATCCCGGAAGAAGACCGCGCCACGCTGTGCGTCTCCTCTCAGGTGGGCTGTGCGCTGGAGTGCAAGTTCTGCTCAACCGCTCAGCAGGGATTCAACCGTAACCTGCGCGTGTCTGAAATTATCGGCCAGGTGTGGCGTGCGGCGAAAATCGTCGGTGCGGCGAAAGTGACCGGGACCCGTCCAATCACCAACGTAGTGATGATGGGCATGGGCGAGCCACTGCTGAACCTGACCAACGTCGTTCCGGCGATGGAAATCATGCTGGATGACTTCGGCTTCGGTCTGTCCAAGCGTCGCGTAACGCTGTCGACGTCAGGCGTAGTGCCTGCACTGGACAAGCTGGGCGACATGATTGACGTTGCGCTGGCGATCTCACTGCATGCACCGAATGACGAAATCCGTGACGAAATTGTACCCATCAACAAAAAGTACAATATCGAAACTTTCCTCGCCGCCGTGCGTCGCTACCTGGAGAAATCCAACGCGAACCAGGGCCGCGTGACGATCGAGTATGTCATGCTCGATCACGTAAACGACGGTACCGAGCATGCGCATCAGCTGGCTGAACTGCTGAAAGATACGCCGTGCAAAATCAACCTGATTCCATGGAACCCGTTCCCGGGTGCGCCTTATGGCCGTAGCTCGAACAGCCGTATCGACCGTTTCTCCAAGGTGCTGATGGAGTATGGTTTCACCACTATCGTGCGTAAAACCCGTGGTGATGATATTGATGCTGCATGCGGACAGCTGGCAGGTGATGTGATTGACCGTACCAAACGTACCCTGCGTAAACGTATGCAGGGCGAGACGATTGCGGTCAAAGCTGTTTGATTCTTATGCACTCACGGCGCATTATTTGCGCCGTGAAGCATAATCTTACTGAATAATCAGTCAGATTCGTGATGACTGATCAATAATTACGGTGCGTTTCATCCGACTTTCGGGCAGTATGTAACGACGTAACAACAGTTTATCCTGACGGGCAGGGCTGTGCTGTCATCTCCGGGCTGACAGTCTTATACTGTCTGTTCAAGGTTAACTGATCAGAACTTTCGCGGTGCGGGTGGCATTGTGACTTACCGGCACCTGAACCCTTTTTTTTCACGTACCAGTAGTTGTAGCGAATGAATACTGAAGCCACTCACGACCAACATGAAGCACTCTCCACTGGCGTTCGTCTTCGCAACGCCCGTGAACAACTCGGACTCAGCCAGCAAGCCGTTGCAGAACGCTTATGTCTGAAGGTTTCCACGGTTCGCGATATTGAAGAAGATAAGGCTCCGGCCGATCTGGCTTCAACATTTCTGCGTGGTTACATCCGCTCTTATGCAAAACTGGTGCATATCCCTGAAGAAGAATTACTGCCAATGATGGAGAAGCAGGCACCGGTCCGCGCAGCAAAAGTTGCGCCGATGCAGACCTTCTCCCTGGGAAAACGTCGTAAAAAACGTGATGGCTGGCTGATGAGCTTTACCTGGCTGGTGCTGTTTGTGGTGATCGGCCTGACGGGCGCATGGTGGTGGCAAAACCACAAGGCGCAGCAGGAAGAGATCACTACCATGGCCGATCAATCCTCCGCCGAGCTCAATCAGTCCGGCAATGACAACGCTCAGAGCGTGCCGCTGAATACCGAAGGTGCTGCCACCTCCAGCGAGCCGCAGACTGCCGCGACCGATGCGCCTGCAACCGATGCCGGGCAGGCGCCCGCCGCAACGGCTAATACCCCTGCGCCTCAGGCTCAGGATCAAAACGCGGTGGTTGCCCCTTCTCAGGCAAACGTGGATACCGCGACCAACGCGCCAGCGGCCACTCAGCCTGCGGACAACGGTGCTGCGTCACTGCCAACCAACCCGGCCGGAACGGCGGCGCCGGCGGCAGACCCAAATGCGCTGGTGATGAACTTCTCTGCTGACTGCTGGCTGGAAGTGACCGATGCAACAGGTAAAAAACTGTTCAGCGGTCTGCAGCGTAAAGATGGCACGTTAAACCTAACCGGCCAGGCACCGTATAAACTTAAAATCGGCGCTCCGGCAGCAGTACAGATCCAGTATCAAGGAAAACCTGTCGACCTGAGCCGCTTTATCAGAACTAACCAGGTTGCGCGTCTTACCGTTAATGCCGAACAATCAGCAGCACAGTAACAGACGGGCAACGCGGGAGATTTTTCATGCATAACCAGGCTCCGATTCAACGTAGAAAATCGAAACGGATTTACGTTGGTAATGTGCCAATCGGCGATGGGGCTCCTATCGCCGTCCAGTCGATGACCAACACGCGTACCACAGACGTGGAAGCGACGGTCAATCAGATCAAAGCGTTAGAACGTGTAGGCGCGGACATTGTTCGCGTCTCCGTGCCGACAATGGATGCCGCAGAGGCGTTCAAACTGATCAAACAGCAGGTCAGCGTTCCGCTGGTTGCTGATATCCACTTCGATTACCGCATTGCGCTGAAAGTTGCTGAATATGGCGTCGACTGCCTGCGTATAAACCCGGGCAACATCGGTAACGAAGAGCGTATCCGCATGGTGGTGGATTGCGCCCGCGATAAAAATATTCCTATCCGTATCGGCGTTAACGCCGGTTCCCTGGAAAAAGATCTGCAGGAAAAATACGGTGAGCCAACGCCGCAGGCGCTGCTTGAATCCGCGATGCGTCACGTCGATCATCTTGATCGTCTGAACTTCGATCAGTTCAAAGTCAGCGTAAAAGCCTCAGATGTGTTCCTGGCAGTAGAGTCTTATCGCCTGCTGGCAAAACAGATCGATCAGCCTTTGCACCTCGGGATTACGGAAGCCGGTGGCCTTCGTAGCGGTTCCGTTAAATCGGCGATCGGTCTGGGGCTGCTGCTCTCGGAAGGGATCGGTGACACCCTGCGCGTTTCGCTGGCGGCCGATCCGGTAGAAGAGATCAAAGTCGGTTTCGATATCCTCAAATCACTGCGTATCCGCGCACGTGGGATCAACTTCATTGCCTGTCCAACCTGTTCACGTCAGGAATTTGACGTGATTGGCACGGTGAATGCGCTTGAGCAACGTCTGGAAGATATCATCACCCCGATGGACGTCTCCATCATCGGGTGCGTGGTAAACGGTCCGGGTGAAGCCCTGGTGTCAACGCTCGGCGTCACCGGCGGTAACAAGAAAAGTGGTCTCTATGAAGATGGCGTGCGTAAAGATCGTCTGGATAATAGTGACATGATCGACCAGCTTGAAGCCCGCATCCGTGCCAAAGCAACAATGATGGATGAAGCGCAGCGCATCAGCGTTCAGCAGGTTGAAAAATAACGTGATGGGAAGCGTGGCGCTTCCCATGTATGATTGAACCCATTCTTTGGGTTCTTTTTTGTATATAGAAAGAGAATAAACGTGGCAAAAAACATTCAAGCCATCCGCGGCATGAACGATTATCTGCCTGGCGAAACCGCCATCTGGCAGCGCATTGAAGGCACACTCAAACAGGTGCTCGGCAGCTACGGTTACAGCGAAATCCGTTTGCCGATTGTAGAGCAGACCCCGTTATTCAAACGCGCGATCGGCGAAGTGACCGACGTGGTTGAAAAAGAGATGTACACCTTCGAGGACCGCAACGGCGACAGCCTGACACTGCGTCCGGAAGGTACGGCGGGCTGCGTACGCGCCGGCATCGAACATGGTCTCCTGTACAATCAGGAGCAGCGCCTGTGGTATATCGGCCCGATGTTCCGCCACGAACGTCCACAGAAAGGTCGTTATCGCCAGTTCAACCAGTTGGGTGTGGAAGTCTTTGGCCTGCAGGGCCCGGACATTGACGCCGAACTGATTATGTTGACTGCCCGCTGGTGGCGTGCGCTCGGCATTGCTGAGCACGTCTCACTGGAACTGAACTCCATCGGTTCTCTGGAAGCACGCGCGAACTACCGTGACGCACTGGTTGCGTTCCTGGAGCAGCACAAAGAGAAGCTGGACGAAGACTGCAAACGTCGTATGTACAGCAACCCACTGCGCGTGCTGGATTCCAAAAACCCTGACGTACAGGCGCTGTTGAACGATGCTCCTGCATTGGGCGACTACCTGGACGAAGCGTCACGTGAGCACTTTGCGGGTCTGTGCAAACTGCTGGAAGCCGCGGGCATTGCTTATACCGTGAACCAGCGTCTGGTGCGCGGTCTGGACTACTACAACCGCACCGTGTTCGAGTGGGTGACATCCAGCCTCGGTTCCCAGGGCACCGTGTGTGCCGGCGGTCGTTATGACGGTCTGGTTGAGCAGCTTGGTGGTCGTCCAGCCCCTGGCGTTGGCTTCGCCATGGGTCTTGAGCGACTTGTTTTGCTGGTTCAGGCAGTTAATCCGGAATTTAAAGCAGATTCCGTTGTCGATATATACCTGGTAGCCTCAGGCGCGGAAACGCAGCCTGCGGCAATGCAGCTTGCGGAACGTGTGCGTGATGCACTGCCGGACGTGAAGCTGATGACCAACCATGGCGGCGGCAACTTCAAAAAACAGTTTGCTCGTGCCGATAAATGGGGCGCAAGTATTGCACTGGTGCTGGGCGAGTCCGAAGTGGCTAACGGCGAAGTGGTTGTGAAAGACCTGCGCTCTGGTGAGCAGACAACGGTAACGCAGGACGGCGTTGCGGCGCACTTGCGCACTCTATTGGGCTAAGGAGAAGGACTGCGTGGAAATTTACGAGAACGAACACGATCAGGTCGACGCGATTAAACGCTTCTTTGTCGAAAACGGCAAGGCGCTGGTTGTTGGGGTTATTTTAGGTGTCGGTGCGCTGGTAGGCTGGCGTTACTGGAACAGTCATCAGGCGGACTCCGCGCGTGACGCGTCGCTGTCGTATGAAAATACCGTTAGCGCAATCCGTGCCGATCAGCCGCAAACGCTGACGGCGGCAGAGAAATTTGCCGCTGACAACAAAAACACCTACGGTGCGCTGGCCGCACTGGAAGTGGCGCAGCAGTACGTTGATAAGAACGAGCTGGATAAAGCCGCTAGCCTGCTGTCACAAGGGCTAACCGCCGCCAGTGATGAAAATCTGAAAGCGGTAATCAATCTGCGCCTGGCTCGTATTCAGGTTCAGCAGAAAAAAGCTGACGATGCGCTGAAAACGCTCGATACCATCAAAGGCGAAGGTTTTGCTGCCATTGTTGCCGATCTGCGCGGTGAAGCACTGCTGAGCAAAGGTGACAAAGCGGGCGCGCGTAAAGCGTGGCAAGCTGGCGTAGAGAGCAAAGCTTCACCTGCGCTGAGCGAAATGATGCAGATGAAAATAAATAATTTGTCCGTCTGAGAGGGACCCGATGCAATTGCGTAAATTACTTCTGCCAGGACTGCTTTCTGTTACGTTATTGAGTGGCTGTTCACTGTTCAGTGGCGAAGAAGACGTTGTGAAAATGTCCCCACTGCCGACTGTTGAAAACCAGTTTACCCCGTCCACTGCGTGGAGCACCTCCGTGGGCGATGGTATTGGTGATTTTTATTCCAACCTGCACCCGGCTTTTGCCGACAGCGTTATCTATGCGGCTGACCGCAAAGGTACCGTGAAGGCGGTTAACGCCGATGACGGGAAAGAAGTGTGGTCGGTTAACCTGGCGGAAAAAGACGGCTGGTTCTCTCGTAAACCGGCACTGCTTTCTGGCGGTCTGACCGTTGCCGGTGGGCATGTGTATGTGGGTAGCGAAAAAGCCCAGGTCTATGCTCTCAACACCAGCGATGGTTCTGTTGCATGGCAAACCTCCGTGGCCGGTGAGTCTCTGTCTCGTCCGGTCGTGAGCGACGGCATGGTACTGATCCACACCAGCAACGGCCAGCTGCAGGCGCTGAACGAAGCCGATGGTCTGGTGAAATGGACCGTGAACCTGGATATGCCTTCCTTGTCCCTGCGCGGTGAATCTGCGCCGGCTACCGCCTTTGGTGCTGCCATTGTTGGCGGTGACAACGGTCGTGTAAGCGCGGTACTGATGCAGCAAGGCCAGATGATCTGGCAGCAGCGTATTTCTCAGGCGACAGGCTCAACGGAAATCGATCGTCTGAGCGATGTCGACACGACCCCGGTTATCGTTGACGGTGTGGTTTACGCACTGGCCTATAACGGTAACCTGACCGCGCTGGATCTGCGCAGCGGCCAGGTCATGTGGAAACGTGAACTGGGCTCGGTAAATGATTTCGTGGTTGATGGCAACCGTATCTATATGGTCGATCAGAACGACCGTCTGCTGGCGCTCAGCACCGAAGGTGGTGTTACGCTGTGGACGCAAAGCGATCTGCTGCACCGTCTGCTGACCGCACCAGCACTGTATAACGGTAGCCTGGTGGTGGGTGATAGCGAAGGGTATATGCACTGGATTGACCCGGACAACGGTCGTTTTGTTGCTCAGCAAAAAGTCGACAGCTCAGGTTTCCTGACGGAACCGGTCGTGGCTGACGGCAAACTGCTGATTCAGGCAAAAGACGGCACGCTGTACGCGATCACGCGTTAATTACCCAGCGGTTGTAGTATACTAGACGGCTCCTGTTCACTCAGGAGCCGTTTTGACATTTTTAAAAACGCCGCAAATGCGACGTTTATTTGAATTTTATGAGGCTTCAAACATGGTACCTGTGGTCGCGCTTGTCGGGCGCCCTAACGTTGGAAAATCCACTCTTTTTAACCGTTTAACACGCACCCGTGATGCGCTGGTTGCGGATTTCCCGGGGCTGACGCGTGACCGTAAGTACGGTCGTGCAGAAGTAGAAGGACGCGAGTTCATCTGTATTGATACCGGTGGTATTGACGGGACAGAAGATGGTGTTGAAACCCGCATGGCGGAACAGTCGCTGCTGGCGATTGAAGAAGCTGACGTGGTTCTGTTTATGGTGGACGCTCGCGCAGGCCTGATGCCGGCGGACTCCGCTATTGCGAAACATCTGCGCTCGCGTGAAAAACCCACTTTCCTGGTGGCGAACAAAACTGACGGTATTGATGCAGACCAGGCGGTTGCGGATTTCTGGTCCTTAGGTCTGGGCGAAATCTACCCGATCGCGGCATCTCATGGCCGTGGCGTGACCAGCCTGCTGGAAACCGTTCTGCTGCCGTGGGTTGATGAAGTTAACCCGCCGGAAGAGATCGATGAAGACGCCGAATATTGGGCGCAGTTCGAAGACGGCGAAGCGGGCGAGGAAGAGCCTGAAGACGACTTCAACCCGCAGGATCTGCCGATCAAACTGGCTATCGTGGGTCGTCCAAACGTAGGTAAGTCTACACTTACTAACCGTATCCTCGGCGAAGAGCGTGTGGTCGTTTACGACATGCCGGGCACCACCCGCGACAGTATTTATATCCCGATGCAGCGCGATGAGCGTGAGTATGTGCTCATTGACACCGCAGGCGTACGTAAGCGCGGGAAAATCACCGATGTGGTGGAAAAATTCTCCGTTATCAAGACCCTGCAGGCGATTGAAGATGCCAACGTGGTCATGCTGGTCATCGATGCGCGTGAAGGTATCTCCGATCAGGACCTTTCTCTGCTCGGCTTCATTCTGAATAGTGGGCGCTCACTCGTTATCGTGGTCAACAAATGGGATGGCCTGAGTAATGAGGTGAGAGAGCAGGTGAAAGAGACGCTCGACTTCCGTCTGGGCTTTATCGACTTTGCTCGCGTGCACTTTATCTCTGCGTTACACGGCAGCGGTGTAGGTAATCTGTTTGAGTCCGTGCGTGAAGCGTACGACAGCTCCACCCGTCGTCAGAGCACCGCCATGCTGACCCGTATCATGAACATGGCAGCAGAAGACCATCAGCCGCCGCTGGTGCGTGGTCGTCGCGTGAAGCTGAAATATGCTCACGCCGGTGGTTATAACCCACCAATCGTGGTGATTCACGGCAACCAGGTTAAAGACCTGCCGGATTCCTACAAGCGCTATCTGATGAACTACTTCCGTAAATCACTGGACGTAATGGGCACGCCAATCCGCATCCAGTTCAAGGAAGGGGAGAACCCGTTCGCCAACAAGCGCAATACTCTGACGCCAAACCAGATGCGTAAGCGTAAGCGTTTGATTAAGCACATTAAGAAAAGCAAATAAGCTTTGCCGTTCTTTCTGAAGCCCGCGTTGATCGCGGGCTTTTTTTCGCCCACTCATACCGCCAGTCCTCTCTGTGTGATGTCAATCACTATTCACTTTTAACCAAGTTTAAATCTAAGAAAGTAGACAATCATCGAATTTTCATCTTAAAGTCCAGGGTCCGGTACTAGACAAAACTAGCGACTGGTTATCAAATGGTTAACTAACTTTTCGCCGCATGTAAAAAATCGGTCAGATACGTAACTGGCCGGCGTACATGCTGGTGTTTACAAGCACGACACATACCTTCCTGGGAGAATTATGCAATCCTCTGTTAATCAAAAAGAAAGCCGAACGTTCTTCGGCCATCCTTATCCGCTCGGTTCGCTGTTCTTTACCGAGATGTGGGAACGTTTCTCGTTTTACGGCATTCGCCCATTACTGATCCTGTTTATGGCCGCCACCGTGTATGACGGCGGGATGGGGCTGGCACGTGAAAACGCGTCGGCCATTGTGGGCATCTTTGCCGGCACCATGTACCTGGCCGCACTGCCGGGGGGCTGGCTGGCGGATAACTGGCTCGGCCAGCAGAAAGCCGTCTGGTACGGATCCATCCTGATTGCGCTCGGCCACCTGTCGATTGCGCTTTCGGCCATCATGGGCGATAACCTGTTCTTTATCGGCCTGATGTTCATCGTGCTCGGTTCTGGTCTGTTTAAGACCTGTATCTCGGTCATGGTGGGGACGCTGTACAAAAAAGGCGATGCGCGTCGTGACGGTGGTTTCTCGCTGTTCTACATGGGCATCAACATGGGCTCGTTTATCGCGCCGTTGATTTCCGGCTGGCTGATTAAATCTCACGGCTGGCACTGGGGCTTCGGCATTGGTGGCATCGGGATGCTGGTTGCCCTGATCATCTTCCGCGTGTTTGCCGTTCCGGCAATGAAACGCTATGACAGCGAAGTGGGGCTGGACTCGACCTGGAACAGCCCGGTGGTGAAAAGAAACGGCGTAGGCGCATGGTTGCTGGCGCTGGCTGTGGGTGTAGCTGTTATCATTACGCTGATCGCGCAGGGTGTGATTGTGATTAACCCGGTTGCGGTAGCCAGCGTGCTGGTTTACGTGATTGCGGCGTCCGTTGCCCTCTACTTTATCTACCTGTTCCTTTTTGCGGGTCTGAATCGTAAAGAGCGTGCCAGACTTCTGGTCTGTTTTATTCTGCTGGTCTCCGCCGCGTTCTTCTGGTCCGCCTTCGAGCAGAAGCCAACGTCATTCAACCTCTTTGCCAACGACTACACTAACCGCATGATCGGTGATTTCGAAATCCCGGCGGTATGGTTCCAGTCGATTAACGCCCTGTTCATCATCCTGCTGGCACCGGTATTCAGCTGGGCATGGCCGAAACTTGCCAGCATGAACATTCGTCCGAGCAGTATCACCAAGTTTGTTATTGGTATTTTGTGTGCCGCCGCAGGCTTTGGTCTGATGATGCTGGCTGCGCAGAACGTACTGAATAACGGTGGCGCGGGCGTGTCGCCATTCTGGCTGGTGGGCAGCATTTTGATGCTGACGCTGGGGGAACTGTGCCTGAGCCCGATTGGTCTGGCGACCATGACGCTGCTGGCACCGGAAAGAATGCGTGGGCAGATGATGGGCCTGTGGTTCTGCGCAAGTGCGCTGGGCAACCTGGCGGCAGGTCTGATTGGCGGTCACGTGAAGGCCGACCAGCTGGATATGCTGCCGGATCTCTTCGCACGTTGCTCCATCGCGCTGCTGATTTGTGCCGCGGTGCTGATCGTCCTCATTGTTCCGGTACGTCGCATGCTGGAAAATGCGCAGACTAAACCGGCCACTAACGCCTGATAACGCCTCGCTCGTCAATACCGGGGCAGGCGTTTGCCCCGGTAATTTACTCGACGAGGTAGAAGATGCTGTTAGGGTTTGTTGGGCTTGGCGCGGTGGTGGAAACCGCTTATTTACCCGCACTACACAATCTGTATGGCGATTCACTGCACTGCCTGGGGTTTGATGTTCAGCCTGGCAGACACCCTGAAGGCGTAACGCGCTGCGCCTCTCTCACCGAACTTCTCTCACATCCTCTTGATACCCTGTTTATTACCACGGCTTCTCTGCAGCATCTTGAGGTGCTGGAGCACGCCCTGGCGTCTCCTGTGGCGCGGATCGTGGTTGAAAAACCCATCGTCGCTACGCTCGCGCAGCTCGAAAAACTGAACAGGCTGCTGGCGTTGCCCGGTGCGGCGTCCCGTGTGCTCGCACTTGACCACTGGATGGCGCGGCTCGCAACGGTTCAGCTTGGGCTGATCGGGACTTTTGCTGATATCGCCAGAATTGACGGTTTTTTGCAGGAACCGAGCGGGTTTAACGCAAAAGGAGAACCTGTCGCGCTTAACTTCGCGACGGGTGAAGTGGACACCCGCACGCTTCGCCATCCTGACGGCGTTATCCTGGACATCGGCACGCATGTGCTGGCGATGCTGCGTGAAACGGTGCGTTATCTGGGGGGCGGGGATGATATGACGCTGCAGGTGGTGGCCGCTACTGACCGGCTTGGGCGTGAGATCAAACAGGGCGATCTCACCACGGCAGAGGGCAGCGCTCATCTTCGCGGGCAGCTTAGTGGCATTCCGGTGGAGATTTGGCTCAACAAATATGCGGGACCGTCAGGCGGGCAAAAAGGGTTACGGCTGTATCTGCATGACGGGCGCGTCATAAGCCACGATCGTCACGGAGCAGAAGATGTGCTCGTGCTGACGGACGGCGATCGGGTTCAGCGCTGGCATATTCCAGGCACGATTTATATGCACTGCCTGGCAGAGCGCATTCTGGGGCAGAAAAGTCTTTTCGAATGTGACCCGGAAGAAGTGAGCCGGACGACACGCCGTCGAATGGCGGAAGTAGAACTGCTGCTGACCTTACAGCAACAGCTGCGTGGCCCGCACTGAGTGCTGCGTGTTAATATCAACGTATTACAGAATGCCCAGCAAAGGAGTCATCATGTCGATTACCTGCCCGGATTGCCACGCAGAGCTTGAAGTGCAAAATGGCGTCGCCCACTGTGAGCACTGCGATAAGGATATCGCGCTCGAAGCCCGCTGCCCGGAGTGTCATCAGCCACTCCAGGTCTTAAAAGCCTGCGGTGCGGTGGATTATTTCTGCCAGAACGGCCACGGCCTGATTTCGAAAAAGCGCGTGGAGTTTGTCCCGGCTGAAGCTTAATCACACACGCAGCCTTCGCCTTTCTGCCATAGCTCGACCAGCGACTCAGGGGCTTCCTGCTCAGGCACCAGCACAATCATATCGGTGTACTGGGCCTGATTGTGCTGAGTCCAGATTATCTGGATGCGAAAATAACGCTGATCGCCACTCCCCGGCGAGGTGGGTTCACCCGGCGGCTGGCCGCGTGGAAATGCCTGCTCCAGGATGCTTACCACGCGCTGACGCTGGGCCTCATTGAGTGAAGAAAGCGTAATGGTGCGTTGGCCGCTTAGCTTAGGGATAAAAGCGACGCCGCCTTCCCGGGCCAGCTCAACGACGGCGTCATCTGTGAGTTCCGGAACCTGCATTTACAGCACTCCCACCTGTTCCCAGGCTTGTTTTATCGCAGCCGCCACGTCACCACCGGACCGTTTCTCGCCGTGGGCAACCGTCAGTTTTGCGAAGGCCTCAAAATCGGCATCTTGCGCCAGGTGACGGTCGCAAACTGTGTCGTACCAGGCATATCCCGCTTTTTCCCAGGCATGACCCCCAATCGCCTTCGCGGCCAGATAAAACGCCCGGTTGGGAATACCTGAATTCAGGTGTACGCCGCCGTTGTCTTCGCGCGTTTTGATAAAGTCTTTCATGTGCCCAGGCTGCGGGTCTTTACCGAGCAGAGGATCGTCATAGGCGGTGCCGGGCGCTGACATGGAGCGCAGCCCTTTGCCGTTAATACCGTCTGCCAGAAGCCCCTCACCAATCAGCCAGTCGGCTTCATCGGCGGTCTGTTTGAGGTGGTACTGTTTGACCAGCGAGCCAAACACATCTGACAATGATTCATTCAGTGCGCCAGACTGCTCAAAATAGATAAGCCCGGCTTCGGTCTCGGTGACACCGTGGCTTAGCTCGTGGGCCACGACGTCAATGGCAATGGTAAAGCGGTTAAATATTTCGCCGTCGCCATCGCCAAAGACCATCTGCTGACCATTCCAGAAGGCGTTCTGATATTCCCGGCCATAGTGCACGGTACCGGTCAGGATCAGGCCTTTATTATCAAGCGAATCGCGCTGATACATTTTCCAGAAGAAATCATGGGTGACCCCCAAATAATTGTAGGCTTCATCAACGGCCACATCGCCATTTGACGGCTGGCCCTCATAACGCACCTGGGTACCCGGCAGCTCCTGCGTCTGTCTGGCATCGTAAATATCACGCTCCAGTTGACCGGCTTTATTGACGTGCGGCGCGGCGGGTTTGCCCGGCATATGCGCCATGAGCGTTTGCACATGCGTTAATGTCTGACGGGCGCAGCGCTGCTGCGGCTCAGAGCCACTTTCGATAATGCGACGAAGAATATAGGGGGGAATGACGCTGTGAAGATAAGACATGCTGCTCTCCTTAGTTCGGGCAAGGCCAGATAAAAGGGAATAGCAGCAGTATAGTTTGTAACCGACGAAGAATTATCCGGTTTTTCGCTGGCGCGTTTTTTTCACCGGTTTAATCTCTTTCACTTCGCTCTCCACCCAGCCGTCTGACAGACGGGTGGTGAGAACATCTCCGGCTTTCACCTGCTTCGTTTGCTTCAGCACTTTACCGTCGGTGGCGGTCGTTACGCTATAGCCTCGTGCCAGCGTCGAGAGCGGGCTGACCGCCTCGAGGTGGGTCACCGCATTGCCAAAGCGTTCACGTGTGGTGCTAAGACGTGCGCGGATAGTGTCTGCCAGTCGATACTCAAGCTGTTGGATACGCGTTTGCGCGCGATAAATCTTCGGCTGTGGGTTCTGCTGGTTCAGGCGCTGAGTAATACGCTGCTGGCGCGAGACCGCGCGCTTGAGCTGAATATCCAGTGCGACGTTCATTCGCTGACGCAGACGCTCCAGCACGGTTTGCTGACGGGCCAGCCGCAATTGCGGGTGCTGCTGTTGCAGGCGATGATGAAGCTGGGTAAACCGGCGCGTCCGGTTAGCCAGGAAATAGTCCATCGCCATTTCCAGACGCTGCTGACCATTCTGCAGCTGACGCAGCAGCTCCAGTTGATTGCGGCTCACCACTTCCGCGGCTGCGGAGGGCGTTGGCGCGCGTAAATCCGCCACAAAATCAGCTATTGTCACGTCTGTTTCGTGGCCGACGGCGCTGACGACCGGGATCTGGCTTGCGAAAATGGCCCGTGCCACGCGTTCGTCGTTAAAGCTCCACAGGTCTTCCAGCGAACCGCCGCCACGCCCGACAATCAGCACGTCGCACTCCTGACGTGCGTTTGCAAGTTCAATGGCGCGGACAATCTGACCCGGTGCGTCATCACCCTGAACAGCGGTCGGGTAGATGATAACGGGCAGGGACGGGTCGCGGCGTTTGAGGACATGAAGAATATCGTGCAGTGCCGCCCCGGTTTTTGACGTAATCACCCCAACGCAGTGGGCAGGTGAGGGGAGCGGTTTTTTGAACTGCTGATCGAACAGACCCTCTTGCGAGAGTTTGTCTTTTAGCTGCTCGTACTTCTGCTGCAACACACCTTCGCCCGCAGGCTGCATACTTTCGACGATGATTTGGTAATCGCCGCGCGGCTCATACAGGGTGATATTGGCGCGAACCAGAACCTGCTGACCATGCTGAGGGCGAAACGTCACGCGGCGGTTGCTGTTGCGGAACATTGCACAGCGCACCTGAGCGGTGTCGTCTTTTAATGTGAAGTACCAGTGACCAGATGAAGGCTGCGTGAAGTTAGAAATTTCACCGCTGATCCAGACCTGCCCCATTTCCTGCTCAAGCAGCAAACGAACCGTCTGATTAAGGCGGCTGACAGTAAAAATTGAGGGGGATTGAGTGGATAACATGTGAGCGGGATCAAATTCTAAATCAGCAAGTTATTCAGTCGATAGTAACCTGCTGAGAGGGGAGTGCAAGGTTTTTTTATAAAAAAGTGTGGATGCAATCGGTTACGCTCTGTATAATGCCACGGCAATATTTAACCACCCACCAGGTCAGAGATATTGCCCATGCTACGTATCGCTAAAGAAGCACTGACGTTTGACGACGTCCTCCTCGTTCCCGCTCATTCCACCGTTCTGCCGAATACTGCCGATCTCAGCACGCAGTTGACGAAAACGATTCGCCTGAACATTCCTATGCTCTCTGCGGCAATGGACACCGTGACTGAAGCGCGCCTGGCTATCGCCCTGGCACAGGAAGGTGGCATCGGCTTTATTCATAAAAACATGTCTATCGAGCGTCAGGCTGAAGAAGTTCGCCGCGTGAAGAAACATGAATCCGGCATCGTGTCTGACCCACAGACCGTTCTGCCAACCACCACCCTGCACGAAGTGAAAGCCCTGACCGAACGTAACGGTTTCGCCGGTTACCCGGTTGTCACCGAAGATAACGAACTGGTGGGCATCATCACCGGCCGCGACGTACGTTTCGTGACTGACCTGAACCAGCCTGTCAGCGTATACATGACCCCGAAAGAGCGTCTGGTAACCGTCCGTGAAGGCGAAACCCGTGACGTCGTGCTGGCTAAAATGCACGAGAAGCGCGTTGAGAAAGCACTGGTTGTGGACGCGAACTTCCACCTGCTGGGCATGATCACCGTTAAAGATTTCCAGAAAGCAGAACGTAAACCTAACGCCTGTAAAGACGAGCATGGCCGTCTGCGCGTAGGTGCTGCCGTTGGCGCGGGTGCAGGTAACGAAGAGCGTGTTGACGCGCTGGTAGCTGCGGGTGTTGACGTACTGCTGATTGACTCCTCTCACGGCCACTCCGAAGGCGTTCTGCAACGTATTCGTGAAACCCGTGCGAAATACCCAGACCTGCAGATCATCGGCGGTAACGTTGCAACGGGCGCAGGCGCTCGCGCACTGGCTGAAGCAGGCTGCAGCGCGGTGAAAGTCGGTATCGGTCCTGGCTCTATTTGTACCACCCGTATCGTGACTGGCGTAGGCGTTCCGCAGATCACCGCGGTATCCGACGCGGTTGAAGCGCTGGAAGGCACCGGTATTCCGGTTATCGCTGACGGCGGTATCCGCTTCTCTGGCGACATCGCGAAAGCCATCGCTGCAGGTGCTGCAGCCGTCATGGTTGGCTCCATGCTGGCCGGTACTGAAGAATCCCCGGGCGAAATCGAACTCTACCAGGGCCGTTCTTACAAATCATACCGTGGTATGGGCTCCCTGGGCGCGATGTCCAAAGGCTCTTCCGACCGTTACTTCCAGAGCGATAACGCCGCTGACAAACTGGTACCGGAAGGTATCGAAGGCCGCGTTGCCTATAAAGGCCGCCTGAAAGAGATCATTCACCAGCAGATGGGCGGCCTGCGCTCCTGTATGGGTCTGACCGGCTGTGGTACCATCGACCTGCTGCGTACTAAAGCGGAATTCGTACGCATCAGCGGTGCGGGTATCCAGGAGAGCCACGTTCACGACGTGACGATCACCAAAGAGTCCCCGAACTACCGTCTGGGCTCCTGATAAATTTCCGCGCCCGGCTCATGCCGGGCGCTCTGTATTTGTTTCACTTGCCTCGGAATTAGCGTCAATGACGGAAAACATTCATAAACATCGCATTCTCATCCTGGACTTTGGTTCTCAGTACACTCAACTGGTGGCGCGTCGCGTGCGTGAACTGGGCGTTTACTGTGAACTGTGGGCATGGGATGTCACGGAAGCACAGATTCGCGAATTCAATCCAAGCGGCATCATCCTGTCCGGCGGCCCGGAAAGCACCACCGAAGAGAACAGCCCACGCGCACCGCAGTACGTGTTTGAAGCGGGCGTGCCGGTATTCGGCGTTTGCTACGGTATGCAGACTATGGCCATGCAGTTGGGCGGCCACGTAGAAGGGTCTAACGAGCGTGAGTTTGGTTACGCGCAGGTTGAAGTCGTCACCGACAGCGCGCTGGTTCGCGGTATCGAAGACTCCCTGACCGCAGACGGCAAACCGCTGCTGGACGTGTGGATGAGCCACGGCGACAAAGTCACCGCCATCCCGTCTGACTTTGTGACCGTTGCCAGCACCGATAACTGCCCGTTTGCGATTATGGCGAACGAAGAAAAACGCTTCTACGGTGTGCAGTTCCACCCGGAAGTGACCCACACCCGTCAGGGTATGCGCATGCTGGAACGCTTCGTGCGTGATATCTGCCAGTGTGAAGCACTGTGGACGCCAGCAAAAATCATCGACGACGCCGTTGAGCGTATCCGCCAGCAGGTTGGCAATGACAAAGTGATCCTCGGCCTGTCCGGCGGTGTTGACTCCTCTGTCACCGCGATGCTGCTGCACCGCGCAATCGGCAAAAACCTGACCTGTGTATTCGTGGACAACGGTCTGCTGCGTCTGAACGAAGCGCAGCAGGTTATGGATATGTTCGGCGACCACTTCGGTCTGAACATCATTCACGTGGAAGGCGAGAAGCGCTTCCTCGACGCGCTGGCCGGCGAGAACGATCCGGAAGCGAAACGTAAAATCATCGGTCGCGTCTTCGTTGAAGTGTTCGATGAAGAAGCGCTGAAGCTGGAAGACGTTAAATGGCTGGCGCAGGGCACCATCTACCCTGACGTGATTGAATCCGCGGCTTCCGCAACCGGTAAAGCACACGTCATCAAATCTCACCACAACGTGGGCGGCCTGCCGAAAGAGATGAAGATGGGCCTGGTTGAACCGCTGCGTGAGCTGTTCAAAGATGAAGTACGTAAGATCGGCCTGGAACTGGGTCTGCCATACGACATGCTCTACCGTCACCCGTTCCCGGGTCCAGGTCTGGGCGTGCGTGTGCTGGGCGAAGTGAAGAAAGAGTACTGCGACCTGCTGCGTCGCGCGGACGCTATCTTCATTGAAGAGCTGCACAAAGCTGACCTGTACAACAAAGTGAGCCAGGCGTTCACCGTGTTCCTGCCGGTGCGCTCTGTCGGCGTGATGGGCGATGGCCGTAAGTACGACTGGGTTGTTTCCCTGCGCGCGGTAGAAACCATCGACTTCATGACCGCGCACTGGGCGCACCTGCCGTACGACTTCCTGGGCCGCGTCTCTAACCGCATTATCAACGAAGTGAACGGTATCTCCCGCGTGGTGTATGACATCAGCGGTAAGCCACCGGCTACGATTGAGTGGGAATGATTTTCCCCTGATATCACCCCAAACCCTCTGCTTGCGCAGGGGGTTTTTTATTCTCCGTTACTTCCCACTGCCCAGCCGATATGCCAGCGCTACCACCAGCGACTGCACGAGGCACAGCGTCGCCGACTGCGAGCGAAACGCGTCAACCTGCGCCTCTTTCACCACAAAACAGAGATCGCTGAAGGTGGCCAGCGGGCTTATCTGGCTGTCGGTGATCACAATCTGCCGCGCGCCGACGCTGGCGGCGGTTTCGCTGACCATTACCGTCTCTTCCGCATACGGCGAGAAGCTGATCGATACCACAATGTCCTGCGCCTTGATGCGGTTGATCTGCTCACGCAGCATCCCCCCCATTCCGTCGAGCAGAATAGGGCGGCACTCCAGGTGGCTCAGGGCGTAGGTCAGATAGGCGGCGACGCTAAACGAGCGGCGTAACCCGGCGATATAGATTGTGTCGGCGTCGGCCAGCAGTTGTACGGCGCGTTCCAGCATCTCCGGCTCGGCGCGGGCGGCCAGCTGCTGGAGGGCCTGCGCATTTGAACGGGCGAACTCCTGCAGAATATCGAGCGGGGTTTCCGGGACGGCCTGACTTTCCATTTCGCGAAACAGCCGGGCGCGGTCACTGTAGCTGGCGGTCTCTTCCACCAGGTTCATGCGAAACAGCTGTTTCATCTCGTTGAAACCGGTGAAGTCAAAAGCGTTGGCAAAACGGATCAGCGTTGACGGCGGCACATCGGCACGCTCGGCAATGACGGCGACCGTATCAAAGGCCACGCTGTTGGTATTATCCAGCACATAGCGGGAGACCTGCTGCAGCCTCTTGCTCAGGCTATCGTAGCGATCGCGGATTTGCTGCTGCAGCTCATTCAGGCTGGTTGCTGTGGTCATTTTACCCCCTATGCATAGTTTTATGATTCTAAACGCAAAACTGCGTCTTTTAAATGCCGGCCGTCCATCTGGCCTCAAAAATGAAACAGAAGCTTCACGCATTTCAACGCCTGAAATGCCTTAATAGCGCAGGCTGCACCGGTGATGGTGGCTGTTAACATAAAAATCCATCCTTGATCACAATAATCATCATTTATTTTATTTCAACTTAAAATGGAATATTTGTTTCATATATAGTGTTCAGGTAACAGTCACGTATCAACAGCGAGAGGTTAAGGATGGAGACGGTAGCGAATTTTATTCACGGCGAGTGTGTCACCGGTTCAGGCCAGCGCGTTCAGGCAATCTTCAACCCGGCCACCGGAGAGCAGATCCGCCAGGTGGTGATGAGTACGGCACAGGAAACCGAACAGGCGATTGCCGCAGCACAGCAGGCATTTCCTGGCTGGGCGCGTCATTCTCCACTTAAACGCGCACGCGTGATGTTCCGCTTCAAAGCGCTGCTGGAAGAGAACATGGAGCGCCTGGCCCGCATCATCAGCGAAGAGCATGGCAAAGTCTTCTCCGACGCGGTGGGCGAGCTGACTCGCGGCCTGGAAGTGGTGGAGTTTGCCTGTGGCATCCCGCATCTGCAAAAAGGTGAGCACTCCGCTAATGTCGGCACCGGTGTCGACAGCCACTCGTTGATGCAGCCGCTCGGCGTCTGTGCCGGGATCACGCCGTTTAATTTCCCGGCAATGGTGCCGATGTGGATGTTCCCGATTGCGCTGGCCACCGGCAACACGTTCGTGCTGAAGCCGTCGGAAAAAGATCCCTCTCTGGCGCTCGCGCTGGCAAAACTGCTGAAAGACGCCGGCCTGCCTGACGGCGTGTTTAACGTGGTGCAGGGCGATAAAGAGACGGTTGACGTGCTGCTGACTGACCCGCGCGTGCAGGCTGTGAGCTTTGTCGGTTCAACGCCGATCGCCCAATACATTTACGAGACCGCCTCCGCCCACGGTAAACGCTGTCAGGCGCTGGGCGGGGCAAAAAACCACTGCATCTTAATGCCGGATGCCGATATGGATATGGCGACGAACGCGATTATGGGCGCTGCCTTCGGCGCGGCGGGAGAACGTTGCATGGCGCTGTCGGTGGTGCTGGCGGTGGGGGATAACACCGCTGATGAACTCTGTTCCCGGCTGGAAAAACAGATTGCCGCGCTGCGCGTCGGACCGGGTCTGGACCAGACGCCAGAGAACGAAATGGGGCCGCTTATCTCCTCGGCACACCGTAACAAAGTGCTGGGCTATATCGACAGCGGGGAAACTCAGGGAGCCCGCCTGCGCGTGGATGGCCGTGGGTTCAGCGTGAAAGGCCACGAGCAGGGCTATTTTGTTGGACCAACGCTGTTCGATAACGTCACGCCGGAGATGACCATTTATAAAGAAGAGATTTTCGGGCCGGTACTTTCTGTGGTGCGTGTTGCAGATTACAGCAGCGCGGTGGACCTGATTAACCGGCATGAATATGGTAATGGCTCGGCAATATTTACCCGTGACGGTGGCTGCGCACGCCGCTTCTGCGAAGAGGTGCAGGCGGGGATGGTTGGGGTGAACGTGCCGATCCCGGTGCCGATGGCGTTCCACAGTTTTGGTGGCTGGAAGCGTTCGATCTTTGGTGCGCTGAATGTCCACGGCAACGACGGCGTGCGTTTCTACACCCGAATGAAAACCATCACCGCACGCTGGCCGGAAATGCAGCAGGAGACTGGCGCTGCGTTCTCCATGCCGACGCTGGGCTGACAGGAGGTTTTATGCAAACCGAACGTATGACCATGGCTCAGGCCCTGGTCAGATTCCTTAATCAACAATATGTCTCCATTGATGGACAAGAAACGCCCTTCGTGGAGGGCGTGGCGACCATTTTTGGTCACGGCAACGTGCTGGGTATAGGCCAGGCACTGGAGCAGGATCCTGGCCACCTGCAGGTGATGCAGGGGTGTAACGAACAGGGCATCGCCCATATGGCGACCGGATTCGCCAAACAGCATCGCCGTCGGCGCATTTTTGCCGTCACCTCATCCGTCGGGCCCGGCGCGGCTAATATGGTGACGGCCGCGGCGACCGCCACCGCGAACCGCATTCCGCTCCTGCTGTTACCGGGGGATATCTATGCCAGCCGCCAGCCCGATCCGGTTTTGCAGCAAATCGAGCAGTACCACGATCTCAGTATCAGCACCAACGACTGCTTCCGTCCCGTTTCACGCTACTGGGACCGCATTAACCGTCCGGAACAGTTAATGAGCGCGATGTTAAATGCGATGCGAACGCTTACTGACCCTGCAGCGACGGGAGCAGTGACCATTTGCCTGCCGCAGGACGTACAGGGCGAAGCCTGGGATTATCCCCTGAGCTTCTTTGCGCGTCGCGTGCATCACATTGAACGCCGTCCGCCTGACCCCCAGCGTCTGGCCCAGGCACAGGCGTTGATTGCCCGTAAACACCGTCCGCTGGTGGTGTGTGGCGGGGGCGTGCGTTATTCCGGCGCGCATGAGGCATTTCGGGAATTTGTCGAGACGCTGCAGCTGCCGTTTGCCGAAACCCAGGCCGGAAAGGGGGCGCTGGTAAGCGATCACCCCCTTAATCTGGGGGGGATCGGTGTGACGGGCGGAATGGCCGCTAACCAGCTTGCACCCAGGGCGGATTTGGTGATTGGCATCGGCACGCGCCTGACGGACTTTACCACCGGCTCCAAAGCGCTCTTTTCCCATCCGGACGTCGAGTTCCTGCTTTTGAACGTCGCCGAGTTTGATGCTCTGAAACTGGATGCCACGGCGCTGATTGCCGATGCGCAAACCGGGCTGCACGCGTTAACGCAGGCGCGCCCGGCGTACCGAAGCCACTGGGGAGAGGAGATTGCTCAGGCGAAATCTGCCTGGCATGCGGAGTGCCAGCGCTTATGGGGCCGTCAGTGGCATCCCGACGATGCGCCTGAAGTGGCAGGGCACCTTGATGCGCAGCTGGCGGAATACGGTGAGGCGCTCAACACCCGTCTGACCCAGACGCGGGTGCTGGGGCTTATCAATCAACATATCGAAGATAACGCCATCGTTGTGGGCGCAGCCGGATCGCTGCCCGGAGATTTACAGCGCCTCTGGCAGGTGAAGACACCGGACAGTTATCACCTGGAGTACGGCTACTCCTGCATGGGGTATGAGATTGCGGCGGCGATAGGCGCGAAGCTTGCCAGCCCGCATCAGCCGGTTTACGCCATGGTGGGGGATGGCTCCTACATGATGCTGCACTCCGAGCTACAAACCGCGGTGCAGGAGGGGATCAACGTCACCGTTTTGCTGTTTGATAATGCCAGCTTCGGCTGCATTAATAACCTGCAGATGGGGCACGGGATGGGGAGCTTCGGTACGGAAAACCGTCATCGAAATCCAGATTCAGGCCGGCTTGACGGGCCGCTGGTAAAAGTCGATTTCGCCCAGAACGCGGAAAGCTATGGCTGCCGCGCGTGGCGGGTCCACGACGAGCAGAGTCTGCTGGCGGCGCTGGAGGCGTCGCGGGCGCATCCTGGCCCAACGCTGCTGGATATCAAAGTGCTGCCAAAAACCATGACCCATGATTACGCATCATGGTGGCGAACCGGTGATGCGCAGGTCGCGGGATCGTCTGCGGTGCGCAAAGCCGCCGAGCAAACCCAGGCGCAGCTGAAAAAAGCACGCCAGTATTAAGTATTTCCCGCCATAACGAAATTTTCATTTCATTTTTCACTGCCTTCATTCTCACCCTCTCCCGCCACGGGAGAGGGCACACCTGTCGCCATTTTGTCTCCTGTGTTCCTGTGGCAAGTGCATCACGGCGCGGCTGCAATGTTGTGATATTGATAACAAAATTTATCTCAATCATCTCAAAAGTGTTAACCCGCACTCAAAAATATAATTTTCACTATTTATAAAAATGAAATAAATGTTTTATTTAAGGGGTCGTTAGTTCACAGCATTCACCAACACCGGGAGCCGTTATGTTTAACATTGCTTTACTGGGCGCTGGCCGAATTGGCCAGGTACATGCAGCTAACATCGCCAGCCACAGTGAGACCACGCTCTGGTCTGTGGTCGACCCGAATCAGGAATTTGCCACCCGCCTCGCCACGCAATATCAGGCTCGTCTGCAGAGCCTGGAGGACGCGATGAGCGACCCAAACGTTCATGCCGTGCTGATCGCGTCTGCGACGGACACCCACGCGGATCTGATTGAGATGGCCGCCCGCCACGGCAAAGCGATCTTCTGTGAAAAGCCGGTACACCTGGATCTTGCCCGCGTGCGCGACTGCCTGAAAGTGGTTAACGAGTACAACGTACCGCTGTTTATCGGTTTTAACCGCCGCTTTGACCCGCAGTTTCGCCGGGTCAAAACCGAGGTGCAGGCCGGGCGGATCGCTAAGCCCGAATCGCTGCTGATTATCTCCCGCGACCCGTCCCCGCCACCGGCGCAATATGTGCGCGTTTCCGGCGGTATGTTCCGCGACATGACCATTCACGATTTTGATATGGCGCGCTTCATCATGGGCGAAGAGCCGGTGTCGGTGTATGCCCAGGGCAGCAATCTGGTGGATCCGGCGATTGGCGAGGCGGGGGATATCGATACCGCGTTTATCGTACTGAAGTATGCCTCCGGCGCGATGGCGACCATCGTCAACAGCCGCCGCTCTTCTTACGGCTACGACCAGCGTCTGGAACTGCACGGCTCAGAAGGCCTGCTGTGTGCGGGCAATATTCTTGAAAATCAGGTGCAGCACTACGGCAAACAGGGCTGCACCGGCGCGCTGCCGGAACACTTCTTCCTGCAGCGCTACAAATCCGCTTACGCCGCGGAATGGGAACACTTTGTTGCGGTGCTGCGCGGCGAAGCGACGCCTGACTGTAGCGGCGATGATGGTGAACGTGCGCTGTACCTGGCGGATAAAGCGCTGGAATCCCTGCGTAGCCAGCGTGAGATCGTCCTCTAAACACAACCACCCTACACAGAGAGACATAATAATGAAAAAACTGATCTTAGCCGCCCTCATCGCCATGACCGCCGGGGCAGCAATGGCCGAAAACGAGCAAATAGTTTTCAGTACACCAAACCTGGCGATGCCGTTTGAAGTTCACATGCAGCGTACCGCGGTAAAAGCCGCAAAAGAGATGGGCGTAAAGCTTCAGGTACTGGACGGGCAGGGCAGCTCGCCGAAACAGGTCGCTGACCTGGAAAACGCCATCACCCGTGGTGCGCAGGGGTTCATCGTCTCCCCGAATGACGTCAATGCCGTCTCCAGCGCGGTGGATGAAATTCAGGATGCGAATCTGCCCGTTGTGACGCTTGACCGCTCCGTCGACAGCCAGAAGAAGGTGCCGCATTTTGGTGCTAACAACTACAAAGGCGGTCAGGCGATTGGCGACTTCGTTAAAAGCAAATTCCCCAACGGGGCAGACATTATTCTGCTCACCGGCCAGCCAGGTTCCTCCTCCAACATTGAACGTACCAAAGGGATCCGCGACAGCCTGAAGGCGGGCGGGGACAAGTACAAGATCGTTGCCGATCAGACCGGCAACTGGATGCGTTCTGAAGGGATGCGCATTGTGGAAAGCGTTCTGCCGTCACTGCCGAAACGCCCACAGGTGATCCTCTCCGCCAATGACGACATGGCACTGGGCGCAATTGAAGCGCTGCAGGGCCAGGGCGTGAAGCCAGGTGAAATTCTGGTGACCGGCTTTGATGCGGTACCTGAGGCGCTGGCGCGCGTGCGCGACGGCTGGCTGGCGGTCACGGCGGATCAGCGCCCGGGCTTCGCGGTACAAACGGCGATGAGCCAGCTGGTGGCCAACGTGCGTGAGAAGAAAGCCATCACCGGCGCGGACTACCCGCCAACGCTTATCACCAAAGAAAATCTGCAGCAGGCTGAGCGCATCAGTGAGGCCGGTAACTGATTTATCCGGAGCCGCCGCGCAGGTGGCGGCTCACTATTAAGGAGGAGCAGACCGATGTCGCAACCCTTACTGAAAGTGACCGACCTGGCAAAAAGCTTTTCTGGCGTCTGGGCGCTGAGCAGCGCACAGCTCACCGTCGGTGCCGGGGAGATCCACGCGCTGCTGGGTGAGAACGGAGCGGGGAAATCCACGCTGCTGAAAGCCCTGGCGGGCGCACAGCCGCAAACGCGCGGGGATATCTGGTTCAACGGCGACACGCTGCCGGTGGACGATTCACCGGTTGAGCGGCAGAACAAGGGCATTATCACTATCTATCAGGAATTTAACCTGCTGCCCAATATGACCGTAGCGGAAAACATGTTTCTCGGGCGTGAGCCGCGTAAACGTAACCTGATTGTCGACGAAAAAGCGGTGAACCAGGAGGCGCAGGTGATCCTCGATTATCTGCAGTTGAACGTTGCGCCAACCACGCCTGTCGCCCGTCTGAGCGTAGCCCAGCAGCAGATGGTCGAGATTGCCCGGGCGCTGACGCTGAACGCCAGGCTGATCATCATGGATGAACCCTCCGCGGCGCTGAGCGACAGCGAGGTGGAAAGCCTGCACCGCGTGGTGCGCGAGCTGAAAAACCGGGGGGTGAGCATTATTTACGTTACCCACCGACTGCACGAAGTTTTCCAGCTTTGCGATCGCTTTACCGTTTTCCAGGACGGCCGTTTCACCGGCAGTGGCGCCGTGGCGCAAACCAATGTCGAGCAACTGATCCGTCTGATGGTGGGGCGTGACGTGGCCTTTAATCGTCGTCCCGCCAGCGAAACCCATCATGAAAACAAGCCGGTCCGTCTGGCAGTAAAAGGGCTGAGCCGCGAAAAACCGCCGCTGGATCCGCACGGCATTGCCCTGCATGACATCAGCTTCCATGTCCACGCCGGAGAAGTACTGGGCATTGCCGGCCTGGTGGGGGCAGGGCGCACCGAAGTGGCGCGCTGCCTGTTCGGGGCGGATGCCTTTACCTCGGGCAGCTTTGAACTGGACGGCGTCCCGTATCAACCGCGCGACCCGATGTACGCCCTTGAGCAGGGCATCGCGCTGGTCCCGGAAGATCGCAAGAAAGAGGGGGCGGTGCTGGGGTTATCGATTCGCGACAACCTGTCGCTCTCCAGTCTCTCTTCTCTGATGCAGTGGCGCTGGTTTGTGAATACCCGCAAAGAGGACGATCTGATTGAGTCCTACCGCAAGGCGCTGCAGATCAAAATGGTCAACAGCGCGCAGGAGGTGCGCAAGCTCTCCGGTGGTAACCAGCAGAAAGTTATCCTGGCGCGCTGCATGGCGCTGAACCCTCGGGTGCTGATTGTCGATGAGCCGACGCGCGGTATCGACGTGGGCACCAAGTCGGAAGTGCACCAGGTGCTGTTTGATATGGCCAAACAGGGCGTGGCAGTGATCGTGATCTCCTCCGATCTGCCTGAAGTGATGGCGGTATCCGATCGGATCATCACGCTCAGTGAAGGCCGGGTGACCGGTGAGATCCACGGCGACGACGCTAACGAAGAGCGGCTGATGACGATGATGGCCATCAACCACAACGCCCTCAACGCGGCATAACGGAGTTTTCCATGACGCAGATGATTTCTAAAACGCAGGTTCCGGTGAAACGCAGCGGACGCCTCGATCCCATCGCCTTCTTCGAGCGCTTCGGGGTACTGATTTTCATGATCCTGCTGCTGATTTTCTTTCAGTCGCAGAACAGCAATTTTTTCTCTGAACGCAATATTTTCAACATCCTGACCGAGGTGTCCATCTACGGGATCATGGCCGTGGGGATGACCTTCGTCATTCTGACTGCCGGTATCGATCTTTCAGTCGGCTCCATCCTGGCGGTCTGCGCCATGACCGCTGCATACGTGATTAAGGGCGACAACTTCACCACCGTTGATCCGAACGCCTGGGGCGGCATGAGCTGGCTGATTGGGCTGGGGATTTGTCTGGCGATGGGCACGGCGATTGGCTTCCTGCACGGCCTGGGCGTAACCCGCCTGCGCCTGCCGCCGTTTATCGTCACGCTCGGCGGGATGACCATCTGGCGTGGCCTGACGCTGGTGATCAACGACGGCGCGCCCATTGCAGGTTTCGACCCGGGTTACCGCTGGTGGGGACGCGGGGAGCTGCTTGGCATCTCCATTCCAATCTGGATTTTCGCCATCGTGGCGCTTGGCGGGTACCTGGCGCTGCATAAAACCCGCTGGGGACGCTTCGTCTATGCCATCGGCGGTAACCCGGAGGCAGCGCGCCTGGCGGGGGTCAACGTGAAGCGCGTGCTGGTGAGTGTCTATGTGCTGATTGGCTGTCTGGCGGGACTGGCGGGCTTCATTCTCAGCGCTCGTCTTGGCAGTGCGGAAGCGGTCGCCGGGATCTCCTTTGAACTGCGCGTTATCGCCTCGGTGGTCATCGGCGGCACTTCGCTGATGGGCGGCTATGGACGCATCGGCGGCACCATCATCGGTTCCATCATTATGGGGATCCTGATTAACGGTCTGGTGCTGATGAACGTCTCGGCCTATTACCAGCAAATAATCACCGGATTAATTATCGTTCTGGCGGTGGCATTCGACACCTATGCCAAGAGCCGTCGCGGCGCATTGTGAGGATCAGGATGAAAGAGGTTCGTATTGGATTGATTGGCACCGGTTATATCGGCAAGGCACATGCCATCGCCTATGCCCAGGCGCCGACGGTATTTACCCTGCGCGGCAAACTGGTGCGCGAGATGGTGGCGGAAGTGACACCCGCGCTGGCGGCAGAGCGGGCGCAGGCCTTTGGCTTCAACCGCTCAACCGGCGACTGGCGGGCACTGGTGGCTGACCCGGCGATTGATGTCGTGGATATATGCTCGCCCAACCATCTGCATAAAGAGATGGCGCTGGAGGCCATTCGCCACGGTAAGCATGTCTACTCGGAAAAGCCGCTGGCGCTGAATGCCCATGGCGCACGTGAAATGGTGGACGCCGCGAAGCGGGCAGGGGTGAAAACGCTGGTGGGTTTTAACTACATGAAAAACCCGACGGCACAGCTGGCGAAAGAGATCATCGCCCGCGGCGAGATTGGCGAGGTGATCCACTTCTACGGTACCCACAACGAAGATTATATGGCCGACCCGCTTTCTCCCATTCACTGGCACTGTTTTAAAGAGACCGCCGGGCTGGGTGCACTGGGGGACCTGGCGGCGCATATCGTCAACATGGCGCAGTATCTGGTCGGGGACATTCAGCAGGTCTGCGGTGATTTAAAAATTGTTGTGCCTGAACGCCCGGCGCAGGCCGGTTCGTCGCAAAACGTTGCGGTTGAAAACGAAGATCAGGCGCACGCGATGGTCCGTTTCGCCGGCGGAGCACAAGGGGTGATTGAAACGTCCCGCGTCGCCTGCGGACGCAAGATGGGACTGTCGTATGTGATAACCGGCACCAAAGGGGCCATCAGTTTTACCCAGGAGCGGATGGCGGAACTGAAGCTCTATCTGCATGACGACCCGGTAAACCGCCAGGGATTCCGCACGCTGCTTGTGGGTCCGTCACATCCGGACTATGGCGCGTTTTGCATGGGGGCGGGCCATGGTATCGGCTTTAACGATCAAAAAACGGTGGAAGTACGCGACCTGGTCGACGGTATTGCCGCTGATGTGCCGATGTGGCCGGACTTTGAAGAGGGCTGGAAGGTTTCGCGGGTGCTGGATGCCATCGCACTCTCACACCAGGAAGGCCGCTGGCTGAACGTGAACGACATTGTCTGATGAGGTATCAACGTGGAAAAGCAGTTTGATGTGATATGCATGGGCCGCGTGGCGGTAGACCTCTACAGTCAGCAAATTGGTGCCCGTCTTGAAGATGTGTCGAGCTTCGCGAAATATCTCGGCGGCTCGTCTGGCAACGTAGCCTACGGGACGGCGCGTCAGGGGCTGCGCTCATCGATGCTGGCACGCGTCGGTGATGAACATATGGGACGCTTCCTGCGAGAAGAGTTACACCAGGTGGGCTGCGATACCAGCCATCTGATCACCGACAAAGAACGCCTGACGGCGCTGGTGCTCCTCGGCATTAAAGACCGGGACACCTTTCCACTGATTTTTTATCGCGATAACTGCGCGGATATGGCCATCACGGCCAGCGATGTGGATGAACGCTACATTGCCTCCGCACGGTGCCTTGCCATCACCGGGACCCATCTCTCGCACCCTCAGACCCGTGACGCGGTGCTGACGGCGCTTAACTATGCCCGCCGTCACGGTGTTCGCACGGTGCTGGATATCGACTACCGGCCGGTACTGTGGGGGCTGACCTCATTAGGGGACGGGGAGACGCGCTTTATTGCCGCGGAAAACGTGACCCGTGAACTGCAGGAGGTGCTGCACCTTTTCGACGTCATTGTCGGCACCGAAGAAGAGTTCCACATTGCAGGTGGCAGTACCGATACCCTGCAGGCGCTGGGTCGCGTGCGCGCCGTGAGTAACGCCACACTGGTTTGCAAGCGTGGAGCGCTTGGCTGTTCGGTATATACCGACGCTATACCGCCCCGGCTGGATGAGGGTCTGACGGTGACCGGCGTGCGCGTTGAGGTGCTGAACGTGCTCGGTGCGGGCGACGCGTTTATGTCCGGCCTGCTGCGCGGCTACCTTAACGACGAAGGCTGGGAGCAGGCCTGCCGCTACGCCAACGCGTGTGGCGCGCTGGTGGTTTCCCGCCACGGCTGTGCCCCGGCGATGCCGAGCAAGGCTGAGCTGGACGACTACCTGTCGCGTGCGGCGTCGGTGCCGCGTCCCGATCTTGATGCGCGCCTGAACCATCTGCACCGCGTCACTACCCGCCGCCGCGAGTGGCCGGAGCTGTGCGTGATGGCCTTCGATCATCGCAGCCAGCTGGAAGATATGGCGTTGCAGTGCGGGGCATCCCTGAAGCGCATCCCGGCGCTGAAGCAGCTTATTCTGCAGGCCAGCCGTGAGGCGGCCAGCAGCGCAGGGCTTGAGGGCAAAGCCGGCCTGCTGTGTGACGGCACTTTTGGTCAGGACGCCCTGAACGCGATTACCGGCGAAGGGTGGTGGATAGGCCGCCCTATTGAGCTGCCGGGCTCCCGGCCGCTGGAGATGGAGCACGGTAACATCGGCACGCAGCTCATCAGCTGGCCGCAGGAACATGTGGTGAAATGCCTGGTCTTTTTCCATCCGGAAGATGCGCACGGCCTGCGTCTGGAGCAGGAGCAGAAAATCGCAGAGGTCTACCACGCCTGCTGCCAGTCCGGTCATGAACTGCTGCTGGAGGTGATCCTGCCTGCGAGCATGCCGCGCAGCGATGAGCTTTACCTGCGCGCCATCTCGCGTTTTTACAACCTGGGGATTTATCCCGACTGGTGGAAACTGCCGCCGCTCTCTGCCGATGGCTGGACGGCGCTGAGCGAGATGATTGAACGTCGGGATCCGCACTGCCGTGGCGTAGTGATCCTCGGGCTGGACGCCCCGGCTGAGCAGCTTCGTGCTGATTTTAAAGCCGCCTCGGGACACGCGCTGGTGAAGGGCTTTGCCGTAGGACGCACGCTGTTTGGCGATGCGTCCCGTGCATGGCTGAAACACGATATTGACGATGCGCAGCTGGTGGCACGCATCCGGGACAATTACCTGCAGCTTATCGCCTGGTGGCGCGAGCGCGGACACGCATAATTCAGGAGACGACAATGAGTGTGCAATTAGGCATTAACCCGCTGACATGGACGAACGACGATCTGCCTTCACTCGGCGCGGAGACGCCGCTGGATACCTGTCTGAGCGAAGGGAAAGAGGCCGGTTTTGCCGGTTTCGAACTGGGCAATAAATTCCCGCGTGAGGCGCGTCTGCTTGGCCCCATTTTGCAGCGCCACGATCTGCAGCTGGTCTCCGGCTGGTATTCAGGGCGTCTGCTGGAGCGTAGCGTGGAGGAGGAGATTGCCGCCGTGCAGTCCCACCTGACGCTGCTGCGCGAACTGGGGGCAAAGGTGCTGGTATTCGCCGAAGTGAGCGGCTGTATTCACGGCGAGCAACAGACGCCGGTTCATCTTCGCCCGCGCTTCCCGCACGCGCGCTGGCAAGAGTACGGTGAGAAGCTGACCGCTTTCGCCCGCTACACGCAGCAGCAGGGGGTGCAGATTGCCTACCATCACCATATGGGAACGGTCATTGAGTCCGCTGAAGATGTCGATAACCTGATGACCCATACCGGTGAAGAGGTGGGCCTGCTGCTGGACACGGGCCATCTGACCTTTGCCGGGGCTGATCCGCTGGCGGTGGCCCAGCGCTGGGCATCGCGCATTAACCATGTTCACTGCAAAGACGTGCGCGCCGACGTGCTGGCGGACGTCAAAAACCGCAAAACCAGCTTCCTTGATGCGGTGCTGAGTGGGGTCTTCACCGTACCGGGTGACGGCTGCGTGGACTATCCGCCCATCATGCGGCTGCTGAAGGCGCAGGATTATCACGGCTGGCTGGTGGTGGAGGCGGAGCAGGATCCTGCTATCGCTCACCCGCTGACCTACGCCCGTCTGGGGTATAACAACCTGAGCCGTCTGGCGCGCGACGCCGGGCTTATCTGAGGAGGTGACATGTCACGTCTGTTATCACGCTGGCAACCGCCGAGTGCGGAGGGCCGTACCCAGTCCGTCACGCCGGAACGCGCGGGCTGGGGATACGTTGGCTTTGAAGCGTATGAACTGCAGGAAGGGCAGACGCTGACGCTGCCCGCCGTCAGCGAAGAGCGCTGTCTGGTGCTGGTGGCCGGACGGGCCTCTGTCAGCACACCTACCGCGCAGTTTACTGACATCGGCGAGCGGATGAGCCCGTTTGAGCGCATAAAGCCCTGGGCGGTCTACGTCACGCCGCAGGAGACGGTGCAGATTAAGGCGCTGACGACGCTGGAGCTGGCGGTCTGCGCTGCACCCGGCAAAGGGACCTTCCCGACACGGCTTATCGCTCCGCAGGATATCGACGCGCAGGCGCGTGGTAAAGGCCATAACCAGCGCTACGTGCACAACATTCTGCCGGAAGATCAACCCGCCGACAGCCTGCTGGTGGTTGAGGTCTGGACCCACGAAGGCTGCACCAGTTCATACCCGAGCCATAAGCACGATACGGATAATCCACCGCAGGAAACCTACCTGGAGGAGACCTACTATCACCGCCTCAATCCCGGGCAGGGGTTCTGCATGCAGCGGGTCTATACCGACGACAGGTCGCTGGATGAGTGTATGGCCGTTTATAACCGCGACGTGGTGATGGTGCCGAAGGGGTACCATCCGGTGGCGACGCTGGCTGGTTATGACAGCTACTATCTCAACGTGATGGCCGGTCCGGTGCGAAAATGGATGTTCACCTGGGAAGACGATCACGCGTGGATCAACCGCGACTATCCACGTTGACGTTGCAGAAGCCCGCACCCCGCGGGCTTTTTTTATCACCCTTATCCTGTCTTGCGCGTTACCCACCAGAACACCAGCGCCACCAGGCTCACCGCTGCGCCAGTCAGGCAGACGCCCTGCCAGCCCGCGATGGCATACGTCATCGTGGTGCTCAGCGCGCCCAGACCGCTGCCGACGGCATAAAACAGCATATAAAGCCCGACCAGCCGGCTATGCGCCTCGGGGCGGGCACGAAAGATCAGGCTCTGGTTGGTGACATGCAGCGCCTGCCCGCCCAAATCGAGCAGCACGATGCCAATGAGCAAAATGCCGAGCGAACGATCCATCAGTGAAATCGGCCACCAGGCCAGGAGTAACAAGACCAGTGCAGCCGCGCTGGTGCGCCGGGCATATCCTCGATCGGCCCACTCTCCGGCCCGGGTTGCCGCTAACGCGCCTGCCATTCCGGCCAGGCCAAAAGCACCAATGGCGGTATGCGATAAGTTATAGGGTGGGGCACTTAACGGCAGCACCAGGGCGCTCCAGAAAATATTGAACGCAGCGAACATCAGTAAAGCCAGTACGCCGCGCACCTGCAGGACTTTTTCTTCCCGCAGCAGGGTCAGCATTGAGTGAATCAGGCGCGGGTAACTCATCGTTTCAGGCACCGCAGGCAAGCGGGGCAGCCTCCACCACAGCGGAAACGCAATAATGACCATCAGCCCGGCGGCAGAGAGATACACGCCACGCCAGCCCGCGATATCACTGATGCCTCCGGAGACGACGCGGGCCACTAACAGGCCCATAAATACCCCGCCTTGTGCCGCACCAATAACGCGGCCTTGCTCATGCGGCGACGCGGCGTTGGCGGCATAGGCGATAAGCCCTTGCGTCATGGCCGTTCCTGCCAAGCCAGTGGCGAGCATACCCGCCAGCAGCATCGTTGACGTCTGCGCCATGCCGACCGCGACCAGAGCGGCCACCAGTACGACAAGCTGTAGCGCCATCAGGCGCCGGCGATCCACTTTATCCCCCAGAGGAACCACGAACAGCAGAGCCAGAGCACAGCCAATCTGCGTGGCGGTGACCACGCCGCCAATGGCACCATGGCTGATGCCAAAGTCTCTGGACAACGCGTCAAGCAACGGCTGTGCGTAATAGACGTTGGCCACGCTTAAGCCGCTGGCGAGGGCGAACAGCCACACCAGGCTACGCGGCATGTCGCCTGAGCGGACGTGCCCGGTTTTTCGATCTGACGGTAGTGGTGACGCGTGTGACATGTTCAAATCCTCGCCCTGGGTAAAGTGGTTTTAAAAAGAAACCAGTTGAAGGCTAGGCTATGCAGTTTTAAAATGCAACCAGTTATTGTTGACTAACCTGCCGGGGTAACGCTGTGCCGTCTCGTAAACCGATTGAACAGGAATTCTGTCCCGTTGCCCGCAGCGTCGATCTGATTGGCGATCGCTGGTCGCTTCTGATTGTGCGCAATGCTTTTGACGGCATGCGCCGTTTCGGGGATTTTCAGCGGGATCTCGGGGTTGCGCGTAACATTCTGGCTGACCGGCTGCGCAAGCTGGTCGACGCGGGCATTCTCGCGATGCAGGGGGCGTCGGACGGTACGTCGTATCAGGAATATGTCCTGACGGACAAAGGCGAAAGCCTGTTTCCCATCGTCGTTGCGCTTCGCCAGTGGGGAGAGCAGCATCTGTTTGAACGCGGGGAGCGCCACTCGCTGTTGATCGACAGGCGTACCGGCAAGCCGGTTCCCCTGATGGCGCCAGCAGCGCAGGATGGAACGGCGCTGAAGGCGCAAGATACTGACGTGCAGAAAGTGAAGTAACCCGACACTCTGCAAGCCCGCGCTACGCGGGCTGTTGTGTCATGCTTAATGGTTTGTGATTGCCTGCTCAATCGTGCGGGCAATATCATCCGGCTGACTCACCATCGACACGTGGCTTGCTGCCACTTCCGTGGTTTTCGCGTGGATCGTTTTCGCCATCGCACGTTCAAGCTCCGGGTTAATCATCCGGTCATTTTTGCTGACCACAAACCAGCTTGGCTTTTCATGCCAGGCCGCATGACTCACTTTTTCCGCAAACGCGTCGGCCTTGATCGGCCCCTGAGTGGCTGCAATGGTCTGCTGTTCAACGGCGCCTGCATCCGGTGCGAAGTCTTTCATCACGGCTTCTGGCGGGAGATACAAATACCCGTCTGCCGTTTTTGCGATATCCGCACTCCCCGCTGGCGGTGGGTAACTTCCCGCCAGGTCCGCCGTCGACTGGCCGGAATCAGGCGCAAAGGCCGCTACGTACACCAGGGATTTTACCCGTGCATCGTTGCCCGCTTCGCTGATCACCGTTCCGCCCCAGGAATGACCTACCAGCACCACATCGCCCTGCGCCCGTGCAATGGCGCGCCGGGTGGCGGCAACGTCATCTTTAAGCGACGTGAGCGGCAGCTGGACGGCAATCACCTCGGTATGCTGTTTTTACAGCCGGGTAATGACCTTGTTCCAGCTGCTGCCATCGGCAAACGCGCCATGGACCAGCACCACGCTGGTTTTGCTCTCAGCAAAGGCGCTGGCTGAAAGCGCCAGCAGACCCGCCGTCAGTACAGAGCGTGCTTTCATTGTCTGGCTCCTTAAAAATGATGGACCGTTGCGTGAGGCGGTACGGTGAATTCAATGGTTTTATGGTCGATGGGTTTATGCGTGGGGTCGGCCAGAATTATGGTCACTTTATGCTTCCCGGCGGGTAACCCAACCAGAATGATTGGCTCTCCGCTGGTATCGGCCCAGTGCCAGGGGGCGTCATCCACCACGACATGGATATGGCCGATACGTGGCGTGACCTTCAGCGCATCGGGCCCGAATACCGGCTCGATGCGCAGGTTTTCAGCCCGGTATTGAATAAAGACCGCCCCCTTGCTCAGCGGGCCGGCAAGCGGTGGATCGACAATCAGCTTAGCGGCCGGCTGTGGACGTTCCAGCGGGGCAACAGCGGCAGGGCCGTTGACATCGGCAGCGCTGAGGTTATCCAGCGGTGCGGCCCAGGAGCAGGTTGCTGACGCCAGAACAAGTGCAGGGAGCAGTAAATAACGACGGATCATCTGAGTCTCTCCTCAATCGGTTTCAAATTCGGTTTCAAACAATGACAGACACAGAAAACCATTTTTATGTATCCGGGATGTTTGCGGGGAACGGCGTTTTGTACCGGCTTGTCAGCGTGGCGCTCCGGATACAGTGGGATACATTTCATCATTCCGCGCGGGGTCGGCACTGCGCACAATCGCTATCGCCAGCCCGGCAATCACCAGCGTCAGCGCGGTGGAAACCCACATTGCGCCGGCGATCCCCAGCGTTTTGTTTAGCCACGCATAGGCAAACGGCGATGCCGCGGCCATAAGCTGTGCGGGAATGAGCAGCATGCCGGTGCGGCGGGCATAGCTTTCGGCGCTGAAAAGCGTCAGTGGCAGGGTGGCTTTTACTATCGTCATCAGCCCGTTGATGGCGCCGTAGCCCAGCACAAAACCGGCGGCACACCCGACAAACAGCGAGCTGCTTAACCCGATAACAAAGCAGAGCGGCATGGCGAGGGCGGTCAGGAGCGTGAGGTTGAGTGGGGTTAAGCGTGCACCCGCCAGCACCTCCGTGGCGCGTGCGCCCGTCTGGCCAACGCCCCACAACATGCCGATGGCGACCGGCAGGCCAAAACTGGCAATAAACTCTGGCAGATGGGTGGACGTGCCGTTAGAGACAAAGGTCATGAGGGCAATAAACGTGGCATACCGCCAGCCGTTACGCCGTTCCTGGCGCACGGGCGGCGCGGTAACGTGCGGGGGGGCCGCCAGCCGCTGGTGGGGAAGCGTGCGAATCAGTACCGTACTCAGCAGGCCAAAGAGGGCGTAGATCTGCAATGCGTGTTGCCAGCTCATCACTTTCAGCAGCCCATCACCCAGCGGCCAAAAAACCGCTGATGCCAGACCGCCAGCGAGCGTGATGCGCGAGATCGTTCTGCGTGCCTGCTGGCCGTACAGGTTCACCAGCGCGGCGAACAGCGCATCATACAGCGACAGCCGCATCCCGATACCGGCAACCAGCCAGGCACCGTACCAGCCGAACAGCGTCTGCGTATATACCATGCCCGCGCAGCTTGCGGCAATCAGTAACGTTCCGCTCATCACCACGTTCTGCCCGCCAGCGTACGCCAGCAGTCGGGCGACAAAAGGGGAGACCATCGCCATTACCAGCATCGCCAGCGTCAGGCCGAGGTAGAGCTGCGGTGATGACCACCCCCGGTCGGCCACAATCGCCTGGGCAAAGGTCCCGGGCATATAAAACGAGATCCCCCAGTTGATAAGCTGATGACAACCTGCCCGGAGGGCGAGGTGACGGGGAAGGGCAGGTGTTTTCATTGTTTTTCATTCCGTTATGCAGTTGTCCTGAGCATAGCGAGCGCGCTATTGTGCTGGCAGGTCAGTCACCTTATGCGCTGTATAAGAGAAACTTTGAATGACAACGCTCAACCTGGGCTATCTCGCGACGTTCCGTCTGGTTATCCAGCGCGGCAGTTTTTCCGCGGCGGCGGACCTGCTGGGCATTTCCCAGCCGGCCGTCAGCCTGCAAATCCGCCAGCTGGAGCAGTTTCTGCAAACCCGGCTGGTAGAGCGTACCGGGCGGGGTATCAAACCCACGGCTGCCGGGCAGGCGTTGCTGGTGCACGGGGAGCGTATTCAGCAGGCGGTGGATGAAGCCATTCGGTCCGTGAGTGAGTTCAGCCACGACGTGAGTGGCACCATTACGCTTGGTACGGGCGCAACGGCCTGCATTCATCTTCTGCCGCCGCTGTTACAGCAGCTCGGACGTGACTATCCGCTTCTCAGAGTGGGCGTGACGACCGGCAATACGCTCGACATCGTCCGGGCAATTGAAGAAAACCGTCTTGATATGGGGCTGGTGACGTTACCGGTGAGCGGAAGAGCGCTCGACGTTACGCCGGTGATGGACGAAGAGTTTGTTTTTATCGCGTCGCTGGACCAGCAGGACGGTTTTCAGTCGTTGACGCCGGCTGCGTTGCACGCGCAGCCATTCATTGCTTTTGAATCAGGCAGCGGCACCCGGGCGCTGATCGACGGCTGGTTTGCGGCCGAGGGGCGAATCCTCACGCCGGTGATGCAGCTGGGCAGCATCGAGGCGATCAAGCGGATGGTACGTGCGGGGCTTGGCTACAGTATCGTGCCGCGTATGGCCGTAGACCTGGTGGCTGACCGCGAAGGGCTATGCGTGATGTCGCTCACCCCCGTGCTGCAGCGACAGCTGGCTGTGGTGATGCGCCAGGATAAAATCCTGAGCAAAGGAATAGCAGGGATAATTCGGATATTACAAAATCCTTCGACGCGTTAGCGATCGGCTGAATCAACGGTCAGGCTGGATTGCTGTGACTGGGCCTTGTCCTGATGGTGATACCAGGCGCCAATAGAGGAGTAAACGAAGCGGCCGAAGAAAAACAGGAAGCTGATAAGCAGTATGATGCGGGTCATCCGGGTGTTGAACTGATGTCGTTTTCGCATACGCGTGGCCTGACTCACTGTGTTTTTCCTGGGCATGCCCTTTTGGGCGACAGGGATATTAAGGCACAGCGGGAAGAGAGGGTCAATTCGCAAATGTGTAAATAACCGTCAATAGTTACATTAATTAATGTTATTGAAATTAATAATTGCATTTACCATATTGATAATATGAAGAAAACTATTTCAAAAAAAATGTAAGAAAGGATCGTTTGAGTAAATTAGTTTGATTTAAGTCAACGGTTTCCCTGGCCTGGTATTTAAAATCCCACCTCCATACTGTTCGCCCCGCACGTTGTCGGGCGGCAGGTACGTCAGGTTGGATGCCTGTCTTCATTTCCCTCTGGAGCGAAAGGGGTTTAAACGGGCATCTATGAACATTATTTCTTTCCTGAAAAACAATAAAGACCGCTGGTGGGCTTTACCGCTTATTTTACCGGTGGGTTTACTGCCTGTATTAAGCGTTGCCAATACCTTTACCCGATTGGGCGATGGTCTGGTGGCACTCTATTATTTACCTCTCTCCTTTCTGCTTTCGGTGATGATGTTTTTTGGTCTGGAAGCGCTTCCCGGCATCGTATTGTCACTGTTCATCCGCTACTACCCGTCGGTTGGGTTGTTCGAAACCATCGCCGGCATTTTTCATTTTATTGTCCCTGTTGTGCTCAGCTGGGGAGGGTATCGGGTGTTTGCGCCCAGACGCAGCATGACGGCTTACGGGGATGTCAGACTGATGGCGCAGCGTATCTTCTGGCAGGCCTTTTGCCCCGCGACGCTGTTTCTGGTGCTGTTCCAGTTTGCCCTCTATCTGGGGGTGTATGAGAGCCGTCAGAGCCTGGAGGGGTTGACCCCGCTTAATATTCGCACGCTGATTAACTATCAGGCGCTGCTGGTCAGTGGGCTGACGGGCGTGCCGTTAAGCTATTTACTGATCCGTCTGATTCGCCATCCGCGGTATATCAGAAGTCTTGTCTCGCAGGTGCGAATGCAGATAGACAAAAAGGTGACGGTCATTGAATTTCTGCTGTGGGCCATTGCGCTTGGCGGACTGCTTACCCTCCTGCTGCTCCCGATGAATGAAAACAGCTCGATTTTCACCACCAACTACACCCTGTCGTTGCTGATGCCGGTGATGTTGTGGGGAGCGATGCGGTTTGGCTATAAGCTGATGTCGCTCATCTGGACCCCGGTGCTGCTGGTGTCTATTCACTATTTTTACCGCTATATCCCTCAACAGTCCGGGTATGACATTCAGCTGGCAATTACCTCTTCCAGCTATCTGGTCTTTTCGTTTGTGGTGATTTACATGTCGATGCTGGCCACCTGCCAGCGCGCCGCGAATAAACGTTCCCGCAGGCTGGCGCTACTCGACCCGGTTGTCCATATGCCGAACCTGCGGGCCTTGTCGCGCGATCTTGCTAAAAACCCGTGGTCGGCGCTCTGTTTGCTGCGCATTCCGGAGCTGGAGGTGCTGGGCCGAAATTACGGGGTGTTGTTGCGGATCCTGTATAAACAGCAGCTGGCGCAGTGGGTAAATGGCACCTTGCAGCCCAGTGAGCGGGTCTATCACCTCACCGGCTGTGACCTGGCGGTTCGCCTTAACGCGGAATCGCACCAGCAACGCATTGAGGCGCTGGACGAGCATATTAAACAGTTCCGCTTTGTCTGGGATGGGATGCCGCTGCAGCCTCAGGTGGGCGTGAGCTACTGCTATGTGCGCTCACCGGTGACCCATCTCTATCTGGTCCTCGGTGAACTGGGGGTAATTGCCGATCTGTCGATTTCTACCAACCATCCGGAAAATCTGCAGCAGCGCGGTGCTGTCCATCTCCAGCGTAGCCTGAAGGACAAGGTTGCGATGATGAGCCGTCTGCAAAGTGCGCTCGACAGTAACGCGTTTACTCTGCTGGTCCAGCCGGTTTGCGGCGTGCGGGGCGATTGCTACCACGAGGTGTTGCTGCGGATGTCGGATGCAAACGGGGCGTTGCTCTCTCCCTTGCAATTCCTGCCCGTCGCCCAGGAGTTTGGCCTGTCGTCGCGGGTTGATTTGTGGGTACTGGAGAACACGCTACGCTTCCTGGCAGAGCATCGGGTACATCTGCCCGGCCAGCGTTTTGCCATTAATCTGGGCCCTTCCACCGTGTGCCGTGCGCAGTTCCCGACTGAGGTGAGTCGTCTGCTGGCGAAATACGCCGTGGAACCCTGGCAGCTGATATTTGAAGTGACCGAGTGCAGCACCTTCGGCAGTGGTGAGCAGGCGTTACATACCCTCAGGCAGTTGCAAAAAATGGGGGTACGCATTGCGATTGATGATTTCGGTACCGGCTATGCGAGCTACGCGCGGCTGAAAAGCGTGGACGCCGATATCCTTAAGATAGACGGAAGCTTTATCCGCAATATCGTCAACAACAGTCTGGACTATCAGATAGTGGCCTCGATTTGCCATCTGGCGCGAATGAAGAAAATGCTGGTGGTCGCGGAGTATGTCGAAACAGAAGAGATACGTAGCGCGGTTCACGCGCTAGGTATCGATTATGTACAGGGTTATCTGATTGGCAGACCGGTGGCGCTTGAGTCACTGCTGGAAGCAGAGGCGTCGCCGGTCGAGGCCTGAGGGGTTACGCCGCGACGTCTGAGCTCTCTTCTTCGATTTTGAGTAGCCAGCCGGTGACCGCTTCCCAGTACTGCTGCTCTTTTTCCAGATCCAGCAGCACCAGCGCATTCTGGCTAAACCAGTCTGGCGGGAAGCTCAGGGTCCAGTGGTTGTCATCCGTTTTGAGCTTCAGCGTGGGCGGGGTGGTCGTGGCCTGACGCTGGTTATTGAGCAGCACGCCGAGACGCAGCAGCTGAATAAGCGGCAGGAATTGCTTCTTCTTAAACAGCGTGAAGCGCGGCAGATCGTCAAGCTTGATGGCTTTACGATGGTAGCGCACCAGGGTCGCCATCATGGTTTGCTGCTCCTGGTTGAAGCCAGGCAGATCGCTGTTTTGCAGGATATAGGCTGAGTGGCGGTGCATTCCGCTGTGGTTAATATTCAGTCCCACTTCGTGCAGCATCGCTGCCCATTTCAGCAGGGCGGCAAGCTGCGGATGCGCCAGTTTAGGGTTCTGCTCCTGCCACTGGTCGTATATCTGAACGGTTGTTTCCAGCACGCGCTTCGCCTGTTCGCGGTCGATATTGTACTGGTTTGCCAGGCTTTGTGCGGTGCGGCTACGAATATCCTGATGGCGGAAACGGCCTTCCATTTCATACAGCACACCTTCACGCAGCGCGCCGTCGGAAAGACGCAGCTCTTTAATTGCCAGCGCATCAAATACGCCGCACAGGATAGCCAGCCCCGGTACGAATACCGCTTTGCGCTCGTCGGAAAGACCCGGCAGGCTTAAGGCGTCAAAGCTTTTATGTTTCAGCACCTCTTCGGTCAGCAAGGTCAGGCGCTCTGGGGTGATAAACCCATCTTTTTCACCCATCGCCAGCAGCACTTCATGTGCCGCTTTGATGGTGCCCGATGCGCCCAGCGCTACGTTCCAGCCCTGAATACGGTACTGCCAGGCCAGGTTCTCCAGTTTCTGGATAGCGGCCATGCGCGCGCGCTGGAAGTTTTCGCGGCTGATTGCGCCACCCGGGAAATACATCTGCGCAAAGCTGACGCAGCCCATACGACGGCTTTCGACCAGACGCGGCTCAAAATCTTCGCCGATCACCAGTTCCGTAGAGCCGCCGCCGATGTCGATGACCAGCTTGCGTCCTTTTTCCGGCTGAGTGTGTTCAACACCCATGAAAATCAGACGGGCTTCCTCGTTACCGGAGATGATCTCAATGGGGTAGGGGATCACTTTTTCGGCCCGCTTGAGGAATTCAGGCGCGTTCAGCGCCTGGCGCAACGTGTGGGTGCCTACAATGCATACGCTGGAGGGCGAGAAGCCCTGCAGGCGTTCAGCAAACAGCGACAGGCAGTTTAAGCCTCGCTCCATTGCCTCTTCGCTGAGCATGCTGCGCTCATCAAGACCATCCGCCAGGTGTACACGCTGCTTCAGACGACCGATGATCTGCAACGCGCCATCCACCTCACGGGCGATGACCATGTGGAAACTGTTAGAACCAAGATCGACCGCGGCGAATTCCTGCGGGCGTGGGGTCTTATCATTTATCGGCATAGGTTAATCGGGTTGCTCGAGTGATTTGATATAGTCGTAAATCGCCAGTTGCGACCGCACTTTACGGCGATTGCCGCGCGGTACATAGCGGTTACTGAGTTCTTTGTCGATATAGCGTGCTTTCACCGTATCGCTGAACAGAATCTCGATGATATCGAGGATCTGCTGTTTCAGCCGCGGATCCAGGAGCGGTGTCGCGACTTCAATTCGGTAGTCAATATTGCGCGTCATCCAGTCTGCAGAAGAGAGATAGACCTGTTTATCACCCGCATTATCGAAAATATAGACCCGATCGTGTTCCAGGTAGCGGTCAACAATGCTGATCACGCGAATATTGTCGCTAATGCCTTCGAGTTCAGGGATCAGTGAGCACATACCGCGTATCAACAGATTGACCGGAACGCCGGAGCTGGACGCGGCATACAGACGATCCACCAGTCCTTTGTCGACCAGGTTGTTGAGTTTCAGCGTAATGCCCGACGACAGCCCTTTCTGGGCATTGGCGATCTCTTTATCGATCATGTCGTACAGCAGGCGGCGTGAGTTCTGCGGCGAGACCAGCAGATAATCGAAGCTGACCGGGCGGTAAGGGTTCTCAATAAAGTTGAACACCCGGCGAACCTCGTTAGTGATGCGCGCATCGGCAGTCAGCAGCGAGTAGTCGGTATAAATTCGCGCGGTTTTTTCGTTAAAGTTCCCGGTCCCGATGTGGGCATAACGCACCACGTCCTCCCCCTCTTTACGGGAGATAAGGAACAGCTTGGCGTGAATTTTCAGCCCGGGTGCTGAGAAGATAACGTGGACACCGGCTTCCGTCAGACGGCGCGCCCAGTGAATGTTTGCCTCTTCGTCGAAGCGTGCCTGCAGCTCAACCACCACGGTCACTTTTTTGCCGTTATGCGCCGCATGGATCATCGCATCAATGATGCGGGAATCTTTTGCCACACGGTAGATGTTGATTTTGATCGCCAGTACGTTCGGGTCGAACGAAGCCTGACGCAGCAGTTCCAGCACGTGTTCAAACGTATGGTACGGATAGTAGAGCAGGACATCGCGCTCGCGAATGGCGTCGAAACCGTTGCGGAATTTATCGAACCAGAGATGGCGCAGACGCGGCAGCGGTTTGTTCACCAGATTGGCCTTGCCGACGTTCGGGAAGCCAATAAAGTCTTTAAAGTTATGGTAACGACCGCCCGGCACGATGGAGTCATAGCGAGAAATGGTCAGCTTGTCGCGCAGCATTTCCACCATGGCATCTGGCATATCGCGCTGATAAACAAAGCGCACCGGCTCCGCCGTCAGGCGCTGTTTCAGGCTGGATGACATCAGCTCCATCAGGCTGGCTTCCATCTCGTGCACCAGATCGTATTCGGCGTCACGGGTCATCTTCATGGAGTAGGCGTTTAACGCGTCGTAATCGAAGAAGCCCTTGAAGATGTCGTCCAGGCAGTAACGCAGGATGTTATCGAGCAGGATCATTGGCTTGCGTCTGCGCGGGGTTTCCGGCGGCAGGTTCACAAACCGCGGCACCTTATCGGACGGGATCTCAAGCAATGCGTAACGAATCGTGTCGCCACGAATAATTTCCACCGCGAGGTAGGTGTAGTCATCTTTCAGGAACTGCACCAGATCGGTTTCGCGGTTGATCAGAATAGGGGTAATGTGCTGGCGCAGGTAATGTTTGAAATAGTGACGCAGCCAGGTTTGTTGGTTAACAGAAAGCTGACGTTCGTTAATCAGGAAGATTTGATTGCGTGCCATTTCCAGCAGCAGTTCGTTATACAGGCCGTCAAACTCCTGATCGGCTTTCAATACGCGCGACTGAATTTTGCCCAGCAGATGGCGCGAGTGAGAGTTTAAGCCCTGTTCTTCGCTGATGATGATTCGCCGTTTCAGTTCGGCAAAGCGAACCTTGTAGAACTCATCCAGGTTGTTGGAATAAATCCCCAGAAAACGCATACGCTCGATAAGCGGGTTACTTTTGTCTGCCGCTTCCTGGAGTACACGTTCGTTGAATGCTAACCAGCTTAGCTCTTTCTCGATATATAACTTTTCCTGACCCATTACAGCTCACACTCCAGTTCAATCACAGGACGTGGTAAATCCGTCTCGTCCTTATTATGGCGAGCATTTCCACGATATGTCCAACAGTGCCAGAAAAGTATGACAGTTATTTTTTTCTGGGGGATTTTAGAGGGTTGGGGGAAGGGCATGTCGGGAAGCGCGGTGCTCACCCGACAGTGAAGACCACAGGCCCGTGCAGGCGTCGCGCCGCCGGGCACATCAAACAAACTACTCGTCAGCGGCATAACCCTGTGCAGGGAGCCTGACGCCGTCCAGCCAGGCGGCACCGTCGCGCATCTGAAGACGCCCGTCAACAAACCAGCTTACCACCAGAGGATAAATGGCGTGTTCCTGCGTCTGCACGCGTTCGGTAACGTCGTCTTCGCTGTCACCTTCAAAGACCGGCACCTTTGCCTGCAGGATCACCGGCCCGCCGTCCAGCTCGTCGGTAACGAAATGCACGGAGGTACCGTGCTCTTCATCGCCGTTTTCCAGAACCTGACGATGGGTGTGCAGGCCGGGATACTTCGGCAGGAGGGAAGGGTGGATATTCAGCAGACGACCAGCGTAGTGCCCGACAAAGGCCGGGCTCAGGATACGCATATACCCCGCCAGCACGACAACGTCAGGCGCGTAGGCATCAATCTCCTGAACCAGTTCCCGGTCAAACGCTTCACGTCCGGAGAACTGGCTGGCTTCCAGCGCGTGCGCGGGAATGTTCTCTTCCCGGGCGCGTTCAAGGCCGAACGCGTCGGCCTTATTGCTGAATACTGCCCGAATGGTGCCGTTGATTTTCTTCTGTTTGCAGGCGTCAATTATTGCCTGCAAATTGCTTCCGTTACCGGAAATGAGCACCACAATGTTTTTCATTCAATGACCACACGCTGTTCGGAATCGGATGCTTTGATAATACCGATTTTCCACGCGTTTTCACCTTTGTCAGTCAGCAGCGTAATCGCCTTATCCGCTTCGCTTTCTGGCAGCGCGATAACCATGCCCACGCCACAGTTAAAGGTGCGGTACATCTCGTGTGAGCTCACGTTGCCCGCAGTCTGCAGCCAGTTAAAGACGGACGGCCACTGCCAGGACGATTCGTCAATCACCGCCTGGGTGTTGTCCGGCAGTACGCGCGGAATGTTTTCCCAGAAGCCGCCACCGGTCAGGTGGGCAATGGCGTGCACGTCAACCTTCTCAATCAGCTCCAGCACGTTTTTCACGTAGATGCGGGTCGGCGCCAGCAGATGGTCAGCCAGTGGCTTGCCATCAATCTCGGTGGTCAGTGGATCGCTGCCGCTCACGTCGAGGATTTTACGCACCAGAGAGTAGCCGTTCGAGTGCGGGCCGCTGGAGGCCAACGCGATCAGCACATCACCATCAGCCACTTTACTGCCGTCGATAATTTCTGATTTTTCTACTACGCCAACGCAGAAGCCTGCGACGTCATAATCTTCGCCGTGATACATACCGGGCATTTCGGCGGTTTCACCACCGACCAGCGCACAACCAGACTGCAGACACCCTTCGGCAATGCCGTTAATGACGCTTGCTGCGGTATCCACGTCCAGTTTTCCGGTCGCGTAGTAATCCAGGAAGAACAGCGGCTCTGCGCCCTGAACCACCAGGTCGTTAACACACATCGCGACCAGATCGATACCGATCGTGTCGTGACGTTTTAAATCCATCGCCAGGCGCAGTTTCGTCCCTACACCATCAGTACCCGAGACCAGAACAGGTTCACGATATTTTTGCGGCAGTGCGCACAGTGCGCCGAATCCACCCAGACCACCCATCACTTCCGGGCGGCGGGTTTTTTTCACCACACCTTTGATTCGGTCAACCAGCGCATTACCTGCGTCAATATCAACACCGGCATCTTTGTAGCTGAGAGAAGTTTTGTTGGTCACGGCTCAAGTCCCCACGCGATTGCATAGCTAGTAAGAAAAATCGGCGCAATTCTAACAGTCCAGGCAAACGTTTGCGAGCCTATTCTCGGCGAGAGGATTTTTTTTTCCGCAGGCCCTGCGAATGCGCCCAAAGTTGAGTCTGTTCACGAAAATGAAACCGGTTTCGGTTTTCTCCTTGCAACATAAAGCCCCTTTGCACATCATCATAATGAAACCGGTTTCTGTAATTGTTTTTGCAGAAAATAACGCAGAATGAGGGAAAGTGTATGTCTGGATTCAAAGCAGATTTTCTGTGGGGTGGTGCGGTCGCAGCGCATCAGCTGGAAGGGGGCTGGAACGAGGGCGGTAAGGGGATCAGCGTTGCCGATGTGATGACCGCCGGCGCGCACGGCGTGCCGCGTGAAATCACCAACGGCGTGCTGCCAGGGAAAAATTACCCTAACCATGAAGCCATCGATTTCTACCATCGCTATAAAGAGGACATCAAACTCTTTGCCGAGATGGGCTTCAAATGCTTCCGTACCTCCATCGCCTGGACGCGTATCTTCCCGAAAGGGGACGAGCTGGAGCCTAACGAAGCTGGCCTGAAATTCTATGACGACCTGTTTGACGAGTGCCTGAAGTATGGCATCGAGCCGGTTATTACCCTTTCCCATTTCGAGATGCCGTTCCACCTTGTCACCGAATACGGTGGCTGGCGTAACCGTAAGCTGATCGACTTCTTTGTTCGCTTTGCGGAGGTTGTGTTCAGACGTTACCAGCATAAAGTGAAGTACTGGATGACCTTTAACGAGATCAATAACCAGGCTAACTTCCACGAAGACTTTGCACCGTTTACCAACTCCGGTCTGAAGTACGAGCCGGGCGAAGACCGCGAACCGGTGATGTTCCAGGCGGCACACTATGAGCTGGTGGCCAGTGCCCTGGCGGTGAAGGCCGGGCGCGACATTAACCCGTCGCTGCGGATCGGCTGCATGATTGCCATGTGTCCAATCTATCCGCTGACCTGTGCCCCGGACGATATGATGATGGCGATGAATGCCATGCACCGTCGCTACTGGTTCACCGATGTCCACGTGCGCGGCAAGTACCCACAGCATCTGCTTAACTACTTTGCTCGTCGCGGTTTCACGCTGGATATCACAGAAGAAGATAACGCGGCGCTGACGCAGGGGTGTGTCGATTACATTGGCTTTAGCTATTACATGTCTTTCGCCACCAAAGCGACGGCGGATAACCCGGAGCTGGATTACGACGAAAGTAAGAGCCTGGTCTCCAACCCGTACGTGCAGAAATCTGACTGGGGCTGGCAGATTGATCCGGTGGGCCTGCGTTACTCCCTGAACTGGTTCTGGGATCACTATCAGCTGCCCCTGTTCATCGTGGAGAACGGCTTTGGCGCCATCGACGTGCAGGAGAGCGACGGTTCGGTAAATGACCAGTACCGTATTGATTACCTTGCCGCGCACATCCGCGAAATGAAAAAAGCGGTGGTCGAAGATGGCGTTGATCTGATGGGGTATACCCCGTGGGGCTGTATCGACCTGGTGTCTGCCGGAACGGGTGAAATGAAAAAACGCTACGGCTTTATCTTTGTCGACAAAGACAATGAAGGTAACGGCACCCTGAACCGCAGTAAGAAGAAGTCGTTTGACTGGTATAAGCAGGTGATAGCCAGCAACGGCGACACTCTTTAATTCCAGCAGAGTAAAAACGCAAAAAGCCGGAGCTTGCCCTCCGGCTTTTTTGCCTCTAAAACACTTTGCTTGATGTACGTCAAGCAAGTTGGGTATGGTGCAATCCGAAAAAAGCGGTATAATCCCGCGATTTTTTTGCGGTTGCCCCCTCAGAGGAGAAAGAGAATGAAGATTGTGGAAGTGAAGCACCCACTCGTTAAACACAAGCTGGGCCTGATGCGTGAGCATGACATCAGCACGAAGCGTTTTCGCGAACTGGCTTCTGAAGTCGGCAGCCTGCTGACCTATGAAGCGACCTCTGACCTGGAAACGGAAAAAGTGACCATCGAGGGCTGGAACGGCCCGGTTCAGGTTGAGCAGATCAAAGGTAAGAAAATTACCGTTGTGCCCATCCTGCGTGCCGGCCTCGGCATGATGGAAGGCGTGCTGGAGCACGTGCCAAGCGCGCGCATCAGCGTGGTCGGGGTCTACCGCGACGAAGAGACCCTGGAGCCGGTACCGTACTTCCAGAAGCTGGTGTCTAACATCGACGAACGTATGGCCCTGGTGGTTGACCCGATGCTGGCGACCGGCGGTTCAATGATTGCCACCATCGACCTGCTGAAAAAAGCCGGTTGCAGCAGCATCAAAGTGCTGGTGCTGGTTGCCGCACCAGAAGGTATCGCGGCGCTGGAAAAAGCGCACCCGGACATCGAACTCTATACCGCGTCTATCGACCAGGGGCTGAATGAGCACGGGTACATCATCCCGGGGCTTGGCGATGCCGGCGATAAGATTTTTGGTACTAAATAATCGAATAACGATAATGAAGCCGACTTTGATAGTCGGCTTTTTTTTGAATAAAACGCCAACAACAATACTACTCAGAGGAAAACACTATGACGCGCCGTGCTATCGGGGTGAGTGAAAGACCGCCGCTTTTACAGACAATCCCGCTTAGTCTGCAGCATCTGTTCGCCATGTTTGGCGCAACCGTGCTGGTGCCAATCCTGTTTCACATTAACCCGGCTACCGTGCTGTTGTTCAACGGTGTGGGTACGCTGCTTTACCTCTTTATCTGTAAAGGCAAAATCCCTGCCTATCTCGGCTCAAGCTTCGCCTTTATTTCACCGGTTCTGCTGTTGCTGCCGCTGGGGTATGAAGTGGCGCTGGGCGGCTTCATTATGTGTGGCGTCCTGTTCTGCCTGGTCTCTTTCATTGTGAAGAAGGCCGGTACCGGCTGGCTGGACGTTATGTTCCCGCCTGCCGCAATGGGGGCCATTGTCGCCGTCATCGGTCTGGAGCTGGCGGGCGTGGCGGCCAATATGGCCGGCCTGCTGCCTGCTGACGGGCAGTCACCGGATTCCAAAACCATCATTATCTCGATGGTGACACTGGGCGTAACGGTATTTGGTTCCGTGCTGTTCCGCGGTTTTATGGCAATTATCCCGATCCTGATCGGTGTGCTGGCGGGGTATGCGCTCTCCTTCGTGATGGGCGTTGTTGATACCACGCCCATTGCTGAAGCGCACTGGTTCGCACTGCCAACCTTCTATACGCCGCGCTTTGAATGGTTTGCCATTTTCACGATCCTGCCCGCGGCGCTGGTGGTTATTGCTGAGCACGTAGGTCACCTGGTGGTGACGGCAAACATCGTTAAACGTGACCTGATCCGCGACCCGGGTCTGCACCGCTCGATGTTTGCCAACGGCCTCTCTACCATTATCTCCGGTTTCTTTGGTTCTACGCCGAACACCACCTACGGTGAGAACATCGGCGTGATGGCGATTACCCGTGTCTACAGCACCTGGGTTATTGGCGGCGCGGCAATCATCGCCATCCTGCTCTCCTGCGTGGGCAAACTGGCGGCGGCTATCCAGATCATTCCGGTACCGGTAATGGGAGGCGTCTCTCTGCTGCTGTACGGTGTGATCGGCGCGTCCGGTATTCGCGTGCTGATTGAATCGAAAGTGGACTACAGCAAAGCGCAAAACCTGATCCTCACCTCCGTGATCCTGATCATCGGCGTGAGCGGCGCGAAGGTGCACATCGGTGCGGCTGAACTGAAAGGCATGGCGCTGGCGACCATCGTGGGTGTGGGCCTGAGCCTGATCTTCAAACTGATCTCCGTCCTGCGCCCGGAAGAAGTGGTGCTGGATGCTGAAGACAGCGAAAAAGCGTCACATTGATCGTAAAACCGGGCGGACGATCCGCCCGGTTCTCTCCTTGCACGTTCCGTGCTAAACTCACCGCCGATTTTATGTAAGATCTGGTTGAGGTACTTCTGAACGGACCGGCACAGCTCTCTCTGCCACTCTATCTCCCTGACGACGAAACTTTTGCGAGTTTCTGGCCGGGTGATAACCCCTCTTTACTGGCTGCACTGCAAAACGTGCTGCGTCAGGAACACAGCGGATACATCTATATCTGGTCACGCGAAGGCGCGGGGCGCAGCCACCTGTTGCATGCCGCCTGTGCGGAGCTTTCCGCGCGGGGTGATGCGGTAGGCTATGTGCCGCTGGATAAACGTACCTGGTTTGTGCCTGAAGTCATGGAGGGAATGGAACATCTCTCACTGGTCTGCATCGATAATATCGAATGTGTGGCGGGGGATGAGCCGTGGGAAATGGCGATCTTTAACCTCTATAACCGCATTCTGGAGTCGGGGAAAACCCGGCTGCTGATCACCGGCGATCGTCCGCCGCGCCAGTTGAATCTGGGGCTGCCGGATCTGGCTTCCCGTCTGGACTGGGGGCAAATCTACAAGCTGCAGCCGCTGTCGGATGAAGACAAACTTCAGGCGTTACAGCTGCGCGCAAGATTGCGCGGCTTTGAACTCCCGGAAGACGTGGGGCGTTTCCTGCTCAAGCGCCTGGACCGGGAAATGCGCACGCTCTTTGATACGCTCGATCAGCTCGATCGCGCTTCGATTACCGCGCAGCGCAAGCTGACCATTCCTTTTGTGAAAGATATTCTGAAGCTGTGATGCGCTTTTCTCCCTCTGCCTGGCGCAGAGGGAGAACCAGTGCCACTGGCTAAAACTCACCTGTCTTCCAGCAAATGCTCAACCAGAAGTGGAATGGGTCTGCCCGAGGCCACGCTTTTGCCGTTCTCACGCCACAGCGCCGTGCCGCTAATATCCAGATGGGCCCATGGAATGGTCGGCGGGCAAAAATGGTGTAACAGCCAGGCCGCCGATGCGCTGATCGCCGCATTATTGGGTGGGGTATTGCACAGGTCGGCGATGGCGCTGTCGGTCTGTTTTTTTAGCCGTGCATCCAGCGGCAGGGACCACACCTCATCACCGCTCCGTTTCCCCGCGCGGGTGAGCGCCTGACGCAGCGCTTCGTCCTGCGTCATTAACCCACTCAGCTCGTATCCCAGCGCTTTCACGACGGCACCGGTTAAGGTCGCCATATCAATAATATAGCGAGCCTGCGGATGACGCTGGCTGGCCCAGGCGATCGCATCCGCCAGTACCAGCCGGCCTTCGGCATCGGTATTGTTGATTTCAACCGTGATACCGTTGCAGGCGCTGACCACCGTGCCCGGCTGCAGTGCATCCGGTCCTATGGCGTTTTCCGCCAGCGCCAGTACGCCCATAATACGAACCGGCAGGCCGAGTTCTGCCACGCTCAGCATCAACCCGAGCACGTTCGCTGCCCCGCACATGTCATATTTCATGGTGTACATGCCCGCGCCTTCCTTCAGCCACAGGCCACCGGTATCAAACGTTATGCCTTTGCCCACGTAACAGCGTACCGGGCCATCAGCGATGCCGTTATAGTGAATGGCCAGCAGCCGCGGTGGACAGGTCGCGCCTTTACCGACGGCATGCAGAAGCCCCAGACCCTGTTCAATAATTTGCTTCTCATCAAGCACTTCACACCGCAGGGCGGGGAAGGCGGCGCACAGCTTTTGCGCTTCGTCGACGACATACTGCGGCGTACAGCGATCGGACGGCATATCCGCCAGACGTCGCGCGGCGACCATTCCTCGGGCAATGGCCTGCTGTCGCTGGAAGAGAGCGTCCAGCCTTTCACGCTGTTGCGGATGACACAGGGCGGTGACATGGCGAAGGCGAACGCTTCTGCCATCGGCTTTCTTAAGCTGCAGATCGCGAAGGTCATGCGCCTGGTTAAAGAGAAAGCGCAGAACCTGCGTCAGCACCACCTCGTCAATATCCGTGACATCCAGTACCACATCGGCGCTGACCGGGGCTGCCAGCAGTTGACGGAGGGCGGCGAGTAACCCTTCTGTCAGACTTTCCTGCCAGAGCGCATCCGGCAGCAGCGTGATTCTGGCAAACGGGGCACAGCCAAAGCGGGTATCCGCGACGGCGTTTTGTTCACGCATTTCAGCGATGAGTGCGGTGTCCGGCAGTAACGCGCAGGCGGCCCGGGCAATAAGATGACTCTGGGGCTTTGCGTCTGCAAGGGCGGTGATAAGCGTAAAGGTAATCATTGTGACTCCTCAACTGGCGCGCGGATCCGCGCGGCATAGGCCTGCATCCATTCCTCATCCACGGGCTGATAGTGCGTTTTTTCCCGCAGGCGCTCGGCGCGAAATACGGTGAGAGGCTGGCGGGCCGTTGCCACCACAAATGAGAAGGTTTTGATGTTGGTTGCGGCGCCGAATTCGCCTTTATTATTCATGCACACCACCGAGAGATCGCCCGCGCGGCCAAAGCGCGACATCAGTTTGTCTTCCAGTTCGAAGACCACCGAGTCCGCCGCCTGCTGCGGTGACATGCCCTGTGCCATGCGGCGAACAATTTCGTAGCTGGTGCAGCCTTTCATCAGGTCTTCCCCCACGCCGGTGGCGGTAGCGGCACCGGTTTCACTGTCGCAGTAAAAGCCGGACCCGATAATCGGCGAGTCGCCTATACGGCCGCGCTTTTTCATAAACAGACCGCTGGTGGAGGTCGCCACGCTCATCGACCCCATTTTGTCGAGGCCAATAATCCCGACGGTGTCATGCCCATCGTACGGGCTTAAGCCTTTGTCCAGCGTCTCCCGGCAGCGCTTACGGTAATGCTGCATCGCGCGGTCGGTAAGCATGGTTTTGTCGGCAAACCCCTGACTCAGCGCCCATTCGCGCGCGCCCTGGCCGACCAGCAGGCTGTTATAGCGCTGGCGGCTTAGCGCATGGGCGACACGCACCGGGTTCGCAATATCAATCAGATCTCCCACGGCCCCAAACGCAAGCGTATCGCCATCCATATACGCCGCGTCCAGTTCGACTTCGCCATTTTCGGTTGGCAGCCCGCCGTAGCCGACGGATTTATACAACGGGAAGTCCTCGATGGCAGCAACGGCATCGACCACCGCTTCTGCTACCGGTTTCCCCGCAGCCAGCGCAGACGCAGACTCCGTGACCCCTTCAAGCGCCATTCGCCAGGTTGCGATAATTCCCCACATGCTTTACTCCTGTTTTGCAAGGGTTGGGTCGGTTTGCGTCACGGTGGCAATCTCCGCGGCGCGGTATTGTTTATCCACGATACGCATGAAAGGCAGATACAGCATGGCGCCAATCAGCAGGTTGATAAGCTGCATCACGCTGCCGCTGAGATGCCCCGTGACGATAAACCCGCTGATCACCGGCGGTAACGTCCAGGGGATAAACACCCCGGTGGTCACAGCGACGGCACCCATTTTCATCGCAGCATATTGCACGGTAACCAGGACCAGCGGCACCAGATTGAACGGGATCAGCATGATGGGGTTCATGATAACCGGCAGGCCAAACAGAATCGGCTCGTTGATGTTAAACACCGAGGCCCCCGCGCCGAGACGCGCCACCTCGCGCATGTTTTTGCTGCGGGCAAAAATCAGCATCGCAATCACCAGCGAGAGCGTTGCCCCTGCGCCACCCATCCAGATCATGTCAAAAAACTGTTCAGTGATAATGTGCGGCGGCGTCGTACCCGCCTGAATGGCGGCGATGTTATCGGTCTGGTTCTCCATCCACAGCGGGCGAATGATGCCGTTGATCATTGAGCCGGAGTTAATGCCCACAGACCACAGAATGGTGATGCTGAACACCGTCATCAGCGCGCCGAAATAAGAGGTCCCGTAGTGGCGAACCGGCGTGGCGACCACTTCGTAAATAAACTGGTGAATGGTGTTGTAGTGAGTATTTTCGAAAATGATGCGGATAATAAGCACCAGAATCATTACCAGCAGGGCCGGGATCAGCGCGGCGAACGACTCCTGCACCGCCGGCGGCACGCCATCAGGCATTCTGATGACCAGCTTTTTGCGCTTCAGCCAGCAGAACAGCTCCGTCCACAGCAGAGAGCCAATCATCGCCACGAACAGCCCTTTGCTGCCAATCCACTCCACCGGCATGACCGTGATACCGCCGTTTTCGGCCACTTTGATAAAAGGTGTCAGGATTAAAAAGGCGACCAGAGCCAGAATGCCGCAGGAAATGCGATCTTCGCCGTAGTGTTCAGCCAGGCGAAACGCCACCAGGAAGCTGATAAACAGCGACATGGTTGAGAACACCGCGTTGAACGGAATTTCAATGATGGCACTCCAGCTTTCACCAAATGCCTGAGACATAAACTGCTGATAGGTTTGGTTCGGAAAAGAGGAGATGACCAGCAGAATCGAGCCGACGATGATAAACGGCATGAAGGAAACATAGGCCCCGCGTATGGCGCCCAGATGCCGCTGTTGCGCAGTTTTGGCCGCCAGCGGCATCAGTTTTGCTTCAAGAAATCCCAGAACATTGTTCATTGTGAACTCCGTACAAGATTGAGGGGGGTTGTTATGTTATGTCTGTGGATTATCAGTGAAGCGCGGTGGCTGAAAGGTGAAACAGGTCACAAAGCACTCGCTAAGATATTATAAATCTCATGAGATTGGTTATGGAGTTACAGCGATGGAAATCAAATTGCACGCCAATGCCACCACCACGCCGCGGATCCGTCGCTATCTGCAACAATCCAATAAAAGCGACAGAGAACTGGCTACGGAGCTGGGTATTTCCGTGACGACCGTGCGGCGATGGCGCAATCGCGATCGGGTTTCTGACAATCATACGACCCCAAAAGTGATACACAAAGCGCTGAGACAAGAGCAGATTGACCTCGTTAATGCGCTGCGTGATATCACGGGCGCACCGCTGGATGAACTGCTGCTGGTTAACGAGGTGCTGGGGATTTCCGTTTCGCGGGCGACACTGAACCGTTATCTCCGTCCCGCTTCTGCGAAACGCAAGGGCGTTGAACTTCAGGGGAAAAAAGCGCTAAAGGCAGGCGTTTTACCCACAAAACTGCTGGTGCATCACCAGCCTTTATCGCTGCATATGGATGATGGCGGGGAGCAGCATCTGCTGTGGGGGCGCGAACCGGTGAGCGGCTGGTGTTATGCCCGGCTCTATGCGGGAATTTCATCACAGCTGCTGAACAACTGGATGTGTGAGTTGCTGAACGCCTGTCCGGCTGATATCCAATCTGTTGAGACTTTCGGTTTTGAACCCGACTTACCCGCGGGTGAACCTGCCGTAAAAGTACAGCCGACCAGGCACAAGGCCGTGCAGGTTGCGGTACCGCTCGGCGACATCATTCCACGAGTGAATGCTGTTCCGTTAGGGCAGGTGTTGATCGAGATGTGCGAGTTTTACAATCGGGGCAAAGCGCAGAAAAAGCTGGGAGAGAGCACGCCGCAGGCCTTTCTGGAAGCGCTGCGGCGTAAGGATTAGAGTATCTCGAGCACCTCTTCCGGCGGGCGTCCAATACGAGCCTGACCGTTTGCGACCACAATGGGGCGCTCAATCAGTTTCGGATTTTCAACCATCGCCTGAATCAGCTCAGCCTCGGTTAGACGACTGTCATTCAGATTGAGCGACGTATACAGGTCCTCTTTCTGGCGCATTAGCTCTCTGGCACTGCCCATTCCCAGCATGTGCAGCAGCTGACGAAGCGTCTGTGCATCTGGCGGTGTCTCCAGATACAGCACCACTTCCGGGTCAATGCCGTTCGACTTCAGCAGGCTAAGGGTGTCGCGGCTCTTCGAGCAGCGTGGGTTGTGGTAGATTTTTACCGCGTCTGTCATGACCTGAATTCTCCTTTATTACATCTTCTCGTACGGCTTAAAGCGCTGCTGCAGACCGCGAAGCTGATCGATACGCGCATCGTAACGGGCCTGCTGCAGACTGCCGAGCTTAACCTGTGAACTGGCACTGCTCAGGAGGGAAATCGCCTGGTCAAGACGTCCCACCAGGGCAAAGCCTTCGGCGCGTGCCGCAAGCTCCTGATCGCGGTTGCCCAGCTGCGCTTCTGCCTGGGCAAGCAGATCCCAGCCGTTCTGATCGTCTTTATTGTTAAAGGTGTAGCGGTTCAGAATGTTCGCCGCTTCAGCAGGCTGACCACCCTGTAAGTAAGCATTCGCCAGGTTAAGCTGAAGCACCGGGTTAGTCCGCACCTCTTTTGCCCCTTTCAGGCGATTAATCGCATCGGTGGCTTTTTTCTGCCCCAGATCGATATCCGTGGCGAGATCGAGATACCACGGGTTATTCGGATCGGCGGCGAGAAGTGGCTGCAGCGTTTTACGCGCTTCGTCATATTTGCTGGCTTCCATCGCCTGTAACGCCTGGCCATACTGAGCCGCGTTTTTCTCACGCACGTTGCCTTTCGCCAGCGCATCCAGCAGGTCGCTGGTCAGCTGGTTACGCCCGGAATTGTACATTCCAAGCGTTCGCACTTTTGCCATGTAGAAATCCTGCGACGACTGAACCACGACCGGGCGCATCTGGTTGGCACGGTTACGCGCATCCGACAGACGGCTTTCTGGTAAGGGGTGCGTCAGCAAAATTTCCGGCGGACGGGAGGAGTAGCGCGCCTGGTCGAGCAGTTTTTCGAGGAAGCTCGGCATGGCCTGCGGGTCAAAGCCCGAACGTTGCAGCACCTGAATGCCAATACGATCCGCTTCCTGTTCGTTTTGCTGGGTGAAACTGATCATCCCCTGACGTGTCCCCGCCAGCGTACCGGTTAACGCCGCCATCCCGGCCTGTGGGCTGGCCATTGCCAGCAGGATGGAACCCAATGCGCCAACCCAGGTCAGCGGAGCGTTACGCTTCTGGTCTTCCATTGCACGGGCAAGGTGGCGTTGGGTGACGTGAGAGATTTCGTGCGCCATGACCGAGGCCAGCTGACTTTCGTTATCAGAGTAGCGGAATAACGCCGAATGCAGCACCACGTTGCCGCCAAAGAAGGCGAAGGCGTTGATTTCGTCATTATTGATTAAATAGAAGTGGAAGGGGGTTTTTACCGAGTTGGCGTGCGCGACCAGGCGCATGCCCAGCCCGTTAATGTACTGAACCAGCAACGGGTCGTTAATCAGCGGCGCGCTGCCACGCAGCTGACGAACGTAATAATCCCCCATCTGCATTTCCTGCCCAATGGAGAGCGTGCTTCCTGCTGTAGTGCCCATGTCCGGCAATGAATCGGACGAGTCAGCGAAAGCTGGCAACACCTGACCGACCGTCAGTGCGGCAATCAGTGTCGCAACCAGTGTTTTTCTCAACTGCCTGAACATAACCACTGTCCTGTATTTGGGATGTGCTAATTTGACCGATGAACCGGCATATCGTTCATCTCCACTGCCCTGCGAGTGTAGCCGTGTTGAGGCATGAAGAAAATCCCATTCATCAGGGTTTTGCGGATCGTGGCAGGGAGACAAAAAGCGAAAGTCTTTTTTGTGACAGTTAGATACAATTCACGTTCTCACTCCCGCCATCCGATTCAGGGAAGGGTTGTATGCTCGAAATGTTAATGCAGTGGTACCGCCGTCGGTTTAGCGACCCGGAAGCCATTGCTTTGTTGGTTATTCTGGTCGCCGGGTTCGGCATTCTGTTCTTCTTCAGCGGTCTTCTCGCCCCCCTGCTGGTCGCGATTGTGCTGGCGTACCTGCTGGAGTGGCCAACGGCGCGTCTGGAAAATATAGGCTGTTCCCGTCGCTGGGCGACCAGTATCGTCCTGGTGCTGTTTGTCGGCATTCTGCTGTTAATGTCGTTTGTCGTTATGCCTGTGGCCTGGCAACAGGGGATTTACCTTATCCGCGATATGCCCGGCATGCTGAATAAGCTTTCCGATTTTGCCGCCACGCTGCCGCGCCGATATCCCGCCCTGATGGATGCCGGGATCATTGATGCGATGGCCGAAAACATGCGCGCCCGCATCATGACAATGGGCGATTCCGTGGTGAAATATTCCCTGGCGTCGCTGGTAGGGTTGCTCACGCTGGCCGTCTACCTTGTCCTCGTTCCGTTAATGGTTTTCTTCCTCGTCAAAGATAAAGAGCAGATGCTGAACGCGGTGCGGCGCATTCTGCCGCGTAATCGCGGGCTGGCCGGGCAGGTGTGGGAAGAGATGAACCAGCAGATCACCAACTACATTCGCGGCAAAGTGCTGGAGATGATTGTGGTGGGTGTGGCTACCTGGATTGGTTTTTTAATTTTCGGGCTTAACTACTCGCTGCTGCTGGCGGTGCTGGTGGGGCTGTCGGTGCTCATTCCCTACATCGGTGCCTTTGTGGTGACCATTCCGGTTGTCGGCGTTGCGCTGTTCCAGTTTGGTCTGGGGACCGAGTTCTGGAGCTGCTTCGCGGTGTACCTGATCATTCAGGGACTGGATGGCAACCTGCTGGTGCCGGTGCTGTTCTCAGAAGCGGTGAACCTGCATCCGCTGGTGATTATCTTATCCGTGGTGATTTTCGGCGGGCTGTGGGGATTCTGGGGCGTGTTCTTTGCCATTCCGCTGGCAACGCTGATCAAAGCAGTGGTTCACGCGTGGCCGGATGTGCCTGCGGTTGAGGATAAGTAGATAGTTGTGCGGCCTGATACCCTCTCCCGTGGGGAGAGGGGCAAATATCAAAAACGGTAACCTGCGTTACCGTATTGCATTTACCGCGTAGGTCGGGTCAGGCGAAGCCGCGGCCCAACGATCAGGCGCTTTGTTTGAGCCAGTTCAGCACCACGTCGTGGTGGTTGCTGGTTTTGAAGTCATCAAACACATGTTCAACTTTACCGTCAGCGTCAATCAGGAAGCTGATACGGTGAATGCCGTCGTAGGTTTTGCCCATAAAGGTCTTCTCGCCCCAGACGCCAAACTGCTCGCATACCTGGTGGTCTTCGTCAGAAAGCAGCGTGAAGTTAAGCAGCTCCTTTTCAGCAAATCGTGACAGCTTTTCTGGCTTATCGGTGCTGATACCCAGCACTTCCACGCCGACTTTTTTCAACTCGTCCATGTTGTCGCGTAAGCCGCAGGCCTGTACGGTGCAGCCTGGGGTCATGGCTTTCGGGTAAAAATAGACCAGAACACGCTGTCCCTGGAAGTCGGTCAAATTTACTTGCTCACCATCCTGGTCAGGTAAGCTAAATTTCGGTGCGATGTCACCGGCTTTCAGTGGGTTCATTACTCAACTCCATCCTGTTCATGCTGCGAATAATTGACGACGCTTATACTGCCTTGCGCGTTTAATTCTGTACAGAGGGCTTTGAACGCTTGCTCGATATTTGACGCATCCTGCGAGGCAGGGCTGTGTGCGGTAATCTGAATAAAAAGGGTGGGAATGGCGCTGCCGTCACCCGGCTGCGTTCGGGAAACGAGTTCGGCAATATTCATCTGATGGCTGTCAAATAACGCGGTGAAGCGCTCAATCAGATGGGGTGAATCGGGGACTTCAACCTGCACCCAGACGGTCGCGGGCAGGGCCGGACGTGGGCGAGCAGTAGTGCGTTTCATCACGATCAGCAAATCCAGCTCCGCACCTTTAAGCGGCAGGGTCGATTCGATAAGGGTAATGGCATTCCATGTCCCGGACAGCAGCATAATAAACGTGAACTCTTCGCCCAGCATAGCCAGACGACTGTCCTCGATATTACAGCCGCAGCTGCTCACATGGCGGGTGATGGTGTTCACGATACCCGGCCTGTCAGCACCCAGCGCAGTGATAACCAGGTAATGTTGTGATGAGGTTGTCAAACCTGTTCTTCCTTTGCATGGTTAAGTCTTCCTAAGGAAAGCATAAAAAAAACATGCATACAACCGCCTGAGGGCCTCAGGTCGCTTGCTTTTATTACAGTTCCAAACGTACCATTGAGGCTCTTGTTCGCACAGAGGATGGCTCATGTTCACGGGAAGTATTGTCGCGCTTGTTACACCGATGGATGAAAAAGGTAATGTCTGCCGGTCAAGCATGAAGAAGCTGATTGATTACCATGTCGCCAATGGAACCTCGGCGATCGTTTCGGTAGGGACTACCGGTGAATCTGCAACGCTAAGCCACGAAGAGCACGGCGATGTGGTGATGCTGACCCTGGAACTGGCTGACGGGCGTATCCCGGTCATCGCAGGGACAGGCGCTAACGCCACGGCAGAAGCTATCAGTTTGACCAAACGTTTTAACGACAGCGGCATCGTGGGCTGTCTGACGGTGACCCCTTATTACAACCGTCCTACTCAGGAAGGTCTGTTCCAGCATTTCAAAGCCATCGCAGAACATACTGACTTGCCACAAATTCTGTATAATGTGCCGTCCCGTACTGGCTGCGATATGCTGCCGGAAACCGTTGGTCGTCTCTCGAAAGTAAAAAATATTATCGGGATTAAAGAGGCGACAGGGAACTTAAGCCGCGTTCATCAGATCAAAGAGCTGGTTTCAGACGACTTTATCCTGTTGAGCGGCGATGATGCGACCGCACTGGACTTTATGCAGCTCGGTGGCCATGGCGTGATCTCCGTAACGGCGAACGTTGCGGCCCGCGATATGGCTGAAATGTGCAAACTGGCGGCTGCCGGTCACTTTGATGAAGCTCGCGTGATTAATCAGCGTCTGATGCCGTTGCATAATAAATTATTTGTCGAACCCAATCCGATCCCCGTGAAATGGGCGTGTAAGGAGTTGGGACTTGTAGCAACCGATACGCTGCGTCTGCCAATGACACCGATTACCGACCACGGTCGTGAAATTGTCACAGCAGCGCTGAAGCATGCCGGTTTGCTGTAGAGTTTAGGGAGATTTGATGGCTTATTCAGTACAGAAGTCGCGCCTGGCGAAGGTTGCGAGTGTTTCGCTTGTTATGCTGCTCGCTGCCTGTAGTTCAGACTCGCGCTACAAGCGCCAGGTGAGCGGTGATGAATCCTATCTGGATGCGACCCCGCTTGCTGAACTTCACGCACCGGCTGGTATGATCCTGCCGATTCAGAACGGCGATTACAATATTCCCGTGACCAACGGCAGCGGCCTGGTCGGTAAAGCGCTCGATATTCGTCCGCCAGCACAGCCTCTGGCGCTGGTGAGCGGGGCGCGTACCCAGTTCACCGGTGATACGGCGTCGCTGCTGGTTGAAAGCGCCCGCGGTACCACCCTGTGGCCGCAGGTTGTGAGCGTCATTCAGGCGAAGAACTACACCATCGATAAACGCGATGATGCCAGCCAGACCTTAACCACCGACTGGATCGAGTGGAACCGTCTGGACGAAGATCAGCAGTACCGTGGGCGTTATCAAGTCTCCGTTAAACCTCAGGGTTATCAGCAGGCGGTTACCGTTAAGCTGTTGAACCTGGAGCAGGCGGGTAAACCGGTTGCAGATGCCGCATCAATGCAGCGTTACAGCACTGAAATGCTGAACGTGATTGCCGCGGGTCTGGATAAGAACGCCAGCGACGCCGCTAACGCAGCGCAGAGCCGCAACGGCGCGACGTTTGACGTTCAGAGCGGTGCGGATGACACCGGTCTGCCAATGCTGGTTGTGCGTGCACCGTTTAACCAGACCTGGCAGCGCCTGCCAGCGACGCTGGAAAAAGTGGGCATGAAAGTGACCGACAGCACCCGTTCAACCGGTAGCATGACGGCAACCTATAAGCCGCTGTCTGACAGTGCATGGCAGGAACTGGGCGCCACCGATCCACAGCTGGCTTCCGGCGACTACAAGATTCAGGTCGGTGACCTCGATAACCGCAGCAGTCTGCAGTTTATCGATCCGAAAGGCCACACGCTGACCCAGTCGCAGAACGATGCGTTGGTGGCCGTCTTCCAGGCTGCATTCAGCAAATAAATACGAGGGCTGGTTAATCCAGCCCTTTTTATTTTCGTGCTACGCAAACGTGTGCGTGGCATAATATCCCCAGTTTTGAACACCAATCATCACACCAGGAGTAATGAAGATGCAGAAGCAAGCTGAGTTGTATCGTGGCAAAGCGAAGACCGTATACAGCACGGAAAACCCGGATCTGTTGGTGCTCGAGTTCCGCAATGATACGTCAGCAGGGGATGGCGCACGCATTGAGCAGTTCGATCGTAAAGGCATGGTGAACAACAAGTTCAACCACTTCATTATGACCAAACTGGCCGAAGCGGGTATCCCGACCCAGATGGAAGCGCTGTTGTCCGATACGGAATGTCTGGTGAAAAAACTGGATATGGTTCCGGTTGAGTGCGTCATTCGTAACCGCGCAGCAGGCTCCCTGGTGAAGCGTCTTGGTATTGAAGAAGGTATTGAGCTGAATCCACCGCTTTTTGACCTGTTCCTGAAAAACGATGCCATGCACGATCCGATGGTCAATGACTCTTATTGCGAAACCTTCGGCTGGGTGAATAAAGAGAACCTGGCGCGCATGAAAGAGCTGACCTACAAAGCCAACGACGTGCTGAAAAAACTGTTTGATGACGCGGGTCTGATCCTCGTCGACTTCAAGCTGGAGTTCGGCCTGTTCAAAGGCGAAGTGGTTCTGGGTGATGAGTTCTCTCCGGACGGCAGTCGTCTGTGGGATAAAGAAACGCTGGATAAAATGGACAAAGACCGTTTCCGTCAGAGCCTGGGTGGCCTGATTGAAGCGTACGAAGCGGTTGCTCACCGTTTAGGCGTTAAGCTCGACTAACTCCCTCATCGCCAAAGGATATGTATATCCTTTGGCGTCTTACCCTTGTTTCCTATGGTAATCTTGCCGTTAACCGCCTACGATCATAGCTATTATTAATGGAATAGTTCGAGGTGGTTATGCGCTGGCAAGGGCGTCGTGAAAGTGACAATGTAGAAGACAGGCGCAGCGATAGCGGCGGCGGTCCTTCAATGGGTGGGCCTGGTTTCCGGTTACCCAGCGGAAAGGGCGGTATTATTCTGCTGATTGTGGTGCTGGTCGCGGGGTACTACGGTGTCGATCTGACCGGTTTAATGACCGGCCAGCCTCTGCAGCAACAGCAGCATTCTGAGCGCTCAATCAGCCCGAACGAGGATGAAGCGGCCAAATTTACCTCCGTTATTCTCGCCACCACAGAAGAAACCTGGGGTCAGCTGTTCGAGAAAATGGGGCGTACCTATCAGCAACCCAAGCTGGTGATGTACCGTGGCGCAACCCGTACCGGATGCGGCACCGGACAGTCGGTGATGGGGCCGTTCTACTGTCCGGCAGACAGCACCGTCTATATCGATCTCTCTTTCTATGATGACATGAAACGCAAGCTTGGCGCTGACGGCGATTTTGCCCAGGGCTACGTCATTGCGCATGAAGTCGGGCACCATGTGCAAAAACTGCTGGGGATAGAACCCAAAGTACGCCAGCTTCAGCAAAACGCCTCTCAGGCTGAGGTAAACCGTCTTTCCGTACGCATGGAACTGCAGGCGGACTGCTTCGCGGGCGTCTGGGGGCACAACATGCAGCAGCAGGGCGTACTGGAATCCGGTGACCTGGAAGAGGCGCTCAATGCCGCGCAGGCTATCGGTGACGATCGTCTTCAGCAGCAGAGCCAGGGCCGCGTCGTCCCCGACAGCTTTACTCACGGCACGTCACAGCAACGATACAGCTGGTTCAAACGCGGTTTCGACAGCGGTGACCCTGCGCAGTGTAATACCTTCGGCAAAGCCATGTAATGGTGGCGTTTGAACATCTGATTCGCGAGCTTGAGCACAAAGGTCATCGTCAGCTGGTGGTGCTCAGCGGCGATGAGCAGTGGACATTCACGCAGGCATCAGCCCTGCGTGATGCCTTGCCCGGAGACTGGCTGTGGCTGGCGGATAACGCGTCCAGAGCCATCAGCGGGCTGCTGGGACGCGAGTTCCGGCACGCAATTTTTGATGCCCGCGCTGGGTTTGACGTCTCAGCCTTTGCGGCCCTGAGCGGGACGCTGCGTGCCGGTAGCCTTCTGGTGTTGCTGGTACCGCCCCCTGGCGTGTGGGCGGAGCAACCTGACAGCGATTCTTTGCGCTGGAGTGACAGCGCCGAACCCATCGCCACGCCAAATTTTATTCACCACTTTTGCCGGACGATTGCCGAGGATCCTGAGGCGATCGTCTGGCTTCAACATCAGCCTTTATCGCTCCCTGCACGATCCGACGCCCCTGACTGGCAGCCAGCCAGCGGTGCGCCGCAGCGCGAGCAGGCTGAGATCCTGGCAGCACTCCTGGCCATGAAACGCGGCGTTGTGGCCGTTACGGCCCCGCGCGGACGCGGAAAGTCTGCGCTGGCGGGCATGCTGTTGAGCCGCACGCAGGGCAGTGCCATTGTCACCGCGCCATCAAAGGGGGCGACGGAGGTTATCGCCCGTTTTGCCGGCGAACGTTTTCACTTTATGGCCCCGGACGCGCTGCTGGCCTCTGAAGAGCAGGCCGACTGGCTGATTGTCGACGAAGCCGCTGCCATCCCCGGACCGCTGCTTGAAAAGCTGGTCGACCGTTTCCCGCGCGTCCTGCTGACCACAACGGTGCAGGGTTACGAAGGAACAGGAAGAGGCTTTCTGCTTAAATTCTGTAGCCGGTTCAGCGGGTTGCAGCGGTATACCTTATCAACCCCGGTACGCTGGGCTGCAGGATGTCCTCTTGAGCGGGTCGTCGCCAGCGCACTGCTGTTTGACGATACGCTTATCGATCGCAGCCCAACAGGCGCCATACAGTTGACCTCTCTGGCTCCGGAAGCCTGGACGAGCAACCCGGCGCTGGCGGCGAGTGTGTATGAGCTGCTTTGTGCGGCACATTACCGCACCTCACCGCTTGATTTACGCCGCATGATGGACGCGCCCGGCCAACACTTCGCCGTCGCCCAAACGGACTCGGTCATTGCCGGGGCGCTCTGGCTGGTGGAAGAGGGGGGATTAACGGCGCAGCTCAGCCGTGCCGTCTGGGCGGGGTTTCGCCGTCCTCGCGGGAACCTGGTGGCGCAGTCCCTTGCCGCGCATGGCGGCTCCCCGCTGGCGGCAACGCTCAAAGGCCGACGGGTGACCCGAATAGCGGTACATCCTCGTCGTCAACGGGAAGGCATCGGACAGGCACTGATCCGCAACGCAAGCGGCGAGGATTACCTGTCGGTGAGCTTTGGCTATACCGATGAACTGTGGCGTTTCTGGCAGCGATGCGGCTTTGTGCTGGTGCGCATGGGCAGCCATCGCGAAGCCAGCAGCGGCTGTTATACCGCAATGGCCTTGCTGCCGCTCAGCGACGCGGGGCGACAGCTGTGTGAGCAGGCGCATCAGCGACTGCGCCGCGATGCGCGCGTGTTATCGGCCCTGAACGGTGAAAAGATCCCGGTGGACGATGGCTGGGAGGCTACCCTTAATAGTGACGACTGGCTGGAGCTGGCGGGGTTTGCCTTTGCCCACCGCGCATTTTCTACCTCCGTCGCGGCGTTAACACGGTTGCTGCTAAGCGTGGACATGCCGCTGCCCGCCCTGCGCGGGAAAGTGGAGGCGAGAAGTGATGACGCCCGGCTCAGCGCTGAACTGCTTCTTTCGGGGCGAAAAGCGTTACTGGCCAGGCTTCGCAGTGAAACGGCGCAAGCGCTTGAAAGCCTTGAACCTGCACGCTGTCAGCAGCTGAAAGACGACATTTTGCAATGGCAATTTTTTCAATGACTTCTTCAGTAAAGTGGCATGGTCATTCCTCCTGAGAGGCGTAGAATCCAGGCCATCAAATAAGGAGACCGCCATGAAACACGATCATTTTGTTGTTCAAAGCCCTGATAAACCGGCTAAACAGTTACTGCTTCTGTTTCATGGTGTTGGCGATAACGCCGTCAATATGGGCCAGATTGGCAGCTGGTTTGCCCCGATATTTCCGCAGGCGCTGATTGTCAGTATTGGCGGAGTGGAGCCGTGTGGTCCGAACGGACGGCAGTGGTTCTCCGTTCAGGGCGTAACGGAAGAGAACCGCCAGGCACGTATTGACGCCGTCATGCCTGTCTTTATCGACACCGTGCGTTACTGGCAGCAACAGAGCGGCGTTGGTGCCGATGCGACCGCGCTGATTGGCTTTTCGCAGGGGTCTATCATGTCCCTGGAGAGCGTAAAAGCGCAGCCAGGCCTGGTGTCGCGTGTGATTGCTTTTAACGGTCGCTTTGCGACGTTACCGCAACGCGCGACGACGCAGACCACGATCCATCTGATCCACGGTGGTGAAGACCGCGTGATTGAACTTTCGCATGCGGTTGCCGCGCAGGAAGCGCTGATCCGCGAAGGCGGGGATGTGACGCTGGATATTGTAGACGATCTGGGGCACGCGATTGATGACCGCAGCATGCAGTTTGCGCTCGATCATCTGCGTTATACCGTACCGAAGCACTACTTTGATGAAGCGCTCAGCGGTGGCAAGCCAAATGACGATGATATCGTCGAGTTTATGTGATGTAGCCCCCTCTCCCGCAGGAGAGGGGACAGAGAATCACTTCTTCTGGTCTTTCTTCGGCCAGTCGTCATCATCGTCCCACTTATCGTTAAAATCACGATGCGGTGGAAGATCCGGTTTGTTGGCGAGAAACTTTTTGTGATCAACGCGCTTAAGATCTTTAATGACGTTAAGTAACACGCCGACCAGAAACACTAACACCAGAATCCACCAGTACTTTGAAAGCCAGTCCATTCGCTATTCCTCTCAGAGCGTTCGTCAGGCGACGAGTTGCTCCATAATTCGTTGATACATACGGGCCAGCAGCTGCAAATCAGCAGCATTCACACATTCATTGATTTTATGAATGGTTGCGTTCACCGGCCCCAGTTCGACAACCTGGGCCCCCATCCGGGCAATAAAGCGTCCGTCTGAGGTGCCACCTGTCGTCAGCAGTTGTGGCTTAATTTCATTATAGTGCTCGATGGCGTTCACTACCGCATCCACCAGTTTGCCGCGCTGGGTCAGGAACGGCTGGCCGGAAAGCCACCAGTCCACGGTGTAACGCAGATTATATTTTTCCAGCAGCGCGATAACGCGCGCTTTGATCATCTCATCGGTCAGTTCAGTGCTGAAGCGGAAGTTAAACTGGACAAAGAAATCACCCGGGATCACATTGTTGCTGCCGGTACCGGCCTTCAGGTTTGCAATCTGCATGCTGGTCGGCGGGAAGAACTCATTGCCTTTGTCCCACTCAATGGTCACCAGTTCGTTCAGCATCGGTGCCGCGCGATGGACCGGGTTATCGGCCAGGTGTGGATAGGCAACGTGCCCCTGAACGCCATGAAGGGTCAAATTGCAGGTCAGCGAACCACGGCGACCATTTTTGACGACGTCTCCCACCACTTCCGTACTGGACGGCTCGCCGACCAGGCAGTAGTCGAGACGCTCATTGCGGGCCATCAGCGCCTCAACGACCTTCACGGTGCCGTTATGGGCGCTGGCTTCTTCGTCAGAGGTGATCAGAAACGCGAGGCGGTTTCTGTGGTTCGGATGTTGGGCAACGAAGCGCTCTGCCGCCACGACCATCGCCGCCAGCGAGCCTTTCATGTCTGCCGCACCGCGCCCGAACAACATGCCATCGCGGATGGTCGGTTCAAACGGCGGGTTGATCCAGCGATCCGCATCACCTGCGGGAACGACGTCGGTATGTCCGGCAAAGGCCAGCGTTTCGCCCTGACCGCGCCACGCCCAGAAGTTCTGGGTGTCGCCAACGTCCATGCGTTCAACGGTGAAACCGATGGCACGCAGGCGCTCAATCATTAATGCCTGACAACCTGCGTCGTCCGGGCTAAGGGAGGGACGGCGAATAAGCTGCTGAGTCAGCTCAATGACCGGGCATGACATAAACTACACCTCAACGAAAAAAGTCGGAATAAAGGGTTTCACTGAAACCCAGCAGCATAGGCTGCCCGGGCGCGCAGAGCAATGGGCGTTTGATGATTGCCGGCATTTCGAGCATCAGTTTGGCGGCACTGTCGGCGTCGGTGATGCCAGCCCGGACGGCTTCATCCAGTTTACGCCAGGTGGTACCACGGGTATTCAGCAGCGCCTCCCAACCCAGTTCCGTGATAGCGGTATGCAGAAATTCTGCATCAAGCCCGTCAACGCGATAGTCATGGAAACGGTACTCCACGTTGTTCGCTTCCAGCCAGCGGCGTGCTTTTTTGATGGTGTCGCAATTTTTAATGCCGTACATCACAACCATGGTGAATCCTTTTGTTCTTATGATGATTAAATGTTCAGTAATTTCGAAGATATATCCTTAAGTGGAATATAACACATTCAGGAATTGTCTTGATTTACACTTCTTCTTAATTCAACTCACAACTGTACGCTGAATATTCTTTCATCATTTAAGCATAGATGTCCATAAGACCGAAAATGCTAATGAACTCAGGCGGTAATTTAAATCTCACCTGCCTGTATGGTTATTTCAAAATATTGCTGAGCGTCACACAAAATTTAAGGCCCTGCGTTCATATTTATCATAAATCCCTGACAGTAGCGGGGTACAATCACAGCGATAGGTTAGACGGTCTTCACAATGATGATACGTTTTCGTAGAATGCGCATAATAATAAGAGAGGTAGTTATGATTGAACGTGAACTGGGGAACTGGAAAGATTTTATCGAAGGCATGCTTCGTAAATGACATTCAGTAAGAATTGCAAGAGCACTTAAATAAGTAAAATAACCATAGTGTGAATTAATCACACACCCTAAAAGGCGGCCCTGAGAGCCGCCTTTTTTATTACGTACTGTTATTCAGGACGTTCCTTCAGCGGGAAGCGGCGACGCACCAGCACAAAGAACAGCGGCACAAAATAAATGGCCAGGACGGTTGCCGAAATCATGCCTCCCATCACCCCTGTACCTACCGCATGCTGGCTGCTGGAGCCCGCACCGGTGCTGGTTGCCATCGGTAATACCCCAAAGACAAATGCCAGCGACGTCATCAGGATCGGACGCAAGCGCTGACGGCAGGCGTGCAGTGTGGCCGCCATCAGCTCGTGGCCTTTGGCATTCATCTCGTTGGCAAACTCAACAATCAGGATCGCGTTTTTCGCCGACAGGCCGATCACGGTGAGCAGCCCAACCTGGAAGTACACATCATTCTCCAGACCGCGCATCCAGGTCGCCAGCAGCGCACCGATGACGCCAAGCGGCACCACCAGCATGACCGAGAACGGAACGGACCAGCTTTCATACAGCGCGGCAAGACAGAGGAAGACCACCAGCAGGGAAAGCGCATAAAGCGCAGGCGCCTGTGCCCCGGAGAGCCGCTCCTGATAAGACATCGCCGTCCACTCCAGCCCAAACCCGGCAGGCAGCTGTTGCACCAGTTTCTCCATGGTGTCCATGGCGGTACCGGTACTGACGCCCGGCGCGGCTTCACCGACGATTTCTACCGCCGAATAGCCGTTATAGCGTTCCAGACGCGGCGAACCACTCTCCCAGTGCGACGAGGCGAACGCCGAGAATGGCACCATCCCGCCTGCGTTATTACGAACAAACCAGCGGTTAATATCATTCGGCAACATACGGAACGGCGCGGCGGACTGGACATACACTTTTTTCACACGCCCACGATCCATAAAGTCATTCACATAGCTTGAGCCCCAGGCCGTCTGCAGGGTGTCGTTAATGTCGTCGATGGAAACACCCAGAGCCTGCGCCTTACGCTGATCAATATCCACCTGCAGCTGCGGGCTGTCATCCAGGCCGTTATGACGAACGCGGGTCAGGTCAGCGTCTTTGCCCGCCAGCGCTAACAGCTTATCGCGCGCCGCCATCAGCGCCGTGTGGCCTGCACCGGCGTGATCCTGCAGCTCCATGTCAAACCCGGCAGAACTGCCCAGCCCGCTAATGGCCGGTGGGCTGCTGGCAAAGACGCGCGCTTCGTTGATCTGCGTAAACGCGTGGGTTGCGCGTTCAATGATGGCCGACGCGGTCCCCGTTTTTGTGTCGCGCTCGTCCCAGTCCTTCAGGCGTACAAACATACGGGCGACGTTCTGCCCGTTACCGCCCGGGCCAGAGCCCACGGTGGAGAAGACCGACACCACATTATCTTTCTCCTGGGTGAAGAAGTACTGTTCGACTTTTTCGACCACTTTCAGCGTCTGCTGCTGCGTCGCGCCGCTCGGAAGTTGCACGGAGGTGGTGAACATTCCCCGGTCCTCCATTGGCAGAAACGAGGTAGGCAGATGCAGGAATAGCCAGACCATTCCACCCAGCAGCACTACGTAAATCAGCATCCAGCGCAGGCTGCGGTGCAGCACTTTACCGACGGCGGATTCATAACGCGCGGCATTGCGGTTAAACATGCGGTTAAACCAGCCGAAGAACCCTTTCTGACCATGCTGCTCGCCTTTGTGCAAAGGCTTAAGAAGGGTAGAGCAGAGCGCAGGGGTCAGGATCAGCGCCACCAGTACCGAAAGCACCATTGCCGAGACGATGGTTATCGAGAACTGGCGGTAAATGGCGCCGGTTGTGCCGCCAAAGAAGGCCATCGGGATAAAGACCGCCGAAAGCACCATGGCGATGCCGACTAACGCGCCCTGTATTTGCCCCATCGATTTACGCGTGGCCTGGCGCGGGGAAAGGCCTTCCTCGCTCATGATGCGCTCGACGTTTTCAACCACCACGATGGCGTCATCCACCAGAAGGCCAATTGCCAGCACCATTGCAAACATCGTCAGCGTGTTGATGCTGTAGCCAAACGCGTAAAGCACCGCGAAGGTGCCCAGCAGGACCACGGGGACGGCTATGGTCGGGATCAGCGTCGCCCGGAAGTTTTGCAGGAACAGGTACATGACCAGGAAGACCAGCGCGATGGCTTCCAGCAGGGTCTTCACCACATCCTCAATCGACGCTTTAACGAAGGAGGTGGTTTCGTAGGCGACTTTGTATTCAAGGCCGTGAGGGAAATAGTTCGACAGCTCGTCCAGGCGGTCTAACACCAGTTTCGCCGTCGCCATTTCATTTGCGCCGGAGGCCAGTTTAATCCCCAGGCCGGAGGCGGGATTACCGTTAAAGCGGCTCAGGTAGTCGTACTTTTCCGCGCCCATTTCCACCGTGGCGACATCGCCCAGCCGCACTTCTGAACCGTCCTGATTCACGCGCAGGGTGATGTTGCGGAACTGCTCCGGAGTCTGAAGCAGCGATTGCGAGTTAATGGTGGCATTCAGGGCTTGTTTTTCGACGGAAGGCGTTCCTCCCAGCTGCCCTACGGCAATCTGGGCGTTCTGCGATTTTATGGCGTCCGTCACGTCAGTCGCCGTCATCTGGAAGCTGTTCAGCTTGTCAGGATCGAGCCAGATGCGCATTGAATATTGTGACCCGTAGGCGTCGATATCCCCTACGCCGTTAATACGGCTGAGCGGGTCCTGAATGTTACTGGCAACGTAGTCCGCAATATCCTGCTTATCCATGGAACCATCGGTGGAGACAAACGCGATGGTCAAAATATTGGTATCCCCCGTTTTACGTACGGTAACGCCCTGATTCTGCACTGCCTGCGGCAGTTTTCGCATGGCTGACTGCAGCTGGTTTTGTACCTGCTGCACCGCTTCATCCGGGTCAGTCCCGGCCGTAAAGCTCAGGGTCACCGTTGCCTGGCCCGTGGCGCTGCTTTGTGAGGACATGTACATCAGGTTATCCAGACCCGTCATGTTCTGCTCGATAACCTGCGTCACGGTATTTTCCAGCGTCTGTGCCGAGGCGCCGGGATAGTTTGCTGTGACACGCACGTTAGGGGGTGCCAGATCGGGGTATTGCTCAACGGGAAGTGAAGTAATGGCCAGGACACCTGTCAGACACAACAGAATGGCAAGTACCCAGGCAAAAATGGGGCGATCGATGAAAAAATTCGCCATGAAAAATTGACCTCGTTTTGCTGCACGTCATTATTGTTTATTGCCCGCACCACTTTAGCGGCAAGACGAAGACCAAACGTGGAGAAATAAAGGAGATAATGTAAATTATCATGCGCGTTTCTCTGCGCTGCCCCCTTTACGGTTATTTACCTGTTAACGCCAGCGACGAAGGGAATGTCACGCTCACCTGCGTTCCCCCATTTTGTGGCTGCGAAAAGTGCAGGGTACCGCCGAGCCGTTCCGCGCGTTCACGCATAATATTCAGCCCGTAATGTCCTGGCGGCTCGCTGGCTTCGCCAATCCCGATGCCATTGTCGCGAATGCTCACGCTGTGCGTGCCGTCCACGGCGGTGATACAGCTTACGGTGATCTCGCTGGCCTGCGCGTGCTTGATTGCGTTCAACACCGCTTCACGCACGATCTGCAGCAGATGCACCTGCTTTTGTGCGTCAAGGGCCAGCGAGGAGAGGCGACAGTCAAGATGCAGCTTTGCCTGCGTCTGGCTCTGCAGGCCGTCGAGTGACTCCTGAAGGGCTGCCGGCAGGTTAGCGTGGTTGAGCGTCAGGCGGAAGGTGGTGAGCAGCTCGCGAAGCTGATGCCAGGCATTGTTAAGCTCGCGGGAGAAGTCGGTGATGATGGTCTGCGCCGGGGCATTCTCTTGCGGTACGGCACGCTTAAGCAGCGCAAGCTGGATCCGCAGATACGACAACACCTGCGCGAGGGAATCATGCAGTTCGCGGGCAATCGTCGCGCGCTCTTCCATCAGCAGCAACTGCTGGTAATGCTTTTGTGCCTGGTTGAAGTAAAGCCCGCGCCCGAGCATTGTCGCCACGCTTCTCATCAGCGGAAGCGGGACGCTGTCCGTCTCGCTCTGCCAGCGCAGCTCGCCGTAGAGCGTGTCCTGCATCAGCACCGGCAGGTTTTGCAGCGGCATGTCGGCTGCCTCACTCCCTTCACACAGACGCCAGTCGTCGCTGGTCCGTAACTCCAGATAATTCATCCGGGTGTATTCATGGACGATTTGCAATATATGGCGGAAACAGTGGCTGTCTATCTGTCCGGTGTTGAGCGCCTGCGAACATTTGAACAGCATTTCGAGCTGCTGGTGCGCCTCGTTCAGGTGCCGGGTCTTTTCCGCAACCGAATCTTCAAGCGAGCGATAGAGGGTGTGTAACTCCGCCGACATATGGTTAAAGGCGCGGGACAGCTGACCGAGTTCATTCGGCAAAGCGGTATCCGGTGCCGGGGTATCAAATTGTCCCCGTTCAACGCGTTCGCTTGCGGCGACCAGATTGTTGAGCGGCAAGACCACCTGACGACGGATGCCTCGCAGGGTAAACACCGTCAGCAGCAGGATCCCCAGCGCGCCAGCCAGAGAGAGCAGGGTCACCGTCTGAATTTTATGTTCGGTATAGTGCTGAAGGGCGAGCACAAAGGCATCAATACGGCCAACAAAATCTTCGATATGGGTTTGATACCACGCGAGATCGCCGCGGGCGATGTGCGTATCCATCTCCTGCCAGGCCAGATGCAGCTGCTGGTAGCGCTGTTTGACATCGTCCGGCACGTACCAGCGGTTCAGCTTTTGTAGTGCAGGTGCGCTCAGGGTGTGTTGCCAGTGTTGGCGATGCTGTGTCAGGGAAGGGCTGTTGCGCTGCATCTCATAGCCCAGCCGGTAACTCTGCATACGCAGTGAACCCGCAATATTGATGGCTTCGGCGTCACGCTGGCTGCTGGCAAGCGTCAGCAGCGCGACGGTGCTGGTCAGAACGGATAACACAATCATCGAAAAGAAAGCCCAGGCCAGGCTTGCGGAAACAGGGCGTTTAACGGTCACAGAACGGCTTCCTGAATAAAATTGATCTGCCACAGGTTCACTGGAAATAGTTTGGCATTCCGGGCAATTGAACATTGCCTGACGACGCTGTGATGAGTAAATACCATATTCATACAAAGAATAAGGTTATTGAACCAAAAACAGGTGTCGTTATGAATCGTTTTATTATGGCTAACAGCCAGCAATGTATTGGGTGCCATGCCTGCGAAGTTGCCTGCGTAATGGCGCATAATGATGAGCAACATGTCCTGAGCGAGCGCCATTTCCATCCCCGTATTACGGTCCTTAACTCTGGCGCGCAGAACAGCCCCGTCACCTGTCACCACTGTGAAAATGCCCCGTGTGCACTCAGTTGCCCGAACGGCGCCATCAGCAAATGCGATGACAGCGTACAGGTGAATCAACAAAAATGCATCGGTTGTAAAGCCTGCATGGTTGCCTGTCCCTTCGGCACAATGGAGATTATCGTTACGCCGCTCGACAACGGCAGTGCAAAAGCTTCGGCGTATAAATGCGATCTCTGCCTGACCCGCCCGCAGGGCCCGGCCTGTATTGAAAATTGCCCGGCAGATGTGCTGATGCTGGCGACGCCTGACGTGCTGGATAACCTGGCAAAATCGCGCCGTCAGCGCACCGCCAGGCTGGAGGCGCAGCCCTGGCACAGTGAGGCAGTCAGCGAGGGGACGGCACCCACCAAACTGCAGCAGATGCACAACACACCACCACGCGGCGAGCCCGACAAACTGGCTGCCGAAGAGCGGGTTGGCCATTTCAATGAAATATACCTGCCGTTTCGGATCGAACAGGCCAGACGCGAGGCATCGCGCTGCCTGAAATGCGGGGAGCACAGCATATGTGAATGGACCTGCCCGCTGCACAACCACATTCCGCAGTGGATTGAACGGATTAACGCCGGTGATATCCTCGGCGCGGTTGAACTTTCTCATCAGACCAACTGTTTACCTGAAATTACTGGCCGGGTCTGCCCGCAGGACAGGTTATGTGAAGGTGCCTGCACCGTGCGCGATGCATCAGGGTCAGTGACCATTGGCAACCTCGAGCGCTACATCTCTGACCAGGCGCTGGCGCTGGGCTGGCGACCGGATATGTCTGGCGTTTCTTCGGTGGGAAAACGCGTCGCGATTATCGGCGCGGGGCCTGCCGGACTGGCATGCGCGGATGTGCTGGTGCGCAGCGGGGTGAGCGTAACGGTCTATGACAGGCATCCCGAAATCGGCGGCTTGCTGACCTTCGGCATTCCGGCCTTTAAGCTGGATAAATCCCTGCTCGCACGACGCAGAGAGGTTTTTACTGCGATGGGGGTTCACTTCGAGCTGAACTGCGACGTGGGCAGCGATGTATCGTTGTCTCAGTTGCAAACAGATTACGACGCCCTGTTCATTGGCGTGGGAACCTATCGTTCGATGAAAGCGGGCATCCCCCATGAAGATGCGCCGGGCGTCTACGATGCACTGCCGTTCCTGGTGGGGAACACGCGCCACGTCATGGGGCTGGACGCGACGGCCAACGAACCGTTTATCGACACCCGTGGGCTCAACGTGGTGGTGCTGGGCGGGGGCGATACCGCAATGGACTGTGTGCGCACCGCGTTACGTCACGGCGCGGCAAAAGTCACCTGCGCCTATCGCCGGGATGAAGCCAATATGCCGGGCTCGAAAAAAGAGGTGAAGAATGCGAAAGAAGAGGGAGCCGCATTTGAATTTAACGTCCAGCCCGTTGAATTGACCCTTGCTGCTGACGGCAAGGTTAACGGCATCCGGATGCTGCGCACCCGGATGGGAGAGCCGGATGCGCAGGGGCGTCGTCGACCCGTCCCGGTGGAGGGCAGCGAGTTTGTCATGCCGGCCGATGCGGTGATTATGGCTTTTGGCTTTAACCCACATGCCATGCCCTGGCTGGAAAGTCAGGGCGTCAACACCGATGACTGGGGGCGAATCATTGCCTCGGTGGAAAGCCGCTATCGTTACCAGACGTCTAACCCGCAAATTTTCGCCGGCGGTGATGCGGTGCGCGGCGCTGATCTGGTGGTGACGGCGATGGCGGAAGGGCGTCATGCGGCGCGGGGGATCCTCGACTGGCTTGAGGTCAGTGTGCCGAAAATGCACTAAACCAGGCGGGCGACAAAGCGGGTTTCACGGCGTACTATAGGAAGACTCATTGTGTCGTGGAGCCCGTATGACCCTGAAAATTGACGTTATCAAAGACAAAATCCTTTCTGAAAACTACTTTGTCCTGCGTAACATCACTTACGATTTAACCCGTAATAACGGTGAAGTGATCCGCCATAAACGCGAGGTCTATGACCGCGGCAATGGCGCCACCATTTTGCTCTATAACCGTGAAAAGCAGAGTGTGGTGCTGATTCGTCAGTTCAGGGTAGCAACATGGGTCAATGGCAACCCTGACGGCAGGTTGATTGAAACCTGTGCGGGCCTGCTTGATGACGACGAGCCGGAAGTGTGCATCCGCAAAGAGGCCGTCGAAGAGACTGGCTTTGAAGTGGGAGAGGTCAAAAAGGTCTTCGAGCTGTTTATGTCTCCTGGCGGCGTGACGGAAATCGTCCACTTCTTCATCGCGGAATACAGCGATGCGCAGCGTACTCACCGCGGTGGTGGCGTGGAAGATGAAGATATTGAAGTGCTGGAGTTGCCGTTTTCCCGGGCGCTGGAGATGATGCATGCCGGGGAAATCAGGGATGGTAAAGCTGTGATATTACTACAGTATCTTCAAACGACCGGGCTGATGAACGCCTCTTTCGAACGGTGATAGAATGTATTTCGGATAAATCTATCCGATAAATCCGATTGAGCAACCCGGGCGGGAACACGAAGATACAGCCCAGTTAAGCGTTTTCGTTCCGGGATTGTGCCATTCATGCGCTATTGCGTCTCTCTTCTCTGCCTGTTTTGCGTGCTCACCTCCTCGCAGGTGTGGGCTGCGCCTGCCCAGCAATTATTTTCTGACTGGCAGGTGACCTGCAATAACCAGAATTTTTGCCTCGCACGCAATACCGGTGAACACCGGGGGCTGGTCATGACGCTCAGCCGCAGTGCCGGCGCGAAAACCGACGCTACGCTGCGTATCGATCTCGGCGGCCTTGCTGACCCTGCCGTGAAAGAAGCGGATATTGCGCCGCGGTTGTTGCTGGATAAGGTTCCTCTCAAGCTGGATCGGCAGCACTGGCAGTTAGCCCCGTGGCATCTGAAAAGTGATGATGCCGCCACCATCACGGCGTTTCTGAAAAATATCCAGGAAGGAAAAGCCCTGACCTTGCGCGGCGGTGACCAGGTTATCTCTCTGAACGGCCTGAAAGCCGCGCTGTTGTTTATTGACGCGCAGCAGAAACGTGTCGGGAGTGAAACGGCCTGGATTAAAAAAGGTGACGATCCGCCGTTAAGCGTGCCGCCTGCACCCGCCTTAAAAAAGGTGGCGGTAGTCAATCCGACGCCGACGCCGCTCTCCCACGCCGAATTGAACGACCTGCTGGATTATGGCACCTGGCGGATGAACAACAGCCAGTGCTCGCTCGATCCTAACCGCCGTGAAGTGCGCGTTACCGCGTTAACCGATGAAAAAGCATTGCTGATTATTAGCTGTGAGGCAGGGGCGTATAACACGGTCGATCTGGCCTGGCTGGTATCGCGCAAAAAGCCGTTTTCTTCCCGCAGTGTAAGGCTGCGTCTGCCTTTCACCCCTGCAGACGATAGCAGTGAAATCGAATTGATGAATGCCCGCTTTGATGAGAAAACGCGCGAGCTGACTACGCTCGCGCTGGGGCGCGGTATTGGCGATTGTGGGGTCCAGACGCGCTGGCGTTTTGACGGCCAGCGTTTCCGCCTGGTGCGTTATGCAGAAGAGCCCAGCTGCGATAACTGGAATGGGCCAGATGCCTGGCCCACGTTGTGGATCACGCGCTAAATTACGCTCAGCGCCTTCTCAACCACATTCTCAACGGTAAAGCCAAAATACGGGAACAGCTTGTCGGCAGGCGCCGACTCGCCGTACCCACGCATCCCGACGATAGCACCTTTCAGCCCGACATATTTGTACCAGTAGTCGGCGATACCCGCCTCGACGGCCACACGGGCTGCGACGTTAGAGGGCAGGACCGATTCACGGTAGGCCTCATCCTGAGCATCAAAAATGTCGGTGGACGGCAGGGATACCACGCGTACCGCATGACCTTCGGCGGTCAGTTTTTCCGCGGCCTTCACGGTAATTTCCACCTCAGAACCGGTAGCAATCAGAATGACATCCGGTTTGCCGCCGCTGTCTTTCAGGATGTACCCGCCGCGGGCGATATTTTTTACCTGCTCCGGCGTGCGTTCAATCTGGGCCAGGTTTTGCCGAGACAGAATTAATGCCGTTGGCCCCGTGTGGCGCTCAACCGCCAGCTTCCAGCCAACCGCCGCTTCGACCTGATCGCACGGACGCCAGGTGCTGAAGTTTGGCGTTAAACGCAGGCTCGCCAGCTGCTCAACGGCCTGGTGCGTGGGACCGTCTTCACCCAGACCAATCGAATCGTGGGTGTAGACCATGATCTGCCGCGCTTTCATTAATGCCGCCATACGCGCCGCGTTACGGGCGTACTCAACGAACATCAGGAAGGTAGCAGTGTAGGGCACAAACCCGCCGTGATGGGCAATGCCGTTGGCAATGGCGGTCATCCCGAACTCACGCACCCCGTAGTGGATATAGTTCCCGGCAATATCCTCTTTCAGCGATTTTGAGCCAGACCAGATGGTCAGGTTACTTGGAGCCAGATCCGCAGAGCCGCCCAGCAGTTCGGGCAGGAGGGGGCCGATGGCGTTGAGGGTGTTTTGCGAGGCCTTACGGGTGGCAATTTTTGCCGGATTAGACTGCAGATTTTCAATCAGCGCCTGGGTTTTCGCTTCCCAGTCCTCCGGCAGGCCACCGCTCATGCGGCGCGAGAATTCAGCGGCCAGTTCCGGGTGGGCTTTTTGATAGGCGGCAAATTTTTCATTCCACGCGTGCTGGGCTTTTTCACCCTCTTCGCGGGCGTCCCACTCGCGGTAGATCTCTTTCGGGATCTCAAACGGCGGGTATTTCCAGCCCAGTTTCTGCCGGGTCAGCGCCACTTCTTCTTCACCCAGCGCCGCGCCGTGGGCTTCCTCTTTACCCGCTTTGTTCGGTGAGCCGAAACCGATGGTGGTGCGACAGATGATCAGGGACGGTTTGTCCTTCACGCTTTGCGCTTCCTGAATCGCTTTTTTCACCGCTTCTGGGTCGTGGCCGTCAATTTCATGCACTACGTGCCAGTGGTAGGCCTCAAACCGTTTTGCCGTGTCGTCGGTAAACCAGCCTTTGGTCTCCCCGTCGATGGAGATACCGTTGTGATCGTAAAATCCGATCAGCTTGCCCAGCCCCAGCGTGCCCGCCAGCGAACAGACTTCGTGAGAAATCCCCTCCATCAGACAGCCGTCGCCCATAAACACATAAGTGTAGTGATCGACAATCTCGTGGTCTGGCTGGTTAAACTGCGCCGCCAGCGTGCGTTCGGCAATCGCCAGCCCGACCGCATTGGCTAACCCCTGGCCGAGCGGCCCGGTGGTGGTCTCCACACCCGGCGTATAGCCTATCTCCGGGTGGCCCGGCGTTTTTGAGTGCAGCTGGCGGAAGTTTTTTAACTCGGATAGCGGCAGGTCGTAGCCGGAAAGGTGCAGCAGGCTGTAGAGCAGCATGGAGGCGTGGCCGTTAGAGAGAATAAAACGGTCGCGATCGTACCAGCTGGGGTCGTTCGGGTTGTGCTTCAGGAAATCATTCCACAGCACTTCGGCAATGTCAGCCATGCCCATGGGGGCGCCAGGGTGGCCGGAATTGGCCTTCTGCACGGCATCCATGCTGAGGGCGCGAATGGCATTGGCTAGCTCTTTACGGGACATAATTCACTCCGTGGCAAGGTTAAAGTTTGGCGGCAAGAAGATCTTCAAGTTTGCGCTGGTCGACGGCGAACAGGCGGATGCCTTCCGCCAGTTTTTCGACGGCCATTGCGTCCTGATTGTGCTCCCAGCGGAATTCCGCTTCGGTCATGGCTTTAGGTTTGGGGAGAACGGTTGATGTGGGCACCAGTTTGCGGATAACCGTCTCCTCTTTGTCCTGCAGCTCTTTAAGCAGGTTAGGGGAGATGGTCAGGCGGTCACAGCCTGCCAGGGCGAGGATCTGCTCGGTACGGCGGAAGCTGGCGCCCATCACGATGGTTTCGTAGCGGTGCTGTTTGTAATAGTCGTAGATATTACGCACCGATTTCACGCCCGGGTCCTCATCCACCACGTACGGATCCATCGGCTGTTTAGCCTGATACCAGTCATAGATTCGCCCGACGAACGGAGACACCAGGAAGACGCCGGCTTCGGCACAGGCGCGCGCCTGCGCAAAGGAGAACAGCAACGTCAGGTTGCAATGGATCCCCTCTTTTTCCAGAACTTCCGCCGCGCGGATCCCTTCCCAGGTTGAGGCCAGCTTAATCAGAATGCGCGATTTATCGATGCCCTGCTCCTGGTAGAGCTCAACCAGGCGGCGGGCTTTCGTGATGCTCTTCTCCTGGTCGAAGGAGAGGCGGGCGTCCACTTCGGTAGAGACGCGTCCCGGGATGCTTTTCAGAATTTCCGCACCGAAATTAACGGCCAGCTTGTCGCTCGCTTCGGCGACCTGCTGCTCCTGTGTTTTACCGCGCTGTTTACCGTAGTCGATAGCGTCATCAATCAGATGACTAAAATGAGCAAGACCGGCCGCTTTGAGCAGCAGCGAAGGGTTAGTGGTCGCATCTTCGGGCTGATAGTGGCGAATCGACTCGATATCACCGCTGTCGGCGACCACGGTAGTGAATTGTTTGATGCCGTCTAGTTGGTTCATAAATAATTACTCCTTGGAAATAAAAGAGTTACTTGAGTGCGTTAGTTCACACTTCTGCGAAAATCATGATGGACTTAACAAAAAAGCATAGCAGACGGGGGAGGCATTGCTTTCTGAGACGGGTAACATGGCTGTTATAAATTGATAACAATTTTTATTCTGCAATGGTGAGAGTTTGGCAGCCTTCAAAGTTTATGTGGCTGCCTGCGGCGATACTAGGCGGCACACCAGGGTGTGCTTCAGGATCGCAAACGTCACCCTTTTGACCGATACGTGAAAGGAAAAATAAGATGGATGATCAGTTAAAACAGAGTGCTCTCGATTTCCACGAGTTCCCTGTCCCAGGTAAAATTCAGGTCTCCCCGACAAAACCGCTGGCGACTCAGCGCGATCTGGCGCTGGCCTACTCGCCCGGCGTCGCGGCGCCGTGCCTCGAAATCGAAAAAGATCCGCTGGCAGCCTATAAATACACCGCGCGTGGCAACCTGGTCGCCGTGATCTCTAACGGGACGGCGGTGCTGGGATTAGGCAATATTGGTGCGCTGGCCGGTAAGCCCGTGATGGAAGGCAAGGGCGTTCTGTTCAAGAAATTTGCCGGTATTGACGTGTTCGATATCGAAGTGGATGAGCTCGATCCTGATAAATTCATCAACGTGGTTGCCGCGCTGGAACCGACCTTCGGTGGGATCAACCTCGAAGACATCAAAGCGCCGGAATGTTTCTATATCGAGCAGAAACTGCGCGAGCGTATGAACATTCCCGTGTTCCATGATGACCAGCACGGTACTGCGATTATCAGCACCGCGGCCATTCTGAACGGTCTGCGTGTGGTTGAGAAAAATCTCTCTGACGTGCGTATGGTGGTCTCCGGCGCAGGCGCGGCGGCAATCGCCTGTATGAACCTGCTGGTGGCGCTGGGCATGCAGAAGCACAACATTGTGGTCTGCGACTCCAAAGGCGTTATCTACAAGGACCGTGAGCCGAACATGGCGGAAACCAAAGCGGCCTACGCGGTAGAAGACGACGGTAAACGCACGCTGGAGGACGTGATTGACGGCGCGGATATCTTCCTTGGCTGTTCAGGCCCGAAAGTGCTGACCCAGGAGATGGTGAAGAAAATGGCGCGTGCGCCAATGATTCTGGCGCTGGCAAACCCGGAACCGGAAATTCTGCCGCCGCTGGCAAAAGCCGTGCGTGAAGATGCCATTATCTGTACCGGTCGTTCCGATTACCCGAACCAGGTGAACAACGTTCTCTGCTTCCCGTTCATCTTCCGCGGGGCGCTGGACGTGGGCGCGACGGCGATCAACGAAGAGATGAAGCTCGCGGCCGTTCATGCCATTGCGGAACTGGCGCATGCCGAGCAGAGCGAAGTGGTCGCCTCGGCGTATGGTGACCAGGATCTGAGCTTTGGCCCGGACTACATCATTCCAAAACCATTCGACCCGCGTCTGATTGTCAAAATCGCCCCGGCGGTTGCTAAGGCGGCAATGGACTCCGGCGTGGCGACGCGCCCCATCAAAGATTTCGATGCTTACGTCGATAAGCTCACCGAGTTTGTCTACAAAACCAACCTGTTTATGAAGCCCATTTTCTCCCAGGCGCGTGCCGACGCGAAACGCGTGGTGCTGGCGGAAGGGGAAGAGGCGCGCGTTCTGCATGCCACGCAGGAGCTGATCACCTTAGGTCTGGCGAAGCCAATCCTGATCGGTCGTCCGAGCGTTATCGAGATGCGTATTCAGAAGCTGGGGTTGCAGATCAAAGCGGGTGTGGATTTTGAGATCGTTAATAACGAATCCGATCCGCGCTTTAAAGAGTACTGGAATGAATACTACGCGATCATGAAACGTCGCGGGATCACCCAGGAGCAGGCGCAAAAGGCCGTGATCAGCAACACCACGGTGATCGGGGCGATCATGGTCCACCGCGGTGAAGCGGATGCGTTGATCTGCGGCACGATCGGTGATTACCACGAGCACTTCAGCGTGGTGCAGGAGATCTTCGGCTATCGTGAAGGGGTCCACACCGCCGGGGCGATGAACGCGCTGCTGCTGCCAAGCGGCAACACCTTTATTGCCGACACCTACGTTAACGACGATCCGAGCCCGGAAGAGCTGGCGGAGATCACCGTGATGGCGGCAGAAACCGTGCGTCGCTTTGGTATTGAACCGAAGGTAGCGCTGCTGTCGCACTCCAACTTCGGTTCGTCGAAATCAGCGGCGGCGTGCAAAATGCGCCAGACGCTGGAGCTGGTTCGCCAGCGTGCGCCGGAACTGATGATTGACGGCGAGATGCACGGTGATGCTGCGCTGGTGGAGAGCATTCGTAACGAACGCATGCCGGACAGCCCGCTGAAAGGTTCTGCAAACGTGTTGATTATGCCGAACGTGGAAGCGGCCCGCATCAGTTACAACCTGCTGCGTGTCTCCAGCTCTGAAGGGGTCACCGTAGGACCGGTGCTGATGGGCGTGGCGAAGCCAGTGCACGTGTTGACGCCGATTGCTTCGGTGCGTCGTATCGTGAATATGGTGGCACTGGCGGTGGTTGAAGCGCAGACGCAGCCGCTGTAAGCGCTGCGCCTGCCGGCATTACACCCAGTCCCGAATCGTAATAAAGTCTTTCAGGGCAGCCTCCGGGCTGCCTTCTTTTGGCTCGTAGCTGTACTCCCAGCGAACCAGCGGCGGCATCGACATCAAAATGGACTCCGTGCGCCCGCCGGTCTGCAGGCCAAACAGCGTGCCGCGATCCCATACCAGGTTGAACTCTACGTAGCGCCCGCGGCGGTAAAGCTGGAACTCGCGCTCGCGCACGCCGTAGTCGGTATCTTTACGTCGCGCCACGATCGGCAGATAGGCCCCGGTATACCCTTCACCTACCGCCCGCATAAAGCTGAATGCGGTATCAAAATCTGGCGTGTTGAGATCGTCAAAGAACAGCCCGCCAATGCCGCGCTGCTCATCGCGGTGCTTCAGATAAAAATAGTCATCGCACCATTTTTTAAATTTCGGGTAGATGTCGTCCCCAAACGGCTGACAGAGATCGCGTGCGGTGGTGTGCCAGTGCACGGCATCTTCTTCAAACCCGTAGTAGGGCGTTAAGTCAAAACCGCCGCCAAACCACCAGACCGGATCGGCCCCGGGTTTTTCAGCAATGAAAAAGCGCACGTTGGCATGGCTGGTCGGCACATACGGGTTGTGCGGATGAACCACCAGCGATACGCCCATTGCTTCGAAGCTGCGGCCTGCCAGTTCTGGTCGATGAGCCGTGGCGGAAGCGGGCATCGCGTCTCCGTGGACGTGGGAAAAATTGACGCCAGCCTGCTCAAAGATGCCACCGTTACGCAGCACGCGGCTGCGTCCGCCGCCACCGGCTTCGCGCTGCCAGCTATCTTCCTGAAATTCACCGCCATCTGCGGCGGCCAGTTTCTGGCAAATCTCATCCTGCAGCTGCAGCAGGAATGTTTTTACCAGCTGTGCATTGGGTTTCATCAACGTTTCCTGGAGTGCGCTTTCTGGTTATCGAACCAGTTGAAGTAACTGATTATGCCTGAGGCGATGGCGTTGGCGATCTTCTGGCGAAACGCGGTGGTGCCGAGCAGGCGCTCTTCCTCCGGGTTGGTGATGAACGACGTCTCCACCAGTACGGACGGAATTGATGGCGACTTAAGCACCACGAACGCCGCCTGTTCGGTGCTCCTGCTGTGCAGGCGATGCACCGGTTTAATCTTCTTCAGAATATGCGAGCCGAGCGTCAGGCTGTTTTTAATGGTGTCCGTCTGAACGAGGTCAAACAGCACCTGCTGTAACAGATGATCTTTGTCGGTGGCTTTTTTCCCCGCAACCTCATCCGCCCGGTTTTCACGATCGGAGAGATATTTCGCCATGGCGCTACTCGCCCCACGGTTGGAGAGGGCGAACACCGAAGCCCCCGCCGCCGACGGGTTGGTAAAACCGTCCGCGTGAATCGACATAAACAGATCGGCACCGTGCTGGTGGGCGATCTCTACGCGGTCGTACAGCGGAATAAACGTGTCGCCAGAACGCGTCAGGCGGGCGTCAATGCCATTGCTGCGTAAAATTGCGCGCACATTTTTTGCAATCGCTAACACGACATGCTTTTCTTTCGCACCGTTTTTACCAATAGCGCCGGTATCAATTCCGCCGTGACCGGGGTCCAGCATGACCAGACGCTTCGCGCCCGGCTTTTTCGATTTCGGTTTACTGTGTCCGTTACTGGTTTTGAGCGTGCTCTCTTCTTTAGCCTGAGCCTGCTGTGCGATGCCCGTTAACGTTAAGGCCGCCAGCCCCGCTTTGAGAACCTGACGACGCGATGTGAGTGCTTTTAATGGTTTGAATGTGCTCATGCGGCCTGAATTGTAAAAATTGGGGTCCTGGTGTTATATCGTATCGTGATTAGCGTTACGACAGTCCTTATTGAGAATTGTTTTACTTTTCATTTCAATACGTGACAAAGTGACATTATGCCAAATTTTGGCGAGTTTTTCCCCGGTTATTGGCTAAACGCGATGTTCACGCCATAATCACTGTTTTTAAACCCGAAAAGGCGGTTAATACCATGGAGATACGCGTTTTTCGCCAGGAAGATTTCGAAGAGGTGATCACCCTTTGGGAGCGCTGCGATCTGCTGCGTCCGTGGAACGATCCGGAAATGGATATTGAACGTAAGCTGAATCACGACGTCAGTCTGTTTCTGGTGGCAGAAGTCAACGGCGAGGTGGTGGGAACAGTGATGGGCGGGTACGACGGCCATCGCGGCTCGGCCTATTATCTGGGCGTGCACCCGGAATTTCGTGCGCGCGGCATCGCCAATGCGCTGCTCAATCGGCTGGAAAAGAAACTGATTGCCCGCGGCTGCCCGAAGATTCAGATCATGGTGCGGGAAGATAACGACGTGGTGCTGGGCATGTATGAACGCCTGGGTTATGAACACGCGGACGTACTGAGCTTAGGTAAGCGCCTGATAGAAGATGAAGAGTACTGAGATCCATCCGGCAGATTATGATGCGCAAGGGCGTGTCAGGCTGCCCTTTTTGTTCTGGTGCGTTCTGCTGCTGCAGGCCCGTACCTGGGTGCTGTTTGTGATGGCCGCCGCGTCGCGCGGGCAGGGCGATACGCTTCTGACGCTCTTCTATCCCGATCACGATGCCTTCTGGCTCGGCTTGCTGCCGGGCGTGCCGGCGGTGGTGGCGTTTTTATGCAGCGGGCGACGGCATACGATCCCGCGCCTGTGGGGTGAGCTTCGCTGGCTGCTGATCCTTGCTCAGCTTGCGCTGCTCGTCTGGCAACCGGTGCTCTGGTGGAGCGGTGAACCGCTTACGGGGATCGGTATTGCGCTGGTCGTGGCGGATATCGTGGCGCTGCTGTGGCTGCTGACGAATCCCCGCCTTCGCGCCTGTTTTACGCATCAGGAAGATTAACCTGGCACTTTTTGCCGATACCGCACTCCAACAAGCGTTGATTTAACACGTAAGGACGTTTCAATGAAATCGCTGCGTTTACTTTTATGCGCTCTCCCGCTGGCGTTAACCGGCTGTTCAACGCTCTCATCAATTAACTGGTCTGCGGCCTATCCGTGGAACTGGTTTGGCTCTTCAACGGAAGTGACCGAGCAGGGCGTGGGTAAAATTACCGCCGCGACGGCACTGGATCAGGACGCCCTTCAGGATGCACTGGGTGGCGGTTATCGCCTGCGCAGCGGCATGAAAACAGAAAACGGCAATATCGTGCGTTATTTCGAAGCGCTGAAGGGTGACACGCTGGCGCTGGTGATTAACGGTGATAAAGGCACGGTAAACCGCATTGCTGTGATGGACGACGACATCCCAACCGAAAGCGGTGTGAAAGTGGGAACCCCGTTTAGCGAACTCTATAAACAGGCCTTCGGCAACTGCACCAGCGCCCCGTCTGACGACGGCGTGGCGGTGGAATGTAAAGCGCAGGGCAGCCAGCACATCAGCTATCTCTTCACCGGTACCTGGAGTGGTCCGGAAGGTTTAATGCCGTCTGACGACACGCTGAAGAGCTGGAAAGTGAGCAAAATTATCTGGAAGCAGTAATTTGCGCCTGGACAAACCGTCTCGCTGAAATACGGGTATAATAGCCGCCATCAATGCCACGCTGACGTGGCATCTTTATTTCAGGAGGAGCGATGTCTCAGGTTCAGAGTGGCATTTTGCCAGAACATTGCCGCGCGGCGATTTGGATTGAAGCCAATGTTAAAGGGGATGTGGATGCCCTGCGTGCGGCCAGTAAAGCGTTCGTTGATAAGCTGGCCACCTTCCAGGCCAAATTCCCGGACGCCCATCTGGGCGCGGTCGTTGCCTTTGGTCATAACGTCTGGCGTCAACTGAGCGGTGGCGAAGGCGCCGAAGAGCTGAAGGATTTTATCCCTTACGGTAAAGGCCTGGCACCCGCAACGCAGTTCGACGTGCTGATCCACATTCTCTCGCTGCGTCATGATGTGAACTTCTCCGTTGCCCAGGCGGCGGTTGCGGCTTTTGGTGACAGCATTGACGTTCAGGAAGAGATCCACGGTTTCCGTTGGGTGGAAGAACGCGACCTGAGCGGCTTCGTTGACGGAACTGAAAACCCGGCGGGTGAAGAGACGCGTCGTGAAGTGGCAGTGATCAAAGACGGCGTCGACGCGGGCGGCAGCTATGTGTTCGTCCAGCGCTGGGAGCACAACCTCAAGCAGCTGAACCGCATGAGCGTGCATGACCAGGAGATGATGATTGGCCGTACGAAAGAGGCCAACGAAGAGATCGACGGCGATGCCCGTCCTGTCACCTCTCACCTGAGCCGCGTTGACCTCAAGGAAGACGGGAAAGGTCTGAAGATTGTTCGCCAGAGCCTGCCATACGGCACAGCAAGCGGTACCCACGGTCTTTACTTCTGTGCGTACTGCGCGCGCCTGCATAACATCGAACAGCAGCTGCTGAGCATGTTTGGCGATACCGACGGCAAGCGTGACGCCATGCTGCGCTTCACCAAACCGGTGACCGGCGGCTACTACTTCGCCCCGTCCGTCGAGCGTCTGCTGGCGCTGTAAGTGCTGTCCACCCTCTCCCGCACGGAGAGGGCTGGGGTGCGGACCACGACGGGCTGCACCCTTATTCTCTTTTCTGCTTGTAAATCACCAAACGGTATATAAAACCGTTACTCCTTTCGTCCTCGTTATAAATATTATGACTATAAGATAGTCATCACATTTATAAGGGTGCGCAATGGCCGTTACTGTACTGAAAAAAGGATCGCTGGCACTGGCAGGTTTGCTGCTGGTGGCACAGGCGCAGGCTACTGAGCTGCTGAACAGTTCGTATGATGTTTCCCGCGAGCTGTTTGCCGCCCTTAACCCACCGTTTGAACAGCAGTGGGCGAAAGACAACAACGGCGACAAGCTGACCATTAAACAGTCACACGCAGGGTCGTCCAAGCAGGCGCTGGCCATTCTCCAGGGGCTGAAAGCGGATGTGGTGACCTATAACCAGGTCACTGACGTGCAGATCCTGCACGACAAAGGCAAGCTGATCGCCGCTGACTGGCAGAGTCGTTTGCCGAACAACAGCTCGCCGTTCTATTCCACCATGGGTTTCCTGGTGCGTAAGGGCAACCCGAAAAATATCCACGACTGGAATGACCTGGTGCGTTCCGACGTGAAGCTGATTTTCCCGAATCCAAAAACCTCCGGTAACGCGCGCTATACCTATCTGGCAGCGTGGGGCGCGGCGGACAAAGCTGACGGTAACGATAAAGCGAAAACCGAGCAGTTCATGACCCAGTTCCTGAAAAACGTCGAGGTGTTTGATACCGGCGGTCGCGGTGCGACCACGACCTTTGCAGAGCGCGGCCTGGGCGATGTGCTGATCAGCTTTGAGTCGGAAGTGAATAATATCCGCAAACAGTACGAGGCGCAGGGTTTCGAGGTCGTTATCCCGAAAACCAATATCCTCGCCGAGTTCCCGGTAGCGTGGGTAGATAAAAACGTGCAATCCAACGGCACAGAGAAAGCGGCAAAAGCTTACCTCAACTACCTGTACAGCCCACAGGCGCAGACGATCATTACCGATTACTACTACCGCGTGAATAACCCGGATGTGATGAACAAACTGAAGGATAAATTCCCACAGACCGAGTTGTTCCGCGTGGAAGACCATTTCGGCTCCTGGCCTGATGTCATGAAAACGCATTTTGCCAGCGGCGGTGAGTTAGACAAATTGCTGGCGGCGGGGCGTAAGTAATGTTTGCAGTCTCTACCAGACGTGTGCTGCCGGGCTTTACCTTAAGCCTCGGGACCAGCCTGCTGTTCGTCTGCCTGATCTTATTGTTGCCGCTCAGCGCGCTGGTGATGCAGCTTGCGCAAATGAGCTGGGCGCAGTACTGGGAAGTGATAACCAACCCGCAGGTCGTCGCAGCCTATAAGGTGACGCTGCTGTCGGCGTTTGTGGCGTCCATTTTTAACGGGGCCTTTGGCCTGCTGATGGCGTGGATCTTAACCCGCTACCGTTTCCCGGGCCGTACGCTGCTCGACGCGTTAATGGACCTGCCGTTTGCGCTGCCGACGGCGGTGGCGGGGTTAACCCTTGCCTCGCTCTTTTCCGTGAACGGGTTTTACGGTGAGTGGCTGGCGAAGCTTGATATCAAAGTGACCTATACCTGGCTCGGTATCGCGGTCGCGATGGCGTTTACCAGCATTCCTTTTGTTGTACGCACCGTGCAGCCAGTACTCGAAGAGTTAGGCCCTGAATACGAAGAAGCGGCGGAAACACTGGGTGCCACGCGCTGGCAAAGCTTCCGCAAGGTCGTCCTGCCTGAGCTTTCTCCGGCGCTGCTGGCCGGTATCGCGCTGTCGTTTACCCGTAGCCTCGGTGAGTTCGGCGCGGTTATTTTCATTGCCGGGAACATTGCGTGGAAAACCGAAGTCACCTCGCTGATGATTTTTATCCGCTTGCAGGAGTTTGATTACCCGGCGGCGAGCGCGATTGCCTCGGTCATTCTTGCCGCATCGCTGCTGCTGCTCTACTCAATTAACACTCTGCAAAGTCGCTTTGGTCGACGCGTGGTAGGTCACTGATGGCGGAAGTTACTCAATTGAAGCGATACGATGCTCCCCGTATCAACTGGGGAAAATGGTTTCTGATTGGTACGGGCGTGCTGGTGTCCGCCTTCATTCTCGTCGTGCCGACGATTTATATTTTTGTTCAGGCGTTCAGCAAGGGGTTGATGCCCGCGCTGGAAAACCTGGCGAACCCGGATATGCTGCACGCCATCTGGCTGACCGTCCTGATTGCGCTTATCACGGTGCCGGTCAACCTGGTGTTCGGTACGCTGCTGGCCTGGCTGGTGACGCGCTTTAACTTCCCGGGACGTCAGCTGCTGCTGACCCTGCTGGATATCCCGTTTGCCGTGTCGCCGGTAGTGGCCGGTCTGGTTTATCTGCTCTTCTACGGCTCTAACGGCCCGCTGGGCGGCTGGCTGGATGAGCATAACCTGCAGGTCATGTTCGCCTGGCCGGGCATGGTGCTGGTCACGGTGTTTGTAACCTGTCCATTTGTGGTGCGCGAACTGGTCCCGGTGATGTTAAGCCAGGGCAGCAACGAAGACGAAGCGGCAATTCTGCTGGGCGCATCCGGCTGGCAGATGTTCCGCCGCGTGACGCTGCCGAATATTCGCTGGGCGCTGCTCTACGGCGTCGTGCTGACCAATGCCCGCGCCATAGGCGAGTTCGGTGCAGTTTCGGTCGTCTCGGGCTCTATTCGCGGCGAAACGCTGTCGTTACCGTTACAGATTGAATTACTGGAACAGGACTACAACACCGTCGGTTCCTTTACTGCCGCAGCGTTACTGACGCTGATGGCGATTTTGACCCTGTTTTTGAAGAGTGTGGTGCAGTGGCGTTTAGAGAACCAGGAAAAACGTCAGCACCAGGAGGGAAATCATGAGCATTGAGATTGCCAATATTAAGAAGTCTTTTGGTCGCACCCAGGTGCTGAATGATATCTCGCTGGATATCCCTTCCGGACAAATGGTGGCACTGCTCGGGCCGTCTGGCTCGGGTAAAACCACGCTGCTGCGCATTATCGCCGGGCTTGAGCATCAGACCAGCGGACATATTCGTTTTCACGGTACCGACGTAAGCCGTTTGCACGCCCGCGACCGTAAAGTGGGCTTTGTGTTCCAGCATTACGCGCTGTTCCGCCATATGACCGTGTTCGATAACATCGCTTTCGGTCTGACCGTCCTGCCTCGCCGCGAGCGTCCGGATGCGGCCACCATCAAAGCGAAAGTGACCAAACTGCTGGAGATGGTACAACTTGCGCATCTGGCTGACCGCTTCCCGGCGCAGCTTTCCGGCGGCCAGAAGCAGCGCGTCGCGCTGGCGCGGGCCCTGGCCGTTGAGCCGCAAATTCTGCTGCTGGATGAGCCGTTTGGCGCGCTGGATGCGCAGGTGCGTAAAGAGTTACGCCGCTGGCTGCGTCAGCTGCATGAAGAGCTGAAATTCACCAGCGTCTTCGTCACCCACGATCAGGAAGAGGCGATGGAAGTCGCGGACCGCGTGGTGGTGATGAGCCAGGGGAACATCGAGCAGGTTGATGAGCCAGAGCAGCTCTGGCGTGAACCGGCGACCCGATTTGTCCTCGAGTTTATGGGCGAAGTTAACCGGCTGCAGGGCACCATCCGCGGTGGGCAATTCCACGTGGGCGCACACCGCTGGCCGCTGGGATACACCTCAGCACATCAGGGGCCGGTCGATCTGTTCCTGCGTCCCTGGGAAGTGGACGTGAGCCGCCGGACGAGTCTGGATTCACCGCTGCCGGTGCAGGTGCTGGAAGCTAGCCCTAAAGGGCACTACACCCAATTGGTGGTACAACCGCTGGGCTGGTATACCGAGCCGCTGACGGTGGTGATGCGTGATGACGAGCCGCCGTACCGGGGCGAACGCCTGTTTGTTGGGCTGCAGCATGCCCGTATTTATCATGGCAATGAGCGCATAGAGACGCGCGAGGATATTGCTCTGGCGGAGTCAGCCTGATAGGTTAATGACACGTAGTTTGACCGGAGGCGCTGCGCTTAGCCGGTCTGGAATATGATCTCCGTATGCCCGGAGCGCTGCGCGCCACCGGGCTTTTTATTGGACAGCGATCTTGAACACATTAGAACACACCATCGGCAACACCCCTCTGGTCAAACTTCAGCGCATGGGGCCGGACAACGGCAGCGAAATCTGGGTCAAACTCGAAGGCAATAACCCTGCCGGTTCGGTGAAGGACCGGGCTGCGTTGTCCATGATTGTGCAGGCCGAAAAACGCGGTGAAATTCAGCCCGGCGACGTGCTGATTGAAGCCACCAGCGGTAACACCGGTATTGCGCTGGCAATGATTGCCGCGCTGAAAGGCTATCGCATGACGTTGCTGATGCCCGATAACATGAGCCAGGAGCGCCGTGCGGCGATGCGCGCCTATGGTGCCGAACTGATTCTGGTCTCTAAAGAAGAGGGGATGGAAGGGGCGCGCGACCTGGCGCTAGCCATGGCCGAACGCGGTGAAGGCAAACTGCTCGATCAGTTTAATAACCCGGATAACCCGTACGCTCACTACACCACTACCGGTCCGGAAATCTGGCAGCAGACCAACGGGCGCATCACTCACTTCGTCTCCAGCATGGGCACGACAGGGACCATTACCGGCGTATCCCGTTTTCTGCGCGAGCAGGAAAAGGCGGTAACGATTGTGGGTCTGCAGCCGGAAGAGGGGAGCAGCATACCGGGTATTCGCCGCTGGCCGGCGGAATACATGCCGGGCATTTATAACGCCCAGCTGGTGGATCAGGTGCTGGATATTCATCAACGCGAGGCGGAGAATACGATGCGTGAACTGGCCGTGCGTGAAGGTATCTTCTGCGGGGTCAGCTCGGGTGGCGCGGTAGCGGGAGCATTGCGTGTTGCGCAGGCACATCCCGGGGCTGTCGTGGTGGCGATTATCTGCGACCGCGGCGATCGCTATCTTTCTACCGGCGTCTTTGGTGAAGAGAGTTATACGCAGGGGGCGGGGATTTAAGCGTCATGGAGATGATTTTATTCCGGGATAACACCCGGGCGCAGCAAACCGATATTGTCGCGGTACAGTCGCAGGTGGTTTACGGCAGCGTGGGGAACAGCATTGCGGTGCCGAATATTCGTACCCACCGGCTGACCGTCACCGCCGTGCCGACCGTGCTGTTCAGCAACACGCCGCACTACGATACCTTTTACGGCGGCGTGATCCCCGATGAATGGTTCAGCGGGTATCTTAAGGCGCTGGAAGAGCGCGAGATCCTGCGCGAGCTTAAAGCCGTTACCACGGGCTACATGGGCAGCGCCAGCCAGATAAAATGCCTGGCGCAGTGGCTCACCGCGATCAAAGCGCAGCATCCTGACCTGCTGGTGTTGGTTGACCCCGTTATTGGCGATATTGACAGTGGGATGTATGTGAAACCTGATATCCCTGAAGCGTATCGGGAGTACCTGCTGCCACTGGCGCAGGGGATCACGCCTAACGTCTTTGAGCTGGAAGTGCTAAGCGGCAAACCGTGTCGTACGCCTGAAAGTGCTATAGCGGCAGCGCAGGGGTTACTTTCCGACACGCTGAAATGGGTGGCCATCACCAGTGCGCCGGTGGCGGACGATCCGGAGAATATTCACGTGGTGCTGGTTACCCGAGACGGTGTGACCGTCAGTGCGCATCCGCGTGTTGAAACGGACCTGAAAGGCACGGGCGACCTCTTCTGTTCAGAGCTGGTGAGCGGGATCGTTGAGGGCAAAACCGTTGCCGATGCGATTCGCATGGCAGGAGACCGCGTCACAGACGTGATGATTTATACGCAGTCGAAAGGCTACGACGAGCTTATCCTGCCCGCATAAACAAAAATGGCGCCCGAAGGCGCCATTTTTCTGTGCGGCAAGAATTACTTCTTGATGCGGATAACCGGGGTTTCACCCACGGTGACGCTGCCAGACAGTTTGATCAGTTCTTTGATTTCGTCCATGTTGGAGATAACAACCGGCGTCAGGGTAGACTTGGCTTTTTCTTCCAGCAGTGGCAGATCGAATTCAATGACCGGGTCGCCAACTTTAACACGCTGGCCTTCTTCCGCGATACGTTTGAAGCCTTCGCCTTTCAGTTCAACGGTGTCGATACCGAAGTGAACGAACAGTTCGATACCGCTATCAGATTCGATAGAGAACGCATGGTTGGTTTCAAAAATTTTACCGATGGTGCCGTCAACTGGAGCAACCATTTTGTTGCCAGTTGGTTTGATAGCAATGCCATCACCAACGATTTTCTCAGCAAACACTACATCCGGCACGTCTTCGATGTTGACGATCTCGCCGGAGAGCGGAGCAACAATCTCAATAGTTCCGGAGTCTTTCTTATCATCAGAAACCAGAGATTTCAGTTTATCGAACAAACCCATGATCTTCTCCTAAGCAGTAATTTGGGCCGCATCTCGTGGATTAGCAGATTGTTTTTTCTTCAATGAACTTGTTAACCAGCGTCATTAACTCGTCCGTTGTCGGTTGAGCAAGAGCCTGCTCTGCTAACACCTTCGCATCTTCGAAGTTCGTGTTACGGATAATCTTCTTAATGCGCGGGATGGAAATGGCGCTCATAGAGAATTCGTCCAGACCCATACCCAGCAACAGAAGTGTAGCACGTTCGTCGCCTGCAAGCTCACCACACATGCCAGTCCATTTACCTTCTGCATGAGAAGCATCAATAACTTGCTTGATCAAGTTCAGTACGGACGGTGACATTGGCTGGTAGAGATGTGAAATCATATCATTACCACGGTCAACTGCCAGGGTGTACTGCGTTAAATCATTGGTACCGATACTAAAGAAATCAACTTCTTTGGCTAAATGACGCGCAATGGTCGCCGCCGCAGGTGTTTCCACCATCACGCCGATCTCAATTGACTCGTCAAATGCTTTACCTTCGTCGCGCAGTTCCTGTTTGTAGATTTCGATCTCTTTCTTCAGTGCACGCACTTCTTCAACAGAGATGATCATCGGGAACATGATGCGCAGTTTACCGAAAGCAGACGCACGCAGGATAGCGCGAACCTGATCGCGCAGGATCTCTTTACGATCCATCGCGATACGAATCGCACGCCAGCCCAGGAACGGGTTCTCTTCTTTCGGGAAGTTCATGTACGGCAGCTCTTTGTCGCCACCGATATCCATGGTACGGACGATAACCGCCTGAGAGCCACACGCTTCAGCCACAGCTTTGTACGCAGCAAACTGTTCTTCTTCAGTTGGCAGCGCGTCACGGTCCATGAACAGGAATTCAGTACGATAGAGACCCACACCTTCCGCGCCGTTGCGCTCAGCGCCATCGACGTCACGTACGGTACCGATGTTTGCGCACACTTCAACCTGATGACCGTCCAGAGTGATGGCTGGCAGGTCTTTCAGCTTAGCGAGTTCCGCTTTTTCAGTCGCAACCTGCTCCTGAACCGCGCGCAGTTTTTCGATCTCTTCGTTAGTTGGGTTGACGTAAACCACGTTGTTTACGGCATCCAGAATCAGATAATCGTCGTTTTTAACCTGAGAGGTGACGCTACCGGTACCCACAATGGCAGGCAGTTCCAGAGAACGCGCCATGATAGAGGTGTGGGAGGTACGGCCGCCCGCGTCAGTGATGAAACCGAGGACCTTTTTCAGGTTCAACTGTGCGGTTTCAGACGGGGTCAGATCGGCGGCAACCAGGATGACTTCATCCTGAATAGCGCTCAGGTCGATAATGGCCAGACCCAGGATGTTGCGCAGCAGGCGCTTACCGATGTCACGTACGTCAGCCGCACGCTCTTTCAGGTATTCATCATCCAGTTCTTCCAGGGCAGTTGCCTGACCTTCGATAACTTCATGCGCAGCAGCGTCTGCCGTCATGCTTTTATCTTTAATCAGGGCTATGATTTCCTGCTCCAGCTCCTCATCTTCGAGCAGCATGATGTGCCCTTCGAAGATGGCTTCTTTTTCTTCACCGAAAGTTTCGCCAGCTTTAGTCTTGATTGCTTCCAGTTGCGCAGATGCCTTGGCACGACCGCTCAGAAAACGTTCAACTTCCTGATCAACCTTGTCGGCAGAAATTTTTTTCCGGTCGATGACGATCTCGTCTTCTTTCAGCAGCAGTGCTTTGCCGAAAGCGATACCCGGGGATGCTAAAATGCCTGAAATCATAACCCTACCTTACTTGTGACTGATATTTAAAAGAACCCGGAAACTTACTCGAGCTCAGCCATCAGTTTTACCAGATGCTCAACTGCTTTCTGCTCGTCTTCACCTTCAGCAGAGATGGTGACAACGGTACCCTGAGTCAGACCCAGAGTCTGCAGTTTGAACAGGCTTTTTGCGCTGGCGCTTTTGCCGTTGGAAGTCACAGTGATTTCAGAAGTGAAGCCTTTCGCTTCTTTAACAAACTGAGCAGCAGGGCGGGTGTGCAGACCGTTCGGAGCGGTAATGGTAACTTCTTGCTGGAACATTGTATTTCCCCAACTTATAGGTTTAGTGTTGTGGAACTAAAGTCTAGCCTGGCGACTTAACTTTAGCCTGTATTGTTAGCGCTGACGTTTCGATCGTCATTAAACATTATGCAGCGAAAGCAAGACTTGAACCAAATCATAAAATCGATTCAGCAAGGCTATTTCGTTCACTGATTAATTTCACGCATCAAAATAATTGCTGGTTTAAATACCAGACCCAACGGGGTGAATCAATGCCAGGAGGGGTAAAACTTTGAAGCAGGCCACAAAAAAGCACCCAAAAAGGTGCTTTTTTACGCGTTATTAACATGCTGGCATTACTGTTGCAGTTCTTTTTCAGTGAACAGATCGGCAAACAGTGCGGTGCTCAAGTAACGCTCACCCGATGAAGGCAGAATAACCACAATATTCTTATTGGTAAAGGCCTCATCTTCCTGAAGTTTGAGCGCTGCCGCAACAGCAGCACCGGAAGAGATGCCCGCCAGAATACCTTCCTCGTCCATCAGACGACGTGCGGTAGAGATAGCTTCTTCGTTGGTGATGGTCACCACTTTATCAATAAGCTTCAGATCCAGGTTGCCCGGAATGAAGCCGGCACCGATACCCTGAATTTTATGTGGGCCGGGTTTGATCTCTTCGCCCGCCAGCGCCTGGGTGATCACCGGTGAGTCGGTTGGTTCCACGGCAACGGTGATCAGGTCTTTTTTACCTTTTGTGCCTTTTATATAGCGCGACACGCCAGTCAGGGTTCCGCCGGTGCCTACACCGGAGATAAATACATCAACCTGACCGTCGGTATCTTCCCAAATTTCCGGGCCGGTGGTCTTTTCGTGAATTTCCGGGTTCGCCGGGTTGCTGAACTGCTGCAGCAGCAGATATTTCGCCGGATCGCTGGCAACAATCTCTTCTGCTTTCTGAATCGCACCCTTCATGCCTTTGGCACCTTCGGTCAGCACCAGGTTCGCGCCCAGCGCTTTCAGCAGTTTGCGACGTTCGATGCTCATGGTTTCAGGCATGGTCAGCGTCAGTTTATAACCGCGCGCCGCCGCAACATAGGCCAGTGCGATACCGGTGTTACCGCTGGTCGGTTCAACCAGCTCAACGCCTGGCTTCAGCACGCCACGTTTTTCAGCATCCCAAATCATATTTGCACCGATACGGCACTTCACGCTGAAGCTCGGGTTACGTGATTCGACCTTCGCCAGAATGCGCCCATTACCGATACGGTTCAGTCGAACCAGGGGCGTATGACCGATAGTCAGCGAGTTGTCTTCATAAATCTTACTCATGGCCTGTCCTTAACTGTATGAAATTGGGATACCGTCCCAGCATACCTGTTGAACAGGTAGGGGGAAGTAAGGAATTCGCATATCTATATACTGCAAGGAAATAATGGGGATCAGTATGGAATAAGGGGCGGCATAAACCACCCCCTTTTTACACATTTTTGCATTACTTCCATAACGCGTGCTTAGCACGATAGCAGTCAACCCACATCGCCGTTGCGCCGCAGACGGCGACCGGCATGATGAACAGGTTGAGCACTGGGATCATGGTGAACAGACTGGTCAGCGCCCCGAACTGCATATTCGCGACTTTTTGCGTGCGCAGGGCGCTGCGCATCGTTTTGAACGGCACCTTGTGGTTATCGAACGGATAATCGCAGTACTGGATTGCCAGCATCCAGGCGCTGAACAGGAACCACAGCACCGGGGCCACCGTCTGACCGACGCCAGGGACAAAATAAAGGATAAGCAGCACAATGGCGCGGGGAAGATACCAGGCAAACTTCTGCCATTCGCGCTTCATGATGCGTGGGATATCTTTCATGATCCCCAGCATGCCCGTATCCGGCGGCGTTGCACCGGTAAGACGTGCTTCCAGCTGTTCTGCCAGCAGGCCGTTAAACGGCGCAGCTATCCAGTTTGCAATCGTCGAGAAGAAGTAGCCGAACACCAGCAGCACGGAGATGACCGCTACCGGCCAGAGCAGGTAGTTCAGCCACTGCAGCCAGTCCGGCACATGGCTCATCAGCGAAGGGATCCAGCTCTCCAGTCTGGTGAACAGCCACCAGAACGCGCCGCCCATCAGGATAATGTTAATCAGCAACGGCAGAATGACGTAGCGACGAATCCCCGGCAGTGAGACCAGTTTCCAGCCCTGAGAAAAATACCAGACGCCGCTGCGCGGGGGAGAAGATGATGTTGAAACCATAACCAGGCTGTACTCCTTTTTTCACAACCAGTGGAATTGCCCGCCTATATTATCCACTTACGGACCAATGACCAGTTCGGAAATGTTCGAAAAAACAGCAAAAAGCACGATTTAGTTCATCTTTATGCTGTGAATGCTCTGCACACACTTGCACTTGACGTAAACGGCAAATACTCTTAGTGAGTAAATGTTTGCCGTGGTGGCAAGGTGTTAGAACAACAGAGAATATAATGATGCAGGATTTGCGTCTGATATTAATCATTGTTGGCGCGATCGCCATAATCGCTTTACTGGTACATGGTTTCTGGACCAGCCGTAAAGAGCGTTCCTCTATGTTTCGCGATCGCCCACTGAAGCGCATGAAGTCCAGTCGTGATGACGATGACAGTGAAAATGACATCGACGGAAGCGACGACGACGGCGTGGGTGAAGTTCGTGTTCATCGGGTCAATACTGCGCCCGGCGCGGCTCATGGGGAGCATGAAGCCCCTCGTCAGCCTCCGCAGCACCAGTATCAACCGCCGTATGCTTCTGCACAGCCGCGCCAGCAGGCGCCGCAGCCTGGAGAAGAGCCGGTGCGTCAGCCGCCGCAACAGCCTGTCCATCAGCAGCCTGCTGCGCCACAGCCGGTTCAGCAACAGCCTGTGCAGCAACCTGCACCACAACAGCCTGCACAGCCGGTACACCAACCGCAGCAGCCTGTTCACGTGCAGCCTGCACCTCAGCCTGCGCCGGCCCCGCTCGTTGAACCAGAGCCCGTAGTTGAGCCAGAACCGGTTGTTGAAAAACCGCAGCGTAAAGAAGCGGTCATCATCATGAACGTGGCTGCGCATCATGGCACCCACCTGAATGGCGATGTCCTGCTTAACAGCATTCAACAGTCAGGCTTCAAGTTTGGCGACATGAATATTTTCCATCGTCACCTGAGTCCTGACGGTAGCGGTCCGGCGCTGTTTAGCCTGGCCAATATGGTCAACCCTGGCACCTTTGACCCGGAAATGACCGGTGATTTCGTGACGCCGGGTGTCACTATCTTCATGCAGGTGCCGTCCTACGGTGATGAACTGCAAAACTTTAAGCTGATGCTGCAGTCCGCACAGCACATTGCTGACGAAGTCGGTGGTGTGGTGCTCGACGATCAGCGTCGTATGATGACGCCGCAGAAATTGCGCGAATATCAGGACCGCATCCGCGAAGTTAAGGAAGCCAACGCGTAATCATCGCGTTTACATCGACTCCTCCTCAACCCCCGCATGTCGGGGGTTTTTTCTCATTGATGGTGTGATATGGACTCAATCGAACAACAACTCACTGAACTGCGAACCACGCTTCGCCATCATGAATACCTCTATCATGTTTTGGACGCGCCGGAAGTGCCGGATGCGGAGTATGACCGTCTGATGCGCGAGCTGCGCGAGCTAGAGGCGCAGCACCCGGAATTAATTACGCCCGACTCACCCACGCAGCGCGTGGGCGCGGAGCCGCTGGGTGCTTTCAGTCAGGTACGTCATGAAGTCCCAATGTTGTCTCTGGATAACGTCTTTGATGAAGAGAGCTTCCTCGCGTTTAACAAGCGCGTGCAGGATCGCCTCAAAAGCAGCGACTCCCTGACCTGGTGCTGCGAGTTGAAGCTGGATGGTCTGGCGGTCAGCCTTCTCTATGAAAACGGTGTGCTGGTGCGTGCCGCGACGCGGGGTGATGGTACGACGGGTGAAGACATTACCACCAACGTACGCACCATCCGTGCGATCCCGCTGAAGCTGCAAGGGGATAATATTCCAGCCCGACTGGAAGTGCGCGGTGAAGTATTCCTCCCGCAGGCGGGCTTCGAGAAAATCAACGAAGAGGCGCGCCGTACCGGCGGGAAAGTGTTTGCTAACCCGCGTAATGCGGCGGCAGGCTCCCTGCGCCAGCTTGATCCCCGTATCACCGCGAAGCGACCGCTTACTTTCTTCTGCTATGGCGTCGGGATTCTGGAAGGCGGTGAACTGCCGGATACCCATCTCGGACGTTTATTGCAGTTTAAAGCGTGGGGCCTGCCGGTGAGTAACCGTGTTCAGCTGTGCGACTCCCCGGAAGCCGTGCTGGCGTTCTACCACAAAGTGGAAGAAGACCGCCCGACGCTTGGTTTTGATATTGATGGCGTGGTTATCAAGGTTAACTCACTTGCGCTGCAGGAGCAGTTAGGCTTTGTGGCGCGCGCGCCGCGCTGGGCAGTGGCGTTTAAATTCCCGGCGCAGGAGCAGATGACCTTTGTCCGTGACGTGGAGTTCCAGGTGGGCCGTACGGGCGCGATTACCCCGGTTGCCCGTCTGGAGCCTGTGCAGGTTGCTGGCGTGCTGGTGAGTAACGCCACGCTGCATAACGCCGATGAAATTGAACGTCTCGGCCTGCGCATTGGTGACAAAGTGGTGATTCGTCGCGCGGGCGATGTTATCCCGCAGGTGGTGAACGTGGTTGAGTCAGAGCGTCCTGACGATACGCGCGCCATCGTGTTCCCGACGCATTGCCCGGTATGTGGATCTGACGTTGAGCGCGTTGAAGGTGAAGCGGTGGCTCGCTGTACGGGCGGCTTAATCTGCGGGGCACAACGTAAAGAGTCACTGAAGCACTTCGTTTCCCGTCGGGCGATGGACGTCGACGGAATGGGCGACAAAATTATCGATCAGCTGGTAGAGAAAGAATATGTTCATACGCCTGCAGATCTCTTCAAACTGACCGCGGGTAAGCTCACGGGTCTTGATCGCATGGGACCGAAGTCGGCCCAGAATGTGGTTAATGCCCTGGATGCTGCCAAAGAGACGACCTTTGCCCGATTCCTTTATGCGCTCGGTATTCGCGAAGTGGGCGAAGCCACGGCGGCGGGGCTGGCGGCGTATTTCGGTACGCTGGAAGCTCTGGAAAAAGCGAGTATTGACGAGCTGCAGAGAGTCCCGGACGTGGGGATTGTCGTCGCGACGCATGTCTTTAACTTCTTTGCCGAAGAGAGCAACCGCGAGGTGATCGGCAAGCTGCTGGAAGAGGGCATCAGATGGCCGGCTCCGGTCGTGGTCAACGCTGACGAGATCGACAGCCCGTTTGCCGGCAAAACGGTCGTGCTGACCGGCAGCCTGAGCCAGCTTTCACGTGATGATGCTAAAGCGCGACTGGTTGCGCTGGGCGCAAAAGTGGCAGGCAGCGTGTCGAAGAAAACCGACCTGGTTATTGCCGGGGAAGCCGCCGGTTCGAAGCTTGCTAAAGCTCAGGAGCTGGGCATTGAGGTTATCGACGAAGCGGAAATGATGCGCCTGTTAGGAGAGTAACGTGGAGAAAGAGCAGCTCGTTGAGATCGCCAACACGGAGATGCCATTCGGTAAATATAAAGGCCGCAGGCTGATTGATTTACCGGAAGATTATTTGCTGTGGTTTGCCCGCAAAGATGGGTTCCCGGCTGGACGACTGGGTGAGCTGATGGCTATCACGTTACTGATTAAAACCGAGGGGCTGACGCAGTTGGTTCAGCCCCTGAAACGTCCTTAAGCTTTCGCGGCGCGGGTCTCTTCCTGCGCCTGTTTTTCCGTCTGGCGTTTGTAACGACGCGCCAGCACCGCGCAGACCATCAGCTGGATCTGATGGAAAATCATCAGTGGCAGTACCATCATCCCTATCATTGAGGTCGGGAAGAGAATGTTTGCCATAGGAATGCCGTTCGCCAGGCTCTTCTTCGAGCCACAGAAGACAATGGTAATTTCATCGGCTTTGTTGAAGCCGCACTTGCGGGCCACAAAGACGTTTACGCCAATCACAATCGCCAGCAGAACAAGGCTGACCACCACGATAAACAGCAGCGAGCCTGCGCCCACCTTATGCCAGATGCCATTCACAACCGCTTCACTGAAGGCCGAATAGACTACCAGCAGAATCGACGACTGGTCGGTTTTTGAGATCCATTTTTTGTGCTTTGCAACAAACGCGCCCGTCCATGGGCGAGAGAGATGGCCCAGCACAAACGGCAGCAGCAGCTGCAGACAGATTTTACCTACCTGTTCCAGGTTACCTTCCGCACCGTGCATGTTCATCAGCAGACCCACCAGCAGCGGCGAAACGAAAATCCCTAACAGGCTGGATGCCGACGCTGAACAGACTGCGGCTGCGACGTTACCGCCCGCCAGAGAGGTAAACGCGATAGCGGACTGCACGGTGGCCGGCAGAATGCACAGATACAGGAAGCCGGTATAAAGGGCCGGGTCGACATTCACCGGTGCCCACCATGCGAACAGCACGCCGAGTACAGGGAAGAGGATGAACGTGCTGCACATCACCCACAGGTGCAGTCGCCAGTGGCTCCCCCCCGCAATAATGGCTTCGCGCGAGAGCTTTGCGCCGTGCATAAAGAACAACAGCGCGATGGCCGCGGTCGTCAGTCCTTCAAAAAAAGGAACGAACCCGCCCCGCGCAGGGAAGAAGGAGGCCAGTAATACCGTGACAACCAGAGTAAGCGTAAACGGATCAAGAATACGAAATAGTTTCATAATGACTCCTGAAAACAGATATCTCTATTGTGCTTTTTTCTGTTTGAGAAATAAAATTGATTTATTGCATTCATTCATGAATTAAACAGATGAATTATTCCTTACGCCAGCTTCGCATCTTCGTCACCGTAGCCCATGCCCGCAGCTTCAGTCGGGCAGGGGAGATCATCGGCCTGAGCCAGTCCGCGGTAAGCCACAGCGTGAAAGAGCTGGAGAGCCAGACGGGTGTCCGGCTGCTTGATCGCACCACGCGTGAAGTCGTGCTCACGGAAGCCGGACAGCAGCTGGCTCAGCGCCTTGAGCGGCTGCTGGACGAACTCAACAGCACGCTCAGAGATGTAGGTCGACTGGGGCAGCAGCTGTCGGGTACCGTGCGGGTTGCGGCCAGCCAGACGATATCCGCGCACCTTATCCCGCAGTGTATTGCAGAGGGTAATCATCGCTATCCGGATATCGATTTTGTTTTGCATGACAGGCCGCAGCAGTGGGTGCTGGAGAGCATCCGTCAGGGCGATGTGGATTTTGGTATTGTTATCGATCCTGGTCAGGTAAGTGACCTGGAGTGTGAAATTGTGCTTTCTGAGCCGTTTCTGTTGCTTTGCCGGGACGACGATCCGCTAGCCGCGCAGCCGTCTGTTCACTGGCAGGCGTTGCAGGGAGCGAACCTGGTATTACAGGATTATGCCTCGGGCAGCCGTCCGCTGATTGATTCTGCGCTGGTGACGCAGGGCGTTAAGGCGACCATTGTGCAGGAGATTGGACACCCGGCAACGCTGTTTCCCATGGTGGAGGCCGGCATAGGGATCAGTGTATTACCCGCCCTGGCGCTCCCTTTGCCGCAGGGAAGCCGTCTGGTCGTGAAGCGACTGACGCCTGCTATTGAGCGAAAACTGATGCTGGTACGGCGAAAAAACCGTTCGCTCTCCGGGGCTGCGCAGGCTATCTGGGAAGTGGTGCGTATCCAGGCGCAACGATTAACCGAGGCCCGTATACGCGATCCACTGTTTAACTCAACAGAGCGTTAGACGTAGATGTCTATTTGATGATTGTCTGATGCGTTCTTCGGACCTTCCACGTTGACCAGACTTTGCTCTTGTTTCTTCTGGGCTTCTTCCGCCTGCTGGCGCTGCAGCTGTGCGAGCTGTGCCTGCAGCACTTTGATTTGCACCTGGATAAGCTCCTGCTGTTTCTTCTTCTCTTCCGCACTGCCGGAACCGTTCGCAACCTCTTTTAGCTGTTGAGTCAGCTTGGTTATCTTGTCAGTGATGCGGCTGATCTGGGCAGCGATATCGTTGCCGCCGGAAGAACGACTCCCGCCACCGCTGGTTTGAATGGGCTGGGTTGTAGCCTGAATGGTCGTCATACTTTTTCCTCTCGCTGTAAAACAGAGGTATCGGCGCCAACGCAATTAGCTTGAGCAAAACTGCCATATCTGGCAGGGAAAGGTATTGATACCAAATCAGTATTGATGGTGCCGAGAAAGTGTATTGGAGGTAACCCGCAGGCTCCAGATATAAGACTAAGGTCATGCGATCGGTGATATCGCGATCTTAATTCTCAAGGAGCTTTTATGACCCTCTCGAATAATCCCTGGTTCTCTGCCGACATCATTCGTGCCGCTAAACCTGATTTCACTCCGCGGGTTGCGTTTATTCTCGGTTCAGGTCTTGGCGCGCTCGCCGAGCAGATTGTTGACGCTGTGGTACTGAGCTATGAAAAACTGCCGGGCTTCCCGGTGAGCACCGTTCACGGTCACGCCGGTGAGCTGGTGTTGGGGCATCTTGCCGGTGTTCCGGTCGCCTGTATGAAAGGGCGCGGTCACTTCTATGAGGGTCGCGGCATCGCCGTCATGACCGATGCAATCCGCACCTTCAAACTGCTGGGCTGCGAACTGCTGTTCAGTACCAATGCCGCCGGTTCATTACGTCCGGAGGTTGAACCGGGAAGCCTGGTTGCCCTCAGCGACCACATCAACACCCTGCCGGGTACCCCGATGGTCGGGCTGAACGATGACCGTTTTGGCGACCGTTTTTTCTCGCTGGCCAATGCTTATGACGCAGATTGCCGTGCCCTGCTGCAGACCGTGGCGAGCGAGAAGGGCTTTCCATTGCATGAAGGGGTGTTTGTCTCTTATCCAGGCCCTAACTTCGAAACCGCGGCTGAGATCCGCATGATGCAGATCATCGGCGGAGATGTGGTGGGAATGTCAGTGGTGCCGGAAGTGATCTCGGCGCGCCACTGTGGCCTGAAGGTGGTCGCCGTTTCGGCCATAACCAACCTTGCTGAAGGTTTGAGCGATGTAAAACTGTCGCATGAACAAACGCTTACCGCCGCCGAACTCTCTCGCCAGAACTTCATCGATCTTATCTGCGGTTTTCTGCGTCAGCTTGCCTGAGCGAAACAACACCGTGGCCCGTGAGGGCCACTCTGCTATAAGGAATCGGGTATGAACATCACGACGCGCTTAAAGATGATGTCCTTTATGCAATATTTTATCTGGGGAAGCTGGCTCGTTACTCTCGGCGCTTACATGATTAACACCCTGGGTTTTTCTGGCTCTGATGTGGGTATGGTCTACAGCTCGAAGGGGCTTGCCGCGATCGTGATGCCCTCGCTGGTGGGTATTATTGCCGATAAGTGGTTGCGGGCAGATCGTGCATATGTGATTTGCCATCTCGTCTGTGCCGTTGCGCTTTGCTATGCCGCGCAGGTCAATGAACCGGGGCTGATGTTCTGGGTCATGCTGGTTAATGCCATGGCCTTTATGCCGACCATTGCGCTATCGAATACCATTTCCTACTCCTGTCTTGAGCAGGCAGGGCTGGACACGGTGACCCATTTTCCAACGGTGCGGGTCTATGGCACGGTAGGCTTCATTGTGGCGATGTGGGCCATAAGCCTGATGGGGGCAGAGTTAACTAACATTCAGCTCTACATTGCTGCTGCCGCGTCGCTGGTGCTGGCACTCTATTCACTGACGTTACCAGCCATTCCGGTGGCGAAGAATAAAACCTCATCGACGCTGGCAAGTAAACTTGGCCTGAATGCGTTCGTTCTGTTTAAACAGCCCCGAATGGCGGTGTTCTTTTTGTTTGCGATGCTGCTGGGCGCCGTGCTGCAAATCACCAATACTTTCGGTAGCCCCTTTCTGCATGATTTTGCGCGTAATCCGGCGTATGCGGAAAGCTTTATCGTTAAATATCCTTCTATTTTGCTCTCCGTCTCGCAGATGTCAGAGGTGCTGTTCATCCTGACCATTCCTTTCTTCCTCCGACGTTTTGGCATAAAAACCGTGATGCTGATGAGCATGGTGGCCTGGATGCTGCGTTTTGGACTCTTTGCGTATGGCGATCCTTCCGCGACAGGCGTCGGGCTGTTGATGCTGTCAATGCTGGTCTACGGTTGCGCGTTCGACTTCTTCAACATCTCCGGCTCGGTGTTTGTCGAACAGGAGGTAAGCGCTGATATCCGCGCCAGCGCGCAAGGGCTGTTTATGACGACTGTTAACGGTATCGGTGCTTATTTCGGAGCGGTATTGAGCGGCGCGGCGGTAGATTATTTCTCCGTGGACGGGGTGAAAGACTGGCAGACCATCTGGCTGGTATTTGCGGCGTATGCGTTGGTGCTCGCCGTGGTGTTTTATTTCAGCTTTAACTATCGCCACACCAGTAAAAACAGCGAGTTGCGCACAGTTGCGCATTAAAGTTTTCCCGGCAGGCGGTGAAAGGCTTTAAGGTGGGAGCATAAGTGTTATCGCCAGGATATGTGTTGATGGAACGCGTCTACCGAACCGACCTCAAGCTGCTGCGCTATTTTCTGGCCGTCGCTGAGGAACTTCATTTTGGACGGGCTGCGGCCCGTCTCAATATGTCGCAGCCGCCGTTGAGCCTGCATATAAAAGAGCTGGAGAGTCAGCTCGGTACCTTACTGTTTATTCGCCACTCACGAAGCGTCGCCTTGACCCATGCGGGTAAAGTATTGATGGAAGAGTCCCGTCGACTGCTTGCCAGCGCAAACCAGGCACTGGCGCGGGTCGAACAAATTGGACGGGGTGAGGCGGGGCGGATTGCGCTGGGCATTGTCGGTACCGCCATGTGGAGCGAAGTGCGCACGGTCATGCGCACATTTTTAAAAGAGCATCCGAACGTTGATGTCGTTTTTCGCGAAAAGTCGCCGGTAATGCAAATGGCGCTGCTGGAGCGTCGGGAGCTGGATGTCGGGATCTGGCGAATGGCAACCGAGCCCACTGCAGGATTTACCAGTATCCGCTTACGGGATGCGGCGTTTCTGGTTGCGCTGCCGGAGGATCACCGGCTGGTGGGGGAAAGCGCAATTGCGCTCACCGAACTACAGAATGAGTACTTTGTAACTATGCCGTCTGCGCATTCTGACTGGTCGTTCTTACAGCGAGTGTGCCAGCAGGCCGGTTTTTCACCGATGATAGTGCGTGAAGCCGATGAACCACAGACGGTGCTGGCAATGATCAGCATGGGAATGGGGATTACGTTAGCTGCTGACAGCTATGCGCAAATGCAGTGGCCCGGTGTGGTATTTCGTCCATTACAGGTACGTATACCGGCAGATTTGTATGTGGTGTATGACGAGAAGCAGGCGACACCGGCGATTAAGTCGTTGATCGCAACGTTGACGGAAGAGTGATGTTATACCGCAGATAGCAAAAAAGCGCCTTTAGGGCGCTTTTTTGCATTGGTGGGTCGTGCAGGATGACTCGCTTCGCTCGCCCTTCGGGCCGTCGCCGTAAACGGCTCCGTTGCCTCACTGCGTTCGGCTCGGACCTGCTGCAGGTTCGAATCATCCATACCGCAGATAGCAAAAAAGCGCCTTTAGGGCGCTTTTTTACATTGGTGGGTCGTGCAGGATTCGAACCTGCGACCAATTGATTAAAAGTCAACTGCTCTACCAACTGAGCTAACGACCCGAAATGGTGGGCGATGACGGGCTCGAACCGCCGACCCCCTCCGTGTAAAGGAGATGCTCTACCAACTGAGCTAATCGCCCATTTCGGAACTGCTGCGATAAGATGAGAATGGTGGGCGATGACGGGCTCGAACCGCCGACCCCCTCCGTGTAAAGGAGATGCTCTACCAACTGAGCTAATCGCCCAATCTCAATAATTATCTACACTGCGAGTCTACTTAAGTAGATGGTGGGTGATGACGGGCTCGAACCGCCGACCCCCTCCGTGTAAAGGAGATGCTCTACCAACTGAGCTAATCACCCCCGCTGTGTGGAGTCGCATTATAGGGAGAGTTGAAAATGAGTCAACGCATTTTCTAAAGTTTTTATTCGTTCGTCGTAAAATTAAACAAAACGATCGCGAAACGGGCGATGGCGCATGATTTCTAAACAAAAATCGCAAACTCCCTCACGATAAAGGGATCAACATTGAGGAATCCCCCCACAGTGATAGAATATTGCCCATTGTTTTTTTCCCAGGATTTGCCGATTGCCGGCATCTTTATAACGTAAGGCCATTTCATGAAAATCAAAACTCGCTTCGCGCCGAGCCCGACAGGCTATCTGCACGTCGGTGGTGCACGTACCGCTCTCTATTCCTGGCTTTTTGCACGCCACAACAAAGGTGAGTTCGTACTGCGTATTGAAGACACCGATCTTGAGCGCTCCACGCCGGAAGCAATTGAAGCCATTATGGATGGTATGAACTGGCTCAATCTGGAGTGGGACGAAGGCCCGTATTTCCAGACCAAACGTTTTGACCGCTACAACGCCGTGATTGATGAGATGCTGGTCGCGGGTACAGCGTATAAATGCTATTGCTCCAAAGAACGCCTTGATGCGCTGCGTGAAGATCAGATGGCGAAGGGTGAAAAACCGCGTTATGACGGCCGCTGCCGCCATGACCATAGCGAGCATGCTGCTGATGAACCGTGCGTGGTGCGTTTTGCTAACCCGCAGGACGGCTCGGTAATTTTTGACGACCAGATCCGTGGCCCGATCGAATTCAGCAACCAGGAGCTGGACGATTTGATCATCCGCCGCACCGACGGTTCCCCAACCTATAACTTCTGCGTTGTGGTTGACGACTGGGATATGGAAATCACGCATGTTATCCGTGGCGAAGACCATATCAACAACACCCCACGTCAAATCAACATCCTGAAAGCGCTGAACGCCCCTGTTCCGGTCTATGCGCACGTGTCCATGATCAATGGCGACGACGGCAAAAAACTGTCTAAACGCCACGGTGCAGTCAGCGTCATGCAGTATCGCGACGACGGCTATCTGCCGGAAGCGCTTCTGAACTATCTGGTGCGTCTGGGTTGGTCCAGCGGCGATCAGGAGATCTTTAGCCGTGAAGAGATGATCAATCTGTTCTCTCTGGGCGCGGTGAGCAAATCTGCGAGCGCGTTTAACACTGATAAGCTGCTCTGGCTGAACCACCACTACATCAATACCATGCAGCCGGAATATGTGGCGACATACCTGCAGTGGCACATCGAGCAGGCAAATATTGATACTCGTACTGGCCCTGAACTGGCGGAACTGGTGAAACTGCTCGGCGAGCGTTGCAAAACGCTTAAAGAGATCGCTGAAAGCTGCCGCTACTTCTATGAAGAGTTTGACGAGTTCGACGCGGACGCGGCGAAGAAGCACCTGCGTCCGGTTGCGCGTCAGCCACTCGAAGTGGTGCGTGACAAACTGGCGGCGATGACTGACTGGACTGCCGAGAATGTGCATCATGCCATTCAGGCGACGGCAGATGAGCTGGAAGTTGGTATGGGCAAAGTGGGTATGCCACTGCGTGTGGCAGTCACCGGTGCGGGTCAGTCTCCGGCACTCGATGTTACCGTTCATGCCATTGGTAAATCACGCAGCGTAGCGCGCATTAACAAGGCGCTGGATTTTATTACTGAGCGCGAAAATCAGCAGTAATAACGCCTGAACCATGAAAAACGGCAGGGAGACCTGCCGTTTTTTTATGCATTAAATTCAGCAATGCCGAGACGTGCAAGAAAGCCGCGTATCCCTTCACGCTTTAGTAAGGCATCCAGACGCTCCTGCTCAAGGTGCGTCATATTCTCCAGCGTCTCGATGATCCCAGGACGCAAAGTAGAGGAGGGGTCACTGTACAACGATGTCACCTCCGCCAGATGGTACACCGCCTGACGGTTACGGACAGCCGGGAGGCTCATGATGTGCTCCTTCACGCGGGCATCAATGTGAATCAGCCGTGCACGTCCGCCTTTCACCCCATTGACGCCCTCGGTTTTCCATCCCTGCTGGCGTATCCAGCGGTTCACCGTTTGCCGTGCAACACCCAAATTTTCTGCCAGCTCTTCGGTGGTCATTTTGCTACGGAATCTTTTCATATCAGTTCTGGTCGCGTATCCCTAAACGTTGCAACAATCCGGTAATCCCTTCCCGCAGTAACAGTGATGTCATCTGCCTTTGCTCTTCCGGCGTCATTTCATTTGCCAGCGTCAGGAGCAGGGAGTGAAGCGAGCCATCATGGCTGGCACTTTCTGGTATCTCAGCCGTTTCACTTGCCCGGCGCGCGCTGCGGATAAACTCACGCACTTTTTCATTAACGTGCACCAGACGTGCTTTGCCGCCCTGGACTCCTGGTTTTGGCGATGTAATCCAACCCTCTTTGCGTACCCATTTATTGATGGTCTGGCGGCTATAGCCAGTGAGCAGGGCTAACTCTTCTGGCGTCATTCGTTCCTTGATCATGCAATTTCCTGAATATTCGTGGGGTTAATTAACGGCTCATTTTATAGCACCGTTTTAGAGGAAAATGTGACAGGCTTAACTCATGACTGCGAGCAGACTCGCAAAGTGATTCATTTGCATGATTTTTCGGCGATTGAACCGCCGTCATTGATTTTGCCGTTGACACTCCGCAGCGGAATTCATATTATGCCGCCCGTCAACATGACAGCTTTACGATGGGGCTATAGCTCAGCTGGGAGAGCGCTTGCATGGCATGCAAGAGGTCAGCGGTTCGATCCCGCTTAGCTCCACCACACTCTGAACCCAACAGAGTGCGGTCAGTAAAGTCAACATGTGGGGCTATAGCTCAGCTGGGAGAGCGCTTGCATGGCATGCAAGAGGTCAGCGGTTCGATCCCGCTTAGCTCCACCAAAATTTGAACCCTCGTCGAAAGACGTGGGTTTTTTTATGCTTTTGTAAAACTCTTCACCCTAATTTGTTGCTGAAATAGAGGTATTTTTGTACCTCACCTCAATCAAAATCAATAAAGCGGTCTATAAATAGACTTCAACTTGATTCGCGCAATTAATAAACCTATTATCCATCCGGTCAATGATACGAATGGAAAATAGATTATCTAACTTAATGAATAGAAAAACTTACAATAATGTAAAGATATTTATAACTGCCCTGGCGCTTTGCCTGGTTGCGGTGCCATTCTCCCGTTATATCTCTCCGCGCGCTGTTGTTAATGGTCATGACGTATATTTAGCATGGCTGCCTTTAAGCGTAATGCTGGCGGTTATTCTGGTATTTGGGCGTCGGGCGGTTATTCCTGTTCTGTTAAGTTTTACTATCACTAATATATTCAGCATTGATTTAGCACCGCTACAATATTCAGTTTTATTGTTCTGTCAGACGTTCTCGGTGTTTGCGGGGTGCGGCATCCTCAGGATCATACTGGGCAAGCGCTGGCGCTACTGCGTGCCGAACAAGCATATTGGGTTACGGATATTTTGGCTCGGCTTTATGGTACCGATAGGCATAAAAGTGTCGATGTACCTGGCAGGTTATTTGTTCCATTTCCCGGTTACTATCTCAACCTTCTTCGGTGAAGGTACCGCAATTTATAACGTAGTCGATATACAAAGTCTGATCTGCGCGGCGTTGATATTTACCATGATGTTCTATTACCCGTTAAGAATGATAATTAATCCACGTTATGCCATCACCTTCTGGCGACGCAGTGTGAAACCCGTGTTTTTTCAAAAGAAATCGCTATATATATTAGTCTGGCTGATGCTTTTAATCGTCATCCTCGCAATTTTATGTGCTCCTTTTGAGTCACCTATTATTGCGGGCTATTTAATGCCAGTGATTTTTATTCTCTTTACGTTAGGGATCAGCCGCCTGAGCTACGCGCTCATTTCTCTTTTCTGGGCGGCATCCGCACTTCTGCTGTTGACCTATAACTATAATTTCCTCAATGGCGTGGAGTCAGGCCATTCGCTCTCTTTTATTTTGTCTGTCCTTATCTCTTTCGCCATCTGTTTGCTCTACATGTCGCGGATTTATCAGCGCAGCGAGTGGCTGAAGCAGGACTGGCAGGACAGGGCGCTAACCGATCCGCTGACCGGTTTACCGAACATTCGTGCACTGGAAGATTTTTTGCAGGACCACCCTGATGCCAAAGTGTGCTGTCTGCGAATGGACAACCTCGAGTTCTTGAGTCGTCACTACGGCATTCTTATGCGGGTGCATTGCAAACGGATGGTGACCACCTCGCTGCAACCATTTTTGCAAAAAGATGAGCGGCTTTTCCAGCTCCCGGGCAGCGAACTGGTGCTGGTATTGCTGGGGCCGGGAACCGCTGAGCGCCTGCAGCATATGGTCGATCAGCTGAACAGCCGTAAGATTGTCTGGAACAACACCGGGCTGGATATTGAATTTGGCGCTTCCTGGGGAATGGTTGAGAACGGTGAGAAGTTACACCATACGCTGGGGCAGCTCAGCTGGCTGGCTGAGCAATCTTGCGGAGCGCATAATGTACTGGCGCTCACCAATAGCCTCGAGGTGGCATCAGGACAAACAACCGAGCGGGTTTTGATGTTAGCGCGCATCAAACATGCTCTGGATGCCGGACAGTTTCATTTATACGCTCAGCCAATGCAGAAGGCAGATGGTAGCGGGTATTACGAAATACTGACGCGCATGGAAAGCGAGGGCGAGATCATCACCCCAGACCGCTTTATACCCCTGATAGCCCAGTTTAACCTGAGCCACCGCTTCGACATGTGCGTGATGGAAAAATTACTGGTGTGGCTGCGCGATCATCCAGCGACGCATGCCGGAGTGCGTTTTTCTGTCAATCTGATGCCCCTGACGTTGATGCAAAAAGAGGTGGCCATCGAGATTTGCTCGCTCTTTGAACGCTATGGGGTTGCACCACAGGCGGTGGTGATTGAGATCACCGAAGAGCAGGCTTTCTCTAATTCGGGCAGCAGTATCAAAAACATTCAGCAGTTGCGGGACTGCGGTTTCCGGATCGCGATTGATGATTTCGGCACCGGATATGCCAACTACGAACGTCTCAGACGTTTGCAGGCGGACATCATCAAAATTGACGGGTGCTTTGTGAAAGATATCTGTACCGACGATATGGATGCGATGATCGTGCAGTCGATTTGCAACCTGGCGAAGACGAAATCACTGAGTGTGGTGGCCGAATATGTTGAAACGCCGGAACAGCGGGAGAAGCTGCTTCACTTCGGGGTCGACTATCTGCAGGGTTACCTGATTGGCAAACCCAAACCGCTTAATGAATTACGGACATAAAAAAACCGGGAGCTGAGCTCCCGGTTTTTATTTCGCTGCAGGTGTTACAGTACCAGTGCCGCAATAGAGGCAGACAGTACGCTCACCAGCGTAGAACCGTAAACCAGCTTCAGACCGAAGCGAGAAACCACGTTACCCTGTTCTTCATTCAGACCTTTAATCGCACCGGCGATAATACCGATGGAAGAGAAGTTAGCGAAGGAGACCAGGAACACGGACAGGATGCCTTCCGCGCGTGGAGAGAGCGTGCTGGCGATTTTCTGCAGATCCATCATCGCAACGAATTCGTTAGAGACCAGTTTAGTCGCCATGATACTGCCTACCTGCAGCGCTTCATGTGCAGGAACACCCATCACCCAGGCAACCGGGTAGAAAATGTAGCCCAGAATGCCCTGGAAGGAGATACCCAGAACCGCTGCGAACAGGGCGTTCAGAGCAGAAATCAGGGCAATAAAGCCGATCAGCATCGCCGCAACGATAATCGCCACTTTGAAACCAGCCAGAATGTACTCACCCAGCATTTCGAAGAAGCTCTGACCTTCATGCAGATTTGCCATCTGCAGGTTCTCTTCGCCTTCGTCAACACGGTACGGGTTGATCAGAGAGAGAACGATAAAGGTACTGAACATGTTCAAGACCAGCGCGGCAACCACGTATTTAGGTTCCAGCATCGTCATATACGCACCCACGATAGACATGGAGACGGTAGACATTGCGGTGGCTGCCATGGTGTACATGCGGTTGCGGGACATCTTACCGAGGATGTCTTTATAGGCGATGAAGTTTTCAGACTGACCCAGGATCAGGGAGCTGACGGCGTTGAACGATTCCAGTTTACCCATGCCGTTAACTTTGGAGAGTACGGTACCAATGGCGCGGATAACGACGGGCAGCACACGAATGTGTTGCAGAATACCGATCAGCGCAGAGATGAAGACGATAGGGCACAGTACCTTCAGGAAGAAGAACGCCAGACCTTCGTCGTTCATTTTACCGAAGACAAAGTTCGTCCCTTCGTTGGCGAATCCGAGCAGTTTTTCGAACATTTCGGAGAAGCCTTTTACGAAGCCAAGCCCCACGTTGGAGTTCAGGAAGAACCACGCGAGCAAAACTTCAATAACGAGAAGCTGAACAACAAAGCGGATGCGGATTTTTTTACGGTCATGGCTGACCAGTAACGCAAGCGCAGTAACGACAACGAGTGCCAGGACAAAATGAAGGACGCGGTCCATATTTGCTCCAAATATGAGGCAGGTTTAATTTTCGTGCACATTCTATGTAACAAGCGAAAAGAAAACGAGATCAAGGACACACTATAGTTACATCCTGTGACGAGTCTCAAAATTAGTGATCCACAATACATTTTTGTTATGTTAGGTAAATGAGTGAAAAGTTAAGTTTGTGTGCTAGTCTTCACAAAAGCGTGCGCGATTGCAGGTTTTGTTAGATCGCCCCACCTTACCCGCCCGTCTATTGTTCAAAGCTATCAGAGAAATCACTATAAACTTACTAAATGATCTTGATAATCATTCTCATTTTGATAGCATTAAACATAGCAAAGGCTATATTTCCAGAGGCAGAAATGACAAACAGTCGCGTAGAGGGTAGCAGTGGCAGAGCAGCGCGCAAGTTGCGGTTCGCGTTAATGGGACCTGCGTTCATTGCTGCCATCGGCTATATCGATCCAGGTAACTTTGCGACCAATATTCAGGCCGGGGCCAGCTTCGGCTATAAGCTGCTCTGGGTGGTCGTATGGGCTAACCTGATGGCCATGTTGATCCAGATGCTGTCTGCGAAGCTGGGGATTGCCACGGGCAAAAACTTGGCTGAACAAATTCGCGATCATTATCCGCGTCCGGCGGTATGGCTTTACTGGGTTCAGGCGGAAATTATCGCCATGGCAACCGACCTCGCCGAATTCATCGGGGCCGCGATTGGTTTTAAATTGATCCTCGGCGTCTCGCTGCTTCAGGGCGCGGTGCTCACCGGGATTGCCACTTTCCTGATCCTGATGCTGCAGCGTCGCGGTCAAAAACCGCTGGAAAAAGTTATCGGTGGGCTGCTGCTGTTTGTGGCGGCGGCCTATATCGTCGAGCTGATTTTCTCTCAACCGAATCTGGCACAGCTCAGCAAAGGGATGATTATCCCGAGCCTGCCAACCTCTGAAGCGGTGTTCCTGGCCGCCGGGGTGCTGGGCGCAACCATCATGCCGCATGTCATTTACCTGCATTCCTCGCTGACTCAGCACCTGCACGGCGGGACGCGCAAAGAGCGTTACTCTGCGACGAAATGGGATGTGGCGATCGCCATGACCATTGCCGGTTTTGTGAACCTGGCGATGATGGCGACCGCTGCTGCCGCTTTCCATTTCAACGGTCACACCGGTATTGCCGATCTCGACCAGGCATACCTTACGCTGGAACCGTTACTGAGCCACGCTGCTGCCACGATATTCGGGCTGAGCCTGGTGGCGGCCGGTCTCTCGTCAACGGTTGTGGGGACGCTGGCAGGGCAGGTGGTGATGCAGGGCTTTGTCCGTTTTCACATTCCGCTTTGGGTTCGTCGCTCCGTGACTATGCTGCCCTCCTTTGTTGTGATTCTGATGGGGCTGGATCCCACGAGAATTCTGGTCATGAGCCAGGTACTGCTGAGTTTTGGTATCGCGCTTGCACTGGTGCCGCTGCTGATCTTTACCAGTGACAAAAGCCTGATGGGCGAACTGGTGAACAGCACGCTGGTGAAACGAACCGGTTGGGTCATTGTGGCGGTAGTGGTGTCGTTGAACCTGTGGCTCCTGGTCGGCACTGCTCTGGGGTTATAGCGTCGCGTTGAACGAAAGAAAAAGGAGCCGGGAGGCTCCTTTTTGCATTAGTGATGACGCATTAGTGATGATGGCCGTGACCACCGTGTCCTCTGCCACCGTGACCCCAGCCACCGCGGCGGTCGTCACGATCGTTCCAGCCTTCACGGTAACCACGCTCATAGGCGTTGTTTTTGTACCAGCCGCGATGCAGGCCATTATCATGTCTGCGCCAGCGGTCGCCGCGCCACTCATAGTGACGGTTCCAGTAATCACGGTCGCGCCAGTAGCCACCGTCCCAGTATCTGCCGTAGTCGTCACGATCGCCAATTTGTAATTTAACTGATGGCAACAGGGTGATTTCGCCCGCAGTGGCGATCAGCGGGGCCGAAGCCAGTAATACCGCTGCAAGAATCAGTGACCTGAACATACTCTTTCTCCTTCACGATCGGGGCCTTTGTGGGGCCTGTTAACGCAATATTACGAGTTGGTAAAGGCTCGTTTCATCGCCTCAACTCCTAATTCATGAATGAGAGCACTTTTTGCTAAAAGTGATTTTATTTTGAACTGTTCAGGATCCCATCAATGATTGCCAGTTCTTCCGCCGAGAAATGGCGGTTTTCCAGCATTGCCACGGCATCGTCAATCTGGGCAGTTTTACTGGCCCCAATCAGGACTGACGTTACCGACTCGTGGCGTAAAATCCAGGCCAGGGCCATCTGTGACAGTTTCTGGCCGCGGCTTTCCGCCAGCGCGTTCAGTTGACGAACCTTCTCCAGCTTCTCTTCGGTGATCTGATCGGGGTTAAGGAACTTACTGCCGCTTGCCGCACGCGAGTCTGCAGGAATACCGTTCAGGTAGCGGTTAGTCAGCTGTCCCCCTGCCAGCGGCGAGAAGGGAATGCAGCCGACGCCTTTTTCCTGCAGCACGTCCAGCAGGCCTTCCTCTGGCGCACGTTCAAACATCGAATATTTCGGCTGGTGGATCAGACACGGCGTCCCAAGGTCGTTCAGGATATCGATAGCCTTACGGGCCTGTTCTGCAGGGTAATTTGATAACCCGACGTAAAGGGCTTTTCCCTGGCGCACCACATGGTCAAGCGCTTTCATGGTTTCCAGCAGTGGCGTTTGTGGGTCAGGACGGTGATGATAAAAGATATCCACATATTCCAGCCCCATACGCTTCAGGCTTTGATCCAGGCTGGCAACCAGATATTTGCGTGACCCCCAGTCGCCGTAGGGGCCATCCCACATGGTATAACCCGCTTTGGTCGAGATGATCAGCTCGTCGCGCCATGGCAGGAAATCTTCCTGCAAAATGCGACCGAAGTTACGTTCGGCTGAGCCGGGAGGAGGACCGTAATTATTGGCAAGGTCGAAATGCGTAATACCCAGATCGAACGCGCGTTGTAAAAGTTGACGGCTGTTTTCGACAAGCGTGGCGTCGCCAAAATTGTGCCACAACCCGAGTGAGATGGCGGGCAACCTGAGTCCGCTTTGCCCGCAGCGGCGATACTGCATTGTCTGATAACGATTTTTGTCCGGCTGGTAACCCATTCTGATGCCCTCTGGCGCTGAAAGGAAAAATCAGTGTATACGTTTACATTTACATGAAAAAAAAGAGCATAGCGCAGCCTTTTTTGTAAAGCATTCTTTCCATGCCCTTCTTACGACCAATTCTGGACAGCCATCACGCTTCTTTAATACTCAAAGTGAGGTCAACGTCAGAAGGACACCTGTTATGCGAACCCCATACTGCGTCGCCGATTACCTGCTGGACCGTCTTACAGATTGTGGTGCCGATCATCTGTTTGGCGTGCCGGGCGACTATAACCTGCAGTTTCTCGACCACGTAATAGACAGCCCGGATATTTGTTGGGTGGGCTGTGCCAATGAGCTGAACGCATCCTATGCCGCTGACGGATACGCCCGATGTAAGGGCTTTGCCGCGCTGCTGACCACATTCGGCGTTGGGGAGTTAAGTGCCATGAACGGCATTGCCGGCAGCTATGCCGAGCATGTCCCGGTTTTACATATTGTGGGGGCGCCGGGTACGGCGGCACAGCAAAGGGGAGAGTTGCTGCATCATACGTTGGGGGATGGGGAGTTCCGTCACTTTTATCATATGAGCGAGCCGATCACCGTCGCACAGGCGGTCCTTACCGAACAAAATGCCTGTTATGAAATCGACCGTGTGCTGACAACCATGCTTCGGGAACGTCGCCCCGGTTATCTGATGTTACCCGCCGATGTGGCAAAAAAAGCCGCCACGCCGCCTGTAAACGCTCTCACTCATAAGCAGGCTCATGCCGATAGCGCCTGCCTGAAAGCGTTCCGGGATGCTGCTGAGAACAAACTGGCGATGAGCAAACGTACCGCGCTGCTGGCTGACTTCCTTGTTCTGCGCCATGGCCTGAAGCATGCGCTACAGAAGTGGGTGAAAGAGGTACCGATGGCCCATGCCACCATGCTGATGGGGAAAGGGATATTCGACGAGCGTCAGGCGGGTTTTTACGGTACATACAGTGGTTCAGCCAGCACCGGTGCGGTAAAAGAGGCGATTGAAGGGGCTGACACGGTATTGTGTGTTGGCACGCGTTTTACCGATACCCTGACGGCCGGGTTCACGCACCAGCTTACCCCGGCGCAAACCATTGAAGTCCAGCCGCATGCCGCACGCGTCGGGGATGTCTGGTTTACCGGCATCCCAATGAACCAGGCGATTGAGACGCTGGTCGAACTCTGCAAACAGCACGTGCATGCTGGCCTTATGTCGTCATCATCCGGCGCAATACCGTTCCCGCAGCCGGACGGTTCGCTTACACAGGAGAATTTCTGGAGAACGTTGCAAACCTTTATTCGCCCGGGGGACATTATCCTTGCCGACCAGGGAACATCGGCCTTCGGTGCGATTGATCTGCGTTTACCGGCTGATGTTAACTTTATCGTCCAGCCGCTGTGGGGCTCGATTGGTTACACGCTGGCGGCGGCGTTTGGTGCACAAACCGCATGCCAGAACCGGCGCGTGATTGTGCTGACGGGGGATGGCGCGGCCCAGCTCACCATTCAGGAACTAGGCTCGATGCTGCGTGATAAACAGCACCCCATTATTCTGGTGCTCAACAACGAAGGTTACACGGTTGAGAGGGCTATCCACGGGGCGGAGCAGCGGTATAACGACATTGCTTTGTGGAACTGGACGCACATTCCGCAGGCGTTGAGCCTCGATCCTCAGTCTGAGTGCTGGCGGGTCAGTGAAGCGGAACAGCTGGCGGACGTACTTGAAAAAGTGGCGCACCACGAGCGGCTCTCGTTGATTGAGGTGATGCTCCCGAAAGCGGATATCCCGCCGCTGCTCGGGGCGCTTACCAAGGCTCTGGAAGCGCGTAATAACGCCTGATTACTTGTCGTTTCGCCAGGCCATCATCATCGGTTTGCCCGCCAGCAGAAGCCAGGCGGGCAACATCACGATACAGAGCAGGGGGAAGAGCGTTGAATCCGGCACCACTACCGCCGCCATAAACAGGCTCAGCCACGCATCGCGCGTCACCACCAGCACCAGCCCCAGAATTGAGCAAGAGACCGTTATCGCTGCCGGCACCGCATCCACATGCTCATGCAGCATCAGCCCCAGCGCCACGCCGATAAACACCGCCGGGAAGATACGCCCACCGCGGAACCCACATGCTGCAGCCACCACCAGCGCCGCCAGTTTAACCAGCGCAAACAGCAGGTAATCAGACACGCTGAACACCTGGCTGAAAGCCAACTGCTGCATTTCATCAAGGCCTTTAAACAGCGTTACCGTTCCGCCGATAGCCCCTAATACGCCCAGCATCAGACCACCCGCCCCCAGAATCAGCACCGGGTGCTTCAGCCGGTGCATCAGACGGTGCAGGCGCGGAAGGCACCATACCGCAATCATCCCGAGTGCAATGGCGATCGCGACGACGATGGCACCGCTGAAAATATCGGCAATATGCATCTGACCGTAGTGGGGCAGAGAGAGTGAGAAATGAGGATGGAAAAACAGACTGGTCGTGAGCGCACCAGCCGCAGCGGCCATCAGCGGCGCAAAGAGTTTATCCCAGAGCGGGACGTCGTTATTGCTGGTAAGCGTCTGAGAAAAAATAAGGGCGGCGGCAACGGGCGTGCCGAAAAGCGCCCCGATGGTGCCTGCAGAGGCGAGGATGGTCCAGTCCAGCGCACCGACCCGGGGTAAAATGCGCGAACCGAGAAAGACCGCCATACCAATGTTTACCGCCATGATGGGGTGTTCAGGACCAAGGCTGACACCGCCCGCCAGACCCAGGATCAACGCGATAATCAGCCCCGGCAGCGCCGAGGGGGGAACGGGCGCACCGATCAGTGGCTCAAGCGCCGGATCAGGCCCGGCGTGCCCGGGGCTAAAGCGGATCACCAGACCCACCGCAACGCCGGTGAGCGTCAGCATCAACATGATCCATCCCGGCGAATCCACACTGACGCCCAGTTGTGCAGGAAGCGCCGTCCATAACATCGCCTGCAACACCGACGCGACTTTCATCACGACAATGAGCACCAGACTTGAGGCAACGCCAATGATCAGCGCCGGTATTGCCAGTAAGAGCATGGTTCTGGCTCGCGGATGGAGCATGATGATTTCCTTGTACAAAACGCTATTACGTTACTTTGCACAATCAGCTTTATGGCAATAGTGCAAAAGGTGCTGAAACGGTAAAGTTATTCTGTGACGAAGATCGATAATCCACGGGCATTCACCTTCCGGTCGTTGTTGTTATCACGCCTTGAACTTACAGTGTCCCAAAGATTTATTCTGACTTTAGCGGAGCAGTAGAAGAATGACAAAGTATGCTTTGGTAGGCGATGTGGGCGGCACGAATGCTCGCCTTGCCCTATGCGATGTAAATAGCGGTGAAATTTCCCGGGCGAAAACCTATTCAGGGCTGGATTATCCAAGTCTTGAGGCCGTTGTTCGGGTCTATCTTGAAGAGCAACAGGTGAGCATCGAAGACGGATGTATTGCCATTGCCTGCCCGATTACCGGTGACTGGGTGGCGATGACCAACCATGTCTGGGCATTTTCCATCGCTGAGATGAAAAAAAACCTTGGTTTTGCTCATCTTGAAATCATCAATGACTTTACTGCCGTGTCCATGGCGATCCCGATGCTGAAGCCAGAGCATCTGATTCAGTTTGGCGGTACAGCGCCAGTAGAAGGTAAGCCGATTGCGGTCTACGGTGCCGGTACCGGTCTTGGCGTTTCACATCTGGTTCACGTCGACCAGCGCTGGGTAAGCCTGCCGGGTGAGGGCGGTCACGTGGACTTTGCGCCCAACAGCGAAGAAGAGGGCATTATCCTCGAAGAGCTGCGCGCTGAAATCGGCCACGTCTCCGCCGAGCGCGTGCTTTCCGGTCCGGGTCTGGTGAATCTGTACCGTGCGATTGTAAAATCAGACGGCCGTCTGCCGGAGAATTTGCAGCCAAAAGATGTGACCGAGCGCGCGCTGGCGGACAGCTGCATTGACTGTCGCCGTGCGCTGTCGCTGTTCTGTGTGATCATGGGGCGGTTTGGCGGCAACCTGGCGCTGACGCTGGGTACCTTCGGGGGAGTCTACATCGCGGGCGGGATCGTACCGCGTTTCCTCGACTTCTTTACAGCCTCAGGCTTCCGCGGTGCGTTTGAAGACAAAGGTCGCTTCAGAAGCTATGTGCAGGACATCCCTGTGTACCTGATTGTGCACGATAACCCTGGCCTGCTTGGCTCGGGCGCGCACCTGCGTCAGGTACTGGGTCAAATCCTCTGACGACTATCCCTCTCCTGCGGGAGAGGGGATTTTTACAGATGCATCAGCTGGCGGAACTCTTTCACCTTGCTGCGACTCACCGGGACCTGAAAATCAAGATCCTTCAGACGCAAAATATAGGTGTTGTTAAACCACGGTTCGATCTCGCGGATCTTGTTTAGATTGACGCAAAACGAACGGTGGCAGCGGAAAAAGTGCGCCGCCGGCAGTTTATTGCAAAACTCGGTGATGTTCATTGCCATCACGTACGATTCACGCCGTGTATAGACAAACGTCATCTTCTCGTGCGCTTCGGCATAGTAGATATCGTCGATAGGCGTCACGATGATGCGTTCATCCTTGACCAGATTTATGGTGTCGTTTTCACGTATCGCCGGGCTTGCGTTAGCAGGCGTGGCCTGTTGTTGCCATGCGGCTTCCAGCTTTTGCAGCATGCTGACAATACGCGATTCCTGGTAAGGCTTCAGAATATAGTCAAACGCTTCCAGTTCGAAGGCTTCTACGGCGTGCTCTTTCCAGGCGGTAACGAAAACAATAAACGGCTTATGAGCAAACTGATTAATATTTTGCGCCAGTAATACACCGTCCAGCGATGGAATGTTGATATCCAGAAAAATGGCGTCGACCCGGTTATGCTGCAAGAACTTGAGCACGTCCAGACCATCCTCAAAGGTACCCACAATCTCCATCTGGCTGTGCGTTTTGATAAGCCAGCTCAGCTCCTGTTGAGCCAGAATTTCATCTTCCACGATGATGACTTTCATTGATTACTCCGGCCTATGGCAACAGTGATGTCGCCGCATGAACGGGGGAGCGTTCATTCGGGACGTAAAAAGCAATTTCGGTGCCGGGTTCGAGACGGTGAATGTGCAGTCCGTCGCCGAACAACAGCTTGACCCGATGGTGCACGTTCAGCAGTCCAATTTTATTGCCCGGCATTTCGTTAGACTCCACGCGCTCAATGACTTTTGGATCAATACCGTGGCCGGTATCGCGCACGGCAATGCGCACGCGGTTACCGCTTTCGGTTACGCTGATGGTGACCACCCCTTTACCTTTACACGGCTGAATGCCGTGAACAATCGCGTTTTCCACCAGCGGCTGGATCAGCAGGCTTGGGATCACACAGTTGACCTCTTCATCGATATCGTAAATCACCGTGAGCTTGTCACCAAAACGGGCCTGCTCAATCGCGATATAGTCCTTGATCTGATACAGCTCTTTTTTGATGTCGATCTGCTCATCATCGTTCAGTTCAATGTTGTAGCGCAGGTAGCGCGACAGATTGAATATAAGCTGACGCGCGGTGTCCGGATTCATCCGGATAGAGGACGAGATGGCGTTCAGCGCGTTAAACAGAAAATGAGGATTGATTTTGCTCTGAAGCGCGCGCAGTTCTGCCTTATTTGCCATCTCGCGCAGCTGTTCTGCACGGGAAACTTCCAGCTGGGTAGAGATAATCTGCGACAGGCCGATGGCCATCTCCTGAAGCGTGGAGGTGATCTGGTGCGCGTGGCAGTAGTAGATTTTTAGTGTGCCCGTTACCACGCCTTTTTCCCACAGCGGAATCACCAGCATGGAGTGGATTTCCGGCGTTCGGTGAGCTTCATCATTGTTCTTAATGATGATTTTACCGTAGTTGATCGCCTGTCGGGTGGTGGGGCTAATGGTATCGTCATTATCGCGGTAATTGTGTTCCCCGACGCCGACGTAAGCCAGTACGTGGTCGTTATTGGTAATGGCGACCGCATCGGCATGAATATCGCGGCGGATAATATCGCAGACCTGACGTAACGACTCCGCGTTCACATGGCGGAAGAGTGGCAGCGTTTTGTTGGCGATATCCAGCGCCAGCTTCGCCTGACGCGCGGCACTGGCCTCTTTTTCTCCCTCAACGCTTTGTACCAGCAGCACGATAAAACCGATGCAGACGCTGCCGAGGATCATGGGAATACCGATTTTCGAAACGATATCCAGCCCCAGTGCGATAGTGGGGGCCCACACCACCACCAGGATCATGGTCAGCGTTTCGCACACCATGCCGGCGATGATCCCGGCGCGCCAGCGCTGCTTTTTCTGGATCTTGCGGTTAATCCATCCTGACAGTACCCCGGCAATAATACTGGTAATAAAACAGGGAATTGCCGTCACGCCACCGATATCAATCAGGTAACGGTGCGTACCGGCAATCAGTCCGGTGATGACGCCGACCCACGGGCCAAACAAAATCCCGCCGGACATGACGGCAATGATACGCACGTTAACCAGCGATCCCTCGACCGGCACGCCGGACCATGTGCTGAACAACGCGAACAGCGAGAAGATAGCGGTTACAGCCAGCAGCTCTTTTGGCGAGTGCGCAGACTTGTGCAAAAGCTCGCGGAACAGGCGAATGCGGATAAGGAAAAACAGGCAAATCAGCATTAATGCCGCACGGTCAAAAACCGCCAGCAGCATATTGAATATTTCGTGCACGAGTAGACCAGGGAAAACGGGAAAGGACCATGATAAAAAACCTGGCGCGTATTGACCAGCTATCCGTCAGGTTTATCAAATGAGGAAAAGCCCTGTTTTGCAAAGGGGATTATCAGGAGAGGGCTGAAGTCTCCCGATTTTTTTGTGATAACGCCTGAGCAGGTAACGGTTTTGATATCATCGTGTTACACAACAGATATCAGAAAGAGGCTGTCACTTCGGACGCTTCCGCTTTTCAATGCAGCAGGGTTCCGATTTTAGCGCACACTCTTTTTTTTCATTTCCCTCTCGACAGCATGATTTTTTTCAGGTTATTTTCTAAACATGCCACATCGGTGGCAGCGTCGCTCGGACGGTCCGGGCGCTAACGTTAATCTGAGGAATCTATGGCTGAATTCAGTCCTGAACGCCGTTTTACGCGTATCGATCGTCTCCCCCCTTATGTATTCAACATCACTGCTGAACTGAAAATGGCTGCGCGTCGGCGCGGCGAAGACATTATTGATTTCAGCATGGGTAACCCTGACGGCCCAACACCGCCGCATATTGTTGAGAAATTATGTACGGTTGCTCAGCGTCCGGATACGCACGGCTACTCCACCTCTCGCGGTATTCCTCGATTACGTCGTGCAATTTCTCGCTGGTATCAGGATCGCTACCAGGTCGATATCGACCCTGAAAGCGAGGCGATTGTCACCATCGGCTCAAAAGAGGGGCTGGCGCACCTGATGCTGGCGACACTGGATCATGGTGATACCGTACTGGTGCCCAATCCGAGCTACCCGATTCACATCTATGGCGCAGTGATTGCCGGAGCGCAGGTTCGCTCCGTACCACTGGTGGAAGGGGTCGATTTCTTTAACGAACTGGAACGTGCGATTCGCGAAAGCTATCCGAAACCTAAGATGATGATCCTCGGTTTTCCGTCGAACCCGACGGCGCAGTGCGTAGAGCTCGATTTCTTTGAAAAAGTGGTCGCCCTGGCCAAACGTTACGACGTGCTGGTGGTGCATGATTTAGCCTATGCCGATATTGTTTATGACGGCTGGAAAGCCCCTTCGATTATGCAGGTTCCTGGCGCACGCGATGTGGCGGTTGAGTTCTTTACGCTGTCGAAAAGCTACAACATGGCTGGCTGGCGCATCGGCTTTATGGTGGGCAACAAGACGCTGGTGAATGCCCTGGCGCGCATCAAGAGTTATCACGACTACGGTACCTTTACCCCGCTTCAGGTCGCGGCTATTGCAGCACTTGAAGGCGATCAGCAGTGTGTGCATGAGATTGCTGCGCAGTATAAGCGTCGCCGTGATGTGCTGGTCAAAGGGTTGCATGAAGCGGGCTGGATGGTGGACATGCCGAAAGCGTCCATGTACGTCTGGGCTAAAATTCCGGAGCCGTATGCGGCAATGGGATCGCTGGAGTTTGCCAAAAAGTTGCTGCAGGATGCGAAGGTATGTGTCTCGCCGGGCATTGGCTTTGGTGATTATGGCGACACTCATGTGCGATTTGCTCTGATTGAAAACAGTGACCGCATCCGCCAGGCGGTGAGGGGCATCAAGAGTATGTTCCGCGCCGACGGACTTCTCTCATCGAAAAGCGTCACCGAACATCACGCGTCATCATGACATAAAAAAACAGGAGCCATCGGCTCCTGTTTTTTTGACTGCATGTTCTTCACTAGATCATCAGGGCAAACGTTCCGGCCCAGACTAAAACAATCACCGAAATGCCCATAAAGAAATATTTCACGTTTCATCGCTCCGCGTATCTTGTGGTACGCATTTAAAAACAGAGTCCACCTGATTATAGAGAGCTGAAGTTGGCTTATAGCGGAAATAAGATTTTTCCCGTAATACCGCCGACTCCCGCTCAGAATTCTGTGCTTTCCTGTTGCCAGACGGCGCTAATGTACGCCTAAAAATGGGGGGTGACAAGAGGGATTTTTTTAAATAATTTCCGTCACTTACGGGTGTCGTGGAACGGCGACAGTTTGATTTCAGAACGCAATAAATTCACTTTGAGCGACGCAAAGAAAGACAGTACACAGCGTGATTACAGGTCATTGAAAAGGTTAGTTTCTTAACGAAACTAACCTTCTGGAATTTAGATATACAGCGAGGCTTCGCCAAGAGGGCGTGTTTTGAAACGGCGATGCATCCAGAGATATTGCTCAGGCGCACGCATGATTTCCATTTCGATAACTTTATTGATGAACGTAGCGGCTTCGCCTTCGTTTTCCGGATAGTTAGCCATCTCAGGGGAGATATGCAGGCGATAGCCTGATTTATCCGCTTTTCTGACCATCGTGACGGTCAACATGGAGGCACCGGAAAGACGTGAAATCACAAAGGTACCATTGGTCGTGGCGACATCTTTCACCGCAAAGAACGGAGCGAAGCTACTGCCTTTACGGCCATAATCCTGGTCCGGTGCGAACCAGACGGCCTCACCTTTTTTCAGTGCGCCAACCATGCCGCGCAGGTTGTTACGGCTGATCATCGCCTTATTCGAGCGCATACGACCACGTGTCTGCACCCATTCCATCACGGCGCTGTTGTGCGGACGGTAGGTTGCCATCATCGGCTGGCAAAGCCCCATGACGCGACCCCCCAGTTCCAGAGACATAAAGTGAACGCCGACCACCATCACGCCGCGGTTTTGCAACTGGGCACGTTTCAGGTTATCCAGGCCTTCCACATCAAACCATTTACGAACACGTTCATCAGACCAGAACCATGCCATACCGGTTTCAAGCAGAGCCATGCCGATAGATTTAAAGTTTTCAGCAATCAGTTTTTCGCGCTGTTCCGCATTGTACTGTGGAAAGCAAAGTTCGAGATTTTTACGCGCAATAGACTCACGACGTTTAAGGAAGTGGCGCGATGCGCTGCCAAGCCTGGAGCCCAGAATGCGGATTACGGGATAAGGAAGCTGAACCAGTAACCAGAGCACGCCAAGACCAAACCATGTGAACCAGTAACGCGGGTGCAGGAACGCGCGTTTGAATTTGGATTGTGACAAAATAATGGGAACCTATATAAAGTCGGTGAAAGTCACGCATTGCGTAACCACGTACCTGTTAGACCGTAGTACAAGGTCATGGTTGCAGGCTTTACCGATCTTTACGGCGTTGCCTGGCCATTGCTGACGTTGGGTGGGCGGTATAATGTAGCACCCTTTATACGGTATGTGCTATTACTCGTTCTTGATTAAAAAAGCGGCAATTCGAAAGGTCTTTGATTTTTCTGTTTTTATAAACCAGAACAGATGCGCGACGGCATCTGTTTGGATATTTTGAAAGCAGTCGTTATGCTTTCCAGGCCGCATCGCCAGGCTGTACCTGTTTATACCATGCCATCAGCGCGGCTGTACCGGCCTCTCCTTCGGCGGGGGCCCAGGTAACGAAATCCTCATCAGCCACCGGTTGATAGCCACCGTGTTTAACTTCAAAAATAACGCCGCCGTGATCCAGTGACAGCACGGCATGCCAGGTTCCCGCCTCCATCTCCAGCGCCATACACGCTTCACCTAATACGACGCGACGGGTGACGACGCCCTGGTCGTCAAAATTCAGCACGACAAAACGCCCGCGAAGGGGAAGTAACAGCTCAAAGGTATGCGGATGACGATGAGGGCGAACATAGGTGCCAGGTTCCATCGCGATGGCCAGCCGCTGAACCGGGTCGCTCAGTTCAGGATGAAAGTTACGATGCGCGCGTAAACGCGGGGCGTTAGCCGCCGCTTCACTTTGTTGCTTCAAATCGGAGAGCGTGATTTGTTTCATGATGGTTGCCTGAAAGAGAAGAGGGTCTGTGGAGCAAAGCAGTGGAATTGTAATACGGAATAACATAACCCATATAAATGAGGGTTCAATCACTGCACATCACCTCTGGAGCATAATAACCTGTGCTGCTAAATTCTCTTTAGCGGCTAAAACGTGACTGACAGGGAAAAGCGGGTGACAGAGCAAATCGATTATCAGATTGAAAAATACAGATTTACCGAGGCGAATGAACCTCCGCGTCTTACCCGTCAGTGGGCCGACGTTTTAAGCGAGTGCAAGGCGATGCAGGCCGGGGCCGAGGCGCGTCTGCGTATTGCCCTGACCAATGTCGATTACGTTACCAGCTTTGAGCTGCCTTTCCGCCTGCTGCTCGTGCGGACACCTCAGTTAATTGCCGGGTTGCGTGATGAACTGCAGCTCAGCCAGAAGAATGTCATTTTTAACGGGAAACGGTTTGGCTGTGTCTGGAGCGTGAAGTCCGATTTGAGCGATGTTCCTGACGTTTTTCAATATCATCTGTCCACACGTATACGGCGAATGGAAGCGACACAATTGACCGCGGAACCTTTTCTGCAGATAGCCAAAGAAATTAAGCCCCCCACGGAACGTCTGAAGCGTGCTCTGTTAAGTGGTCTGGAGGTAACCGCGCTTGATGCGCTGTTCTGGTTTGGGATCCAGCGGATTGCTGCTGAGGTGTCACGTCTGAGAAAGGCCGGAATGAGAATTATCACTGCGGAAAAACAGGTATTTGATAATCTTACCGGAACCACTCGCCTTGTACCGGTGTATCGGCGCGCCGATGAGAGCATGGTGTCCCCTGCAGGAATCGAACCTGCAACTAGCCCTTAGGAGGGGCTCGTTATATCCATTTAACTAAGGGGACAAGGCGGCACGAGTATAGCCTCATTTACACTTTGCGTTAAGCTCATCGCCGCCTGACTGCTCAAAGAGTCACCATTCAGGTCGATTTTTTTGCAGATTTATCATCGTTTTCCCGCGCTTTCTGTTCGGCCTTGCGCTTATTAGACATGTCGTTACGGATTTGCGCATGGCTTAACAGTGCGAAGATAAACGTTCCGCCGCAGATATTGCCTGCCAGCGTCGGCAGGGCGAACGGCCAGAAAAAATCGCTCCAGTGAAGCGTACCATTAAAGACCAGATAGAGGATTTCAACGGTTCCGACCACGATGTGCGTGGTGTCAGCCAGTGCTATCAGCCAGGTCATTAATATGATCACGACAATTTTGGCACTGCCCGCGGAAGGAAACATCCACACCATGGTCGCGATTATCCAGCCGGAGATGATGGCATTCGAGAACATTTCGAACGGCGTGTTTTTCATTACGTCCATACCGATTTTCACGAAGGCATCCCGGGTGGGCTCATCGAATATCGGCATATATTCAAATGCCCATGCCGCCACGCCTGTACCGATGATATTCCCCAGCAGCACCACGCTCCATAAACGCATCAGTAAACCGAAATTACCGAGGGTAGGGTTTTGCATTACCGGGAGAACGGCGGTAACGGTGTTTTCAGTAAACAGCTGCTGGCGCGCCATAATGACAATCACAAAGCCAAAGGTGTAGCCGAGATTTTCAAGTAAAAATCCACCGGGTACTCCTTCCAGTTGCACATGAAATATGCCCTTGGCGAGGAGTGAGGCGCCCATCGACAAGCCTGCCGCGATGGCCGACCAAAACAGAGCCATGGCATCACGCTCCATCTCTTTTTCGCCATCCTGTCGGATATGTTCATGGATCGCCATCGCACGGGAAGGAAGGCGATCTTCATTGATTTCTATCTCCTCACCGCGCTCTTTTTCCTCGCTTTCAATTTCAATTTCCTCATTACTCTCGCCAATTTTTTCTTCGCCCACTTCTTTCATAGCCACTCCAACACGATGATCTTTCTATAAAGCGTAGCGGCTTTTAATGAAATGCCCGTGGGGATGCTCTTAAATTGGCGGCAATGGCAACAAAGGCGATACATCTCATTAAAAGACATTATAAAATTGCCAGCGAAACGAATTCTAAAAGCCAGGCTATGCTGAGATCAGAGTGACGGTGGTTACTGCCCGTAATTGTGCTCGTAGACATCGGTAAACGTGCTGTTACAATCACTTGCACGTTTACAGGCGGAGCAACCTATGCTCCGTTACGGATGGCAATCAACGATAGCCATACTGAACAGGGAGATATTTATGAAACTTCGGCTGTCGGCGCTTGCGCTGGGCGCGACGATGCTTGTGGGCTGCGCCAGCTCTGGAGAGCAAACGGGACGCTCCGATCCTCTCGAAGGATTTAACCGCTCAATGTACAGCTTCAACTACAACGTGCTGGACCCGTATGTGGTTCGCCCGGTGGCAGTTGCATGGCGTGATTATGTTCCACAACCTGCGCGTAACGGGTTGAGTAACTTCACCAGTAACCTGGAAGAACCTGCGGTGATGGTGAACTACTTCCTGCAGGGCGATCCGTATCAGGGTATGGTGCACTTTACCCGCTTCTTCCTGAACTCATTGCTGGGGATGGGGGGCTTCATCGATGTTGCCGGTATGGCGAACCCGAAACTTCAGCGTGAGCAACCGCACCGTTTCGGCAGTACGATGGGGCATTATGGCGTGGGTTATGGTCCGTATGTTCATCTGCCATTCTACGGCAGTTTCACCGTACGTGATGACGGCGGCGACATGGTGGATACGCTGTATCCGGTTCTGTCGTGGCTGACCTGGCCGCTGTCGGTAGGGAAATGGACGGTGGAAGGGATCGAGACGCGTGCGCAACTGCTTGATTCGGACGGTCTGCTGCGTCAGTCTTCTGACCCGTATATTATGGTCCGCGAAGCTTACTTCCAGAATCACGACTTTATTGCCAATGGCGGCAAGCTGAAGCCGGAAGAGAATCCGAACGCGAAAGCAATCGAGAACGAATTAAAAGATATCGACTCGGAATAAAGATATCGACCCGGAATAAAGAAAAAAGGTGAGCCATGCTCACCTTTTTTAATCCCTGCGCGGTTAGAACGCGTAGTTGAAGTTCATGCCATACAGCCAGGCTTTACCTTCAGAAGAGAACTCATACGGCCCCTCCTTAAAGTTAACTTTTTGACCGTGCATGTAAGAGATGCCCGCATCGATAGAAGCATCTTTATTGAAGGCATAGGTTGCACCTGCGCTCAGCCAGAAGCGGTCCTGGTCCGGAATGGAGATGGAACGCTTGTCAGCCGGTACCGGACTATCATCGAAGGCAATACCGGTACGGAATGTCCAGTTGTCATCCATATAGTAGGTGGTACCCAGCGCGATACGGTAGGCATCACGGAAGCTTTCATCTTTATAGAAGAGCGTGTCACCATTGCTGTTGGTCGCTTTCAGCTCCTGGAACTGGCTCCAGCTGGTGTAGGTCAGGCTATAGTGAACCGCCCACTGCGGCGCCACTTTGTTATAACCCGACAGTTCCCACATTTCTGGCAAGTGCAGGCTCAGAGAACCGCCAGTGGTACGGCCGTCGGTGCCCATTGGCAGGCCGAAGCTACCCAGAATCTGGTTATAGGCTGAAGGTAGGCTGCTCTTATAATCGCCATCGAAGTCAATTTTCACTTCGGAACGGTAGGTTAAACCGTAGCGGTTATTTTTATCGATTTCATAAAGGATACCGGCGTTCCAGCCGAAGCCCCATTCGTCACCCTTAAGGTAAGCAATCTGGGTATCTGCCGGAATACCTGCAACCTGCTGTGCCAGACCCGGAATCGGCGGCAGAGCGCCTGAGCCAGCAACGACTTTACCCAGGTCACCCGCGTAGCGCTCGATCTTCGCTTTAGCATAAACCGCATCAAAGCCGACGCCGAAGCTCCAGTGGTTGTCCAGACGGTAAGCACCGCTCAGGTTCAGGTTCAGGGTTTCAAGGTCGGTTTTACCGCCATACGCCCCTGCGGCGTAGTTATTATTAAACTCGGTAGCCAGACCGTAGTTAGACGTCACGGAAGCGCCCCAGCCGAACTGGTCATTAATTGGCGCAACGAAGTGGAGGTTTGGCACCCAGGCTGTTGGCGCGATGTTGTCTGCCTTCAGGCTGGCGCCTGTTGGCGAGCGGCCCGAGATATCAACACCCGGATCAACAAAGATTGCACCAGCAGAGAAGGTCGGACGATCGAACATCATGATCAGTGCAGGGTTACGACTCGCGTTGCCCGCATCATCAGCAATTGCGCCTTCCCCGGAATACGCACGGCCAAGGCCAGAGGAAGAAAATTCGTTTAACTGAAAGCCCGCGGACCAGGCGGACGTAGAGACGATTGCCACTGCGACTGCCAGCGCAGTCTTTTTGAACAGGGTTTTCTGGCTCATGACCATAACCTCATTGAGTTATTTTTATTCAATAATTGTTACATACCGTAACAGGAGCGCGAAGTGTAGGGTCTGAGGTATGACATACAAATCAGACCAGTGGCGAGAGTATAGGTCTGACCAGCCAGAATGTTGCAAGTTTGTTTATTAATATTTTCAAACATGTTTCTTGAAACGAGATCTGGTTGGCAAAATTGTGACCATTGCGAATCGTCTGAAAGGGTGATTTTTGTTCTAGATCATTTTTTAGTGTGATATTGGTCACTTATCCGCTTTTGCGCCATTAACGGCTGGAGAGAGCCAGCCCCGGGGCGTAAAATAGCAGCATCGTGTTTATCTCGCGCCTTGCGCGAATACAGAGGAAATTGAGCTATGAGTAAATGCAGTGCTGATGAAACCCCGGTTTGCTGCTGTATGGATGTTGGTACCATCATGGACAACTCCGATTGCACCGCCTCTTACAGCCGTGTATTCAACAACCGCGCCGAAGCGGAAGAAACCCTGGCCGCGCTGAGCAAACGTGCACGTGAGGTCGAATCCGATCCGTGCGAAATCAAATCCACCTTTACTGACGTGGACGGTGGTGTGAAGCTGGATATCGACTTTGTGTTCGCCTGCGAGGCGGAAACGCTGATTTTCCAGCTGGGTCTGCGCTAACCTCAACGGCGTAATGCCCTCATCCTGGCCCTCTCTCACAGTAGAGGGTGCACACTAAAACGGTAACCTTCGGGTTACCGTTTTGCTTTTGTTTTCGCAGAGACATTTTCTTTTTCTTCTCTGTGCCTTAGCTCGCACTTTTTCGTTTCCCTGATTGGCTGAATGTAAAAAAATGGTTAAGACTGTTATCAGGTCAGACCACTTTATGTTTGAGTAAAAAATTTTACAGGGGAAGGTTATGAGTCAGGCGTTACCGCTTATTACCCGTCAGGGCGATCGCATTGCCATTGTCAGTGGATTACGTACGCCATTTGCACGTCAGGCGACAGCGTTTCATGGCATACCGGCTGTCGATCTGGGGAAAATGGTGGTGGGGGAGATGCTGGCTCGCAGCGAAATTCCGCCTGAGGTCATCGAGCAGCTGGTTTTTGGCCAGGTTGTGCAGATGCCTGAAGCACCCAATATTGCGCGAGAAATCGTCCTCGGTACGGGGATGAACGTCCACACTGATGCTTACAGCGTCAGCCGGGCATGTGCTACCAGTTTCCAGGCGGTGGCTAACGTGGCTGAAAGCCTGATGGCAGGTACCATTCGCGCTGGGATCGCCGGCGGGGCGGACTCCTCTTCGGTTCTGCCGATTGGGGTCAGTAAAAAGCTGGCCCGGATCCTGGTTGACGCCAACAAAGCCCGTACCGTCGGTCAGAAACTCAAACTTTTCTCACGCTTACGCCTGCGTGACCTTATGCCTGTACCGCCCGCAGTGGCGGAGTATTCCACCGGTCTGAGAATGGGCGATACCGCCGAGCAGATGGCAAAAACTTACGGGATCACCCGTGAGCAGCAGGATGCGCTGGCTCATCGCTCACATCAGCTGGCGGCAAAAGCCTGGTCGGAAGGCAAACTGGCTGATGAAGTCATGACGGCGTACATCCCGCCATACCGTGAACCGCTCTCAGAAGATAACAATATTCGCGGCAGCTCGACGATGGCGGATTACGCCAGGCTCCGTCCGGCATTTGACCGCAAACACGGTACCGTCACGGCCGCCAACAGTACTCCGCTGACGGACGGTGCCGCCGCGGTGATCCTGATGACGGAATCCCGTGCCAAAGAGCTGGGCATAAAACCGCTGGGCTACCTGCGCAGCTACGCCTTCACGGCGATAGATGTGTGGCAGGACATGTTGTTAGGGCCGGCGTGGTCCACACCGCTGGCGCTGGAACGCGCGGGACTTACCCTCGCGGATTTAACCCTCATTGATATGCACGAAGCCTTTGCTGCACAAACCCTGGCAAACATACAACTGCTGGCGAGTGAACGTTTCGCGCGCGATGTTCTTGGCCGGGCGCATGCCACTGGCGAAGTGGATCAGAGCAAATTTAACGTCCTGGGTGGCTCCATCGCCTACGGTCATCCATTTGCGGCGACGGGGGCGAGGATGATCACCCAGACATTACATGAGTTACGCCGCCGGGGCGGTGGTTTTGGTCTCGTAACCGCCTGCGCAGCGGGTGGTCTGGGCGCGGCAATGGTTCTGGAGGCTGAATAATGGATATGCCATCTGCATTTAATCTGACGGTACGCCTCGATAACGTCGCCGTTATTACTGTCGATGTTCCCAACGAGAAGATGAACACCCTGAAAGCCGAGTTCGGCGTTCAGGTGCGCGCGATGCTAAAGCAGATCCGTGAGAACAAAGCGATTCGCGGCCTGGTGTTTATCTCGGCGAAACCGGACAACTTTATTGCCGGAGCCGATATCAACATGATTGCCCGGGCGCAAAACGCTCAGGAAGCCGAAGAGCTGGCGCGTCAGGGGCAACAGGTCATGGCGGAGATCCATGCGCTGTCTATCCCGGTCATCGCGGCGATCCACGGTGCCTGTCTGGGCGGTGGGCTGGAGCTGGCGTTGGCCTGTCACAGCCGCATTTGTACCGACGATGCGAAAACCGTTCTGGGCCTGCCTGAAGTGCAGTTAGGCCTCCTGCCAGGCTCCGGCGGGACGCAGCGTCTGCCGCGTCTGGTTGGGGTCAGCACTGCGCTGGAAATGATATTAACCGGCAAACAACTGCGTGCCCGTCAGGCGCTGAAAGCCGGCCTGGTCGACGAGGTGGTTCCTCACGCCATTTTGCTTGAGGCGGCGGTTGAACTGGCGCTCAAAGGACGGCAGGCAAAACGTCCTCTGCCGGTGCGTGAGCGCGTGCTGGCCGGGCCACTGGGCCGCACACTCCTGTTCAGCATGGCGGGCAAGAAAACCGAACAAAAAACCAAAGGTAACTACCCGGCGGCGAAACGTATCCTTGAGGTTATTGAAGTGGGGTTATCTCAGGGCAGCAGCAGCGGCTATGCCGCAGAAGCAAAAGCCTTTGGCGAGCTGGCGATGACGCCGCAGTCTCAGGCGCTGCGTAACATCTTTTTTGCCAGTACAGAGGTAAAAAAAGACCCCGGCAGCGAGGCGCAGCCTGCCCCGCTGCATGCCATTGGCGTACTGGGTGGCGGGCTGATGGGGGGCGGAATATCTTTTGTTACCGCCAGCAAAGGCAAATTGCCTGTACGTATCAAAGACATCAATGCGAAAGGAATCAATCACGCGCTGCAGTACAGCTGGCAGAACCTTGATCAAAAGGTTAAACGCCGCCATATCAAGGCCAATGAGCGTGATAAAACCCTGGCACTGATCTCCGGCACGACAGACTACAGCGGTTTTGCCCATCGCGATCTGGTGATTGAAGCGGTGTTTGAAGACCTGGCGCTTAAGCAGCAGATGGTGGCTGACGTTGAGCAACATTGCGCACCCCATACCATTTTTGCGTCGAACACCTCGTCATTGCCCATTGGCGATATTGCGGCCAGAGCCCAGCGTCCGGAGCAGGTGATTGGCCTGCACTATTTCAGTCCGGTTGAAAAAATGCCGCTGGTGGAGGTTATCCCGCACGCCAGCACCAGCCCGCAAACCGTTGCTACCGTGGTTAAACTGGCCAAAATGCAGGGTAAGACACCGATAGTGGTGGCGGACAAAGCCGGCTTTTACGTTAACCGCATTCTGGCGCCTTATATAAATGAAGCGATGCGGCTTCTGACGGAAGGGGAGAAGATCGAACACGTCGACGAGGCGCTGGTGAAGTTTGGGTTCCCCGTTGGCCCAATCCAACTTTTGGATGAGGTGGGAATCGACACCGGCACTAAAATTATACCTGTGCTGGAAGATGCTTATGGAGATCGTTTTAGCCCGCCTGCAAACATTGTTTCTGCAATTTTGAAGGACGATCGCAAAGGCAGAAAAAATGAACGCGGTTTCTATCTTTACGGCGCGAAAGGGCGTAAAAGCAAGAAACAGGTCGACCCTTCGGTTTATGGGCTTATTCCGACAACCGGTCAGGGAAAACTGTCACCCGTTCAATGTGCTGAACGGTGTGTGATGATGATGCTTAATGAAGCGGCACGCTGCTTTGGTGAGCAGGTGATTAAAAGCGCGCGCGATGGTGACATCGGTGCGGTATTTGGCATTGGTTTCCCGCCGTTCCTCGGCGGCCCGTTCCGTTACATGGACACTCTCGGTGCGGGTGAAGTGGTTGCCATCCTGCAACGTCTGGCCTCGCAATACGGTCCGCGGTTTACACCGTGTGACGAATTATTGCAGATGGCGGAACGGGGCCAGACATTTTGGCCTTCAAGGGAAACTGTCCTCGTAAGTTGAGGTCAAAAAAGGGTAAATCCTGAAGTGTATGAACCTGTTTTGGCGATTTTGTAAACAGAGATTGACTATACTTACGCCATTGAGGTAAAAAACAGCGTTTCATTCACCGAATGGATCAGGCACAATGCCCGGCCATCGGGTTTTCTACCTCGGAGCGGTAATCGCGGGTAGTCAACGCCGGTGATTCTGGTTAACAAAAGCGGTGCAATATGCAAGTTTTTATCATGCGTCACGGCGACGCGGCACTCGATGCCGCCAGTGACTCAGTACGTCCTTTGACCGTCTGTGGCTGCGACGAATCTCGTCTGATGGCGACCTGGCTTAAAGGTCAAAAAGTGGACATCGAACGCGTTCTGGTGAGTCCGTTCCTGCGTGCAGAACAGACGCTGGAAGTGGTGGGGGAGTGTATGAACCTGCCAGCCAGTGTGGATGTTCTCCCGGAACTCACCCCGTGCGGTGATGTCGGCCTTGTCAGCGCTTATCTTCAGGCGCTGTGCAATGAAGGTGTCGCTTCCGCGCTGGTCATTTCCCACCTGCCACTGGTTGGCTATCTGGTATCTGAGCTGTGCCCGGGCGAGACGCCGCCGATGTTCACGACTTCCGCCATTGCCAACGTCGCTCTCGACGAAACAGGCAAAGGGGTCTTCAACTGGCAAATGAGTCCGTGCAATCTGAAGATGGCAAAAGCTATCTGATGTGACGTGCGATTTGGCGGGGAGCAGAACATGCCTCCCGCCGTCCTGTCAGGGTAATTCTGGCGGCTGCCACTCTTCTACTTCAATCAACACCAGTAATGCGGCATCTCCGCCGTACTCTTTGGGTGCCTGATGAAACGCCATCACATGGGGATGCTGAGCCAGCCACAGCGGTGTTTGTTGCTTCAGGATATGTTTGCCGTGGCCGTGCATCACGCAGGCGCAGAAAACATGTTCGCGACGACAGGCGGCAATCAACGCGCCCAGCTCCTGCTTCGCCTGCATCTGCGTCAAACCGTGCAGATCAAGAAACAGCTCGGGCGAGTAATCCCCCCGGCGTAACTTTTTCAGCTCAAAGTGGCTGATATCTTCCCGTACGTACTTCACCGCGCCCTGCGTATTGAGCAGCGGCTGAAATTCATCTGAAAAATAGTGGCTATTATCCGCCTGCTCCTGGAGCAATCGCTTGACCGGGACTTCCGTGATTTTTTTGCGCATCGGACGGTGGACAATGATGTCCTGCTTGATTTGACGCGTCCCGGTCATCAGCTGACGGAAGAGCGCCTGATCCTCCTCGCTAAGGGATGTTTTCTTTTTCATGGGTCATTCTCATCTCGTATTTCCGACAGTGTACCCGACTAAACGCATTTTTTAACCTCAAGCGCGACGCGTCATTGCTGATTTATCGCCGTCTTCATGGCAAACTAGCCGCCGAAAATTATGCGAGCATGCCCTGGAGGAAAGAGTGGATAAAATTTTTGTCGATGAAGCAGTAAACGAGCTGCATACCATACAGGACATGTTGCGCTGGTCGGTTAGCCGCTTCAGCGCCGCAAATATCTGGTACGGGCACGGTACCGATAACCCGTGGGATGAGGCCGTTCAACTGGTGCTGCCGTCCCTCTACCTGCCGCTCGATATTCCGGAAGACATGCGTACCGCACGCCTGACCTCCAGCGAAAAGCACCGTATCGTGGAGCGTGTTATCCGCCGCGTTAACGAGCGCATTCCGGTTGCCTATCTGACCAACAAAGCCTGGTTCTGTGGTCACGAGTTCTATGTTGATGAACGCGTTCTGGTGCCGCGCTCGCCGATTGGCGAACTGATCAACAACCACTTTGAAGGCCTGATTAACCATCAGCCAGAGCATATCCTTGATATGTGTACCGGCAGCGGCTGTATCGCGATTGCCTGTGCGTACGCCTTCCCGGAAGCGGAGGTGGATGCCGTGGATATCTCCACCGATGCGCTGGCTGTGACCGAGCACAATATTGAAGAGCACGGTCTGATCCATCACGTTACGCCAATCCGCTCCGATCTGTTCCGCGATCTGCCAACGCTGCAGTACGATCTGATCGTCACCAACCCGCCGTATGTAGATGCGGAAGACATGTCCGATCTGCCAAACGAATATCGCCACGAGCCGGAGCTGGGTCTGGCATCAGGCTCTGATGGCCTGAAGCTTACCCGTCGCATTCTGGCCTGCGCGCCGGATTATCTGACCGACGACGGTGTTCTGATTTGTGAAGTGGGCAACAGCATGGTACATCTGATAGAGCAGTACCCGGATGTGCCGTTCACCTGGCTTGAGTTCGATAACGGCGGTGACGGCGTCTTTATGCTGACCAAAGCGCAGCTGCTTGACGCGCGCGAATACTTCAGCATTTACAAAGATTAATCCAGCGGGCTTCGGCCCGTTTCACAACGCTCAAACACAAATAACGACATCGGAGCCGTGATGGCAGGAAACAGTATTGGACAATTATTCCGGGTGACCACCTTTGGTGAATCGCACGGGCTGGCACTGGGCTGTATCGTTGACGGCGTACCGCCAGGCATCGAACTGACCGAAGCTGATTTACAGCACGACCTCGACCGTCGTCGTCCGGGGACTTCTCGCTACACCACGCAGCGTCGCGAGCCGGACCAGGTCAAAATTCTTTCCGGCGTTTTCGAAGGCCGCACCACCGGCACCAGCATCGGGCTGCTGATTGAAAATACCGATCAGCGCTCGCAGGATTACGGCGCCATCAAAGATGTATTCCGTCCTGGACACGCCGATTACACCTACGAACAAAAGTATGGCTTCCGTGATTATCGCGGCGGCGGACGTTCGTCTGCCCGTGAAACCGCGATGCGCGTTGCGGCAGGGGCTATCGCCAAAAAATATCTGCAGCAGAAATTTGGCATTGTGATCCGCGGCTGTCTGACCCAGATGGGCGATATTCCACTGGCTATCAAAGACTGGGATCTGGTCGAGCAAAATCCGTTCTTCTGTGCCGATGCAGATAAGCTGGAAGCGCTGGACGAACTGATGCGTGGCCTGAAAAAAGAGGGCGACTCCATTGGTGCCAAAGTTACCGTCGTGGCTGATGGTGTACCGCCAGGCTGGGGTGAACCGGTATTTGACCGTCTGGATGCGGACATCGCTCACGCGCTGATGAGCATCAACGCGGTGAAGGGCGTAGAAATTGGCGACGGTTTCGACGTCGTTGCGCTGCGCGGCAGCCAGAACCGCGACGAAATCACCAAAGACGGTTTCCAGAGCAACCACGCGGGCGGCATCCTCGGCGGTATCAGCAGTGGTCAGCAGATTATTGCCAATATTGCGCTGAAACCGACCTCCAGCATTACCGTGCCAGGCCACACGATTAACCGCTCTGGCGAAGAAGTTGAGATGATCACTAAAGGACGTCACGATCCCTGTGTGGGGATCCGTGCGGTGCCGATCGCAGAAGCGATGCTGGCGATCGTACTGATGGATCACTTCCTGCGCCAGCGTGCGCAGAATGCGGATGTGACGACCACCATTCCACGCTGGTAAACATGAAAAAAACCGTCATTGCTCTGCTGGCACTGCTTGCCAGTGGAGCCAGTCTGGCCGCGACGCCATGGCAGAAAATTACCCATCCTGTGGCGGGCAGCGCGCAGTCAATTGGCGCGTTCTCGAACGGCTGTATCGTTGGGGCACAGGAACTTCCGCTGCAGTCCGATACCTATCAGGTGATGCGTACCGACCAGCGTCGTTATTTTGGCCACCCGGATCTGGTGCTGTTTATCCAGCGTCTGGGAAACCAGGTGCATAACCTGGGGCTGGGCACGATGCTGATTGGCGATATGGGGATGCCTGCCGGCGGTCGGTTCAACGGCGGACACGCCAGTCATCAGACCGGTCTCGATGTCGATATCTTCCTGCAACTGCCGAAAGCGCGCTGGAGTTCAGCCCAGTTGCTGAAACCGCAGGCGCTGGATCTGGTGGCGCGCGACGGTAAAAACGTCGTGCCATCGTTGTGGACGCAGGACGTCTTCAGCATGATTAAGCTGGCGGCGAAAGATAACGATGTCACGCGGATTTTCGTTAACCCGGCCATCAAGCAGCAGCTTTGCCTGGATGCCGGCACCGATCGCGACTGGCTGCGTAAAGTGCGCCCGTGGTTCCAGCATCGTGCACATATGCACGTTCGTCTGCGCTGCCCGGCAAACAGCCTGGAATGTGAAGATCAGCCGTTACCCCCGCCAGGCGATGGCTGTGGTGCGGAACTGCAGAGCTGGTTTGAGCCGGCAAAACCTGGAACCTCTAAGCCTGAGAAGAAGACACCGCCTCCGTTGCCGCCTTCCTGCCAGGCGCTACTGGATGAGCATGTACTTTAATGGATAATTTCGTCGAACTGTTTATGGTGTCGCCGCTTCTGCTGGTGGTGCTTTTCTTCGTGGCGATGCTGGCCGGGTTTATTGATGCTCTGGCGGGCGGCGGTGGTTTGTTAACCGTACCGGCACTGCTGGCTGCGGGAATGAGCCCGGCACAGGCGCTCGCCACTAACAAGCTTCAGGCGTGCGGCGGCTCGCTCTCCGCGTCACTCTATTTTATTCGCCGTAAGGTCGTCAGTCTGGCTGACCAGAAGCTCAATATCCTGATGACCTTTATTGGTTCGACCTCGGGTGCACTGCTGGTTCAGCATGTACAGTCCGATATTTTGCGCCAGATCCTCCCCATTCTGGTTATCTGCATCGGTCTCTACTTTTTGTTGATGCCAAAGCTCGGGGAAGAAGACCGGCAGCGTCGTCTGCATGGCCTGCCGTTCGCTCTTATCGCGGGTGGCTGCGTCGGGTTTTACGATGGCTTCTTTGGCCCCGGAGCAGGCTCGTTCTATGCCCTTGCGTTCGTGACGCTGGCCGGCTTTAACCTCGCTAAATCCACCGCCCACGCCAAAGTGCTCAATGCGACGTCAAACGTCGGCGGCCTGCTGCTGTTTATCATTGGTGGCAAAGTTATCTGGGCAACCGGATTTGTGATGATGGCAGGGCAGTTTTTAGGCGCACGTGCGGGCTCGCGTCTGGTATTAAGCAAAGGACAGAAGCTCATTCGCCCGATGATTGTTGTCGTCTCAGCGGTCATGAGTGCCAAACTGCTTTATGACAGCCATGGACAAGAGATCCTCACCTGGCTGGGAATGAATTAATGAACACAACCCATAAATACGAACAGCTGATTGAGATTTTTGATGGCTGTTTTGCTGATGATTTTAATACCCGTCTGATTAAAGGCGACGACGAACCGATCTATCTTCCTGCTGATGCGGACGTGCCGTATAACCGTATCGTGTTCGCGCACGGCTTTTACGCCAGCGGGTTACACGAGATTTCGCACTGGTGTATAGCGGGGAAAGCGCGTCGTGAGCAGGTGGACTTCGGCTACTGGTATTGTCCGGACGGCCGTGACGCCGCCACGCAGTGCCAGTTTGAAGATGTGGAGGTGAAACCGCAGGCGCTGGAATGGTTATTCTGTGTGGCGGCAGGTTTCCCGTTCAACGTCAGCTGTGACAACCTCGAAGGAGAGGTCGAGCCAGACCGTATTGTCTTCCAGCGCCGCGTTCATGCGCAGGTGATGGAGTATCTTGAGAAAGGCATCCCGGAACGCCCGGCGCGCCTGATCGAGGCCTTACAGAATTATTACCACACGCCGGAGATCACGGCGGAATGCTTCCCTTGGCCGGAAGATCTTTAACAGAGGAAAGAAGATGATCGCAGAATTTGAATCACGCATTCTGGCGTTAATTGATGACATGGTGGAACACGCCAGTGATGATGAGCTGTTCGCCAGCGGTTATCTGCGTGGTCACCTGACGCTGGCTGTCGCTGAGCTGGAAGCAGGGGACGATCACTCTGCCGAGGCCATTCATGATGAAGTGAGCCGCAGCCTGGAGAAAGCGATCCAGGCAGGGGAACTCTCTCCGCGTGACCAGTCATTAGTGCTGGGTATGTGGGACACCCTGTTCCAGCAGGCAAAAGCCAGGTAGTCATTTCTCCTCCCTTTCCCGGTGGGAGAGGGAGGACATCGGCCCGCACGTTACTTCACCCTTTTTCCTTTCAGTAACTTCCGTACCCACAAACGGTTGGGATTGAGCCCCGCAAGCGTAACGCTGTCCAGCGGAACGGGCTCATCACTCATCTGTGCCGCCAGCACTTCGGCCAGCAACGGCGCTGAGCATAATCCCCGTGAACCGAGTCCCCCGAGCATAAACAGCTGCGGATAAACTGGCGCACTCACCGCGGTATCACGGTTTTCAGCAAGATCCTGATAGGCCTCAAGCGTTGCTTCATAGTCAGGCACATTTCCCGCCATCGGCAGATGGTCCCGGGTGGCACAGCGTACGCCACAGCGCGCGTCACCGGCGCTGATATCAACCTCTTTTGCCCAGTCGGCCTGCGGGAAGCAGTTGATCAGGCGCTGGCGGTTTTGCTGCTGATCGTCTTCGCTGTAGCGCATGTCGGTCTCACCGCGATGGTAGCTGGCACCAATGCAGTGGTGGCCGTTGGACGGATTTTGTGGCGTCAGATAGCCGTCGTAGCAGAGTACCTGCTGCAGTTTTTCCAGCGCTGGCGAGGTGGGGATATGGCTGACCTGGCCGCCGACAGGGTAAAGCGGCAGCTTTTCCGTCTGGTTGAACTGGCTGATAGGGTGACCGTTGGCCAGCACTACGCAGGTATGCTGCGCCTCTTCGCCGGTGGTGAAATGCAGGTTCCAATGCTCCGTGTGGTGAAGTGAGGCGACCTGGCGGGAATAGTGCACCGTCAACCCGCGCGACTGCGCCAGCGCAATGGCTGCCGTGGTCAGATCTGCCGGACACAGCCAGCCACCGAGCGGATAGTGGATACCGTCGCAGCCCGTATCGACGCCCGCGGTTTCGGTTATCTGCTGCGCATTCACCGCCCGGGCAATTTCGAGCGGCAGACCCAGCGACAACATGTGCGCGATTTTTTGCTGGCTCTTCTCATCCCAGCCCAGTTGCGTAACGCCACACCAGTCGTGGTCAAACGCCACAGGCAGGGCATCATACAGGCGCCGGGCAAAGGTAAAGGCTACCGGGAAAAACTGGCTCAGCGCCGGATCGTGAGCGCTTAACAGTGGGTAGAGCGCCCCCTGGCGGTTGCCGGAAGCGCCCTTTGCCGGCGCGTCGTCGGCGCAGTAGAGCGTTACCTGCCAGCCACGGTGTAAAAGCGCGAGCGAAAGCAGGGCGCTGGCAATCCCGCCGCCGACAATTGCTACCTCTCGTGAAGTGCTGGCGCTGCGTGAAAACCAGGGCGTCTGAGCGGGGATCTCCAGCATCTGATCCATTCTTCCGACCAGCATGTCGCGCTTGCGACCAAAACCTTTGGTCTTTTGCATGGTAAAGCCGGCCTCCTGCAATCCGCGGCGGACAAAGCCTGCCGAGGTGAAGGTCGCGAGCGTTGCGCCAGGACGTGCCAGGCGTGCCATTGCGTTAAACAGATGCTGGCTCCACATGTCCGGATTCTTGGCGGGGGCAAAACCATCGAGGAACCATGCGTCCACTTTCTGGTTCATCGAATCATCAAGCTTATCGGTCAGATCATTGATGTCGCCGAGCCACAGATCCAGCGTGACGCGCCCGCCGTCCAGCAGCAGACGATGGCAACCGCCGAGGTGCGGCGGCCACTGCGCCTGAAGCTGCTCCGCCCATGGCGCAAGTTCCGGCCAGTGTTGATGGGCCAGACGAAGGTCATGCGCGGTGAGCGGAAATTTTTCAAAACTGATGAAATGTAATCTTTGCAGTGTAGCGTCAGGGTGAGCAGCGTGAAACTGATCGAACATCTGCCAGAGGGTGAGAAAATTCAGACCGGTACCAAACCCGCTCTCGGCGACCACGAACAGACTGCGCGGATGCGTGGGGAAACGGGCGTTTAACTGGTTTCCGTCGAGGAAAACATAGCGGGTTTCTTCCAGTCCGTTATCATTAGAAAAGTAGACGTCATCAAAATCTCGGGAAACAGGTGTACCCTCAGCGTTGAATTCGAGGTTGGCGGGTTGTATAGCGTTTTGTTTCACGTAAGTTACTCGTCTGACAGGCAGTGACACGATCTTAACGATGTGCGTCCATCGGTGCAAATTTCCGCAGAAAATGTCTGATCGGACTTGTTCGGCGTACAAGTGTACGCTATTGTGCGACTCGAAACTTAATATAGTGCGACTTACAGAGGTATTGAATGAAACGTGCAGTGATTACTGGCCTGGGCATCGTTTCCAGCATCGGTAATAACCAGCAGGAAGTCCTGGCATCTCTGCGTGAAGGACGCTCCGGGATCACTTTCTCTGAAGAGTTTAAAGATTCAGGTATGCGTAGCCACGTATGGGGTAACGTCAAACTGGACACCACCGGTTTGATTGACCGTAAAGTGGTTCGTTTCATGAACGATGCCTCTATTTATGCTTATCTCTCCATGCAGGAAGCGATTGCGGATGCGGGTCTGAGCGCGGAAGTTTACCAGAACAACCCACGCGTAGGTCTGATCGCCGGTTCCGGTGGCTCATCTAAAGCGCAGGTCTTTGGTGCCGACGCAATGCGTAGCCCACGTGGTCTGAAAGCGGTAGGTCCTTATGTTGTGACTAAAGCTATGGGTTCAGCGGTTTCCGCTTGCCTGGCGACCCCGTTCAAAATCCACGGCGTTAACTACTCCATCAGCTCTGCCTGTGCGACCTCCGCACACTGCATCGGTAATGCGGTTGAGCAGATCCAGCTGGGTAAACAGGATATCGTGTTTGCTGGCGGCGGCGAAGAACTGGGCTGGGAAATGGCCTGTGAATTCGACGCAATGGGGGCACTGTCCACCAAATATAACGAAACTCCGGATAAAGCATCCCGTACCTATGATGCGCACCGTGACGGTTTCGTTATCGCAGGCGGCGGCGGTATGGTTGTGGTTGAAGAGCTGGAGCACGCGCTGGCGCGTGGTGCGCACATCTACGCTGAGATCGTGGGCTACGGTGCAACGTCTGACGGCGCTGACATGGTGGCTCCATCCGGTGAAGGCGCAGTGCGCTGCATGAAGATGGCGATGCACGGCGTTGACACACCAATCGACTACCTGAACTCCCACGGTACCTCTACTCCGGTAGGCGACGTGAAAGAGCTGGGTGCGATCCGTGAAGTGTTCGGCGACAACAGCCCGGCTATCTCCGCGACCAAAGCCATGACCGGTCACTCTCTGGGTGCTGCTGGCGTTCAGGAAGCGATCTACTCTCTGCTGATGCTGGAAAATGGCTTTATCGCCCCAAGCATCAACATTGACGAGATGGACGAGCAGGCCGCAGGTCTGAACATCGTGACCCAGCCAAAAGAAGCGACACTGACTACCGTCATGTCCAACAGCTTCGGTTTCGGCGGTACTAACGCCACGCTGGTGATGCGTAAGTACAACGCATAAGTTCTGACTGATTCAAAAGGGGAGCCTGACGGCTCCCTTTTTTTATGCATTGACAAGCGGCTGATCTCGCAGGCAAACTTCCTACCTCAACATTATCCTCACGATAATGCGTAAGCGTTCAACGTCAACCAACGCACCTAAATCCTGGTTATCAGGAAGAGGGGGCGTGGTTTTTCCCCGCCTTACTCTTCATTTCGGAGTAAAGCATGACTGCAGTCACTCAAACAGAAACAACCTCTTCAGCGAACGTCTCGCTGTTTCGCATCGCGTTTGCGGTGTTCCTGACCTATATGACCGTCGGCCTGCCGCTGCCGGTGATCCCGCTGTTTGTTCATCAGGAGCTGGGCTATGGCAACACCATGGTCGGCGTCGCCGTGGGTATTCAGTTCCTGGCTACGGTATTAACCCGCGGTTATGCCGGACGTCTGGCGGATCAGCACGGGGCAAAACGCTCGGCGTTACAGGGCATGTTCGCCTGTGGTCTGGCGGGAGGTGCATGGCTGCTGGCCGCTCTCCTGCCGGTTGACGCTGCGTATAAATTTGCGCTGCTGATCGTGGGGCGTTTAATCCTGGGCTTTGGTGAAAGCCAACTCCTGACCGGTACGCTGACATGGGGTATGGGACTGGTGGGGCCTGCACGCTCCGGCAAAGTCATGTCCTGGAATGGCATGGCCATTTATGGCGCGCTTGCCGCAGGTGCCCCGCTCGGGTTGCTTATCCACAGCCACTTTGGCTTTGCCGCGCTGGCAGCGACTACCCTGATGCTGCCTCTGCTGGCATGGGCATTCAACGGTCCGGTACGTAAAGTCCCTGCCCATAAAGGGGAGCGCCCGTCTTTGTGGAGCGTGGTGGGCCAAATCTGGCAGCCGGGCCTTGGCCTGGCCCTGCAGGGCGTCGGTTTTGCGGTAATCGGTACGTTCGTCTCGCTCTACTTTATGAGCCGCGGCTGGGCGATGGCAGGTTTTACGCTGACCGCCTTTGGTGGCGCATTTGTCTTAATGCGCGTGCTGTTCGGCTGGATGCCGGATCGTTTTGGCGGCGTGAAGGTTGCAGTGGCATCACTGGTGATTGAAACCCTGGGTTTGCTATTATTGTGGAGTGCACCCGTTGCGTCCGTCGCGTTGTTAGGCGCGGCGTTGACCGGCTGCGGATGCTCGCTTATTTTCCCGGCGCTGGGTGTGGAGGTGGTAAAACGTGTCGCCCCGCAGGTGCGTGGCACGGCGCTTGGCGGCTATGCGGCGTTTCAGGATATCTCATACGGGGTAACCGGGCCGCTGGCAGGTCTGTTAGCGACATCGTTCGGGTATCCGTCTGTTTTCCTGGCGGGCGCGGTTGCAGCGGTTATGGGCATTGTGGTGACGCTGGTGGCGTTTCGGCAGTCTTAGCTGGTTAAGTGCCGGGGCGGCATGCCTTCCCCGGTGTGCTGTCGGCCCGGCAGGCGTAGCGCCACCGGGCGAAACCGTTATGCGACCAGCCAGAAAATCGCCAGTGCAATCATTAACGCAATAAACATCAATCCTGGACGGGCAGAGAGGGTTCTGAACGTTTCCACCACTGGCGCAAACAGCGGATTGTAGATTGGCTGTATGTTTCGTGCTTCCGGCACGCCCCCTTCGCGTTCGGCGCGGCGAACGAAAATCTGATTGAGCACATCCTGCACCTGCGCGGTGGTCAGTACCGTTTGCGGTGTGGCCTGCCAGGTTTGCTGGGCGTAATCACGAATGGCGTCAAATTCGTTCGGCTCCAGCGGCTGTTTAAGTGCCGCCTGAACCGTGTGCAGGGTTGGAGCGGTCTGGGTGCTGAGCGTCTGACGCGCCTGTAGCCAGGTCACCAGATGCGTAAACTGTTTCGCCGGGATCAGCTCGCCCGCTTTTACGCCGGAGAGTTCCAGCATTGATTGCCAGATAAGCTTCGTCGGTTCGCCGGTGGCGGCGGCCAGCTTGGTCACCATCTGCTTGAGCGTGTTGTGCTCGGCAGGCAGCAGCGGACGCTCGGTCGCAGGGCGTTGCTGAGGCTGTGGAATTGACAGCTGATTGGTTTGCAGCAGCGTCAGTACGGTTTTGAGCTGTTCCGGGGTCAGCTGGCTCAGGGCGGTCTGACCAAATTGCTGGCGAATAAAATCACTCACCGCCTGGCGGTTATTTCCCTGGCCCAACAGCTCGGTCAGCTGCGAGACAATCTGGCGTGTGCTGTGATTCTGCTGTGCAGTATCAATCCGCTGGTTCAGGTTTTGCTCGGCAGCAGGGAAATGGCGCGACTGCAAAGGTGCGTCGTTCCTGACACCTAAATCGTGCTTTACCCCAGCCCAGACTTCCGCGTTTTGCTGCGACGTCAGCGCGATCAGGCGCGTGATCAGTCGCTCCAGCACGGTGCGCTGTTGTGTGGATAGCGGTTGTTCGCCTGCAACGTTTGGCGTAACAGGGCCTTCACCCGGAGGGCGCGGCGGCGTACCTGAAATGGGCTGCATCGTCAAAAAATCCTTAAAGTCAAAACTCAGCGTAAACCTGGCAGACGTATATGCCTGGCGGCCAGATTATGGCACACTTGATGGGTTTTCTTCCTCTCAAACAGGTACTCAGACGTGAAAATCCTCGTTGATGAAAATATGCCTTATGCCCGCGAGCTCTTTAGCCGCCTCGGCAACGTTAAGGCTGTCCCGGGTCGGCCGATCCCGGTAAACGAGCTGGATGATGCAGACGCGCTGATGGTGCGCTCGGTAACCAAAGTAAATGAGGCGTTGCTCTCCGGCAAAGCAGTGAAATTTGTCGGGACCGCAACGGCAGGGACGGATCATGTGGATGATAAATGGCTTAAGCAGGCAGGGATCGGTTTTTCAGCCGCGCCGGGCTGCAACGCCATTGCGGTCGTGGAATATGTCTTCTCCTCCCTGCTGATGCTGGCAGAGCGCGACGGTTTTGCGTTGCAGGACCGTACCGTCGGGATTGTTGGTGTGGGCAACGTGGGCGGGCGCCTGCATAAACGTCTTGAGGCGTTAGGCATTCGCACCCTGCTGTGCGATCCGCCGCGCAAAGACAACGGTGATGAAGGCGACTTCCGTTCGCTGGATGAACTGGTTGCACAGTGCGATGTGATCACTTTCCATACGCCGCTGTTTAAAGAGGGGCCTTATAAGTCGCTGCACCTTGCTGACGAAGCCCTGATCCGTCATCTGAAGCCTGGCACTATTCTGATAAATGCCTGCCGGGGCCCGGTGGTCGATAACCTTGCGCTGCTGAAATGTCTGGACGAGGGGCAAGCGCTTAGCGTGGTGCTGGACGTCTGGGAGCCGGAGCCTGAGCTTAACGTTGCGCTGCTTAACAAGGTGGACGTCGCAACGGCGCATATTGCCGGTTATACCCTTGAAGGAAAAGCCCGCGGCACGACGCAGGTCTTTGAGGCCTATAGCGCCTTTATCGGCCATCCACAGCAGGTGGCGCTGGATACCTTACTGCCTGCGCCTGAATTTGGCCGCATTACCCTGCACGGGCCACTCGATCAGGCAACGCTGAAACGACTGGTCCATTTGGTGTATGATGTGCGCCGCGATGACGCGCTGCTGCGTAAAGTGGCGGGTATTCCGGGTGAGTTTGATAAGCTGCGCAAGAACTATGTTGAGCGCCGCGAGTGGTCTTCCCTGTATGTGATTTGCGACGACGCAACGGCTGCGACGCAGCTGCATAAACTGGGTTTTAACGCCGTTCATCACCCGGCACATTAATGTCTTCTTAATGCTCCCTGTTGGATACTCCGACAGGGACGCTTTTTTATTTCTGGAGTAAACCACCATGTCTGAAGGCTGGAACATTGCCATTTTAGGTGCCACGGGTGCCGTGGGTGAAGCCCTGCTCGAAACCCTTGCTGAGCGTCAGTTCCCGGTGGGTGATATCTATGCGCTGGCGCGTACAGATAGCGCGGGTGAACATCTGCGTTTTGGCGGTAAATCTGTCATGGTTCAGGATGCGGCCGGGTTCGACTGGACTCAGGCGCAGCTGGCGTTTTTTGCAGCCGGTGCTGAGGCTACGGCGTCCTATATTGAAGAGGCCACCAACTCGGGTTGTCTGGTGATTGATTTAAGCGGTCTGTTCGCGCTTGAGCCGGATGTGCCGCTGGTGGTGCCGGATGTGAACCCGTTTGTGCTGGCAGACTACCGTAACCGCAACGTTATCGCCGTACCGAACAGCCTGACCAGTCAGCTGCTTACCGCGCTGAAACCGCTGATCGACGAAGGCGGCCTGTCGCGAATCTTCGTCACCAGCCTGCTGTCTGCGTCTGCCAACGGCAAGCAAGCGGTTAACGCACTGGCCGGGCAGAGCGCGAAATTGCTGAGCGGCGTTCCGATTGATGAAGACGACTATTTTGGTCGCCAGCTGGCGTTTAACATGCTGCCACTGCTGCCGGATCGCGAAGGCAGCGTGCGCGAAGAGCGCCGTATTGTCGATGAAGTCCGCAAAATCCTGCAGGATGACGGCCTGATGATCTCTGCCAGCTGCGTGCAGTCTCCTGTCTTCTACGGCCACGCGCAGATGGTCGGTTTTGAAGCGCTGCGCCCGCTCGCCGCAGAAGAAGCGCGTGACGCGTTTGGTCGCGGTGAGGATATCGCCCTCTCCGAAGAGAGTGAGTTCCCGACGCAGGTTGGTGATGCGACCGGTAGTGCACATCTGTCTGTTGGCTGCGTGCGTAACGATTACGGAATGCCTGAGCAGATCCAGTTCTGGTCAGTTGCCGATAATGTTCGCTTTGGCGGCGCGCTGATGGCGGTGAAAATTGCGGAGAAACTCGTGCAGGAGTACCTGTACTGATGTCAGAAGTGGATCACAAGCCTGTTCATAAAATTGCCCTCGGTATTGAGTACGATGGCAGTAAGTATTATGGCTGGCAGCGTCAAAATGAGGTGCGCAGCGTCCAGGAAAAACTGGAAAAAGCGCTCTCTCAGGTGGCGAACGAACCGATAAGCGTTTTCTGTGCCGGGCGTACGGATGCCGGCGTTCATGGCACGGGGCAGGTGGTTCATTTTGAAACCACCGCCGTGCGAAAGGACGCTGCATGGACGCTGGGGGTGAATGCGAATTTACCTGGAGACATTGCGGTTCGTTGGGTTAAAGATGTTCCCGATGATTTTCATGCGCGTTTCAGCGCCACCGCGCGCCGTTACCGCTATGTCATCTACAATCAGCGTCTACGTCCGGCGGTGTTAAGCCAGGGCGTGACGCATTTTTATGAACCGCTTGATGCTGAACGTATGCATCGTGCGGCGCAGTGTCTGATTGGTGAAAATGACTTTACCTCGTTCCGTGCGGTGCAGTGCCAGTCCCGTACGCCGTGGCGTAATGTCATGCACATAAACGTCAGCCGTTATGGCGCGTATGTGGTGGTGGATATCAAAGCCAATGCCTTTGTACATCATATGGTGCGGAATATTGTGGGCAGCCTGATGGAAGTGGGTGCCGGACACCAGCCGGAGAGCTGGATTGCAGAACTGCTGGCAGCGAAGGACAGAACGCTTGCGGCAGCCACGGCAAAAGCGGAAGGGCTGTATCTGGTCTCGGTAGACTATCCGGATCGGTTTGACCTGCCGAAACCGCCAATGGGCCCGCTGTTTTTAGCGGACTAATCAAAGGTGCAATTAAGGCTTAGACAAAATGGACGTAATACGTTTTTTGATTGATTTCATCCTGCATATTGATGTTCACCTGGCGGAGCTGGTCGCGCAGTACGGCGTCTGGGTTTACGCTATTCTGTTCCTCATTCTGTTCTGTGAAACCGGTCTGGTTGTCACCCCGTTCCTGCCGGGGGATTCACTGCTGTTCGTGGCCGGCGCATTATCCGCGTTACCGACTAACGATTTGAATGTGCATCTGATGGTTGTGTTGATGGTTATCGCCGCGATTATTGGTGATGCGGTGAACTACACGATTGGACGGGTGTTTGGTGAGCGGCTTTTCAGCAATCCGGACTCGAAAATTTTCCGTCGCAGCTATCTCGACAAAACCCATGCGTTCTATGAACGCCATGGCGGCAAAACCATTATCCTTGCCCGTTTTGTGCCTATTGTGCGTACATTTGCACCGTTTGTGGCGGGAATGGGGCATATGTCCTATCGTCACTTTGCGGCATATAACGTTGTTGGCGCGCTGCTGTGGGTGTTGCTGTTTACCTATGCCGGCTACCTGTTTGGCGATCTCCCGGTGGTCCAGGAAAACCTTAAGTTGCTGATTGTAGCGATTATTGTGCTTTCGGTACTGCCTGGCGTTATTGAGATTATTCGTCACCGACGTGCGGCAGCAAAGCAAGCGAAGTAAATGCATACTGGCGGTTCGACCACTTTTTTATCCAAAGTTTCGGGCTGTTATGTTTTAATGTGCAACATTCATGGTCTGTTGGAGGCAAAAATGGCATTATTCGCCTCTTATAGCAAAACTGGCATACGACCAGGTTCAGGCAGAAAGGTTATCAATGAGCTGGATTGAACGAATTAAAAGCAACATAACCCCGACTCGTAAAGCGAGCATTCCTGAAGGGGTATGGACGAAGTGTGATAGCTGCGGCCAGGTTCTGTACCGCGCAGAGCTGGAACGCAATCTTGAGGTGTGTCCGAAGTGTGACCACCACATGCGTATGACGGCGCGTAATCGCCTGCATAGCCTGCTGGACGAAGGTTCTCTGGTAGAACTGGGTAGCGAGCTTGAGCCAAAAGACGTGCTGAAGTTCCGTGATTCCAAAAAATACAAAGACCGTCTGGCCTCTGCACAGAAAGAGACCGGCGAGAAAGACGCGCTGATCGTCATGAAAGGCACCCTGCACACGATGCCGGTGGTGGCTGCCGCGTTTGAGTTCTCCTTTATGGGTGGCTCAATGGGCTCTGTCGTGGGTGCGCGCTTTGTGCGTGCCGTTGAGCAGGCGCTGGAAGACAACTGCCCGCTGATCTGCTTCTCAGCCTCCGGTGGTGCACGTATGCAGGAAGCGCTGATGTCGCTGATGCAGATGGCGAAAACCTCTGCTGCGCTGGCGAAAATGCAGGAACGCGGTTTGCCATACATCTCCGTGCTGACCGACCCGACGATGGGTGGCGTTTCCGCAAGCTTTGCCATGCTGGGCGATCTGAACATCGCTGAGCCGAAAGCGCTGATCGGTTTTGCGGGTCCCCGCGTCATCGAACAGACCGTACGTGAAAAACTGCCGCCGGGCTTCCAGCGCAGTGAGTTCCTCATCGAGAAAGGCGCTATCGACATGATCGTCCGCCGTCCGGAGATGCGCCTGAAACTGGCAAGCATCCTGGCGAAGCTGATGAATCTGCCAGCGCCGAACCCGGACGAGCCGCGCGAAGGCGTGGTGGTACCGGATCAGGAACCCGAGGCCTGATAACTGAAAAGGGCAGGGCCGGATGGCGCTGCCCTTTTGCTTTCTCAACTGTTAATGACCGGGCATCATGGAAAATAAAAGCATTCCCCAAGCCACGTCGCCCCTGGCCGCGTGGCTTTCTTATCTGGAAAACCTGCACAGTAAAACCATCGATATGGGGCTTGAGCGCGTAAGCCAGGTTGCCGCGCGTCTCGACGTACTGAAACCAGCGCCGTTTGTGTTCACCGTTGCCGGAACGAACGGTAAAGGCACGACGTGCCGTACGCTGGAATCTGTCCTGATGGCAGCAGGCTATAAGGTTGGCGTTTACAGCTCTCCACACCTCGTGCGGTATACCGAGCGGGTGCGTGTGCAAAATCGCGAGCTGCCGGAATCAGCGCATACCGCCTCTTTCGCGGAAATTGAAGCCGCGCGCGGTGAAATTTCATTAACCTATTTTGAATACGGCACCCTGTCGGCACTGTGGTTGTTTAAGCAGGCGCAACTGGACGTGGTGATTCTGGAAGTCGGCCTCGGCGGGCGTCTTGATGCCACCAACATGGTGGATGCGGATGTGGCCGTCGTGACCAGCATTGCGCTGGATCATACCGACTGGCTGGGGCCGGATCGCGAAAGCATTGGTCGCGAGAAAGCCGGGATTTTCCGGGCGAATAAACCTGGCGTGGTCGGCGAGCCGGATATGCCGCACACCATTGCAGAGGTGGCGAATGAGACGGGTGCGCGTCTGCTGCGCCGTGGCGTAGACTGGCAGTATGAGGTTCAGGCAGACGGCTGGCGCTTTAGCGATGCGCAGGGCGCACTGGACAACCTGCCATTGCCGCAGGTGCCGCAGCCTAACGCGGCAACCGCGCTGGCGGCACTGCGCGCAAGCGGTCTGGCGGTGAGCGAGCAGGCGATTCGCGAGGGCATTGAGCGGGCGATCCTGCCCGGGCGTTTCCAGATTGTCAGCGAGTCACCGCGCCTGATCCTCGATGTGGCGCATAACCCGCATGCCGCGGCGTATCTCGCGGGACGTCTCAATTCGTTACCAAAAACCGGGCGCGTGCTGGCGGTTATCGGTATGCTTCATGATAAAGATATTGGCGGTACGCTGGCCTGCATGGAGAGTGTGGTCGATAGCTGGTATTGTGCTCCTCTGGAGGGGCCACGCGGGGCGACCGCTGAGCAGTTGATGGAACATCTCGGCAAAGGCGCAATCTATAATAGCGTGGCTCAGGCCTGGCATGCCGCGATGGCGGATGCTAAACCAGAAGATACCGTGCTGGTGTGTGGCTCGTTCCACACGGTGGCACATGTCATGGAAGTGATGGACGCGGGGAGAACCGGTGGCGAGTAAGTTTCAGAACCGTTTAGCAGGAACAATAGTGCTGGTGGCGCTGGGAGTCATTATTCTCCCGGGCCTGCTCGACGGGCAGAAAAAGCACTATCAGGATGAGTTTGCAGCCATTCCACTGGTACCGAAACCGGGCGATCGCGACGAGCCGGATATGCTGCCTGCGGCGACACAGGCCCTTCCTGCTCAGCCGCCGGAAGGCGCAGCGGAAGAGGTTCGCGCGGGTGATGCGGCTGCGCCGTCTCTTGATCCGTCTCGTCTGGCGGCGAGCAACACCAACGATATCGATCCTGTACCGGTTCCGGTCGTGCAGCCTAAACCGGCTGAGAAACCGAAGCCGGTCGAAAAAACGCAGCCGAAACCGCAGCGGGATAAAACGAGCGAACAGCTTGCCGCAGCGACAGAGACACCGCCTCCGGCGAAACCGGCTCAGCAGGAAGCCGCTCCGACGGGCAAAGCCTACGTCGTGCAGCTGGGTGCGCTGAAAAATGCCGATAAGGTCAATGAGGTGGTGGGTAAACTGCGCAGTGCGGGATATCGTGTTTACACTTCACCTTCCACGCCGGTACAGGGTAAAATTACCCGTATTCTCGTGGGGCCAGAAGCGTCCAAAGATAAGCTTAAAGGATCGCTGGGTGAGCTGAAGCAGATCTCCGGCCTGAGCGGTGTGGTGATGAGCTACAGCGCGAACTAACCCCTCCCTCACCCTTATCCTTTCTATGAGGAGAGGGTAGGGGGAAGAGTGACGGCAGACGTCCACAGAGACGTAAAAAGCCACGGCGTTGAACATTTTTTCAGCGCCTTTTTTATTTACGCGCGGGAAGGAAATCCCTACGCAAACGTTTTCTTTTTCTGTTAGAATTCGCCCCGAACTGGATGACAGGGCGTTAAATCGTGGGACACATATGGTCTGGATTGATTACGCCATCATTGCGGTGATTGGTTTTTCCTGTCTGGTTAGCCTGATCCGTGGCTTTGTTCGTGAAGCGTTATCGCTGGTAACCTGGGGTTGTGCTTTCTTTGTTGCCAGTCATTACTACACTTACCTGTCTGTCTGGTTCACGGGCTTTGAAGATGAACTGGTCCGAAATGGAATCGCTATCGCGGTGCTGTTTATCGCGACGCTGATTGTCGGCGCTATCGTAAATTACGTGATAGGTCAGCTGGTCGAGAAAACCGGTCTGTCAGGAACAGACAGGGTACTCGGGATCTGTTTCGGCGCACTACGAGGCGTGCTGATTGTGGCCGCGATCCTGTTCTTCCTGGATACCTTTACCGGGTTCTCCAAAAGTGAAGACTGGCAAAAATCGCAGCTCATTCCAGAGTTCAGTTTCATCATCAGATGGTTCTTTGACTATCTGCAAAGCTCGTCGAGTTTCTTGCCCAGAGCGTAATGCGCTCTGAGATGTGGCTTAACGAGGAAAAGACGAATGTGCGGTATTGTCGGTATCGCCGGTTTCATGCCGGTAAACCAGTCGATTTATGACGCGTTAACGGTGCTTCAGCACCGTGGGCAGGATGCTGCGGGTATCATCACCATTGATGCAAACAACTGCTTCCGTTTACGTAAGGCGAATGGTCTGGTAAATGATGTGTTTGAAGCCCGCCATATGCAGCGTCTGCAAGGTAATATGGGGATCGGTCACGTTCGTTATCCTACTGCTGGCAGTTCCAGCGCCTCTGAGGCTCAGCCTTTCTACGTCAACTCACCGTATGGCATCACGCTTGCCCACAATGGCAACCTGACCAACGCGCACGAGCTGCGTAAGAAGTTGTTCGAAGAGAAACGTCGCCACATTAACACCACCTCTGATTCTGAAATTCTGCTCAATATCTTTGCCAGCGAGCTGGATAACTTCCGTCACTACCCGCTGGAAGCAGACAACATTTTTGCCGCCGTTGCCGCGACTAACCGCCAGATCCGTGGTGCGTATGCCTGCGTGGCGATGATTATCGGCCACGGGATGGTTGCCTTCCGCGATCCAAACGGCATCCGCCCGCTGGTGCTCGGTAAGCGCGATCTCGGTGATGGTCGTACCGAATACATGGTTGCCTCTGAAAGCGTGGCGCTGGATACCCTCGGCTTCGAGTTCCTGCGTGATGTTGCGCCTGGCGAAGCGGTCTATATCACTGAGAAGGGCCAGCTGTTCACCCGCCAGTGTGCTGACAACCCGGTGAGCAATCCGTGCCTGTTTGAATATGTTTACTTCGCCCGTCCGGACTCGTTTATCGACAAGATTTCCGTTTACAGCGCGCGCGTGAACATGGGGACAAAACTTGGCGAGAAGATTGCCCGCGAGTGGGACGATCTGGATATCGACGTCGTTATTCCTATTCCGGAAACGTCCTGCGATATCGCTCTGGAAATCGCCCGCATTCTGGACAAGCCATACCGTCAGGGGTTTGTGAAAAACCGTTACGTTGGTCGTACCTTTATCATGCCGGGTCAGCAGCTGCGCCGTAAGTCCGTGCGTCGTAAACTGAACGCAAACCGCGCTGAGTTCCGCGATAAAAACGTACTGCTGGTGGATGACTCCATCGTTCGTGGCACCACCTCAGAACAGATTATTGAGATGGCGCGCGAAGCGGGTGCGAAGAAAGTGTATCTGGCCTCGGCCGCACCGGAAATTCGTTTCCCGAACGTGTACGGCATCGATATGCCAACCGCCAATGAGCTGATCGCTCACGGTCGTGAAGTGGACGAAATTCGTCAGATCATCGGTGCCGACGGCCTGATTTTCCAGGATCTGAACGATCTTATCGACGCAGTACGCGCTGAGAACCCGGATATTCAGCAGTTCGAATGCTCCGTGTTTAATGGCGTCTACGTGACGAAAGACGTTGACCAGCAGTACCTCGACTACCTTGATTCGCTGCGCAACGACGATGCGAAAGCCGTCCAGCTGCAAAACGATCTCGAAAGTTTAGAGATGCACAACGAAGGTTGATGTCTGTGCAAGTGAGGGCATTTGCCCTCACTTGCAACTCCCCGTAAAATCCTGCACAGTCTGCCCTGAAATCAGTTAGGGCGAAAATCATGAAACGACTCATTGTTGGGCTCAGTGGTGCCAGTGGCGCGATTTACGGCGTACGTCTGTTACAGGTGCTGCGCGACGTGGCAGAAGTGGAAACGCATCTGGTCATGAGCCAGGCGGCACGTCAGACCCTCTCTCTTGAAACCGACCTCTCACTGCGTGATGTCCAGGCGCTGGCGGATGTGGTTCACGATGCCCGCGATATCGCCGCCAGCATCTCCTCTGGCTCGTTTAAAACGGCCGGCATGGTTATCCTGCCTTGTTCCATTAAAACGCTCTCCGGCATTGTAAACAGCTATACCGACACGCTGGTGACCCGCGCCGCGGACGTGGTGCTGAAGGAGCGCCGTCCTCTGGTTCTCTGCGTGCGGGAAACGCCGCTGCACCTGGGACATCTGCGTTTAATGACTCAGGCTGCTGAACTCGGCGCGGTTATCATGCCACCGGTACCGGCGTTCTATCACCGACCCGTTTCACTGGATGATGTGATTAATCAGACGGTTAACCGCGTTCTCGATCAGTTTGATATCGACCTGCCTGAAGACCTTTTCACCCGTTGGCAGGGTGCCTGAATCTGTGCACCCACAGCGTGCATGAAAAGATAACGTGCCCTGTTTCAGGGCAATTATGCAACGGCGATCATATCCTCGACATTTAATTCGCTTTTTCCCTTTTTCTCTTTCCGGTTCGTTCGGCAGACCTGCTATCTTTCACCATTAAGGCAATATCGCAACGTTTTATTAACATATTTAACGTCGAACTTTTCACCAGACGGCAATGTGGCATAAGACCTGCAAGAGAAGCCTGCAACACAACACACAACACAATACATAATAAAATCACGGTACTTGAGGGTAAATGTATGAAGAAGACGGTTCTGGCTCTGTCTTTGCTGGTGGGGTTAAGTGCGGCAGCAGGTAGCTACGCAGCGCTTCCACAGACAGTTCGTATCGGTACAGACGCAACCTACGCGCCATTCTCTTCCAAGGATGCGAAAGGCGATTTCGTTGGGTTTGATATCGATCTGGGAAATGAAATGTGCAAACGCATTGCGGTGAAATGCACATGGGTGGGCAGCGACTTTGATGCGTTAATCCCGTCGCTGAAAGCCAAGAAAATCGACGCCATTATCTCTTCTCTCTCTATCACCGAAAAACGTCAGCAGGAGATTGCTTTCTCTGACAAGCTTTACGCGGCAGATTCACGTCTGATTGCCGCTAAAGGCTCCCCGATTCAACCCACCATCGACTCGCTGAAAGGCAAGCATGTCGGCGTGCTTCAGGGCTCAACGCAGGAAGGGTTTGCCAATGCGAACTGGCGTGAGAAGGGCGTCGATGTGGTGGCGTACCAGAACCAGGATCTGATCTACTCTGACCTGGCGGCAGGCCGTCTGGATGCGGCATTCCAGGATGAAGTCGCCGCGAGCGAAGGCTTCCTGAAACAGCCAGCGGGCAAAGAGTACGCTTTTGCTGGCCCATCCGTGAAAGACAAAAAGTACTTTGGTGACGGTACGGGTATCGGCCTGCGTAAGGACGATACCGAGCTGAAAGCCGCCTTCGACAAAGCGTTTGCTGAGCTGCGTAAAGACGGTACCTATGACAAACTGGCGAAGAAATACTTCGACTTCAACGTCTACGGTGACTAATACCTGACGGCAATGCACTGCTGAGGTGCATTGTCGGGCGGGATGATCCAATATGGTGCAATTAATGCACTGTATTGGATCGCTGTGTGCATACTTACGCATTTATAATGCAAAAAATCCCGTCTCAAAGGCATTATTCTTTGCCTGACGGAGGGGATTGATGGCACATTAGCACCACCCCGTCGTCGTAAAAATCCCGTATGTAGACAGTTTGTTGAGGACAGATATGAAAAAACTAGTATTGTCACTTTCTCTGGTGTTGGCCTTTTCCAGCGCCACCGCGGCATTCGCAGCAATTCCGCAGAAAATTCGAATCGGTACCGATCCTACCTATGCACCGTTCGAATCGAAGAATTCTAAAGGTGAATTGGTTGGTTTTGACATCGATCTGGCCAACGAACTGTGCAAACGCATCAAAGCGCAGTGTACCTACGTTGAGAACCCACTGGATGCGCTGATCCCGTCGCTGAAAGCGAAAAAAATCGACGTGATTATGTCCTCGCTCTCCATTACTGAAAAACGCCAGCAGGAGATTGCTTTCACGGACAAACTCTACGCGGCAGATTCACGTCTGGTTGTCGCCAAATCTTCCGATATTCAGCCCACTCTCGAGTCGCTGAAAGGCAAACGCGTGGGCGTGCTGCAGGGGACCACTCAGGAAACCTACGGTAACGAACACTGGGCACCGAAAGGGATTGAAATCGTCTCTTATCAGGGCCAGGAAAATATCTACGCTGACCTGACGGCAGGTCGCATTGACGCGGCGTTCCAGGATGAAGTCGCGGCGAGCGAAGGCTTCCTGAAGCAGCCGGTCGGCAAAGACTATAAGTTTGGCGGTCCATCCATCAAGGATGTGAAGTTGTTTGGTGTAGGCACCGGTATGGGCCTGCGCAAGGAAGACAACGAACTGCGTGAAGCGCTGAACAAAGCGTTTGCCGAAATGCGCGCTGACGGCACGTACGAGAAAATTGCGAAAAAATACTTCGATTTCAATGTTTACGGCGGCTAATCGCCCCGTCAAATAACGTGCAGCCCCTCCCACTGTGGGAGGGGAAAAGACACGGTTCCACCACTCACGATACGACAGGGCTCGCGGTATGCTGTACGGATTTTCTGGCGTTATTTTACAGGGCGCGCTTGTCACCCTTGAGCTGGCTCTCAGCTCCGTGGTGCTGGCGGTGCTGATAGGTCTGGCGGGCGCGGGGGCGAAGCTTTCGGCTAACAAGCCGCTGGCGCTGATTTTTGAAGGCTATACGACGCTGATTCGCGGTGTTCCCGATCTGGTGCTGATGCTTCTGATCTTTTACGGTCTGCAGATTGCGCTTAACAGCGTGACGGACGCAATGGGTATGGGACAAATCGATATCGACCCGATGGTGGCCGGTATTATTACGCTCGGTTTTATCTACGGGGCCTACTTCACCGAAACCTTCCGCGGCGCGTATATGGCTGTGCCGAAAGGCCACATTGAAGCGGCAACCGCATTCGGTTTCACCTCCTCACAGACGTTTCGTCGAATCATGTTCCCGGCCATGATGCGCTATGCGCTTCCAGGTATCGGTAACAACTGGCAGGTTATTCTTAAGGCAACCGCGCTGGTCTCTCTGCTTGGCCTGGAAGATGTGGTGAAAGCGACCCAGCTTGCCGGCAAAAGCACCTGGGAGCCGTTCTACTTTGCGGTGGTATGTGGCGTAATCTATCTGGTCTTTACGACCGCCTCCAATGGTGTGCTGCTTCTGCTCGAACGTCGCTACTCCGTGGGTGTGAAGAGGGCTGATCTGTGATTGAGATTATTCAGGAATACTGGAAATCGCTGCTGTGGACAGATGGCTATCGCTTCACCGGCGTCGCCATTACGCTCTGGCTTCTGATCTCCTCCGTGGTGATGGGCGGCATTCTGGCGGTATTTCTTGCCATTGGTCGTGTGTCGAACAATAAATTTATCCAGTTCCCAATCTGGTTGTTTACCTATGTGTTTCGCGGTACGCCGCTATACGTGCAGCTGCTGGTGTTCTATTCGGGGATGTACACGCTTGAGATCGTAAAAGGCACTGAAATGCTCAATGCGTTCTTCCGCAGCGGTCTGAACTGTACGGTGCTGGCATTGACGCTCAATACCTGCGCCTATACCACCGAGATTTTCGCAGGGGCGATTCGCTCTGTCCCGTACGGTGAAATTGAAGCGGCGCGTGCGTACGGCTTCTCCTCCGTGAAGCTTTACCGTTGCATCATTCTGCCGTCGGCGCTGCGTATTGCGTTACCGGCGTACAGTAACGAAGTGATTCTGATGCTGCACTCCACGGCGCTGGCCTTTACCGCCACGGTGCCGGACTTACTGAAGATTGCCCGGGATATTAACTCGGCAACCTATCAGCCGTTTACCGCATTCGGTATTGCGGCAGTGCTTTATTTGATAATTTCATACGTCCTGATTAGCCTGTTCCGTAAGGCAGAAAAACGCTGGTTGCAGCATATAAAACCTTCTTCGACGCACTGAGAATGATGATGGCTGAGAACAAATTAAACGTTATTGATCTGCACAAACGCTACGGCGAACATGAAGTGCTGAAAGGGGTGTCGCTGCAGGCAAACGCGGGCGATGTCATCAGTATTATCGGCTCATCCGGCTCCGGTAAAAGTACTTTCCTGCGCTGCATTAACTTCCTCGAAAAACCGAGCGAAGGCTCAATTGTGGTGAGCGGGCAGAACATCAATCTGGTGCGTGATAAAGACGGCCAACTGAAGGTGGCGGATAAAAATCAGCTGCGTCTGTTGCGTACGCGCCTGACGATGGTTTTCCAGCACTTTAATCTCTGGAGCCATATGACGGTGCTGGAGAACGTAATGGAAGCGCCAATCCAGGTGCTGGGTCTCAGCAAACAGGACGCCCGCGACCGTGCGGTGAAATACCTGGCGAAAGTGGGTATTGATGAACGCCAGCAGATGAAGTATCCGGTACATCTGTCCGGCGGGCAGCAGCAGCGCGTATCCATAGCCCGTGCGCTGGCGATGGAGCCGGAAGTCTTACTGTTCGACGAACCGACCTCCGCGCTGGACCCGGAACTCGTTGGCGAAGTGCTGCGCATCATGCAGAAGCTCGCCGAAGAGGGCAAAACGATGGTGGTGGTGACGCACGAGATGGGCTTTGCCCGGAACGTCTCTAACCACGTCATCTTCCTGCATCAGGGTAAAATCGAAGAGCAGGGGCATCCCGATGAGGTGTTAGCGAACCCGCAAAGCCCGCGTTTGCAGCAGTTCCTGAAGGGGTCTTTGAAGTAGGTTTTGCCTTTCCCCTCTCCCTGTGGGAGAGGGCCGGAGTGTGGGCATCAGACCGCACCACACTCCAGTCGATACACCCAGTCGTCATACCGCACACCGTTAATCTCATACGCTTTTTCCAGCACCTGCGTGCGCACAAAACCCGCTTTCTCCAGTACCCGGACTGACCCGCCGTTGTCTGCCAGCACATATGCGTTAATCGCCTTTACGCCCGTCTGGTTAAATGCGTAGTCACACACCGCGCGCAGTGCCTCACTGGCGATGCCCTGGCCCTGCGCGGCAGGCACGACCGTATAGCCGATATCCGCCTCTTCACGATTTTCAGCGCTAATTTGCAGGCCGATATCGCCCAGTGGGGTCTCTTCATCGCGTAAGCGGATAACGAACACATGCGCTGCCGTCAGACGTGCGGCAAACAGGCGTCGGGTCTCTTTTTCCGGGGCGATAGCGGCCATATACTGCATGATGGCGCGATCCTCGCGCAGGGCACGGAAAAAAGGCCAGTCAGTGGGTTCGAAGGGCGTGAGATGGAGCCGGGGAGTGATAATGGTTGCCATAGATATGCCATTTCGTCGGAACATGGCATATCACTGTAACATTATCTCACCACATCCCCCAGCGCCTCTTCTAAGTCATACCAGCGGAACGCAAACCCGGCCGCTTCCAGCCGTTTTGGCAGGGCCCGTTGCCCGCCTAACACCAGCACGGATGCTTCACCCATCATCAGGCGGATCACCGTAGCAGGCACGCGCAAAATCGCCGGGCGATGCAGGGCATGTCCGAGAGCATGGGCAAACTGTTCATTTCGTACCGGGTAGGGCGCAACCATATTAAACGGCCCGCGCAGATCGTTATCCAGCAGCCAGAGAATACCGTTGACCATATCGTCGATATGGATCCACGCCAGATACTGACGGCCATTGCCGATTGGCCCGCCAAGACCGAGCCTGAAAGGGGGGAGCATCTTCGCCAGAATGCCGCCTTTCGGGGCAAGGACCACACCGGTGCGTAGCAGGCAGACGCGGGTATGATCGCTTTGCGCAGCACAGGCGATACGCTCCCACTGGGCGCAAAGTTTATGGGTGAACTCGTTGTGCGGCGGCTCTTCTTCCGTTACCACCACCTCGCCGAGATCGCCGTAATACCCTACGGCAGAACCCGAAATGAGAACCGACGGCGGGGTATGACTGTTGCGGATAAGCTCAACCAGCTTCTCGGTAAGGGTCCACCGGCTGCTGCACAGGAGCTGTTTTTGTTCTTCCGTCCAGCGCTTATCGGCGATCGGTTCGCCTGCCAGGTTGATGACGGCGTCAAACCCGTCCAGATTCTGCTGCTCGGCCAGATTTCTCCAGATGTCGATACCTGCGCCCAGCACCTGGCGCGCTTTCTCTGGACTGCGCGTCACCACGGTAATGTCGTGATGCAACGCCTGCAGACGCGCAATGAGATGGCGACCAATCAGGCCGGTACCGCCGGTCAGCAAAATCTTCATACAACCTCCAGGGTTACGCCTGGCGTTGCCAGCTTAACGTCATCGAGACGGAATCGGCGTAACGCAGGGCGTGAAGTTTATCGATCTCTACTTCAGCATAAGTGACCCAGTGATGATCGCGTGCGATGTCGAGCACATCCTGAGTTAATTTTTCCAGTAAAGAGAAGCGGTTGTTTTCCACGTACTGGATGATTTTTTTGGTTATCGTGCGGTAGTTCAGCGCATCATTAATATCTTCGCTGGCCCGCGCTTTCTCAGCCGGGTAGTGGATAACCACATTAATCACGATATCCTGACGGTTGGCGATCTCTTCCTCTTTGATTCCGATGAAGGTGCGTAGGCGTAAATTTTTTATACGAATAATAGCGTCATGCTGTGACATTGCAGGTCTTCTCCGTGTCAGAATTTCCTTCACATAATACATGAGAGCCTCTCCGGCACACACCAGCCACCGGCTTAAATTTGCTGGATTTTTTGCATGGCGCGTTCGGTGGCCGGACGCGTGCGGATTCGTTCAAACCAGTTGTTCACCGCCGGGTAAGACGCCAGGTCAATGCGGTGCTTTTCATGGGTATTCACCCAGGGCCAGCAGGCAATGTCGGCGATGCTGTAATGATCCCCGCCGAGCCACGGTGCTTTCTCCAGCCGACGGTTCAGAACGCCGTATAACCGCTGGGTTTCCACCTGATAGCGTTCGATAGCATAAGGAATCGGCTGTGGTGCGTAGGCAGTAAAATGGTGGTTTTGTCCGAGCATCGGCCCCAGACCGCTCGTCTGCCAGAAAAGCCACTGCAGCGTGTGGTGACGCTCGCGCAGCTCTCCGCTCAGCAATTTGCCTGTCTTCTCTGCCAGATAGAGCAATATTTCTCCGGATTCAAACAGGCTCAACGGCTTGCCCCCATCGGCAGGATGGTTATCAATAATGGCCGGGATTTTATTGTTTGGCGATATAGCCAGAAAGAGAGGACTGAACTGATCGCCTTTGCTGATATCCACGCGAATGATCCTGTAATCCAGTTCGGCTTCCTCAAGAAAGAGGGTGATCTTATGGCCGTTCGGGGTAGGGGCATAATAAAGGTCGATCATTCTCAACTCCTGTCAGTGAAAATAGTGACGCCATGAAAAATGAGTATAGGTGGTTGTTGTAAATCGTGAGTTTTCATCAAGTGACAGCGAGGCAAAGAGATTATATGTTGAATGAAAACCGATCAGCCGATGAGGATGTTATGAACCAGCCCGTAATCACGTTATGGTCCGATGCAGATTTCTTTTCTCCCTATGTTCTGAGCGCGTATGTGGCGCTGGCCGAAAAAGGACTGTCATTTACGCTAAAGACGGTGGATCTGGACGGCGGTGAACATCTGAAACCACAGTGGCAGGGCTACACCCTGACCCGTCGCGTACCGGTGCTGGACATTGATGGCTTCGCGCTGAGTGAATCGTCGGCGATCGATGAGTATCTGGAAGATCGGTTCGCACCACCTGAGTGGGAGCGCATCTACCCTCACGACCTGCAAAAACGTGCCCGCGCACGTCAGATCCAGGCGTGGCTGCGCAGCGATCTGGTGCCGATTCGCGTGGAACGCTCCACGGATGTGGTGTTTGCCGGGGTGAAAAAACCGGCGCTGAGTAAAGACGGTGCGGACAGTGCCCAAAAACTGATCGATACCGCGACTTCTCTGCTGGCTCATGGTAATCCGAATTTATTCGGCGAGTGGTGTATTGCCGATACCGATCTGGCGCTGATGCTGAACCGTCTGATCCTCAATGGAGATGAGGTGCCTCAGCTGCTGGTGGATTATGCCGCGTTTCAGTGGCAACGCGCCTCAGTGCAGCGCTATGTGGCACTCTCCGCTAAGCGGGCGGGCTGATATAGCCTGACGCTTCAGGTATGATAGGGCAGTCTGATTTCCAGGGAGTGACTGATGAAACTGATGTTTGCGTCTGATATCCATGGTTCGCTGCCCGCGACCGAGCGTGTTCTTTCTCTGTTTGCTCAAAGCGGGGCGCAATGGCTGGTGATTCTGGGGGATGTGTTAAATCATGGTCCGCGCAATGCGCTGCCGGAAGGCTATGCACCGGCGCAGGTAGCGGAAAAACTCAACCAGTATGCTTCGCGCATTATCGCCGTTCGCGGTAACTGCGACAGCGAAGTGGACCAGATGCTGCTGGATTTTCCCATCACTGCCCCCTGGCAACAGGTGCTGATGGAAAATAGCCGTCTGTTCCTGACCCATGGTCATCTTTTTAGCCCGGAAAATCTCCCGGCACTGGCGGCTGGCGATGTCCTGGTTTACGGTCATACTCATATTCCGGTGGCAGAAAAACGCGGCGAGATGTATCACTTTAACCCCGGTTCGGTCAGCATACCGAAAGGTGGAAATCCAGCAAGCTATGGCATGCTCGATGAGAATACGTTAAGCGTAATCGCACTTAATGATCAGCAAGTTATTGCGCAAATAGCGATTAATCCGTAAGTTACACCTCAACTGCAAACGCGCCGAAAGAGCGCTTAGACGAGAAGGTTTCCCGATGGTGGAGCAGAGTCATTTGGCAAGTACAGAGTGGGTTGACATTGTCAACGAAGAGAATGAAGTGATCGCGCAGGCCAGCCGCGAACAAATGCGCGCGGAGCGTCTGCGTCACCGTGCGACATACATCGTTGTGCATGACGGGATGGGCAAAATTCTGGTTCAGCGCCGCACGGACACCAAAGATTTTCTCCCTGGTATGCTGGATGCAACTGCAGGCGGCGTTGTTCAGGCGGATGAAGTCCTGCTGGATTCTGCGCGTCGTGAAGCGGAAGAAGAGTTAGGGATTGCCGGCGTGCCATTTGCCGAGCATGGTCAGTTCTATTTCGAGGACGAGCATTGCCGCGTCTGGGGCGGGCTGTTTAGCTGCGTTTCCCATGGCCCGTTCGCCCTGCAGGAAGAAGAAGTGAGCGAAGTGAACTGGATGACGCCGGAAGAAATTACCGCGCGTTGCGACGAGTTCACCCCGGATTCGTTAAAAGCGCTGGCGCTGTGGATGACCCGCAACGCTAAAAACGAATCCACGAAAGCGGAAAAAGAGGAAGAGGCGGAGTAAGCCTCAACAGCTCTCCCGCAGACACAGGCTGGACGCGATGGGTTTATGATCGCGCCAGTCTCCATCATTCAGACGTTCCAGTAACGCGCGTCCCGCTTCAATCCCAATCTTACGATGTGGCACAGCCATGGTCGTCAGCGGTGGCTGACAGACCCGGCTGACGTCGCTATCGCCAAAACCCACCACGGCCAGATCGTCCGGTACTTTTATGCGCCGACGCTGGCATTCATAAAGTACCCCGCAGGCCAGTTCATCCGACACGCACACCAGTGCATCCAGCTCCGGCCACGCCAGCAGGAACTCCGGCAGTTGCGCCGCACCCGTGGAAAAACTCGGTGGCATGGCGGCGTTAATCACCCGGTTTGGTGACATATGGTGGCGAAGCATCGCTTTGTACCAGCCCTGTAAATGCTGCTGGAAAATCCACTGCTCCTGGTTAGCACACAGCAGGCCAATATTCTGGTAGCCGCGCTTAATAACCATCTCCGTCAGTTCGTACATCGCCGCGACGTTATCAATCCCGATATTCATATCAATAGGATCGGCGCGCATGGCCCCCATTTCCATGACCGGAATGGAGGCGTTTTTCAGCCAGTGGCGGACAGTATCGGAGTGTTCAACGCTGAGCAAAATCGCAGCGGCAATGTTCGAGGCCAGCAGCGTCTCCAGCAATTTTTCTTCCTGCTCGAGTCGATGCTGTGATTCGGCCAGCATGATCTGGTAGCCGGCAGGCTGCAGCACCTGCTGAAGCCCGGCGAACATCTCCGAGCAACCGGATTCGGAGAGATTAGGAACGACCATCGCAATCGTCCATGACGATGCCGAGGCCAGCGCGCTGGCAGCGAGATTAGGCATGTAACCCAATTCCTGTACAGCGGCTTCTATTTTTTCTCGCAGCTTATCGGAAACCTGTTCAGGCGTGCGGAGTGCACGGGACACGGTCATCGTGCCCACCCCGGCAAGCTGTGCGACATCGGCGAGTGTCACTTTACCGGTACTGCGCCGTTTTCGGGTTAGAGACATACACCTTCCTGCTGACCAGACGCGTTTTTATTATCATCCTTCGTTTCACGTGAAACGCAGTATACGCCTTAAATCCCTTTTTTTGCTGTGAATTCACACCATGATTACAATTTGATAGCGCTATCACACTTCTGAATGTTAGCGATTGGTAGCGCTATCTTTGTGATCCCGATCGCAGTCAATAAGGGATGTGTTGAATAAAGTTTGCTCATCTTTTGCATTGTGGCGGGACGGAGAAATGCTAAAAAAGTGGATATATGATACAACCATCACGCTGCAGGAGAGCGTGGAAAGCTGGCCACAGGCGCTGGAAATATGCGCGAAACCGTTGCTGGATCTGCAGGTGATTGGCCCGGAATACGTGACGGCTATCATTGAGCAGCATCATGCATTAGGACCTTATTATGTGCTGGCACCAGGGCTGGCCATGCCGCATGCGCGGCCGGAAGAGGGGGCCAAAGGATTAGGCCTCTCATTATTAAAACTGAAAAAGGGAGTCTCTTTTGGTGCCGGTGAGTTCGATCCCGTGGATGTTATTATTATGCTCGCGGCGCCGGATAAACACAGTCACATCGACATGATCTCTGCCCTCGCTGAATTATTTTCCAGCGACGACGATATGGCTGAATTGCATCAGGCGAATACCCTGGAGGATATTAAAACGATTATTGACCGCTTCTGATTTAATTCTCTCATCCGATTTATCACAACATTACGTTTAGCGTGATGGGGCGTGCTCTACTCAAAAAAAGGGGACAACAATGAAAATTATGGCTATTTGCGGTTCAGGCCTGGGCAGTAGTTTTATGGTCGAAATGAATATTAAAAAGGTGCTCAAGAAGCTGGCCATTGACGCCGACGTTGAACACTCCGATCTCTCCTCGGCAACGCCGGGTGCCGCCGATCTTTTCGTGATGGCGAAGGACATTGCCGCCAGTGCCAGCGTGCCGGAAAGCCAGCTGGTGGTGATCAACAACATCATTGATATCAACGAACTCGAAGCGCAGCTCCGCGCCTGGTTCGACAGACAATAATCCTGATAAGGCGAGGTGGATATGTTTATCCTTGAAACGCTGAATTTCGTTGTTGATATATTAAAAGTCCCGTCGGTGCTGGTGGGCTTAATAGCCTTAATTGGCCTGGTCGCTCAAAAGAAATCTTTTTCTGATGTGGTGAAAGGGACCATTAAAACCATACTCGGCTTTATTGTGCTTGGCGGTGGGGCCACGGTGCTGGTTGGGTCATTAAATCCGTTAGGCGGAATGTTTGAACACGCCTTTAATATTCAGGGCATTATTCCCAATAACGAGGCAATTGTTTCCATTGCGCTGGAGAAATACGGTGCCTCTACCGCGCTGATTATGGCATTCGGTATGGTGGCAAATATCATTGTCGCCCGCTTTACGCGTCTGAAGTATATCTTCCTGACCGGGCATCACACCTTCTACATGGCATGCATGATTGGGGTCATCCTCACCGTGGCGGGTTTTGAGGGCGTTGGCCTGGTGTTTACCGGGTCGCTGATCCTCGGTCTGGTGATGGCCTTCTTCCCGGCGCTGGCGCAGCGTTACATGAAGCGCATTACCGGCAACGATGACATTGCTTTTGGTCACTTCGGTACTCTGGGCTATGTTCTCTCCGGCTGGATTGGCAGCAAGTTCGGCAAAGGCTCTCGCTCGACTGAAGAGATGAACCTGCCGAAGAACCTGAGCTTCCTGCGCGACAGCTCTATCTCCATCTCGCTGACCATGATGATCATCTACCTGATCATGGCGGTGAGCGCCGGCCGTGACTACGTTGAGGCGACCTTTAGCGGCGGTCAGAACTATCTGGTCTATGCCATCATCATGGCCATCACGTTCGCCGCGGGGGTGTTCATCATCCTGCAGGGTGTGCGCCTGATTCTGGCGGAAATCGTCCCGGCCTTTACCGGCTTTTCTGAAAAACTGGTGCCGAATGCACGTCCGGCTCTGGACTGCCCGGTTGTCTATCCGTATGCGCCGAATGCAGTGCTGATTGGCTTCCTGTTCAGCTTCCTTGGCGGGCTGGTGGGGCTGTTTATCTGTGGGCAATTCAGCTGGGTGCTGATTCTGCCTGGTGTGGTGCCGCACTTCTTCACCGGTGCTACCGCGGGCGTGTTTGGTAACGCCACGGGGGGACGTCGTGGAGCGATGATTGGTGCGTTTGCCAACGGCCTGCTGATCACCTTCCTGCCGGTTCTGCTGCTGCCGGTGCTGGGGGCAATTGGATTTGCCAATACCACGTTCTCGGACGCTGACTTTGGCGCTGTCGGGATCGTGCTGGGTAACCTGGCGCGCTTCCTGTCGCCGCTTGCCATCACCGGCCTTGTTGTGGCGTTGTTCGCACTGCTGGTGGCGTACAACGTGTTCGCTAAAAACAAATCTGCGGGCGATAACGCGCAGGAAAACACCGGAGCCAAATCATGAATGAGAATGAGATAACCCATCTGGCGCGTCAGATCCGCCTTGAAACGCTGAAAATGCTGACCCAGCTGGGCTTTGGTCACTACGGCGGCAGTATGTCGGTTGTTGAAACCCTGGCCGTGTTGTACGGCGCAGTGATGAAAATTGACCCGGCCGACCCGGACTGGCCAGAGCGTGACTACTTTGTCTTGTCAAAAGGACATGCTGGTCCGGCGCTGTACAGCACCCTGGCGATCAAAGGCTACTTCCCGATGGAAGAGCTGAGCACGCTGAACCAGAACGGTACGCGTCTGCCGAGCCATCCGGACCGGCTAAAAACGCGCGGCGTGGATGCCACCACCGGCTCGCTGGGGCAGGGGATTTCCATCGCCGGTGGAATGGCGCTGTCGCATAAGCTGGCGGGACGCCCCAACCGGGTTTTCTGTATCGTCGGCGACGGCGAGCTGAACGAAGGGCAGTGCTGGGAAGCGTTCCAGTTTATTGCACACCATCGCCTGAATAACCTGACGGTATTCGTTGACTGGAACAAACAACAGCTTGATGGCGAACTCGACGACATTATCTGTGCGTTCGATCTGGAAGGAAAATTCCGTGCCTTCGGGTTTGACGTGGTGACGGTGAAAGGAGATGACATTCCGGCACTGCTGGAGGTGACATCGCTGGTTCCGGCGGCGGATGCTCGCCCGCTGGTGGTGATCCTCGACAGTATCAAAGGGCAGGGCGTGCCGTATCTGGAGCAACTGAGTAACTCGCACCATCTGCGATTAACCGCCGAGAGCAAGGCGGCCCTCAACGAGACGATTCGCCAACTGGAGGCTTCACATGATTAAGGTTGCACCTGCAGGTCAGAAAGACGCCGTCGAGATGCGTAAAGTCTACGCGGGGTTTGTGGCACAGCAGATTGAAGCCGGGAGCGACATTATCGCCCTCGAGGCGGATCTGATGAGCTCAATGGCGATGGATGGCGTGGCACGTGATTATCCGCAGCATGTGATTAACTGCGGCATCATGGAAGCTAACGTTATGGGGACGGCGGCGGGGCTGTCGCTGACCGGACGCAAGCCGTTCGTGCATACCTTTACCGCCTTCGCCAGCCGTCGCTGTTTCGACCAGCTGTTTATGTCCCTGGACTACCAGCGTAACAATGTGAAGGTCATTGCTTCAGATGCCGGCGTGACGGCCTGTCATAACGGCGGCACGCATATGTCGTTTGAAGATATGGGCATCGTGCGGGGGCTGGCCCATTCGGTGGTGCTGGAGGTAACGGATGCGGTGATGTTTGAAGATGTACTGCGCCAGCTTATTGACCTCGAAGGTTTCTACTGGGTGCGTACCATCCGTAAGCAGGCCCCGAGCGTGTATGCGCCGGGTTCGACATTTACGCTTGGCAAGGGCAACGTACTGCACGAAGGCAGTGACATCACCCTGATTGCCAACGGCATTATGGTGGCGGAAGCACTTGAAGCGGCGCGTCAGCTCGAACAGGAGGGCGTCAGCGCCGCGGTGATCGACATGTTTACCCTTAAGCCGATTGACCGGATGCTGGTGAAAAACTACGCCGAGAAAACCGGACGTATCGTGACCTGTGAAAACCACAGCATTCATAACGGGCTGGGATCGGCAGTGGCGGAAGTGCTGGTGGAAACCTGTCCGGTGCCGATGCGTCGGGTGGGCGTGAAGGAGCGTTACGGCCAGGTGGGGACACAGGACTTCCTGCAGAAGGAGTATGGCCTGACGGCACACGACATTGTGTCGGCGGCGAGGGAGTTGTTGTAAATAAAAAAGGCGACCCTCGGGTCGCCTTTTTAGTCAGTAACGTATTACTGCTGTTGTGAAGACTGGATCGCGGTCAGAGCGATGGTGTAGACGATATCGTCAACCAGCGCGCCACGGGACAGGTCGTTCACAGGTTTGCGCATACCCTGCAGCATTGGCCCGATGGAGATCAGGTCTGCAGAACGCTGCACCGCTTTGTAGGTGGTGTTACCGGTGTTCAGATCCGGGAAGATGAACACGGTAGCGCGACCCGCAACCGGTGAGTTCGGTGCTTTGGATTTCGCAACGTCAGCCATAACCGCGGCATCATACTGCAGTGGACCGTCGATCATCAGGTCAGGACGTTTTTCCTGCGCCAGACGCGTCGCTTCACGGACTTTCTCTACATCGCTACCTGCACCAGAAGTACCGGTGGAGTAGGAGAGCATTGCCACACGAGGTTCAATACCGAAGGCAATCGCGGAATCGGCAGACTGAATAGCAATCTCAGCCAGCTGCTCTGCAGTTGGATCCGGGTTGATCGCACAGTCACCGTAAACGTAAACCTGTTCAGGCAGCAGCATGAAGAACACGGAAGACACCAGAGAACTGCCTGGCGCCGTTTTGATCAGCTGCAGCGGTGGACGGATGGTGTTCGCCGTGGTGTGAACCGCACCGGAAACCAGACCGTCAACTTCGTCCTGCTCCAGCATCAGCGTGCCCAGCACAACGTTGTCTTCAAGCTGCTCACGCGCAACGGCTTCGGTCATGCCCTTGCTCTTACGCAGCTCAACCAGGCGCGCAACGTAGCTTTCGCGAACCACTTCCGGGTCGACGATTTCAATACCTGCACCCAGCTCAACGCCTTGAGAGGCAGCAACGCGGTTAATTTCATCCGGGTTACCCAGCAGCACACAGGTCGCGATGCCGCGCTCTGCACAGATGGCAGCCGCTTTAACGGTACGTGGTTCGTCGCCTTCTGGCAGAACAACACGTTTGCCCGCTTTACGCGCCAGCTCGGTCAGCTGGTAACGGAAGGCCGGAGGAGACAGACGACGGCTGCGCTCGGAGGTCGCCGTCAGGGATTCAATCCAGTCTGCGTTGATGTAGCCCGCAACGTATTCCTGCACTTTCTCGATACGCTCATGGTCATCAACCGGCACTTCCAGGTTGAAGCTCTGCAGGCTCAGAGAGGTCTGCCAGGTGTTGGTGTTCACCATAAAGACTGGCAGGCCAGTGGCGAACGCACGTTCGCACAGCTTGCTAACGCGTGGGTCCATCTCGTAAGCACCGGTCAGCAGAATGGCACCGATTTCCACACCGTTCATCGCGGCCAGACACGCAGCAACCAGCACGTCAGGACGGTCAGCGGAGGTCACGAGCAGGGAGCCTGCGCGGAAGTGTTCCAGCATGTGCGGAATGCTACGCGCACAGAAGGTCACAGACTTCACGCGGCGGGTGTTGATGTCGCCTTCGTTAATCACGGTAGCGTTCAGGTGACGCGCCATGTCGATTGCACGGGTAGCAATCAGGTCGAAGCTCCATGGCACCACGCCCAGTACTGGCAGCGGGCTGGAATCCTGCAGAGTCGCCGGATCAACTTTAACCACTTTCGCTTTAGAAGAGTCATCGAAGATTTCGGACAGGTCAGGACGGGTACGACCTTGCTCATCAACCGGTGCGTTCAGTTTGTTAACGATAACGCCGGTAATGTTGGTATTTTTCGCGCCGCCGAAGCTGCTGCGGGTCAGTTCGATACGCTCTTTCAGCTGTTCCTGGTTATCGGTACCCTGGGACATGACGAACACGATTTCAGCATTCAGCGTTTTCGCGATTTCGAAGTTCAGAGACTGAGCGAACTGGTGTTTGCGGGTCGGGACCAGGCCTTCAACCAGCACCACTTCCGCGTCTTGCGTGTTAGCGTGATAGTTGGCGATGATCTCTTCCATCAGCACGTCTTTCTGGTTGCTGGACAGCAGAGATTCAACGTGGCTCATCTTCAGCGGTTCAGCCGCTGGCAGATTGGAGTTCTTACGCACGATGGTGGTGGTCTGGTCTGGCGCATCGCCACCGGCACGAGGCTGGGCGATAGGCTTAAAGACGCTCAGACGAACGCCTTTGCGTTCCATAGCACGGATAACGCCAAGGCTGACGCTGGTCAGACCGACGCTGGTTCCGGTAGGGATCAGCATAATAGTACGGGACACGGTTTATCCTCTTTCGTTACCGCCGACAGGGGGCGGGCTACAAAACAGCACCGCCAGCATTGCTGGCGGTGTGGAATCAGGCAGTCAGGCGGTGCGCGTCTTGCGCGATGACCAGCTCTTCGTTAGTTGGGATAACGATAGCCGGACGGGTGCCTTCTTTGTTGATGAAGCCAGACTTGCCGAAGCGGGCAGCCAGGTTACGCTCGTGGTCAACTTCGAAGCCCAGAACGCCCAGTTTACCCAGGGACAGTTCACGAACCATTGCCGCGTTCTCACCGATACCACCGGTGAAGATAACCGCGTCCAGACGACCGTCCATCAGCGCAGTGTAAGAGCCGATGTACTTCGCCAGACGGTGGCAGTAAACGTCCATAGCACGTTTAGCGTCTGCTTTTTCTGCGTAGTTGTCTTCAACATAACGGCAGTCGCTGGTGACTTCGGTCAGACCCAGCAGGCCAGACTCTTTGGTCAGCATTTTGTTGATCTGATCAACGCTCATGCCCAGGGTGTCGTGCAGGTGGAAGATGATCGCCGGGTCGATGTCACCGGAACGGGTACCCATCACCAGACCTTCCAGCGGGGTCAGACCCATGGATGTATCAACACATTTACCGTTGCGGATGGCAGAAACAGAACCACCGTTGCCCAGGTGGCAGGTGATGATGTTAACTTCTTCAACCGGCTTGTTCAGCACTTTAGCGGCTTCCTGAGTCACATAGAAGTGGCTGGTGCCGTGCGCGCCGTAGCGACGAACGCCGTGCTCTTTGTACAGGCTGTACGGCAGGGCATAGAGGTAAGATTCTTCCGGCATGGTCTGGTGGAACGCAGTGTCGAACACAGCCACGTTTTTGTCTTTCAGCTGCGGGAAGGATTTCAGCGCTTCAGCGATACCGATCAGGTGAGCTGGGTTGTGCAGCGGTGCGAAAGAGGCAGAGTCTTTAATGCCCTGAATAACCGTTTCGTCGATAACGACGGAACGGGTGTATTTTTCGCCGCCGTGGACGATACGGTGACCAATCGCAGTCAGCTGAGCAGACAGTTCTGGTTTTTGTGCCAGAATAGTGTTAACGATAAAGTTCAGCGCTTCACTGTGAGCGGCGCCTGCACCTAAAGCCGCTTCCTGTTTGCTGCCGTCCATCTTCCACTTGATACGTGCTTCAGGCAGATGGAAACATTCGGCCAAACCAGAGAGGTATTCGTCACCGTTGAGCGCATCGATGATGGCGAATTTCAGTGAGGAGCTACCGCAGTTCAGAACCAGTACTAACTTACTCGACATGGAAGTACCTATTATTGATACGTGGCTAAAAAAACGTCAGGGAGTCTAAAAGCGTAACGCATAATGACTCAGACATTTATGATTAACATCATGCCAAACGAACATTGTGGCATGATGGAAGAAATACATATGATTTTATGCCATTTTGAACATTTTTCAGCCAATGGCATAATATGCGATAATTTGACGAGTTAATGGTTCTCGTCTAAGGGCCTATCAGGCTGGCACAGAATACCCGATACGGGGTGCTGATGACAAAATATTTTGAACGTTGTCATAGCCTGTTGTGGTTTTGCACGAAAATTTTAATTTTTATATGTGAAGTTGAGGTACAGCCATGTCGACACCAGAGAACCCGTCCGTGAATTTTTTCAGTCTGTTTCGTCGGGGACAGCATTACGCAAAGACGTGGCCAATGGAAAAGCGCCTTGCGCCCATGTTTATTGAGAACCGCACGATCCGCGCCACGCGCTATGCGATTCGCTTTATGCCACCTGTCGCCATCTTTACGCTCTGCTGGCAAATCGCGCTGGGCGGGCAGCTTGGCCCGGCCGTTGCGACGGCACTTTTCGCGTTAAGTCTGCCGATGCAGGGTCTGTGGTGGTTAGGTAAACGTTCTATCACGCCACTCCCGCCTTCTATTTTACACTGGTTTTATGAAGTTCGCGGGAAACTGGAGGAAGCCGGGCAGGCGCTTGCCCCGGTCGAAGGCAAGCCCGATTACCAGGCGCTGGCTGACACGCTCAAGCGCGCTTTTAAGCAACTCGACAAAACATTCCTCGATGACTTGTGATTGATCATCGAAACGACGAATAAAAGAAGGCACAGTAACTCAACGTTACCGTGTCTTTTTTTTACAGTGCAATGCGCTACAGGAGTCGAAAGATGGAAATGACCCATGCTCAACGTCTGATTTTGTCCAACCAGTACAAAATGATGACTATGCTTGATCCCGATAACGCTGAGCGCTACAGCCGCCTGCAGACAATCGTCGAACGTGGCTTTGGTTTGCAGATGCGTGAACTGGACCGCGAGTTTGGTGAGATGAAAGAAGAAACCTGCCGCACCGTGATCGACATTATGGAGATGTATCACGCCCTGCATGTTTCCTGGACCAATCTCAAAGATCAGCAGTCCATTGACGAACGTCGCGTCACCTTCCTGGGCTTTGATGCCGCAACGGAAGCGCGTTATCTGAGCTATGTGCGTTTTATGGTGAACACGGAAGGGCGCTATACCCATTTTGACGCGGGCACGCACGGCTTCAATGCGCAGACCCCAATGTGGGAAAAATATCAGCGCATGCTCAGCGTCTGGCACGCCTGCCCGCGCCAGTACCATTTAAGTAACAATGAGATTCAACAAATTATTAATGCCTGACGGAGGTGCTTGTGCAGTGTAGAGGTTTTCTGTTTGATTTGGACGGTACGCTGGTGGATTCGCTGCCGGTTGTGGAGCGTTCATGGTGCCATTGGGCGGACAGACATGGCATTGACCATCAGGAAGTACTGAATTTTATCCATGGCAAACAGGCCATAACCTCATTGCGGCACTTCTTAGCAGGACGTTCTGAGGAAGAGATTCAGGCGGAGTTCAGCTATCTTGAGCACATTGAAGCCACCGACACGGATGGCATCACAGCGCTGCCGGGGGCGCGTGAACTGCTTGAACATCTGAACGAAGCCCAAATCCCGTGGGCGATCGTCACCTCTGGCTCGGTGCCCGTTGCCCATGCTCGTCACAAGGCCGCAGGGTTACCGACGCCCGACGTGTTTATCACGGCAGAGCGCGTGAAGCGCGGCAAGCCTGAACCGGATGCCTTTTTACTCGGTGCCGAACTGCTTGGCCTGGCACCAGCCGATTGTGTGGTGGTGGAGGATGCGGCAGCAGGCGTCCTGGCGGGGTTGAACGCCGGAAGCCACGTCATCGCCGTTAACGTTCCGGCGGGTTCATCCCGCCTGAACGAGGCGGATCTGGTGCTTAACACGCTGATGGCCATTAACGTTGCGAAGGCACCGGACGGAGTTGTAACCGTCTCGCTTAAAATGTAATCCCATGATATAGCCCCACATTGTTGGGGCTTTTTTATGGCAAAATTTTGTCTCCTCCACTGACAAGGATATGTTGTGAACGGTGAACTGATTTGGGTCCTGAGCCTGCTTTTAATCGCCATCCTTCTCTTTGCCTCAGGCAAGGTGCGCATGGATGCCATCGCCTTGTTTGTCATCGTTGCCTTTGTGCTGAGCGGTACGCTCACGCTGCCGGAGGCTTTCTCCGGATTTAGTGATCCCAACGTTATCCTGATTGCCGCCCTGTTTATTATTGGCGACGGGCTGGTGCGCACTGGCGTGGCGACCATTATGGGGTCGTGGCTGGTCAAGGTGGCCGGCAACAGCGAAACCAAAATGTTGATCTACCTGATGCTGACGGTTGCCGGGCTGGGGGCGTTTATGAGCTCCACGGGCGTCGTCGCCATCTTTATCCCAGTGGTGCTGAGCGTCTCCATGCGGATGCAAACCTCGCCGTCGCGCCTGATGATGCCTCTGAGCTTTGCCGGTCTTATCAGCGGGATGATGACGCTGGTGGCGACCCCACCGAACCTGGTCGTCAACAGTGAGCTAATCCGCGAAGGGTTTGAAGGCTTTAGCTTTTTCAGCGTGACCCCACTTGGACTGGTGATTCTGGTGCTGGGCGTGGTCTACATGCTGTTAACCCGTTTTGCCCTGAAGGGGGAAAAACAGGATAAAAGCAAAGACGGCTGGAAACGACGGACCTTCCGCGATCTGATCAAAGAGTACCGTCTGACCGGGCGGGCGCGCCGTCTGGCTATCCGCCCCGGCTCGCCCCTCATTGGCCAGCGTCTTGACGACCTGAAGCTGCGCGAGCGCTATGGCGCGAACGTGATCGGCGTAGAGCGCTGGCGTCGTTTTCGGCGGGTGATTGTTAACGTCAACGGGGTGTCGGAATTCCGTGCACGCGACGTTTTGCTGATTGATATGTCCACCGCCGATGTCGATTTGCGCGAGTTTTGCAGTGAACAGTTGCTGGAACCCATGGTGCTACGTGGGGAGTATTTCTCAGACCAGGCGCTGGATGTCGGCATGGCCGAAGTGTCGCTGATCCCGGAATCAGAATTACTGGGTAAAACCGTGCGCGAAATCGGCTTCAGGACCCGCTATGGGCTGAATGTGGTGGGTTTAAAGCGTGATGGCGTGGCGATGGAAGGGGCGGTAGTGGATGAGCCCATCCTGCTCGGCGATATCTTCCTGGTCGTCGGCAACTGGAAACTGATCGGTCAGCTCGGGCAGAAAGGCCGCGACTTTGTGGTACTTAATATGCCGGTTGAAGAGAGCGATGCATCTCCGGCGCACAGCCAGGCACCGCATGCGATTTTTTGCCTGGTGTTGATGGTCGCACTGATGCTGACTGACGAAATTCCAAACCCCATTGCGGCCATTATCGCCTGTCTTCTGATGGGGAAATTCCGCTGTATTGATGCCGAAAGCGCCTACAAAGCCATTCACTGGCCGAGCATCATTCTGATTGTCGGGATGATGCCCTTTGCCCTGGCGTTACAAAAAACCGGTGGGGTGGATTTGATCGTCAAGGGACTCATGGACGCAGGCGGTGGATACGGGCCTTACATGATGCTGGTCTGCCTGTTTATCATGTGCGCCACGATAGGCCTGTTTATCTCCAATACGGCCACGGCCGTCCTGATGGCACCCATTGCACTGGCGATGGCGAAATCAATGGGGGTTTCGCCGTACCCGTTTGCCATGATCGTCGCTATGGCGGCATCTGCAGCGTTTATGACTCCGGTCTCGTCACCGGTCAATACGCTGGTGCTTGGCCCGGGAAATTACAAATTCAGTGATTTTGTGAAGATAGGCGTGCCCTTCACCGTGCTGGTGATGGTGGTGTGCGTGATACTGATTCCCGTACTGTTCCCGTTTTAAACCCTGATGCCGGGTAGCGATGTCGCGACCCGGCATACCGTCAGAGAGGGGAGTCCTGACTGATTTCGTCCAGCGACAAATGGAAGCTCGGCACAAACACCTGCATGAAATAATCCATCTCTTCGCTGCGGCGTGATTCCAGCGTTTTTTCCAGACGCGTTTTCGCCAGCAGAAATTCGTTATTCCCCGCGGACAGCTCTTCCAGACATTTCAGGTAAGCGCATAGCGCATCCGCCTGCTTAACCAGTAATTTTTCCTCTTCCGTGTACTGATGCTCATCAATCAGCGGCTCAAAAATATCGCGCAGCTCGTCAGGCACCATGTCGATCAGTTTCTGCTGAGCAATCTTCTCAATGGCCTTATATTCCTGGGCTATCTGCGAGTTGAAATATTTCACGGGTGTCGGTAAATCCCCGGTCAGCACTTCCGAGGCATCGTGATACATCGCCAGCAGGGCAATACGTTCAGCGTTAACCTGCCCGTTGAATTTCCGGTTTTTAATGGCAGCCAGAGCGTGAGCGACCATCGCAACCTGCAGACTGTGCTCCGACACATTCTCAGTGCGGACATTGCGCATCAGCGGCCAGCGGTTGATCAGTTTAAGGCGGGAGAGGTGGGCAAAGAAATGACTCTGACTCATAGGTTACCTTTTGTCTTCACTGCGACAGACTTCATTGTGCGGGGAGGGGAGGCAAGATGCAAATCAGGCTACCGAAGTAGCCTGATTTTAAGATTACTGGTGGTAACCTGAGAGGAAACGTCCAAAGCGGCTGATGGCCATCTCGAGGTCATCTTCACGCGGCAGGGTAACGATACGCACGTGATCCGGCCACGGCCAGTTAAAGGCGGTACCCTGAACCAGCAGCACTTTTTCCTGCAGCAGGAAATCGAGCACCATCTTCTGGTCGTCATGAATATTAAAGCGTTTCGCGTCGATTTTCGGGAACATGTAGAGCGCGCCGTTCGGCTTCACGCAGGAGACGCCTGGAATATCGTTGATAAGCTCCCACGCGCGGTTACGCTGCTCATATAAACGCCCGCCTGGCACGATAAACTCGCTGATGCTCTGATAGCCGCCGAGTGCGGTCTGGATAGCATGCTGCGCCGGCACGTTGGCACATAAACGCATAGAGGCGAGCATTTCCAGCCCTTCAATATAGCCTTTCGCATGTTTTTTCGGGCCGTTTAAGACCATCCAGCCCTGACGGAAACCGGCCACTCGGTAGGTTTTAGACAGGCCGTTAAAAGTCACGGTCAGCAGGTCCGGAGCCAGTGCGGCGATAGAGTGGTGCTGCGCCGCGTCATACAGGATCTTGTCGTAAATTTCGTCGGCAAAGATGATCAGGTTGTGCTGGCGGGCGATCTCCACGATCTCCAATAGCAGCTCTTTTGAGTAGACCGCGCCCGTTGGGTTGTTCGGGTTAATAATGACGATGCCGCGCGTGCGTGGGGTAATTTTCGCGCGAATATCATCGAGATCCGGGAACCAGTCAGAGGACTCATCGCAAAGATAGTGCACGGCTTTACCGCTGGACAGGGATACGGCCGCCGTCCACAGCGGATAATCCGGCGCGGGAACCAGCATTTCGTCGCCGCTGTTCAGCAGCGCCTGCATGGCCTGCACGATCAGCTCAGAGACGCCGTTGCCGATATAGATATCTTCAACGGTAACATCACGCATATCGCGCGCCTGGTAGTGCTGCATGATGGCTTTTCGTGCGGAGTAAAGTCCTTTTGAATCGCAATAGCCTTGCGCAGTAGGCAGGTTGCGGATCACATCAACCAGAATTTCATCCGGCGCTTCAAAACCAAATGGCGCAGGGTTACCAATGTTGAGTTTCAGAACCTTATTGCCTTCTTCTTCAAGGCGTTTAGCCTCTTTCAGAACCGGGCCACGGATGTCGTAACAGACGTTATCTAGCTTGCTGGATTTTTCGATAGGGGACATGAACCTTTAACCTTTTCGCGATTGTTGCCACTCCCTGCCGTGGAAGTCAGCACGGAATAATGTACTCCCCCCTCGCTTCGTTTTGAAGGGCGGGCAGGAGAAGATTTTGTGGAGTGAATGAAAATGGAGTGAATCTTTTTCGCTATCAACGAACAATTTGACTGACGTAAAGTAAGGTTAATGGTTTGATAATAGGTTTATTGTGCTGTTAAAGAATATAAAAGTTGTATATTGTGCTGATAAAAATAAATAATATCCGCAACCTGCGTGGCAGTTACGCTGAGTGACCTTTCGTAAAACCTGAATGCTTCGTTACGTGGCGTTGTAATAGTGTGCATTGGCTAAAAGTTACTCATGTGAAATTAATGTTAAGTGTTATTAATGAATGGCCTTAATCTAAATTATAATTTATTTATTATTAACCGACAAAATGCAACTTTAGTTAATTTTAATAAAATTAGTTGAGAAGCTTAACAACCCTCATAAATCCGCAATATTGCAATAAGACTTATAAATAAAGTGGATTTGGGTTAAGATGTCTTTCAGGAAAGCTGGGCACAGATACATATGTTTTGTATTTGTGGAACAGGTTTTCTGAATTAATTGATTGTTATTGTTAGAGTTATCTCTGGCCGGAATGGGTTAAACATCTCCTGCTACGTTGACAGCACTGCGAGAAAGATGGCAGAAAGGGTGTATCACCCTTAATGGAATTTACATAAACCTGCAAACATCTAAATATCCTGAACGTTTAAGAGAATAAAAATAACGTCATGAAACGTGCTTTCTGACTGTTGATATTAAAACAGCACAATAACTATCTGTCAGGCAGTCTGCCGGGCCGGGATGCGAGGGAAAACCTTCAGAGGGAATTGCTTAACTGTTACACACACAGCTTCAACCCGGGCAGCTCCGCACGAGCAACCTGAAAGTGAAAAGATATGATAAATGCAAATCGTCCGATAATGAATCTCGACCTCGATCTGCTGAGAACGTTTGTTGCGGTCGCCGATCTCAACACTTTTGCAGCTGCTGCTGCCGCCGTTTGCCGAACCCAGTCCGCCGTTAGCCAGCAAATGCAACGGCTGGAACAACTGGTTGGTAAAGAGCTCTTTGCCCGTCACGGGCGTAATAAGCTCTTAACGGAACACGGTATTCAGCTTCTGGGTTATGCCAGGAAAATACTTCGCTTTAATGACGAAGCATGTATGTCATTAATGTATAGCAACCTGCAAGGGGTGCTAACGTTAGGTGCGTCTGATGAGTCAGCAGACACAATATTGCCATTTCTTCTCAATCGAATTAGTTCGGTTTATCCGAAGCTTGCGCTGGACGTTAGCGTAAAACGAAATGCTTTTATGATTGAGATGCTAAATGAGAATAAGGTCGATCTGGTGGTGACCACGCACCGTCCAGGGCAATTTAATTGCCTGACGTTGCGCACGTCTCCGACGCATTGGTATTGTGCCGCTGAATATGTGCTGCAAAAAGGTGAGCCAATTCCATTGGTATTACTGGATGATCCGAGTCCGTTCCGCGATATGGTGCTGGCGGCGCTCAATGAGGCCAATATTCCATGGCGTCTGGCTTATGTGGCTTCCACATTGCCAGCGGTACGTGCTGCCGTGAAAGCGGGGCTTGGGGTAACGGCCCGTCCGGTCGAAATGATGAGCCCGGATCTGCGCGTACTGGGTAAATCAGATGGTCTTCCTGCTTTGCCTGATACGGAGTATCTGCTCTGCCACAATACGTCCAGCAATAACGAACTGGCGAAAGTCGTGTTCGAGGCGATGGAAAACTACCATAATCCATGGCAGTTCGAACATGTTACCTCCGAAGGGGGGGATGATTCCCTGATCGTTGAAGGGGACTTTGAGTGATCGACAGCTCAAAATTCTGGTAACAATTTGTAAATGTAAAAAAAAGCCACTCACGCGATTTTCGCCTGCAGTGGCTTTTTTTTGGCAGTAATACCCGCGATCACCGCGTGGATTTTCAGGATAGTCGCTATTTATCAGTAAGATAAATGCTTTTGTTCAAATGTTGTGCATTTCCCGTTCAGTCTCCCTCCAGCTCGCCTCAATGTTAATAAAACAGGAAATATGTTGCTGGTTTTTTGGGTGAATTAACAAAAGCGTGTCTCAGATCAAGAAAATACTCCTATTTGGGGGGAGGAATCGTTGGCAAATCCTGTCAAAATAGGAGGGTTATTTTTTTTACTTCCAAAACGGACACGATTCAACAACATGCATTTGACGTAAACTCAGGTACCCACCAGGGTTAAAGGGCACCAAATGTTAATGAGAATCGCTCGATGTAATTTAATGTGAAGAAACCTTTGTTAAAGTTGACAAAAGGTTATAGAAAGGAGTAAAAAACCCCATCATTTTGCTGTCTACGTCTCATTTCTGACAGTTAGTGTAAGGTTTTTCGTTCCTCCCCATGAATCGATGTGATGCCCATCTGCCAGCAAGAGCAGTGTCGTAGGTATCACTTTTGATGAGTAAGCAATGAGTATGTCAACATCCACAGAAGTCATCGCTCATCACTGGGCATTCGCAATCTTTCTTATTGTAGCCATTGGCCTGTGCTGCCTGATGTTAGTCGGCGGCTGGTTCCTGGGCGGTCGCGCCCGTGCAAGGCACAAGAACACACCTTTCGAATCAGGTATTGATTCAGTAGGTTCCGCTCGCTTACGCCTGTCTGCCAAGTTCTATCTGGTAGCCATGTTCTTCGTCATCTTTGACGTGGAAGCGCTTTACCTTTTCGCATGGTCAACTTCCATCCGCGAAAGTGGTTGGGTGGGCTTTGTCGAGGCCGCAATTTTCATTTTAGTGTTACTGGCCGGTCTGGTTTATCTGGTGCGTATTGGCGCGCTTGACTGGACGCCTGCGCGTTCACGTCGTGAACACATCAACCCGGAAAACAGTATCTCTAATCGTCAGCAGTAACAGCGAGGCAATAAGATGGATTATACGCTCACCCGCATAGATCCTAACGGTGAGAATGACCGTTACCCCCTGCAAAAACAGGAGATCGTAACCGACCCCCTGGAGCAAGAAGTCAATAAAAGCGTGTACATGGGCAAACTCGAGCATGCCATGCACGATATGGTCAACTGGGGTCGTAAGAACTCCATCTGGCCTTACAACTTTGGCCTTTCTTGCTGCTACGTTGAAATGGTGACGTCATTCACTGCGGTGCATGACGTTGCGCGTTTTGGGGCAGAGGTACTGCGTGCTTCCCCACGTCAGGCTGACCTGATGGTGGTGGCAGGTACATGCTTTACCAAGATGGCACCTGTTATTCAGCGTCTGTATGACCAGATGCTGGAGCCAAAATGGGTTATTTCCATGGGCGCATGTGCAAACTCTGGCGGTATGTACGACATTTATTCCGTCGTACAGGGCGTAGATAAGTTTATTCCAGTGGATGTTTACATCCCGGGTTGTCCGCCGCGTCCGGAAGCTTACATGCAGGCGCTGATGCTGCTGCAGGAGTCTATCGGTAAAGAACGTCGTCCGCTCTCCTGGGTGGTTGGCGATCAGGGTGTTTACCGCGCCAACATGCAGTCTGAGCGCGAGCGTAAACGCGGCGAACGTATTGCAGTAACCAATCTGCGTACGCCTGACGAAATTTAATTTGCGCCTGTGGGCATGGAGTAAACCTTCGCATATCACTACTCAAATAGCGCGAAGCCACGCCCTACAGTCACCACGGACCATTTGCAATGGTGAACAATATGACCGACTTAACCGCGCAAGAAGCCGCCTGGCAAACACGGGATCATCTGGATGACCCTGTCATTGGCGAACTGCGCAACCGTTTTGGGCCGGATGCCTTTACTGTTCAGGCGACCCGCACCGGGGTACCCGTTGTTTGGGTGAAGCGTGAGCAATTACTGGAAGTGGTCGATTTCCTTAAGAAATTGCCAAAACCTTACGTCATGCTGTTTGACTTACACGGCATGGATGAACGTCTGCGTACGCACCGCCAGGGTCTCCCTGCTGCGGATTTTTCCGTTTTCTACCACCTGATCTCAATAGACCGTAATACGGATATCATGCTCAAGGTGGCATTGTCTGAAAACGACATGCATCTGCCGACGATCACTAAACTTTTCCCGAACGCTAACTGGTATGAGCGTGAAACCTGGGAAATGTTCGGGATGACCTTCGACGGCCACCCGCATCTGACGCGCATCATGATGCCGCAGACGTGGACCGGCCACCCGCTGCGTAAAGACTATCCGGCACGTGCGACTGAATTCGACCCGTTTGAGCTGACGAAAGCCAAGCAGGATCTGGAGATGGAAGCGCTGACCTTCAAGCCGGAAGACTGGGGCATGAAACGCGGGACGGAAAACGAGGACTTCATGTTCCTCAACCTCGGTCCAAACCACCCCTCTGCGCACGGTGCTTTCCGTATTATTCTTCAGCTTGATGGCGAAGAGATTGTCGACTGCGTACCGGACATCGGTTACCACCACCGTGGTGCTGAGAAGATGGGCGAGCGTCAGTCCTGGCACAGCTACATTCCGTATACCGACCGTATCGAGTACCTCGGCGGTTGCGTAAACGAAATGCCATACGTGCTGGCCGTTGAGAAACTGGCAGGGATCACCGTACCGGATCGCGTTAACGTCATCCGCGTGATGCTCTCCGAACTGTTCCGTATCAACAGCCACCTGCTGTATATCTCCACGTTCATTCAGGACGTTGGCGCGATGACACCGGTCTTCTTTGCCTTTACCGATCGTCAGAAAATCTACGATCTGGTAGAAGCCATCACCGGTTTCCGTATGCACCCGGCCTGGTTCCGTATCGGCGGTGTGGCACACGATCTGCCGCGCGGCTGGGAGCGTCTGCTGCGTGAATTCCTCGACTGGATGCCAAAACGTCTGGCTTCTTACGAGAAAGCCGCACTGCGTAATACCATCCTGAAAGGCCGTTCCCAGGGCGTTGCAGCCTACGGTGCGAAAGAAGCGCTGGAGTGGGGTACGACAGGTGCGGGTCTGCGCGCAACCGGTATTGATTTCGACGTGCGTAAAGCCCGTCCTTACTCTGGCTATGAGAACTTCGACTTCGAAGTCCCGGTTGGCGGCGGTGTTTCCGACTGCTACACCCGCGTGATGCTGAAAGTTGAAGAGTTGCGCCAGAGTCTGCGCATCCTTGAGCAGTGCCTCAACAACATGCCGGAAGGCCCGTTCAAGGCGGATCACCCGCTGACGACGCCGCCGCCGAAAGAGCGCACGCTGCAACATATCGAAACCCTGATCACCCACTTCCTGCAGGTTTCCTGGGGTCCGGTCATGCCGGCGCAAGAATCCTTCCAGATGATTGAAGCGACCAAGGGTATTAACAGTTACTACCTGACCAGTGACGGCAGCACCATGAGCTACCGTACCCGCGTGCGTACACCAAGCTTTGCGCACCTGCAGCAGATCCCGTCCGCCATCCGCGGCAGTCTGGTCTCCGACCTGATTGTGTATCTGGGTAGTATCGATTTTGTTATGTCAGATGTGGACCGCTAATTATGCACGAGAATCAACAACCACAAACCGAGGCTTTTGAGCTGAGTGAAGCAGAACGTGCCGCCATTGAGCACGAGATGCACCACTACGAAGACCCGCGTGCGGCGTCCATTGAAGCGCTGAAAATCGTACAGAAACAGCGTGGTTGGGTGCCGGATGGGGCGATCTATGAGATCGCAAAAGTGCTGGGCATTCCGGCAAGTGACGTAGAAGGCGTAGCCACGTTCTACAGCCAGATCTTCCGTCAGCCGGTGGGTCGCCATGTGATCCGCTACTGTGACAGCGTGGTTTGTCACATTACCGGTTATCAGGGCATTCAGGCAGCGATTGAGAAAAAGCTCAATATCAAGCCAGGCCAGACCACGTTCGATGGCCGCTTTACGCTGCTGCCAACCTGCTGCCTGGGGAACTGCGACAAGGGGCCGACCATGATGATTGATGAGGATACTCACAGTTATCTGACGCCGGAAGCCATTCCTGACCTGCTGGAGCAGTACAAATGAAAACTGTAATTCGTACTGCTGAAACTCATCCACTGACCTGGCGTCTGCGTGATGACAAACAGCCGGTATGGCTCGACGAATACCAGAGCAAAAACGGCTATGCCGGTGCGCGTAAAGCCCTGGGCGGCATGGCACCGGACGACATCGTCAGTGCGGTTAAAGACGCTGGCCTGAAAGGGCGCGGCGGCGCAGGCTTTTCCACCGGTCTGAAGTGGAGCCTGATGCCAAAAGACGAATCCATGAACATCCGTTACCTGCTGTGTAACGCTGATGAAATGGAACCGGGCACCTATAAAGACCGCCTGCTGATGGAACAGCTGCCGCACCTGCTGGTGGAAGGCATGCTGATCTCCGCGTTCGCGCTGAAAGCGTACCGGGGTTACATCTTCCTGCGCGGTGAATACATCGAAGCGGCTGAAAACCTGCGTCGCGCGATTGCCGAAGCCACTGAAGCGGGCCTGCTGGGTAAAAACATCCTTGGCACCGGTTTTGACTTCGAGCTGTTCGTGCACACCGGGGCAGGGCGTTATATCTGTGGTGAAGAGACCGCACTGATTAACTCCCTGGAAGGCCGCCGTGCGAACCCACGTTCCAAGCCACCGTTCCCGGCAAGCTCTGGCGTCTGGGGTAAACCGACCTGTGTAAACAACGTCGAAACCCTGTGTAACGTCCCGGCAATCCTCGCCAATGGCGTGGAGTGGTATCAGGGCATCTCGAACAGTAAAGATGCCGGTACCAAGCTGATGGGCTTCTCCGGTCGCGTGAAGAACCCTGGCGTCTGGGAACTGCCGTTTGGCACCACCGCACGTGAAATTCTTGAAGACTACGCTGGCGGCATGCGTGATGGCCTGAAATTCAAAGCCTGGCAGCCAGGCGGTGCAGGGACCGACTTCCTGACCGAGGCCCATCTTGATCTGCCGATGGAATTCGAAAGCATTGGTAAAGCAGGCAGCCGTCTGGGTACGGCGCTGGCGATGGCCGTAGACCACGAGATCGGCATGGTATCGCTGGTGCGTAACCTCGAAGAGTTCTTTGCCCGCGAGTCCTGCGGCTGGTGTACACCGTGCCGTGATGGTCTGCCGTGGAGCGTGAAGATCCTGCGTGCTATCGAACGTGGTGAAGGCCAGCCTGGCGATATCGAGACACTTGAGCAACTGTGTCGATTCCTGGGCCCAGGGAAAACCTTCTGTGCCCACGCACCAGGCGCCGTTGAGCCACTGCAGAGCGCGATTAAATATTTCCGCGACGAATTCGAAGCAGGCATCAAGCAGCCGTTCAGCAATACCCATGCCATCAATGGGATTCAGCCGAACCTGCTGAAAGCGCGCTGGTAAAACAGAATTTTGATTAACGCTCAGTTACGACTGAGCCAACTGGAAGCATGCTAATGGCTACGATTCATGTAGACGGCAAAGAGTATGAGGTCAACGGGGCGGACAACCTGCTGGAAGCTTGTCTGTCGCTCGGCCTTGATATTCCGTATTTTTGCTGGCATCCGGCGCTGGGCAGCGTCGGTGCTTGCCGCCAGTGTGCGGTGAAGCAATATCAAAACGCGGAAGACACGCGTGGTCGCCTGGTGATGTCCTGTATGACGCCAGCCACCGAAGGCACTTTTATTTCGATTGATGACGAAGAAGCCAAACAGTTCCGTGAAAGCGTTGTGGAATGGTTGATGACCAACCACCCGCACGATTGCCCGGTCTGTGAAGAGGGCGGTAACTGCCACCTTCAGGATATGACCGTAATGACCGGTCACAGCTTCCGTCGCTATCGCTTTACCAAACGTACCCACCGCAATCAGGACCTGGGGCCGTTCATCTCTCACGAAATGAACCGCTGCATCGCCTGCTACCGCTGCGTGCGTTACTACAAAGATTACGCAGACGGACAAGATCTGGGCGTGTATGGCGCGCATGACAACGTCTACTTCGGTCGTCCGGAAGACGGTACGCTGGAAAGCGAATTCTCCGGTAACCTGGTCGAGATTTGTCCAACCGGCGTCTTCACCGATAAAACCCACTCCGAGCGTTACAACCGTAAGTGGGACATGCAGTTTGCACCAAGCATCTGCCAGCAGTGTTCGCTGGGCTGTAACACCAGCCCGGGTGAGCGCTATGGCGAACTGCGTCGTATTGAAAACCGTTATAACGGTACCGTTAACCATTACTTCCTGTGCGACCGCGGTCGTTTCGGCTACGGCTACGTGAACCTGAAAGACCGTCCACGTCAGCCCGTTCAACGCCGTGGTGATGACTTCATCACCCTGAACGCTGAACAGGCGATGCAGGGCGCGGCAGATATTCTGCGTCAGTCGAAGAAAGTGATCGGGATCGGCTCCCCGCGCGCCAGCATCGAAAGTAACTTCGCGCTGCGTGAGCTGGTTGGGGCGGAAAACTTCTACACTGGTATCGCTCAGGGCGAGCAGGAACGTCTGCAGCTGGTACTGAAAGTGCTGCGTGAAGGCGGTATTCACACCCCAGCGCTGCGTGAAATTGAATCTTATGATGCGGTTCTGGTGCTGGGTGAAGATTTGACGCAGACCGGCGCTCGCGCTGCCCTGGCGGTTCGTCAGGCGGTCAAAGGTAAAGCTCGTGAAATGGCGGCGGCTCAGAAAGTGGCTGACTGGCAGATTGCGGCAATCCTCAACATCGGTCAGCGTGCGAAGCATCCTCTGTTTGTGACCAACGTAGACAGCACGCGTCTGGACGATATCGCGGCGTGGACCTACTGCGCGCCGGTTGAAGACCAGGCCCGTCTTGGCTTTGCGATTGCTCATGCGCTGGACAGCAATTCTCCGGCCGTTGAAGGTCTCGATCGCGACCTGCAGAACAAGGTTGATGTGATTGTTCAGGCCCTGGCGGGTGCGAAGAAACCCCTGATTGTTTCCGGGACTAACGCCGGTAGCGCGGAGATCATTCAGGCTGCCGCGAACGTGGCTAAAGCGCTGAAAGGCCGTGGTGCAGACGTTGGCGTGACCATGATTGCCCGTGCGGTGAACAGCATCGGTCTGGGAATGATTGGCGGTGGCTCTCTGGAAGCTGCGTTAAGCGAACTGGAATCCGGTGCTGCTGACGCCGTTGTGGTGCTGGAAAACGACCTGCATCGCCATGCTTCTGCCGCACGCGTTGACGCAGCGCTCTCCAAAGCGCCGCTGGTGATGGTTATTGACCATCAGCGCACCGCGATCATGGACAAAGCGCACCTGGTGCTCTCTGCGGCAAGCTTCGCGGAAAGCGACGGTACGGTTATCAACAACGAAGGCCGCGCACAGCGTTTCTTCCAGGTGTATGACCCGGCGTACTACGACAGCAACACCATAATGCTGGAAAGCTGGCGCTGGCTGCACTCTCTGCACAGCACCGTTCAGAGCCGTGAAGTGGACTGGACGCAGCTCGACCATGTTATCGACGCGGTCGTGGAAAAACTGCCTCAGCTGGCTGGCATCAAAGATGCGGCTCCTGACGCAAGCTTCCGTATTCGTGGCCAGAAACTGGCGCGTGAGCCGCACCGTTACAGCGGTCGTACCGCGATGCGAGCCAACATCAGCGTTCACGAACCTCGTCAGCCGCAGGATAAAGACACGATGTTTGCCTTCTCAATGGAAGGGAACAACCAGCCGTCTGCACCGCGCTCTCAGGTTCCGTTCGCATGGGCACCAGGCTGGAACTCCCCGCAGGCATGGAACAAATTCCAGGCTGAAGTGGGCGGCTCTCTGCGCCACGGTGACCCGGGCGTGCGTCTGATTGAAGCTTCCGACACCGGTCTGGACTTCTTCACCACCGTGCCGGCGAGCTTCCAGGCGCAGGAAGGGAACTGGCGTATTGCGCCGTACTACCATCTGTTCGGCAGTGACGAATTGTCCCAGCGTTCTCCGGTATTCCAGAGCCGCATGCCGCAACCGTACATCAAGCTTAACCCGGCAGATGCCGCGAAGCTTGGCGTTAACGCGGGTGCGAACATCGCCTTTAGCTATGATGGCCAGACAATCAGCTTGCCGCTGATTATCTCTGAAAGTCTGACAGCAGGGCAGGTGGGTCTGCCGATGGGTATGCCTGGCATCGCGCCGGTACTGGCGGGTGCGCGTCTTGATAATCTGCAGGAGGCAAAAGCATGAGTTGGTTAACGCCGGATCTTATCGACATCCTGCTGAGCATTCTGAAAGCGATAGTTATCCTGCTGGTGGTCGTCACCTGCGGCGCGTTCATGAGCTTTGGTGAACGTCGTCTGCTCGGTCTGTTCCAGAACCGTTACGGACCGAACCGCGTGGGCTGGGGTGGTTCACTCCAGCTGGTAGCGGACATGATCAAGATGTTCTTTAAAGAGGACTGGATCCCGCGCTTCTCTGACCGCGTGATCTTTACTCTGGCACCGATGATCGCCTTTACCTCGCTGCTGCTGGCGTTCGCGATTGTTCCTGTCAGCCCGACCTGGGTGGTGGCTGACCTGAACATCGGCATTCTGTTCTTCCTGATGATGGCAGGCCTCGCCGTGTATGCGGTGCTGTTCGCGGGCTGGTCCAGTAACAACAAATACTCCCTGCTGGGTGCGATGCGTGCTTCTGCGCAGACGCTGAGCTACGAAGTATTCCTGGGGCTTTCCCTGATGGGTGTGGTGGCGCAAGCCGGTTCATTCAACATGACCGACATCGTCAACAACCAGGCTGACATCTGGAACGTTATCCCGCAGTTCTTTGGTTTTATTACCTTTGCTATCGCGGGCGTGGCGGTGTGTCACCGTCACCCGTTTGACCAGCCAGAAGCCGAACAGGAACTGGCCGACGGTTACCACATCGAATATTCCGGTATGAAATTCGGTCTGTTCTTCGTGGGCGAGTACATCGGTATTGTCACCATTTCCGCGTTGATGGTAACGCTGTTCTTTGGTGGCTGGCATGGCCCGTTCTTACCGCCGTTCATCTGGTTCGCGCTGAAAACCGCGTTCTTCATGATGATGTTCATTTTGATTCGCGCAGCGTTACCGCGTCCGCGTTATGACCAGGTAATGTCCTTCGGCTGGAAAGTGTGCCTGCCGCTGACGCTCATCAACTTGCTGGTAACGGCGGCTGTCATTCTCTGGCAGCAGCCATAAGGGGCTATAGACCATGACCTTAAAAGAATTATTGGTAGGTTTCGGCACTCAGGTACGCAGTATCTGGATGATCGGCCTGCACGCGTTTGCCAAACGCGAAACCCGGATGTACCCGGAAGAGCCGGTATATCTGCCGCCGCGCTACCGTGGCCGTATCGTGCTGACGCGCGATCCGGACGGTTCAGAGCGCTGCGTTGCCTGTAACCTGTGTGCGGTAGCGTGTCCGGTGGGCTGTATCTCTCTGCAGAAAGCAGAGACGGTAGATGGCCGCTGGTATCCTGAGTTCTTCCGCATCAACTTCTCACGCTGCATTTTCTGCGGTCTGTGTGAAGAAGCGTGCCCAACCACGGCGATTCAGCTGACCCCGGACTTCGAACTGGGTGAGTATAAGCGTCAGGACCTGGTGTACGAGAAAGAGGATCTGCTGATTTCCGGTCCGGGCAAATACCCGGAATATAACTTCTACCGGATGGCGGGTATGGCAATCGACGGCAAAGATAAGGGCGAAGCAGAGAACGAAGCTAAGCCTATCGACGTCAAGAGCCTGTTACCGTAAGGAGAGGGCAATGGAATTCGCTTTTTATATCTGTGGCCTTATCGCCATCCTGGCTACGCTGCGAGTGATTACGCACACCAATCCGGTGCATGCGCTGCTGTACTTAATTATCTCGCTGCTGGCTATTTCCGGGGTGTTCTTTGCGCTGGGCGCGCACTTTGCTGGTGCGCTGGAGATCATCGTCTACGCCGGGGCCATCATGGTGCTGTTCGTCTTCGTGGTGATGATGCTGAACCTGGGCGGCTCTGAAATTGAGCAGGAACGTCAGTGGTTAAAACCGCAGGTCTGGATTGGCCCGGCGATCCTGTCGGCCATCATGCTGGTGGTCATTGTTTACGCCATTCTGGGTGTGAATGATCAGGGCATCGACGGCACGCCAATCGGCGCTAAAGAGGTGGGTATTACGCTGTTTGGCCCATACGTCCTGGCGGTTGAACTGGCCTCTATGCTGCTGCTGGCGGGCCTGGTTGTTGCCTTCCACGTTGGCCGCGAAGAGCGTGCTGGTGAGTTGCTGAGCAACCGCACTGACGACCGCGCGAAAAGAAAAACGGAGGAACGCGCATGATCCCCTTAACACATGGACTGATCCTCGCTGCGATTTTATTCGTTCTGGGCTTAACCGGTCTGGTTATCCGCCGCAATCTGCTGTTTATGCTGATCGGTCTGGAAATCATGATTAACGCCTCCGCGCTGGCCTTCGTGGTCGCCGGAAGCTACTGGGGCCAGACCGATGGTCAGGTGATGTACATTCTCGCCATCAGCCTCGCGGCTGCCGAAGCGAGTATTGGCCTGGCGCTGTTACTGCAGCTCCATCGTCGCCGCCAGAACCTGAACATCGATTCAGTAAGTGAGTTGCGTGGATGAACATGCTTGCCTTAACCATTATTTTTCCGCTGATTGGCTTCGTGCTGCTGGCGTTTTCTCGTGGCCGCTGGTCTGAGAATCTGTCCGCCACCGTCGGCATGGGCTCTGTGGGTCTGGCTGCGCTGGTGACAGCGTATGCGGGTATCGACTTCTTTAATAACGGGCGTCAGGCCTTCAGCGTACCGCTGTGGACCTGGATGTCGGTCGGTGATTTCAACATCGGTTTCAACCTGGTGCTGGATGGTCTCTCTCTGACCATGCTCTCCGTGGTGACCGGCGTGGGCTTCCTGATCCACATGTTTGCCTCCTGGTATATGCGCGGTGAAGAGGGTTACTCCCGCTTCTTCGCCTACACCAACCTGTTTATCGCGAGCATGGTTGTTCTGGTGCTGGCCGATAACCTGCTGTTGATGTATCTCGGCTGGGAAGGCGTGGGTCTCTGCTCTTATCTGCTGATCGGCTTCTACTATACCGATCCGAAGAATGGCGCAGCGGCCATGAAAGCGTTTGTCGTGACCCGTGTGGGTGACGTCTTCCTCGCCTTCGCGCTGTTCATTCTCTACAACGAACTGGGCACGCTGAATTTCCGCGAAATGGTGGAACTGGCGCCAGCGCACTTCGCTGCCGGCAATGACATGCTGTGGTGGGCAACGCTGATGCTGCTGGGTGGTGCCGTGGGTAAATCCGCGCAGCTGCCGTTGCAGACATGGCTGGCCGACGCGATGGCAGGTCCAACGCCTGTCTCCGCGCTGATCCACGCCGCAACCATGGTTACCGCTGGGGTCTACCTGATTGCGCGTACGCATGGTCTGTTCCTGATGACGCCGGAAATTCTGCATCTGGTGGGTATCGTTGGTGCGGTAACGCTGGTGCTGGCAGGCTTTGCCGCGCTGGTGCAAACCGACATCAAACGCGTTCTCGCGTACTCCACCATGAGCCAGATTGGTTATATGTTCCTGGCACTGGGTGTTCAGGCATGGGACGCAGCCATTTTCCACCTGATGACGCACGCGTTCTTTAAAGCGCTGCTGTTCCTCTCATCCGGTTCCGTGATTCTGGCCTGCCACCACGAGCAGAACATCTTCAAGATGGGCGGACTGCGTAAGTCCATTCCGCTGGTTTATGTCTGCTTCCTGGTGGGCGGCGCGGCGCTGGCGGCACTGCCGCTGATTACCGCGGGCTTCTTCAGTAAGGACGAAATCCTTGCCGGTGCCATGGCGAATGGTCATATCAATCTGATGGTTGCGGGTCTGGTCGGTGCGTTCATGACCTCCCTGTACACCTTCCGTATGATTTTCATCGTATTCCACGGTAAAGAACAAATTCACGCTCACGCAGGGAAGGGGATTACTCATCACCTGCCGCTGATTGTGCTGCTGGTACTCTCCACCTTCGTTGGCGCACTGATTGTGCCACCGCTGCAGGGCGTACTGCCGGACACCACCGAGCTTGAGCACGGTCGCGTTCTGACGCTTGAAATCACCTCGGGTGTGGTCGCTATCGCGGGCATCCTGATCGCAGCATGGCTGTGGCTGGGCAAACGTACGCTGGTGACTGCCGTTGCCAACAGTGCGCCAGGCCGCCTGCTGGGGACCTGGTGGTACAACGCGTGGGGCTTCGACTGGCTGTACGACATGATCTTCGTCAAGCCGTTCCTGGGCATTGCGTGGCTGCTGAAACGCGATCCGCTGAACTCCCTGATGAATATCCCGGCGATCCTTTCCCGCTTTGCAGGTAAAGGCCTGCTGTTCAGCGAGAACGGTTACCTGCGCTGGTATGTGGCGTCCATGAGCATCGGTGCGGTTGTCGTGCTGGCGCTGCTGATGGTGTTGCGTTGATCGTTAAGTGAATTTTATTCGAATTCGTTGAAAATCAGGCCCCTGCTGGGGGCCTTAAAAAGGAATGTAAATCGCCATGTTACTACCCTGGCTAATATTAATTCCCTTCATCGGCGGCTTCCTGTGCTGGCAGACTGAACGCTTTGGCGTGAAGATGCCGCGCTGGATCGCGCTGATCACCATGGGATTGACGCTCGCGCTTGGTCTGCAACTGTGGTTGCAGGGTGGCTACTCTCTGACGCAGTCTGCGGGGATTCCGCAGTGGCAGTCTGAATTTATTCTGCCGTGGATCCCGCGTTTTGGGATAACCATTCACCTGGCTATCGACGGTCTGTCGCTGCTGATGGTGGTGCTGACGGGTCTGCTCGGCGTTCTGGCGGTACTGTGCTCCTGGCGAGAAATTGAAAAATACCAGGGCTTCTTCCACCTGAACCTGATGTGGATCCTGGGCGGCGTGATCGGCGTGTTCCTTGCCATCGACATGTTCCTGTTCTTCTTCTTCTGGGAGATGATGCTGGTGCCGATGTACTTCCTGATCGCGCTGTGGGGCCATAAGGCGTCCGACGGTAAAACGCGTATCACGGCGGCAACCAAGTTCTTCATCTATACCCAGGCGAGCGGTCTGGTGATGTTGATTGCGATTCTGGCGCTGGTGTTTGTTCACCACACGGCGACCGGTATCTGGACCTTCAACTATGAAGACCTGCTGAAGACCCCGATGTCTCACGGTGTGGAATACCTGCTGATGCTGGGCTTCTTCATTGCCTTCGCGGTGAAAATGCCGGTGGTTCCCCTGCACGGCTGGCTGCCAGACGCGCACTCACAGGCACCAACGGCGGGTTCCGTTGACCTGGCGGGGATCTTGCTGAAAACCGCGGCCTACGGTCTGCTGCGTTTCGCTCTGCCGCTGTTCCCGAATGCGTCCGCTGAGTTCGCGCCAATTGCAATGTGGCTTGGTGTGATCGGTATCTTCTACGGTGCCTGGATGGCCTTCACGCAGTACGACATTAAACGTCTGATTGCGTACACCTCCGTTTCCCACATGGGCTTTGTACTGATTGCCATCTACACCGGCAGCCAGCTGGCTTACCAGGGTGCGGTTATCCAGATGATTGCGCACGGTCTGTCCGCAGCCGGTCTCTTCATCCTGTGTGGTCAGCTGTACGAACGTCTTCACACCCGTGACATGCGTATGATGGGCGGTCTGTGGAGCAAAATTAAATGGCTGCCAGCGCTCTCTATGTTCTTCGCGGTGGCCACGCTGGGTATGCCAGGCACCGGTAACTTCGTCGGCGAATTTATGATTCTGTTCGGCAGCTTCAAAGTGGTGCCGGTCATTACCGTGATCTCCACCTTTGGTCTGGTGTTCGCTTCCGTTTACTCGCTGGCGATGCTGCACCGCGCTTACTTCGGTAAAGCGAAGAGCGAAATTGCTGCAAAAGAACTGCCGGGGATGTCGCTGCGTGAGCTGTTCATCATCCTGCTGCTGGTCGTACTGCTGGTGCTGTTGGGCTTCTTCCCGCAGCCAATTCTGGATACCTCGCACTCCGCGATGGGGAATATCCAGCAGTGGTTTGTTAATTCTGCTTCTACTACAAGGCCGTAATTCGCCATGACAATAACTCCACAACAACTGATCGCGCTGCTACCGCTGCTGATCGTCGGATTGACGGTGGTGGTTGTGATGCTCTCCATTGCGTGGCGACGCAATCACTTCCTGAATGCCACGCTGTCGGTCATCGGTCTGAACGCCGCATTAGTCTCTCTCTGGTTTGTTGGCCAGGGCGGGGCGATGGACGTCACTCCGCTGATGCGCGTTGACGGCTATGCCATGCTGTACTCGGGTCTGGTTCTGCTGGCGAGCCTGGCAACCTGTACGTTTGCGTACCCATGGCTGGAAGGCTACAACGACAACAAAGAAGAGTTTTACCTGCTGGTACTGATTGCCGCGCTGGGCGGTATTCTGCTGGCGAATGCGAACCATCTGGCTGCGCTGTTCCTCGGTATTGAGCTTATCTCTCTGCCGCTGTTCGGTCTGATTGGTTACGCCTTCCGTCAGAAACGTTCTCTGGAAGCGAGCATCAAGTACACCATTCTGTCTGCTGCCGCGTCGTCTTTCCTGCTGTTTGGTATCGCGCTGCTGTACGCACAGTCCGGAAACCTCTCTTTCATGGCGCTCGGCAAGAGCCTCGGCGACGGTATGCTGCACGAACCGCTGCTGCTGGCGGGTCTGGGCATGATGATTGTTGGCCTTGGCTTTAAGCTCTCTCTGGTTCCGTTCCACCTGTGGACGCCAGACGTCTACCAGGGCGCGCCTGCTCCTGTCTCAACCTTCCTGGCGACGGCGAGCAAAATCGCTATCTTCGGGGTGGTGATGCGTCTGTTCCTGTATGCGCCGGTGGGTGACAGCGAAGCGGTTCGCGTAGTGCTGGGCATCATCGCGTTTGCTTCCATCATCTTCGGTAACCTGATGGCGCTGAGCCAGACCAACATTAAACGTCTGCTGGGCTACTCATCTATCTCCCATCTGGGCTACCTGATGGTGGCACTGATTGCGCTGCAGAGCGGTGAGATGTCGATGGAGACCGTCGGTGTTTACCTGGCCGGTTACCTGTTCAGCAGCCTCGGCGCGTTCGGCGTGGTGAGCCTGATGTCCAGCCCGTACCGTGGTCCGGATGCAGATTCTCTGTTCTCCTACCGTGGTCTGTTCTGGCACCGTCCGATTCTGTCCGCCGTTATGACCGTAATGATGCTCTCTCTGGCGGGTATTCCGATGACGCTGGGCTTTATCGGTAAGTTCTACGTGCTGGCAGTGGGTGTGCAGGCACACCTGTGGTGGCTGACGGCGGGCGTGGTGATCGGCTCTGCAATCGGTCTCTACTACTACCTGCGTGTGGCCGTGAGTCTGTATCTGAGTGCACCTCAGCAGCTGAACCGCGATGCGCCGCGTAACTGGCAGTACAGCGCCGGTGGTATCGTGGTACTGATCTCCGCGCTGCTGGTACTGATCTTCGGTATCTATCCACAGCCGCTGATCACCATCGTGCAGCACGCGATGCCGCTGATGTAATCACGTTGCTGTTTGACCGCAGTGAATAAAAAAACCCGCCTCGGCGGGTTTTTTGTTGGCTTGCGCCCTTGCTCTGTCGGGAAGGCGTGAGCCTGCTGAAAGTTAAGCCAGCTGTTTACGGCTAATCAGCGGACCGTCAATCTTCTTCATTGACCGATCCAGAACTTCTTCAATGACTGACGAGAGTTCATTGAGTTCAAACTTTGCCACGTAACCGTCGGCTTTCACCTTACGAATATGATCTTCGTTAGCATTGCCGGAGAGGGAAGAGTGGATCACCACCGGAATATCTTTCAACAGCGGGTCGGTTTTGATTTTACGCGTCAGGGTAAAGCCGTCCATCTCCGGCATTTCCAGGTCGGTCAGCACCAGTGCGATCTTATCGGTAATCGGCACACCTTCAGCCTGAGCCTGTGCCGCCAGCACGCTAATTTTCTCCCACGCGTCTTTGCCGGTGATATGCAACTGCGCCGGGATCTCCATCGCCTGCAGACCTTTTTCCAGCATCGAGCGTGCCACTTTAGAGTCTTCGGCGACAATCGCGACGGCACCGGGCTTGATGTGGAATTTCGTAGTCTTCAGATCCGTGGCATGCAGGTCGTGGTTGGCCGGGGTGATGTCATACAGGATCTGCTCAACGTCGAGCACCATCGCCAGCTCATTGGTATCGGTCTTCTCATCCAGACAAGCGATACTGGTGATGTACCGCCCGCTGACGGCAGTTTCCGCCGCGTGCACCTGCTTCCAGTCAAGACGCATGATGTTCTCAACGGATTCCACCGCAAAAGCCTGCACGCTGCGGGCATATTCCGTGATCAGCAGGATGTTCAGCCCGGTGGTTGGCTTACAGCCCGCCACGGCAGCCAGGTCGATTACCGGGATAACCTGATCGCGAATATTCACCATGCCCATCAGCGGTGATTTCATCCCGGCGGGTTTCGTGAACTCTGGCATCGGCACAATTTCACGCAGCTTAAAGACGTTAATGCCAAACAGCTCGGATTTATTTGCGTTCAGAGAGGTGCCAAGACGGAACAGCAACAGTTCAAAACGGTTCGACAGGGTGAGATTCGCCCTGTCATCAATATCTTTCTGGAAATTATCCATTCTACCCTCGAGAGAAATGCTGACCTTTTAATCGTTATCGGCACTCTGAGAGAAAAATGAAGGACTAAACGCTGACCTTAGCGAAATCTTCGGCCAGCTCACATTCCTGGAACCGTTCACGGCACTCTGCCAGCAGGCGTTCACAGCCCCGGGCGTCGTAGCGCGAGCTGACATGGGTGACGATCAGTTTCCCGACGCCCGCGTCACGCGCAAGCTGCGCCGCCTGGTGCGTAGAGCTATGGCCCCGGCTGTTGGCTTTCTCTTCCATCGCCGCCTCGAGGGTGGCTTCATGCACCATGAGATCCACACCCTGCGCCAGCAGCAACGCCGACGGGCACGGGGCCGTGTCGCCAAAAATCGCCAGTTTTTTCCCGGGCTGCGGGGCGGCGAGGTAATCCTGCCCGTTGATGACGCGCCCGTCTTCCAGCGTCACGGTTTCGCCCTGCTTCAGACGCTGGAACAGCGGCCCGGGTTTTATTCCGTCGGCCAGTAACGCCGACGCATTGAGCGCACCGGGTTTATCCTGCTCCTCAATGCGATAACCATAGCACTCCACCGGATGGCTAAGCGGTTGGGCTGTCACCCGATACACACCGTCATCCAGGACCAGACCGGCGGTTATCTCCACCACCTCCAGGGGATAATCTGTCCATGAGCCGCTCAGACGCAGCGTGGTGTCGACAAATTCCCGAATACCCGCAGGCCCGTAAATCGTCAGCGGGTTGGCATTGCCCGCCATTGAGCGGCTGCACAGCAGGCCAGGCAGGCCAAACAGATGGTCGCCATGCAGATGGGTAATGAAAATTTTATCCAGTTTGCCGGGATGATACGAGGTATGTAACAGCTGATGCTGCGTCCCTTCACCGCAGTCAAAAAGCCATAATCCACCCCGCGTCGGGTGCTGCAAATCCAGCAGAATCGCGGTCACATTTCGTGATCGGGTTGGCACTCCAGCGGACGTACCGAGAAAAATCAGTTCCATAACGTAATCAGCCCTTTGCCGAACGGGGAGGGGTTTAGTATAACGTGATGAACCCAGGAAGGAGACTGACATGATCCAGTGGCAAGATTTACACCATAGTGAGCTCACGGTAACGTCACTTTACGCGCTGCTTAAACTGCGTTGCGAAGTGTTTGTTGTTGAACAAACCTGCCCGTATCAGGATATCGATGGCGATGATCTTATTGGCGAGAATCGCCATATTCTTGGCTGGCGGGACAACGCGCTGGTGGCGTATGCGAGGATTCTGAAAAGCGAAGACGATTTTGAGCCTGTCGTGATTGGTCGCGTGATTATCAGCGGCAACGCGCGTGGTGAAAAACTGGGCTATCAGCTGATGGAAAAAACGCTGGAAGCGTGCCAAAAACAGTGGCCGGACAAGGCGTTATATCTGGGCGCGCAGGCGCACCTGCAACCGTTCTATGGGCATTTTGGGTTTACCCCCGTGACGGACGTGTACGATGAGGACGGTATTCCACACATCGGCATGGCGCGGGAAGCGAAACAGGCGTAATGGCGAGTCGTTGGCTATAGTTAGCGGACTGGTGTGCTAACATGGAGAAAAATATGTCATTTCAATCCTGGGATACCCGTATCGATGACGACCTGGCCTTACTGAGCGAAACGCTGGAAGAGGTTTTGCGTTCGTCGGGCGACCCTGCCGATCAGAAATATATTGAGCTGAAAGCCCGTGCCGAAAAAGCGCTGGATGATGTTAAAAATCGCGTCAGCCATGCTTCGGACAATTACTACTACCGCGCGAAAAAGGCGGTAAACCGTGCCGATGATTACGTCCATGAAAAACCATGGCAAGGCATCGGGGTAGGGGCAGCTGTCGGACTGGTGCTGGGGCTGCTTTTAGCCCGACGTTAACGTTCCTTATACGGTTAACCACTCCCTATACGTGGGTACTGCTATTTATGGTCAGTACCCCGTATAATATGCGGTTTTAACAGGGAGAGGTTCGCGTGAATTCGATTTCCACCGCGCTGGAGCATCTGCGTAGCCAGCTTACGCAAGCGTTACCCACTGCACCCGGTTTACATCACTTCGACGTCTCTTTCCCGTTAAACGACGCCTTCGATCCCCTGGCCTGGCTGGGCGTTCAGCATTGCTATCCTCAGTTTTACTGGCAACAGCGTAACGGTGATGAAGAACTTGCTGCGCTTGGTGCCGTCGCGCATTTCTCCTCTCTGGCATTTGCCTCACAGTTTTTGCAGGCGCATGATGCGGCCCGTGACACGCGTATCTGCGGCTTGAATGCGTTTAATCCCGAGCAGGGCAGTCTGTTTTTACCGCGTCTGCTGTGGCGACGTACCGCCGGACAGGCCACGTTACGCCTGCAGCTGTGGAGCGACAGTTCACTTCACGATGATGCCCGCGCCGCGCTGGATTTTCTCCAGCAGCTCGGTGAGGCAAGACCCATTCGTCCGCTGTCCGTTGAGGTTGTGCAGGAAAAGCATCATCCGGAACAACCCGAATGGCTGCGCCTTATCCGCAAGGCAACCCAGACCATCGCTCGCGGTGATTTTGAAAAGGTGGTGCTCGCCCGGGCAACCGACCTGCAGTTTAAGCACTCTGTTAACCCTGTCGCACTGATGGCTGCCAGCCGCGCCCTGAACCTGAACTGCTACCATTTCTGCATGGTATTCGATGCCAGCAACGCGTTTCTCGGCTCGACCCCCGAGCGCCTGTGGCGCAGACGCGGCAAGCTGCTGCGCACGGAAGCGCTGGCAGGCACCGTCGCCAGCCATACCGATGATAAACAGGCCGAACGGCTGGGCGACTGGCTGATGAACGACGACAAAAATCAGCGTGAAAATATGCTGGTAGTGGAAGATATTTGCCAGCGGCTCCAGCACCATACCCAGACGCTGGAGGTGCTGCCCGCCCAGGTTGTACGGCTGCGTAAAGTACAGCATCTGCGTCGCTGTATCTGGACCGAGCTCAAACACGCTGACGATGCACAATGCCTGCATGTTCTGCAGCCCACGGCGGCCGTCGCCGGTCTGCCGCGTCAGGCGGCGCGCGACTTTATCCGCCACAACGAGCCGTTCGACCGCGAGTGGTACGCCGGTTCTGCCGGGTATTTATCCCCTGAACAAAGCGAATTCTGCGTGGCGTTGCGTTCTGCCCGTGTTTACGAAGACGCCCTGCGGCTGTACGCCGGGGCGGGAATTGTCAGCGGCTCTGACCCGGAGCAGGAGTGGCAGGAGATAGAAAACAAAGCGGCCGGACTGCGCTCTCTGCTCCTAAGGGATTAAGACTGATTCGCGCAATCCCGATTCATATCAAAATTCCAATTTTTTCTATTATTTATACTGTGTCGCATTCTTGATACCGGACAATCTCATGTCAGTAAGTTCTTTTAACCGACGCTGGGCGGCGGTGATCCTTGAAGCCCTGACTCGCCATGGCGTCAGGCACGTGTGTATTGCACCGGGTTCTCGTTCAACCCCGCTGACGCTGGCGGCCGCTGAAAACCGGGCATTTATTCACCACACTCATTTTGATGAACGCGGGCTTGGCCATCTGGCGCTGGGGCTGGCGAAAGTCAGCAACGAGCCTGTGGCGGTGATTGTGACCTCCGGTACCGCGGTGGCAAACCTCTATCCGGCGCTGATCGAAGCCGGATTAACCGGGGAGAAACTGATCCTGCTGACCGCGGATCGTCCCCCCGAGCTTATCGACTGTGGTGCCAACCAGGCCATTCGTCAGCCGGGCATCTTTGCCTCGCATCCTTCACAGGCAATCGCGTTACCGCGTCCTACTCAGGATATTCCGGCAAGCTGGCTGGTCTCGACAATCGATCATGCCATCGGGACACTGCGCAGCGGGGCGCTGCATATTAACTGTCCGTTTGCCGAACCGCTGTATGGCGAAATGGATGACACCGGTCTTGAATGGCAGCGCACCCTGGGTGAGTGGTGGCAAAGTGAAAAGCCGTGGCTGCGTGCACAACCGCATCCTGAAAGCGCCAGACAACGTGACTGGTTCTTCTGGCGGCAGAAACGTGGTGTGGTGGTTGCCGGGCGCATGAGCGCCGCGCAAGGCAAGCTGGTTGCGGAATGGGCGCAAACCCTTGGCTGGCCGCTGATTGGCGACGTACTTTCCCAGACCGGTCAGCCGCTGCCGTGTGCCGATCTCTGGCTGGGGAATGCGAAGGCGGTCACCGAGCTTGCGCAGGCGCAGATTATTATCCAGCTCGGCTCAAGCCTGACCGGCAAACGGTTACTGCAGTGGCAGGCTACCTGTGATCCAGAAGAGTACTGGCTGGTGGACTCGCTGGAAGGGCGGCTCGACCCGGCGCACCATCGTGGTCGTCGTCTGGTCAGTGAGATTGACACCTGGCTTGCGCTCCATCCGGCTGAAAAACGCAAGCCCTGGGCCGTTGCGATCCCGGCGCTTTCGGAACAGGCCTGGGCGTTAACCCAGGCGAGCTGCGAAACGTTCAGTGAGGCCGGGCTGGCACACCGTATTCGTCAGTATCTGCCCGAGCAGGGGCAGCTGTTTGTCGGCAACAGTCTGGTGGTTCGCCTGATAGATGCCTTTTCAAAGCTGCCAGCCGGTTACCCGGTCTACAGTAACCGGGGGGCCAGCGGCATTGACGGGTTGATCTCCACGGCGGCGGGCGTACAGCGTGCCAGCGCGAAGTCTACGCTGGCGATCGTTGGCGATCTCTCCGCGCTGTACGACCTCAATGCCCTGGCGCTGCTGCGTCAGGTTTCGGCACCGTTTGTGCTGATTGTGGTTAACAACAACGGTGGACAGATTTTCTCCCTGCTGCCCACCCCGCAGAGCGAACGTGAGCGTTTCTATCTGATGCCGCAGAACGTGCAGTTTGAACACGCCGCGGCAATGTTCAGCCTGAAATACCATCGCCCGGAAAGCTGGGAAGCGCTTGATGCGGCCCTGAGCAGCGCCTGGCGACAGCCCGGTGCGACGCTGATCGAACTGGTGGTGAACGATGCTGACGGCGCGCAGAAACTGCAAAGCCTGCTGGCCCAGGTAAGCCACCTGTGATCCTCGCGGGCGTGCAGCAGGCTGGAAAGCCAGGTTATCCCTGGCTGGTCTTTTTGCACGGTTTTTCCGGGGATTGCCGCGAGTGGCAGACGGTCGGGGCGGCGCTGGGCGATTACCCGCGGCTGTATCTCGACCTGCCGGGGCACGGTGGTTCCGGCAATACTGGCGTGACCGGGTTCGAGGAGATGAGCGATTTGCTGACCCGAACCCTGCTTAGTTACAACATACTGAATTTCTGGCTGGTGGGGTACTCCCTCGGCGGCCGCATTGCGATGTTCCATGCCTGCCAGCAGCCAGAGGGGCTGAAGGGCATTATTGTGGAAGGCAGCCATCCCGGGCTACAGGATGCCGGTGAGCGGAGTGCGCGGCTGGCATCCGATCGCCGCTGGGCGCGGCGCTTTCGTACCGAGGCGCTCGACGTGGTTTTCACTGACTGGTACCGACAACCCGTATTTGCTTCCCTGACGGACGTTCAGCGGCAGGCGCTTATTCGCCTGCGTAGCCAGAACAATGGCGCGAATCTGGCGATGATGCTCGAGGCCACCTCGCTGGCCGTGCAGCCTGATTTGCGTCCGGCACTGAGCGCCTGCAACGTCGCTTTTGATTATTTATATGGTGAACGTGATGAGAAGTTCAAAGCCCTTGCGGCTGAACTGCACGCCGTACGCCATGCGATTCCCCATGCCGGACACAACGCCCACCGGGAAAACCCCGCTGCGGTTGCTGCGAGTCTGGCTCAGATACTGCGTCTTCGAATAAAGGACTCTCTATGATCTATCCTGATGAACACATGCTCTATGCGCCGGTTGAATGGCAAGACTGCTCCGAAGGTTACTCCGACATTCGTTACCACAAATCCGCAGACGGCATTGCCAAAATCACCATCAACCGCCCGCAGGTGCGTAACGCGTTCCGTCCGCTGACCGTCAAAGAGATGATTCAGGCGCTGGCAGACGCGCGCTATGACGACAACATCGGTGTTATCGTCCTGACCGGCGAAGGTGAAAAAGCGTTCTGTGCCGGTGGCGATCAGAAAGTGCGCGGCGATTACGGCGGATACCAGGATGACTCTGGCGTTCACCACCTGAACGTGCTCGATTTCCAGCGCCAGATCCGCACCTGTCCAAAACCGGTGGTGGCGATGGTGGCAGGCTACTCCATCGGCGGCGGCCATGTGCTTCACATGATGTGTGACCTGACCATTGCCGCAGAGAACGCCATCTTTGGCCAGACGGGCCCGAAAGTGGGGTCGTTCGATGGTGGCTGGGGGGCTTCCTACATGGCTCGCATTGTCGGTCAGAAAAAAGCCCGCGAAATCTGGTTCCTGTGCCGTCAGTACACTGCTCAGGAAGCGCTGGATATGGGCCTGGTGAACACCGTGGTGCCAATTGCCGACCTTGAGAAAGAGACCGTGCGCTGGTGTCGTGAAATGCTGCAAAACAGCCCAATGGCGCTGCGCTGCCTGAAAGCGGCCCTGAATGCCGACTGTGACGGTCAGGCAGGTCTGCAGGAGCTGGCAGGTAACGCCACCATGCTGTTCTACATGACCGAAGAAGGGCAGGAAGGTCGCAACGCCTTTAACGAAAAACGCCAGCCTGACTTCAGCAAATATAAACGGAATCCGTAATGCGTCGCGCGCAGGTTTACCGCTGGCAGATACCGATGGACGCGGGCGTGGTGCTGCGTGAACGGCGGTTAAAAACCCGTGATGGCATGCTGGTGCATCTGCAGCAGGGCGAGCAGGAAGGCTGGGGCGAGATTTCGCCGCTGCCGGGCTTTAGCCTTGAATCGCTGGAGGACGCGCAGGCGGTATTGCTGGCGTGGGCCAGTGAGTGGCGTGAGGGCGCGAACCCGGCGTTGCCGGAGGTGCCTTCCGCGGCTTTTGGTATTAGCTGCGCGCTGGCGGAGCTGGATGGTAGCTTGCCTGCAGAGGCTAATTACCGCGCGGCACCGCTCTGTACGGGCGATCCGGATGAGCTGTTTGCGCTGCTCGCCGCCATGCCGGGCGAGAAAGTGGCGAAAATCAAAGTCGGTCTCTATGAAGCGGTACGCGATGGGATGGTCGCTAACCTCTTACTGGAAGCATTGCCCGACCTGCATCTGCGTCTGGATGCTAACCGCGCCTGGACGCCGCTGAAGGCGCAGCAGTTCGCGAAGTACGTAAACCCGGCGTACCGCAGTCGCATCGCGTTTCTGGAAGAGCCGTGTAAAACCCGCGACGATTCCCGGGCGTTTGCCCGTGAAACCGGCATTGCCATCGCGTGGGATGAAAGCCTGCGTGAAGACGGCTTTGCGTTTGTCGCCGAACCGGGTGTCCGCGCGGTGGTCATTAAACCGACGTTGACCGGCAGCCTTGCTAAGGTACGTGAGCAGGTCGCGGCGGCCCATGCCGCCGGGCTGACGGCGGTCATCAGCTCTTCGATTGAGTCCAGCCTGGGGCTAACCCAACTGGCGCGCGTTGCCGCCTGGTTAACGCCAGACACTGTCCCCGGTCTCGATACGCTGAACCTGATGCAAAATCAGCTTATCCGCCCGTGGCCAGACAGCACGCTGCCGCTCCTTGACGTTGAGGGGCTGGAGCCATTGCTATGAGTTTTACCGACTGGCCGTGGCGACACTGGTGCGCGCAGTATGCTGATAAACCGGCCCTGAGGCTGAACGATGAGACGCTCAGCTGGCAACAGCTGTGTGCGCGCATCGACAGACTGGCCGCAGGCTTTCAGCAGCAGGGTGTGCAGGAGGGCGACGGCGTACTGCTGCTGGCGCATAATCACCCGCAAACCCTGATGGCGTGGCTGGCATTGCTTCAGTGCGGGGCACGTATTCTTCCCGTTAACCCGCAGCTGCCGCACCCGCTGCTGGACGTGTTGCTCCCGCAGATGACGCTGCGCTTTGCCCTGGTGCTGGACGGCGTCTACGACGGGCTGGTCGCGCTCAGTATGCGCGAGGCGCCGGGCGGGTGTCGCGTGGCGTGGCAACCATCGCGGCTGGCTTCCATGACGCTGACATCCGGTTCAACCGGTTTACCCAAGGCGGCGGTCCATACCTGTGCCGCCCATCTTGCCAGTGCGCACGGCGTGCTTTCGCTGATGCCCTACGGCGATGAAGACGACTGGCTGCTCTCCCTGCCGCTGTTTCATGTCTCCGGGCAGGGGATTTTGTGGCGCTGGCTGCAGGCCGGCGCGCGCTTAACCGTCCGCGAGAAGCAGCCGCTGGCGCAGGCCCTGCAGGGCTGTACGCATGCCTCACTGGTACCGACGCAGCTCTGGCGTCTGCTTAATGCACACCAGCCTGTCGCGCTGAAAGCCGTACTGCTTGGCGGGGCCGCGATCCCCGTTGATCTGACTCAGCAGGCGAGCCAGCGGGGGATCCGCACTTTCTGTGGCTACGGTCTGACGGAGTTTGCCTCAACGGTTTGCGCCAAAGAGGCGGACGGTGAACCGGACGTCGGCGCTGCGTTGCCGGGCAGGGAGGTGCGGGTGGTTGATGGTGAAGTGTGGATCAAAGCGCAAAGTATGGCCGCAGGTTACTGGCGGGACGGTGCATTGATTCCGCTGACCAATGCACAGGGCTGGTTTGCCACCCGCGATCGCGGGGAATGGCATGACGGGCGCCTGACGATCCTTGGCCGAATGGACAACCTCTTTTTCAGCGGGGGCGAAGGGATCCAGCCGGAAAGCCTTGAGCGGGTTATTGTCCGCCATCCGCAGATAAACCAGGCGTTTATCGTCCCACTCGATGACGCCGAGTTCGGTCAGCGTCCGGTGGCGGTGGTGGAGTGTGAACCGGGAACCGATATCACCGGCTTCCCGGCGTGGGTACAGGGTAAACTGGCGCGCTTTGAGCAGCCAGTGCACTGGCTGATGCTGCCGGCAGAGCTTAAAAATGGCGGGATTAAGATCTCCCGCCAGGCATTAAAACAGTGGGTCGCCCGTCTGTTGAAAGGATAATCAACCGATATCCGGTGCCGGTTTGCGCTGGCGGCGACGCAGCAGACGCAATACCGGCGGAACCACAATCACCAGAATGGCCATCGCTAACAGCACCTTCGTCACGCTGCTGTCCCACAGAATAGACATATTGCCGTTGCTGATGGACAAGGCGCGGCGCAGGTTCTGCTCCAGCATCTCTCCCAGCACAAAGCCTAAAATCAGCGGCGACATCGGGAAGTGCATCTTACGCAGGATGTAGCCCAGTACGCCAAGCAGCACCATCAGCACCAGATCGAAAGTGGTGCTGTGTACCGCATACACTCCCACCGCTGAGACGGCCGCAATAGCCGGCACCAGGAACCACAGGGGAATTGTCAGCATCCGGGTGAACAGACCAATCAGCGGAATGTTCATGACCAGCAGCATCACGTTGGCGATCAGCAGCGCTGCAATCAGCCCCCAGACAATATCCGGCTGCTCGGTAAACATGGCCGGTCCAGGCGTAATGTTATAGAGCGTCAGCGCGCCCATCATCACCGCCGTGGTGCCCGAGCCCGGTACGCCAAGGGTCAGCATCGGGATAAACGAACCGCAGGCCGAGGCGTTATTCGCAGCCTCTGGTGCCGCTACCCCGCGAATGTCCCCCTTGCCGAAGCTGTCACTGTTGCCGCTGAGCTTTTTCTCGGTCATGTAAGTGATGGCGCTGGCGATGGTGGCCCCGGCCCCCGGCAGAATACCGACGAAGAAGCCAATCACCGACGAACGCAGCGTCGCGCCGATACACTGTGCGCCCTCTTTGGCACTGAAAAGCATGCGGCCCGTTTTACGCACCAGCGTCTGTCCGCTGCTGGTATGTTCCAGCATCAATAAAATTTCAGAGACCGAGAACAGGCCAATCACGACCACGATAAACTGCACGCCGTCGGAAAGGTGCACGCTGTCAAAGGTAAAGCGATAAACCCCGGTGTTGGCATCCACGCCGACGGTGGCTAACCCTAAGCCAATCAACGCGGACAAAAACGATTTCAGCGGATTCTGCGCCATCATGCTGCCGAGACAGGCGATGGCAAAGACCATCAGCGCAAAATACTCTGCCGGACCAAACGCCAGCGACCACTGGGCCAGCGCAGGGGCAAAAAGAATGATACCGCCGATGGCAATCAGCGAACCACAAAACGAACTGACCGCGGAGATGGACAGCGCCACGCCACCGCGACCCTGCCGTGCCATCGGGTAGCCATCCAGCGCGGTCATAATGGCCGCCGCATCGCCTGGCACGTTCAGCAGGATGGATGAAATACGCCCGCCATATTCACAGCCGATATACACCGTCGCCAGCAGGATCAGCGCCGATTCCGCAGGCAGATGCAGGGCAAACGCCAGCGGGAGTAAAATGGCGACGCCGTTAATCGGCCCAAGGCCGGGCAGCAGACCCACAATGGTCCCGACAAAGCAGCCGATCAGGGCTATCACCAGGTTTTCGGGGGTCATCGCCACGGCGAACCCCTGCGAGAGATAAATCCAGGTATCCATAGCGTGCTCCGTTAATTAAACCATGCGCCGAGCGGTAAGGTCACATCCAGCAGGCGGTCAAAGGCAAACCACAGCAAGACCCCCATTACCGCGCCGGAAATCCCCGCCGCCGGGAGGGTGGCGTTAAACAGCATGCCGATCACCATCGTCAGGATGGCGGTTGCCACCGGAAAGCCGAGCCACTCAAAACCCCAGGCGTACATCAGCAGAACAATGACCATCACCAGCAGACGCTGCAGAATACGGCGCGGTGGCCACTCTACGGTATCCGGATGACGGAGCAGCAGGGCCACTGAGCAGAGCAGCATCAGTCCAACAATGCCCATCGGGAAGGGGCGCGGCCCCACCGGTTCATAGCTGTATTCGCTGTGGATCTGCCAGGCGACGAACATCCCACCGACGCAGAGCAGCAGCCAAATCCCGGCAAAAATACGATCGCTCATACCGCCTCCGGTTATTTGGCAAGGCCAAAGGCTTTCGCCTGTTCGCGATAGTCATTGACCTGTTTTTTGACGTACTCATCCAGCGGCTTGCCGCTCAGGTTGAACTCAAACAGCCCGCGCAGATCGCGCTGCTTTTTAAACGCTTCGGTCTGCTGGAGTTTATTGAAGGTTTCGACCCACCACTGATATTCGGCATCGGTCACTTTTGGCCCGACGAAGAAACCGCGGATAATCGGCCAGACCAGGTCATAGCCCTGTTCTTTTGCGGTAGGGACGTTCGCCAGCTGGCCCGGCAGGCGGTTCTCAGAGAAGACCGCCAGCACGCGGATTTTATCGCCGTTCAGGTAGGGCACCATTTCACTGAGATCGCCGGATACCGCCTGAACGTGATTTCCCATCAGCGCCGTCACCGGTTCGCCGCCCCCTTCAAACGCCACGTAGCGCATCTTGTGAGGATCAACCTTCGCCTGTTGTGCCAGCAGGGCGGCTTTCATCCAGTCCTGGCTGCCGATGGAGGCACCGGCGCCAATCACCACGCTGTTCGGATCTTTTTCCATGGCGGTCAGCAGGTCTTTCAGGGATTTCCACGGTGAATCCGCGCGCACGGCAATCATGCCGTAGTCGGTACCGACGGTTGCCAGCCAGCGCACGTCATCCACGCCGTAGCGGCCAAACTTTCCCTGAGACAAGTTCAACAGCGAGCCACCGGAGAAAGCCACCACCGTGCCGGCTTCCGCAGGGCGTTGCGCGACAATCGCATTGTACGCAACGGCACCCACACCGCCGGGCATATAGGTCACGCGCATGGGTTTTGCGATAGCGCCGGTCTCCAGTATGCTGACCTGAATGAGTTTGCAGGTGAGATCGAAACCGCCGCCGGGTTTCGCCGGCGCGATGCACTCGGTGCGGGACGGGGCATCCTGCGCCTGAACGACAGAGGCACTTATCATCAATACGCTTGCAGCAAGAGTCGAAAGTAGTTGTTTTTTCATCGTTTATCCTCACGCCGGAGTTCCGGGAGTACGGGTACGGGTCTTTTTTCTGATTATGTGAACCACCTTGTAGCGGTTCCGTTGCGTGATTGTTAAAACAATAACCTTTCATTTCCCTTTCAATGCGACACCAACTTTACAGGATGTGATATGCGTCTCTTACTCGCGGAAGATAATCGTGAGCTGGCTCACTGGCTGGAGAAAGCGCTGGTGCAGGAGGGCTTTGCCGTGGACTGCGTTTCTGACGGGCGCGCTGCCGACCATCTGCTGCAGGGAGAAAGCTATGCGGTTGCCATTCTGGACATCGGAATGCCCGGCTTTGACGGTCTGGAGGTTGTGCATCGTCTGCGTAAACGCGGTCAGACGCTGCCCGTCCTGTTTCTCACCGCGCGCAGCAACGTGGCGGACCGGGTGAAAGGGCTCAACGCCGGGGCGGATGATTATCTGCCGAAACCGTTTGAGCTGGAGGAGCTTGACGCGCGGCTGCGCGCCCTGTTGCGCAGAAGCGAAGGGCGAACGCAGGAGCGTCAGCGCCTTGGGGAGCTGGAATATGACGACGAAGGCTTTTTCCTGCTGCGCGACGAGCCTCTGTCGCTCACGCCACGTGAACTGTCGCTACTGAAGGTGTTGATGCATCGCCGGACCCGCCCCGTATCCCGGCAGCAGCTGTTCGATCAGGTGTTTAGCCTGAATGACGACGTTAGCCCGGAGAGTATCGATCTCTATATTCATCGTCTGCGCAAAAAGCTCAGCGGTAGCGGCGTGAGGGTCACCACCCTTCGCGGACTGGGTTATGTGCTGGAGTGCGGCGATGAGGTGGGTTAAGCCGCAGTCGCTTTACCTGCAGCTGCTGCTGTTTCTTGGGCTTCCGTTGCTGTTGCTGTGGGGGTTGTCGGCATTTAACAGCTATGTCAGCGCATTGCAGGCAGCCACGCAGGCTTACGACCGCACGCTGTTATCCTCTGCCCGAACAATATCGGAGCGGCTGGAGGTTCACGACGGCAGGCTGGGCGTGAATGTACCCTGGGTGGTGCTCGACAGCTTTGAACTCAATATGAACGACCGGCTCTATTATAAAGTGGTTGATCCCGACGGGCGGGTGATCTCCGGCTATGACGATCTGCCCCGGATGCCTCCGGCAACATCCCGCACCACGGTCTATCCGGCGCTGGCCTGGTTTTATCACACCGAATACCGCGGGCAGGCGATCCGTGTCGCGCGTCTGCTGCAGCCCGTCAATGAAGGGAATATCGTCGGCATGGCGGAGATTTATGTTGCGGAGACGCTCCAGTCCCGCCGCTATCTCGCCAGTCAGTTGCTCTTTTCATCATGGGTCTCTCAGGGATTGCTGGTGCTGCTGACCCTGGTGCTGACCGCGTGGTTGTTGCGTCGCGTACTGCGCCCAATGCGCCAGCTCTCTTCGCTGATGGTGCGCCGTGATCCAGGCCTGCTCGCGCCGCTGCCGGAGTTGTTGCCCTGGTCTGAGACCCGGCTGCTGATTGTGGCATTCAACCGCTATATCGACAGGCTGCGCGGCGTGCTGTCGCGTCAGGAACGCTTCAACGCGGATGCCTCGCATCAGCTCAAAACCCCGCTGGCGGTGCTGAAAACCCAGGTCTCCGTTGCCCTGACGCGTCAGGATCCCGCCCTGTGGCAGGAGAGCCTGCGGGCAATGAATGCGACCCTGGATGACACCATTGTACTGACCGAACGGCTGCTGCAGCTTTCCGCGGTGAAGCGTAAGGAGCAGGGGGAGGGCCAGTTTGCGCCGGTGGATTTGGTTCAGGTGGTGCAAAACTGCTGCTTCTCCCGGCTGGCGCAGGCGCGCAGTAAAGCGATTGACCTGGGCTATGACGGTCGGCAGCAGCCGGTCATGATCGAAGGCGAGGAAGTGCTGCTGGGGGAGTTGTGCGCCAACCTGCTAGAGAATGCGATCAAATATACCCCTGCAGAAGGGACAGTGACCGTGTTCCTGCGAACGGACCAGGGCGCCGTTGAGCTGAGCGTGGAGGACAGTGGTCCGGGCATCAAAGAGGACCAGATCCAGCAGGCGATGCTGCCTTTCCACCGGCTGGATAACGTCGGAGATGCCGCCGGGTCAGGGATCGGGCTGGCGCTGGCCGCTGATATTGCCCGTCTGCACCGAAGTCCTTTGCAGCTGACGCGCAGCGAAACGCTGGGTGGCCTGAGCGTTAAAATGCGTTTTCTGCTGCTCACGTAAAAAAACACCGGGTATCAAATCGTTACAAACTACTCGCCTGCCGCACGCAGAGTGCTTGATCCCCGGGCGACTCAGGTTAAAATCTCGCGGTTTTGGGACTTCTCTATAAAATTGTGCGGGATCACGACAATGAAAAAAGTGGCATTAGTGGGCTTAGGCCTGATGGTTGTTTCTTCGGCGGCGAGCGCCATCAGCTTCAACGGCTCGGCGGGTCAGGATTATACTCACCTCGGCTTTGGCCTTGGGACCGAGACCTCCGGTCTGGCGATGACCGGCGGCTGGACACATAACGATGACGATGGCGATGCGGCAAGCCTCGGGCTGGGTCTGAACATTCCGCTTGGCCCGTTCCTGGCTACCGTGGGCGGTAAGGGGATTTACACTAACCCGAACGACGGTGATGAAGGTTACGCGGCGGCGGTAGGCGGCGGCCTGCAGTGGAAAATTGGCGATAGCTTCGGCCTGTTCGGCGAGTATTACTACTCACCGGATTCGCTCTCCAGCGGTATCGACAGCTATGAAGAAGCCAACGCGGGCGCGCGCTGGACCATCATGCGTCCGATTACGATTGAAGCAGGCTATCGCTATCTGAACCTGGCGGGTAAAGACGGCAACCGCGACAACGCACTGGCTGACGGCCCGTACGTGGGGGTCAGCGCAGGGTTCTAATCACGCCGGCGCGGCATTCTGTCGCGCCAGTTTCTCTCTTCTCCCGACATCCATTTGCGCTATAGTGTTTTGACCATATAAGCGGGAGAACACAATGATTAACGTGGAGATGTTATCCACCGGCGACGAAGTGCTGCATGGACAAATTATTGATACCAATGCTGCCTGGCTTGCCGATCTTTTCTTTGAGCAAGGATTACCGTTAACGCGTCGCAATACGGTGGGCGACAATCTTGAGTCACTGGTGAATGTGCTGCGCGAGCGTAGCGAACACGTCGACGTGTTGATTGTGAACGGCGGGCTCGGTCCCACCAGCGACGATCTCAGCGCCCTGGCCGCCGCGACCGCAAAAGGTGAAGGGCTGGTGCTGCATGAAGAGTGGCTGGCGCAGATGGAGCGTTTCTTCTCCGAACGTGGCCGTGTTATGGCACCCAGCAACCGCAAGCAGGCGGAAATTCCCGCCAGCGCCGAACTGGTCGATAACCCCGTGGGTACCGCGTGTGGGTTTGCCATTACGCTGAACCGCTGCCTGATGTTCTTCACGCCGGGCGTACCGTCAGAATTTAAAGTGATGGTCGAGCAGCAGATCCTGCCGCGCCTTCGCGAACGTTTTACCCTGCCTGAGCCTCCGCTCTGCCTGCGTCTGACCACGTTTGGCCGCTCCGAAAGCGATCTGGCCCAGAGTCTTGATCATCTCTCCCTGCCACCCGGTGTCTCAATGGGCTACCGCTCCTCCATGCCTATCATTGAACTCAAGCTGACAGGACCGGCCTCAGAGAAGGCGGCGATGCTGGCGCTCTGGCCGGAGGTGCAGCGCGTGGCCGGTGAAAGCCTGATCTTTGAAGGCACCGAGGGGCTGCCGGCGCAGATTGCGTCACATCTGCAGTCTCGGCAGCTGAGCGTGACCTTAAGCGAACAGTTCACCGGCGGCCTGCTGGCGCTACAGCTGTCGCGCGCCAGTGCGCCGCTGTTAGCCAGTGAAGTGGTGCCGTTCCAGCAGGAAACGCTGGCGCAGACCGCGCGCTGGGCTTCGGAAAGAAGGGTGAAACATTTTGCTGGCCTGTCGCTGTTTGTGGGGGGGCTGGATGAGGAACATCTCAACTTTGCGCTGGCGACGCCGGAAGGCACGTATGCTTTGCGGGTTAAAATGAGCATTACCCGCCACAGTCTGGCGGTACGTCAGGAGGTCTGCGCTATGATGGCGCTGAACATGCTGCGCCGCTGGCTGATGGGTAAAGAGGTGGCCAGCGAGCACGGCTGGATTAATGTTGTCGAATCGCTGTTTGTTGAGTGATGTCTTTGCCGGGGCGTTTTGCCCCGGCACGGTTTAGCCCAGCGCCTTCGCCAGCAGAGTGATCGGATGCTCGCAGCGCTTGCTGGTAGACATCTCTATCTGCCACTTGCAGGTTTCGCAGTCGGTGACCACGATATCTGCGCCGCTCTCTTCAATCTGGCGAAACAGCGGGGCGCCGATCGCCTGTGACGTTTCGTAGTTTTCTCGCTTAAAGCCGTAAGTGCCCGCGATGCCGCAGCAGCGCGAGTCCAGCACCGTCAGCTCCAGCCCCGGAATGAGCCGCAACAGCTCAAGCGTATAGAGCGACCAGCCCATTTTCTCCATATGACACGGTGTGTGATACACCACTTTCAGCGGTAGTTCCCGCAGCGGCAGCGTCTGCCCGCTGTCCAGTTTGCGCCACAGGAAACGCGTCGCCAGCTCAATGTGCTCGCGCAGACCGGTGTTATCCACGTCCAGCAGGTGCGGATACTCATCACGCAGGGTGAAGGTACAGGTGGACGAGGTGGCCAGTACCGGAATTCCTTTATCAACGATGGCCTCGCGCAGGGATGTGACGTTGCTTTTGGCCTGTCTGCGCGCCTTATCGGTAAAACCGTTGGCAATCAACGGCACACCGCAGCACTTCTCTTTCTTCAGGAGCTGCACGCCGGTCCCCATCGCGTTGAGTACCTTCAGCAGATCTTTTCCCAGTTGCGGGTGGTTGTAGTTGACATAGCAGCCGTGGAAGAACGCGACCTGATCGGTGTACTGCGCCTGTTCCGCTGCCACGGATGTATACCAGCGCCGGAAGGTACCGTGAGAGTATTTTGGCAGGCTGCGGTGGTGGTCTATCTTCAGCGTCGCATCCAGCAGTTTTCGCACCGGCTTGAGAGACGTTGCAGCATTCACCAGCGGGGCAAAAGGCGTGGAGACACTGCCCATCAGGTCGGTGTGACTCAGGATCGCATCGCGCAGGGACGGCTTTTGCGTGCTGTAACGCGCGCGGGCTCGCTGGATGATATCGCCGATCTTCACGTCCGACGGACAGGCCACTTCGCAACGTTTACAGTTGATGCAGTATTTCAGCGCCTCATCGTACAGCGCACCGTCTTTAAGACGCAGGCGCTCGCCGTCAGGTCCGGCCTGTTTCGGGCCCGGGTAGCGCGGATTCACACCGCTGACCGGGCAGACGGTGGTACAAACTGTGCATTTGATGCAGCTTTCAAACCGGGTATCGTTCATTGCTCAGCCTCCATGCGCTGGCCAATTTGCTCTGCCACATACAGCGCCGTGATGGCGCAGACCCCGCCGCCGCAACCCTGAGCGATGGGATCGTATCCCCCCAGAAGAGAGCCAATGGCATAGAGATTACTGACCGGCTGACCAGAAAGTTGCGGGTGCAGTTGCTTATCGACAATCACGCCGAACTGCTGCCAGGGTTGTGGGGTGAAGAAATCACTCTGATACCAGTCCGCGCGGGAGGGCGTTTGCCGGACATCCAGCCCCATAATTGCCTCCTGGATGCCGTCCCGACGGCTCAGCAGACCGTTGCTGAAGAAACTGCCGCTTGCCAGCACCGTATAACGCGCGCGAAGCGGAATATCAGCGTGATTACGCGTCCAGACTTCGCTCACCGAGCCATCCGTCAGGGTGATTTTTTTCACCTCGTCACCCGCCATCCACACGCCACCCTGAGCGATAAACCGACGCTGAAGCTGGGTATGCAGGCGAATGCCGGGGACAGAAGGGGGAAGCGTCGGCAGCAGGCCAAGCGAGCAGGGCAGGCGATCCGAGAGCCAGCGCCAGAGCCGGTTGTCGCTTAAGCCAAAGCAGGCGGGCATAAACAGCGTGTCGCAACCTTCGGCAAGCGGCCGGAGCGCGGCATACAGTAGCGGCCATTTATCGTCGTTATCGAGAAAACGGGCAATATTCACCGCGCGAAACTCGCTCGGGTTGTCGCGCAGGACGTCAAGCTCAGGAAGCTCTATCTCAGCCGTGTGTGCGTTCACGCCCTGGCGACAGAGCGATGCCGCAGCGAGGTGGGGCTGGAAATCAAGAAAACCGCTAATACCCACGACCAGGACCCGTCCTGCGTTGAAGGGGGCAACAGGCACCTCTTCCGGGCTGAGCCAGGCAGAGCGCAGGGTGCCGAGCGGGGTAACCCGATGATGATTTTTCCGGGCGTTACCCTGCAGCCGTGCGCCACACTCGGCCAGAAGGGTTTCGGCTTCATGGGCGAAGCGGTCGACGGTGTCTCTGCCCGTCAGGTTATAGGGATGCTCTGGCGGCAGGGCATCGCGATATGCCTCATCCAGCAGATCCAGCGAACCCGACGAGAAGTGCAGTGCGCTCTGGCCCCGGGTGATGATGGCGCAGCGCAGCCCCTGCTTCGTTAGCCTGATACCACAGAGCAGACCCGCCAGCCCACCACCGACAATCACGGTATCAAATTTCATCCTGTTGCTCCTTCTCAAGACCGCACAGCCCCTGGTAGACCCAGCGGGTAAACTCGCTTTCACGCAGTGCATCACCCCAGGCGACAGGCTGAATGCCTTTCCAGCGTTCGTTCAGGAAATCACTGAGTTGTGCCAGCGACTGGGTGGCAGTGGTGGTATGAAAACGTTGTAACAACCCGGCGGCACGGCAGGCGCACAGCTCACCCTGGCAGGTGCCCATGCCCACGCGGGTGCGCCGACGTAAATCAAGCAGGCTGTTGACGGTCAGATTCTCCACGGCGTATTGCACTTCACCCGCCGTGACGGCTTCGCATTCACACACCAGGCTACGGCTCAGCCGTCCTTCCCCCAGCCAGACCGGCGTGCGGTCTCCGTGGCGATAGATGGCGGAACCGCGCAGGGGGGCGGAAAGGGAGATGATTTTTTGCAGCGTTTTCTCGGTGGACTGACGCGAGCCAGGCAGAGGTTGCTCTGCAGTCACACACCGTTCGCTATTACCCAGCTTGCGGCAGACGGCATCGGTTGCCCACTCGGCCATCAGGCGGTAGGTCATCAGCTTGCCGCCGGTGATGGTGATAAACCCATCCAGGCCATCGCGTGCGGCGTGGTCGAGCAGCACGATGCCACGGCTGACGTTGCGCCCGCTCGGGTCGTTATCGCTCGCCACCAGAGGGCGCACGCCAGCATAGGCGCGAAGAATTCGGGTCTGCGCCATCACAGGGGCCAGCTTTTCCCCTTCGCGCAGCAGGATATCCACCTCGTCGGCGGTCACGCGGTTGTAATCAATCTCGCTATAGTCCACGTGGGTTGAGGTGGTGCCGATAAGCGAAATGGTATCGCCCGGCACCAGGATGTCGGCATCAGAAGGTTTGCGGCAGCGGTTGATCACGTGGTTGTTAATGCGGTGGTCGAGGATCAGCAGCGAGCCTTTTGCCGGGAACATGCGCACAGACAGCTCGGCGTACTCCGCGATGCGTTGCCCCCAGATCCCCGCCGCGTTGACCACCACGGCGGCGTACAGTTCGCCATGCTCCTTATACTGCGTATCAAAAACACGTACGCCGCAGACGCGGTTCCCTTCACGGATAAGCCCGGTCACTTCCTGCCCGGTCAGAACCTGTGCGCCGTGTTCACGGGCGTCCAGCATGTTCGCGGCGGTCAGGCGGAAAGGGTCAACCGTGCCGTCCGGGACCTTCACCGCACCGATAAGGGCCGGGTTGACAGACGGTTCCAGGCGACGCGCGAGTTCGGGGTCGATGACGTCAGCCTCAATCCCTGCAGCGCGGCAGGCGGTCACAAAGGTTGGCTGAAATGAGAGATCGTCTTCGGGAAGCGTAATGAACAGACCGTTGGTCGGTTCAATGCAGTGGCGGGCAATGCGTCTGAGGATCTGGTTTTCAGCAATGCATTCCCGCGCGGATTCGGGGTCGGTCACCGCGTAACGGGCACCACTGTGCAGCAGGCCATGATTGCGCCCGGTTGCGCCCGTCGCAATGTCATGGCGCTCCAGAAGCGTGACGCTCAGCCCACGCAGGGCGCAGTCGCGTGCGATGCCGGCGCCGGTCGCGCCACCGCCAATGATAATCACATCGCTGTAGCGAGGATCGTGAATTGTCATTGTTATCCCTCTGTGTTCGTTTTTTACCATTTAGCCACATCAAAACTGTGGTTTGTTTGATTTCGAACATAAACGAACGAAATTCGAAAGTGAAACGTGATTCCATGCGCTTTTCTGCGCACATTGTCATATTTCTGTAACAATTTGTGCGTTGATTCACAGTAACAATCACCGTGATTTCTTAACATCGCCGCCTCTCTGGAGTGTGGGGCAGTTAAACCCCTGTAAATTCAATACCTGGCCACGGAGGCTGTCATGCTCAGTATCTTCAAACCTGCGCCGCATCGGGCGCGTCTGCCAGAGGCAGAAATTGATCCGCTATACCGTCGTCTGCGTTGGCAAATCTTCCTGGGGATCTTCTTCGGGTACGCGGCGTACTACCTGGTACGTAAAAACTTTGCGCTCGCCATGCCGTATCTGGTGGAACAGGGCTTTTCTCGTGGCGATCTGGGGTTCGCGCTGTCGGGGATCTCTATCGCCTACGGTTTTTCCAAATTCATCATGGGTTCAGTGTCCGATCGCTCGAATCCACGCGTGTTCCTGCCTGCGGGTCTGATCCTGGCGGCAGCGGTGATGCTGTTCATGGGCTTTGTGCCATGGGCAACCTCCAGCATCGCCGTGATGTTCGTGCTGCTGTTCCTCTGTGGCTGGTTCCAGGGAATGGGGTGGCCGCCGTGCGGGCGCACCATGGTGCACTGGTGGTCGCAGAAAGAGCGTGGCGGCATCGTGTCGGTGTGGAACTGCGCGCATAACGTCGGTGGCGGTATTCCACCTCTGCTGTTCCTGCTGGGGATGGCGTGGTTTAACGACTGGAAAGCCGCGCTTTATATGCCTGCCTTTGGTGCCATTCTGGTGGCGGTTATCGCTTTCGCCCTGATGCGTGACACGCCGCAGTCCTGTGGCCTGCCGCCGATTGAAGAGTACAAAAACGACTATCCGGATGATTACAGCGAGCAGCATGAAGAAGAGCTGACGGCCAAACAGATCTTCATGAAGTACGTCCTGCCCAACAAACTGCTGTGGTATATCGCGGTGGCCAACGTCTTCGTGTACCTGCTGCGTTACGGCATCCTCGACTGGTCACCTACCTATCTGAAAGAGGTGAAGCATTTCGCGCTGGATAAATCCTCCTGGGCTTACTTCCTCTATGAGTACGCCGGGATCCCGGGGACGCTGATTTGCGGCTGGATGTCGGACAAAGTGTTCCGGGGTAACCGTGGTGCGACGGGCGTCTTCTTTATGACGCTGGTGACCATTGCCACCGTGGTTTACTGGCTCAACCCACCGGGTAACCCGTCAGTCGATATGGCCTGTATGATCGTCATCGGCTTCCTGATTTACGGCCCGGTGATGCTGATTGGTCTGCATGCCCTGGAGCTGGCGCCGAAGAAAGCGGCAGGTACGGCAGCCGGCTTTACCGGTCTGTTCGGTTACCTTGGCGGTTCGGTCGCGGCGAGCGCCATTGTGGGCTACACCGTTGACTTCTTCGGCTGGGACGGCGGCTTTATGGTGATGATTGGCGGTAGCGTGCTGGCGGTGCTGCTGTTGATTGTGGTGATGATTGGTGAAAAACGTCATCACGCCGAAATGCAGGCGCGTCGTCAATAAGGAGAAGGCTGATGAAATTAACTTACGTAGCAACGGGCCTGCTGCTGGCGGGCCTGATGACAGGCTCAGCGCTGGCTAACGAGAAAATGGTTATTGCCCATCGCGGCGCAAGCGGCTATCTGCCAGAGCACACGCTCCCGGCAAAAGCGATGGCCTATGCGCAGGGGGCAGATTATCTCGAGCAGGATCTGGTGATGACCCGTGACGATCAGCTGGTCGTCCTTCATGACCACTATCTTGACCGCGTGACGGACGTGGCTGAGCGTTTCCCGGCCCGCGCCCGCAAAGATGGTCGCTACTACGCCATTGACTTTACGCTGGATGAGATTCGTTCGCTGAAGTTTACCGAGGGTTTCGAGGTTGAAAACGGCAAGAAGGTGCAGGTCTATCCGGGACGTTTCCCGATGGGTAAATCTGATTTTCGCATTCATACCTTCGAAGAAGAGATTGAGTTTGTTCAGGGACTGAACCACTCAACCGGGAAAAACATCGGCATCTACCCGGAGATAAAAGCGCCGTGGTTCCACCATCAGGAAGGGAAGGACATTGCCGCGAAGACGCTGGACGTGCTGAAAAAGTACGGCTACACCAGCAAGCGCGACAAAGTCTATCTGCAGTGTTTTGACGCCGCTGAGCTGAAGCGCATTAAAACCGAGCTGGCGCCAAAGAGAGGGATGGATCTCAATCTGGTACAGCTGATTGCCTACACCGACTGGAATGAAACTCAGGAGAAACAGCCCGACGGCACGTGGGTGAATTACAACTACGACTGGATGTTTAAGCCGGGCGCAATGAAACAGATCGCGCAGTACGCCGACGGTATCGGACCGGATTACCATATGCTGGTGGCGGAAGGCTCAACGCCAGGCCACGTCAAGCTGACGGCAATGGTGAAAGAGGCGCATGCCAGCCATATGCAGGTTCATCCGTATACGGTGCGTGCGGACCAGCTACCGGCTTATGCGACGGACGTAAACCAGCTGTACGACGTGCTGTATAACCAGGCCGGGGTGGACGGGCTGTTCACCGATTTCCCGGATAAAGCCGTGCAGTTTTTGAAGTAAAAGAAAAAGGGCCGTAAGGCCCTTTTTTATGTCGCCCGGAGGGGCGGTTTACATCTCAATCTCAATATCGCCTTTTGCCCGGCAGCAGCAGGGCAAAATTTCACCTTCGTTGATGAACGCCAGCGGTTCGGTCAGCCAGTCCACTTGTCCGGCGACTAAACGGCAGCGACATGAGCCGCAATAGCCTGAGCGGCATTGATACTCCACTTCAACCTGATGCGCCTCAAGCGCAATCAACAGGGAAGGGTGTTCTTCCCGGCACAGCACTTCGGTACCGGAAAGGCTAAGCGTTACGCGGCTCATCAGAGCTGGAAGTCGCTCAGGTCGTCGGTGTTAACTTCAGAGTCAATCTGCCCGACCAGATAAGAACTGACTTCCACTTCCTGTGGCGCAACCTGCACGTTATCGGATACCAGCCAGGTGTTGATCCACGGAATTGGGTTAGAGCGGGTTTTGAACGGCAGCTCAAGCCCGACCGCCTGCATACGGATGTTGGTGATGTACTCAACATACTGGCACAGGATGTCTTTGTTCAGGCCAATCATGGAGCCGTCGCGGAACAGGTAGTCTGCCCACTCTTTCTCCTGCTGAGCGGCCAGCACGAACAGGTCATAGCACTCCTGTTTGCACTCTTCGGCAATCTCAGCCATCTCCGGATCGTCTGTACCGCTGCGCAGCAGGTTCAGCATATGCTGGGTGCCGGTCAGGTGCAGGGCCTCGTCACGGGCGATCAGACGGATGATTTTGGCATTACCTTCCATCAGCTTGCGTTCCGCAAAAGCGAAGGAGCAGGCGAAGCTCACGTAGAAGCGGATGGCTTCCAGTGCGTTAACGCTCATCAGGCACAGGTAAAGCTGTTTCTTCAGCGCGCGCAGGCTCACGGTGACGGTTTTGCCGTTCACGGTGTGGGTGCCTTCGCCCAGCAGATGCCAGTAGCTGGTCATCTCGATCAGTTCGTCGTAGTAGTGCGCAATACCTTCAGCACGTTTCTGGATCTGCTCGTTAGTGACGATATCGTCAAACACCACCGCCGGATCGTTAACGATGTTGCGGATAATGTGGGTGTAAGAGCGGGAGTGGATGGTCTCAGAAAACGCCCAGGTTTCCACCCAGGTTTCCAGCTCCGGAATGGAGATCAGCGGCAGCAGCGCCACGTTCGGGCTACGGCCCTGAATGGAGTCCAGCAGCGTCTGGTACTTCAGGTTGCTGATGAAGATATGCTTTTCGTGCTCCGGCAACGCCTGGAAATCGATACGATCGCGAGAGACGTCAACTTCTTCCGGGCGCCAGAAGAAGGAGAGTTGCTTTTCAATCAGCTTTTCGAAGATGTCATATTTTTGCTGATCGTAGCGTGCCACGTTGACCGGTTGCCCGAAGAACATCGGCTCTTTGAGCTGGTCGTTTTTCGTCTGTGAAAAGGTGGTGTATGCCATGAATTGGAGTCCTGTCTTACGAAATAAAGGCGGGGATATCCCCGCCCTTCATTAGATCTTACATGCGCCGCTTTCGCAGCCATCGTCCTGAATTGACGGTGCCATGTCATCCTGAGCGTCTTCCGCACCATCACGGGTGTTGTGATAGTACAGGGTTTTCACACCAAATTTGTAGGCGGTGAGCAGGTCTTTCAACAGTTGCTGCATCGGTACCTTGCCAGACGGGAAGCGCGTCGGGTCGTAGTTGGTGTTAGCAGAAATCGACTGGTCGATAAACTTCTGCATGATCCCCACCAGCTGCAGGTAACCGTCGTTGTTTGGCATTTCCCACAGCAGCTCGTAGTTGTCTTTCAGCAGCTCGTAGTCAGGCACAACCTGACGCAGGATACCGTCTTTCGACGCTTTAATGCTGACGTGGCCGCGCGGTGGTTCAATACCGTTGGTGGCGTTAGAGATCTGCGAAGAGGTCTCAGACGGCATCAGGGCAGACAGCGTGGAGTTACGCAGGCCGTGAGTCTTGATGGATTCACGCAGCGCTTCCCAGTCCAGATGCAGCGGTTCGTTAGAGATCGCATCCAGGTCTTTCTTGTAGGTATCGATCGGCAGAATGCCTTTCGCATAGGTGGTTTCGTTGAACCACGGGCACGCGCCTTGCTCTTTCGCCAGCTCGTTGGAGGCTTTCAGCAGGTAGTACTGAATCGCTTCGAACGTTTCGTGGGTCAGGTTGTTCGCGCTGCCGTCGGAGTAACGCTTACCGTGTTTCGCCAGCCAGTAGGCAAAGTTGATAACGCCGATACCGAGGGTACGACGGCCCATTGCTCCACGTTTTGCCGCCGGGATTGGGTAGTCCTGGTAATCCAGCAGGGCATCCAGCGCACGCACGGCCAGCACCGCCAGCTCTTCCAGCTCTTCCAGGCTCTTGATAGCGCCCAGGTTGAAAGCAGAGAGGGTGCAGAGCGCGATTTCGCCGTTTTCGTCGTTAACATCTTCCAGCGGTTTGGTCGGCAGGGCGATTTCCAGGCACAGGTTAGACTGGCGCACTGGCGCAACCACCGGGTCAAACGGGCTATGGGTGTTGCAGTGGTCAACGTTCTGAATGTAGATACGGCCGGTAGAGGCACGTTCCTGCATCATCAGGGAGAACAGGTCAACCGCCTTAACGCGCTGCTTACGGATGCTGTCGTCTTTTTCGTATTTGGTGTACAGACGCTCGAACTCATCCTGATCGGCGAAGAACGCGTCATACAGGCCCGGAACGTCGGACGGGCTGAACAGGGTGATGTCTTCACCTTTCAGCAGACGGGTGTACATCAGCTTGTTGATCTGTACGCCGTAGTCCATGTGACGAACGCGGTTGCCTTCAACGCCACGGTTGTTTTTCAGTACCAGCAGGCTTTCCACTTCCAGGTGCCACATTGGGTAGAACAGGGTGGCTGCACCACCGCGTACGCCGCCCTGAGAGCAGGATTTTACCGCAGTCTGGAAGTGTTTGTAGAATGGGATACAGCCGGTGTGGAATGCTTCACCGCCGCGAATCGGGCTACCCAGTGCACGGATGCGCCCGGCGTTGATGCCAATACCGGCACGCTGGGAGACATATTTCACGATGGCGCTGGAGGTCGCGTTGATGGAATCCAGGCTGTCACCACACTCGATCAGGACGCATGAGCTGAACTGACGGGTTGGGGTACGCACGCCAGACATGATTGGCGTAGGCAGAGAAATCTTGAACGTGGAAACCGCATCGTAGAAACGCTTCACGTATTCCAGACGGGTGTCACGCGGGTAGTTAGAGAACAGGCAGGCGGCCACCAGAATATAGAGGAACTGGGCGCTTTCGTAGATCTCACCGGTCACACGGTTCTGAACCAGGTATTTGCCTTCGAGCTGCTTCACCGCCGCGTAAGAGAAGTTCATGTCGCGCCAGTGATCGATAAACCCGTTCATCTGCTCGAACTCTTCTTCCGTATAGTCTTCCAGCAGATGCGTGTCGTATTTGCCCAGCTCAACCATTTTCACCACGTGATCGTAAAGCTTTGGCGGCTCAAACTGGCCGTACGCTTTTTTACGCAGGTGGAAAATCGCCAGACGTGCAGCGAGGTACTGATAATCCGGGGCTTCACGGGAGATGAGATCCGCCGCAGCCTTGATGATGGTTTCGTGGATATCAGACGTCTTGATGCCATCGTAGAACTGAATGTGAGAGCGCAGTTCAACCTGGGAGATAGATACGTTATTCAGTCCTTCTGCTGCCCAGTCGAGAACACGATGGATTTTGTCCAGATTGATACGCTCGGTGGTACCGTCGCGCTTAGTCACCAGCAGACTCTGATTCATGTGGGTTTTACCTGTCCGTGAAATAAAAAATATCCCCCGCTTATCCACAGATCCGTCTTGTGACTAACTCTGTGGATAAATACTACATATAGGGGGTTTGCGATAAGAAAAACGCTATATGGTGAGTATTCTAGTATCGAATCTTTTCAGCACAAGGGTTGATTTTGACGTTAAATTGAGGTTGTCAAAGGGTAAAAAAGGCTAAGTCCTCGTACCGTAAGGCCTGGAAGAGATGTCAATAATTAAGAAAAAAAATTCAAAATTTGATCGAGTGCTGATTTCTTCAACGGGAGGTCAGAATTGCGCAACATGATGTCGCGCAATCTTTATAAGAATAATGGATGACGTCAGTCGTTTTTGGCGGTTGTATGCAACATATAGTTAACATCTACACCCGGTGCGAGTTTGAATTTATCGGTCAATGGATTGTAATGCAGACCGGTGATGTGCTGCTCCTTGAGCCACGTCTGATCAACCCAGCTCAGTAATTCAGCAGGCTTGATGAATTTCTTCACGTCGTGCGTGCCTTTTGGCACCATACGCAGCACATACTCCGCCCCGACGACCGCCATCAGCCAGGCTTTACCGTTTCGGTTGATCGTCGAGAAGAAGACCTGGCCGCCCGGTTTCACCAGTTTTGCACAGGCGTGAACCACGGACTGGGGGTCGGGAACGTGCTCCAGCATTTCCATACAGGTCACCACGTCGTACTGATGGGCATGCTTCGCCGCATGTTCTTCGACGGTTTCCTGCACATATTCCACCTGCACTCCAGATTCCAGCGCATGAAGACGGGCAACCTGCAGCGGTTCAAAGCCCATATCCAGACCGGTGACGGTGGCCCCTTCGCGCGCCATGCTTTCTGCCAGAATGCCGCCGCCGCAGCCGACGTCGAGCACTTTCTTACCGAACAGGCCGCCGGAACGCTCCGCGATATAGCCCAGACGCAGCGGGTTAATGCGGTGCAGAGGTTTAAACTCACCTTCGAGATCCCACCAGCGGGATGCCACCGCTTCGAATTTGGCAATCTCTTCATGGTCAACGTTGTGAGCCACCGGGGATTTTTCGGCATTCATGGGCGCTTTTACTCCTTATTTTGCAAGACTTCGGAGTATATCAGCCCGCGCGGTTGAATAAAGCTTATTGGTTTACCTCAATCACCGCGGCTGTGTTATAATTTGCGACCTTTGAATCCGGGATACAGTAGAGGGATAGCGGTTAGATGAGCGACCTTGCGAGAGAAATTACACCGGTTAACATCGAGGAAGAGCTGAAGAGCTCCTATCTGGACTATGCGATGTCGGTCATTGTTGGCCGTGCGCTGCCGGACGTCCGCGATGGCCTGAAGCCGGTACACCGTCGCGTACTATACGCCATGAACGTATTGGGCAATGACTGGAATAAAGCCTACAAAAAATCTGCCCGTGTCGTTGGTGACGTAATCGGTAAATACCATCCCCATGGTGATTCCGCGGTGTACGACACTATCGTCCGAATGGCGCAGCCATTCTCGCTGCGTTACATGCTGGTAGATGGTCAGGGTAACTTTGGTTCTATCGACGGCGACTCCGCCGCGGCAATGCGTTATACGGAAATCCGTCTGGCGAAAATTGCCCATGAGCTGATGGCTGACCTGGAAAAAGAGACGGTTGATTTCGTTGATAACTATGACGGCACGGAACGCATTCCGGACGTTATGCCAACGAAAATCCCTAACCTGCTGGTGAACGGTTCGTCCGGTATCGCCGTCGGTATGGCAACCAACATTCCACCGCATAACATCACGGAAGTGATCAACGGTTGCCTGGCCTATATTGAGGATGAAGACATCAGCATTGAAGGGCTGATGGAACACATCCCGGGTCCAGACTTCCCGACGGCGGCGATCATCAACGGTCGTCGTGGTATTGAAGAAGCGTACCGCACCGGACGTGGCAAGATTTATATCCGTGCCCGCGCCGAAGTGGAAGCGGACGCCAAAACCGGCCGTGAAACCATCATTGTTCACGAGATCCCGTATCAGGTGAACAAAGCGCGTCTGATTGAAAAAATCGCCGAGCTGGTAAAAGAAAAACGTGTTGAAGGCATCAGCGCGCTGCGTGACGAATCTGATAAAGACGGCATGCGCATCGTGATTGAAATCAAACGCGACGCGGTGGGCGAGGTTGTACTGAACAACCTGTATTCCCAGACTCAGCTCCAGGTCTCCTTCGGTATCAACATGGTTGCATTGCACCATGGTCAGCCGAAGATCATGAACCTGAAAGATATTCTGAGTGCGTTTGTGCGTCACCGCCGTGAAGTGGTGACTCGCCGTACTATTTTCGAACTGCGTAAAGCCCGCGACCGTGCGCATATCCTTGAAGCGCTGGCCGTTGCACTGGCAAACATCGACCCAATCATTGAGTTGATTCGCCGTGCACCAACCCCTGCGGAAGCGAAAGCGTCTCTGATTGCCCGTCCGTGGGATCTGGGCAACGTGGCCGCCATGCTGGAACGCGCTGGCGACGATGCTGCGCGTCCTGAGTGGCTGGAGCCTGAGTTCGGCGTGCGTGACGGTCAGTACTACCTGACTGAACAGCAGGCCCAGGCGATTCTGGATCTGCGTCTGCAGAAACTGACTGGCCTTGAGCACGAAAAACTGCTCGACGAATACAAAGAACTGCTGGAACAGATTGCCGAGCTGCTGCATATCCTGGGTAGCGCAGAGCGCCTGATGGAAGTGATCCGTGAAGAGCTGGAACTGGTCCGCGATCAGTTCGGCGATGAGCGTCGCACCGAAATCACGGCGAACAGCTCTGATATCAACATTGAAGATCTGATCAACCGCGAAGATGTGGTGGTCACCCTGTCTCACCAGGGCTATGTGAAGTATCAGCCGCTGACCGACTACGAAGCACAGCGTCGTGGCGGTAAAGGCAAATCGGCAGCACGTATTAAAGAAGAAGACTTTATTGACCGTCTGCTGGTGGCAAACACCCATGACACGATCCTCTGCTTCTCAAGCCGTGGTCGTCTGTACTGGATGAAGGTCTATCAGCTGCCAGAAGCGAGCCGTGGTGCACGTGGTCGTCCAATCGTGAACCTGCTGCCGCTGGAAGCGAACGAACGTATCACCGCGATTCTGCCGGTACGTGAGTACGAAGAAGGCGTGAACGTCTTTATGGCGACCGCCAGCGGTACCGTGAAGAAAACCGCGCTGACCGAATTCAGCCGTCCACGTTCTGCCGGTATCATCGCGGTGAACCTGAACGACGGTGACGAACTGATTGGCGTTGACCTCACCTCCGGTTCTGATGAAGTGATGCTGTTCTCCGCCGCCGGTAAAGTGGTGCGCTTCAAAGAGAACGCGGTTCGTGCGATGGGCCGTACTGCAACAGGTGTTCGTGGTATCAAACTGGCCGGTGAAGATACCGTCGTTTCCCTGATCGTTCCGCGCGGTGAAGGTGCTATCCTGACCGTCACGCAGAACGGCTACGGTAAACGTACTGCCGAAAGCGAATACCCGACCAAGTCTCGTGGCACGCAGGGCGTTATCTCTATCAAGGTTACCGAGCGCAACGGATCCGTTGTGGGTGCGGTACAGGTAGACGATGCCGACCAGATCATGATGATCACGGATGCCGGTACGCTGGTGCGTACACGCGTATCTGAGATCAGCGTGGTTGGCCGTAATACTCAGGGTGTGATCCTCATCCGTACCGCGGAAGATGAAAACGTCGTGGGTCTGCAGCGTGTAGCTGAGCCTGTGGATGACGAAGAGCTCGACTCCATCGACGGTAGCGTCGCAGAAGGTGATGATGAAATCGCACCAGAAGCCGATACCGAAGATGATGCAGCGGATGACGCTGACGAGTAATGTCTCCTGATGCAAAAAGGGCCGGTTTCCGGCCCTTTTCTTTTGCACAAGCAGATAAGTGAACGTTGCGACAAGGCGCGTTTACCGCTACCTTAACCACATTCTTTTTGACCCCGACGGCGGAGCCTCGCCCCTTTGAAATACCTCGTCTCCTTTCGTACCACGCTGAAAGTCTCTCGCTATCTGTTTCGGGCGCTGGCGCTCTTGCTTTGGTTGCTGGTGGCATTATTGTCGGTGTTCTACATCGTTAACGCCCTTCATCAGAAAGAAGCGGAGATCCGCCAGGAGTTTAACTTAAGCTCCGATCAGGCCCAGCGCTATATTCAGCGAACGTCCGACGTGATGAAGGAGCTGAAGTACATTGCCGAGAATCGCCTGACCGCTGAAAACGGCATTCTTGCCATCCGTGGGCGTAATGACAAAACCGAAGTACCGAATTTCGAGCCGCTGTTTCCGGATTCCGATTGCTCTGCGATGGGCAGCACCTGGCGTGGTTCACTGGAGTCGCTCTCCTGGTTTATGCGCTACTGGCGTGACAACTTTTCCGCCGCCTATGATCTGAACCGCGTCTTTCTGATTGGCAGTGAAAATCTCTGCATGGCCGACTTTGGCCTGCGCGATGTGCCCGTTGAGCGCGATGATGCGCTGAAAAGCCTGCACGAACGTATTGTGAAATATCGCAATGCGCCGCAGGACGAGCGCGGGAATAACATCTTCTGGATAAGCCAGGGGCCACGCATGGGCGTGGGCTATTTCTACGCCCTCACGCCGGTCTATCTGGGCAATCGTCTGCAGGCGCTGCTGGGGATTGAACAGACCATTCGCATGGAAAACTTCTTCACGCCGGGCAGTCTGCCGATGGGCGTGACCATTCTGGATGAAAACGGACATACCCTGATCTCACTTGCCGGTCCGGATAATCGACTGAACGTCGACCCGCACTGGATGCAGGAGCGGTCGTGGTTTGGCTATACCTCAGGCTTCCGTGAGCTGGTGCTTAAAAAGAGCTTGCCGCCTTCGTCGCTGAGTATTGTCTATTCGCTGCCCGTGGATATGGTGCTTGAGCGGATCCGCATTCTTATCATGAACGCGATTTTGCTGAATCTGCTGGCCGGGGGGGCGCTGTTTACCCTGGCGCGAATGTATGAGCGCAAAATCTTCATACCCGCCGAAAGCGACGCCCAGCGGCTGGAAGAGCACGAGCAGTTTAACCGCAAGATTGTCGCCTCGGCGCCGGTGGGGATCTGCATCCTGCGCACGCAGGACGGGACCAATATCCTCAGTAACGAGCTGGCGCATAACTACCTGAACATGCTGACGCATGAGGACCGACAGAGGCTGACGCAGATTATCTGTGGCCAGCAGGTGAACTTCGTTGACGTGCTGACCAGCACGCACACGAACCTGCAAATCAGCTTTGTGCACTCCCGCTATCGTAATGAGAACGTGGCAATTTGCGTCCTGGTTGACGTCTCGGCGCGTGTGAAGATGGAAGAGTCCCTGCAGGAGATGGCGCAGGCCGCCGAGCAGGCCAGCCAGTCGAAATCCATGTTCCTTGCCACCGTCAGCCACGAGTTGCGTACCCCGCTGTACGGGATTATCGGTAACCTTGATCTTCTCCAGACCAAAGAGCTGCCGAAAGGGGTCGATCGCCTGGTGACGGCGATGAATAACTCCTCCAGCCTGCTGCTGAAAATCATCAGCGATATTCTCGATTTCTCCAAAATTGAGTCGGAGCAGCTGAAAATTGAGCCGCGGGAGTTCTCTCCGCGCGAGGTGATGAACCACATTAGCGCCAACTATCTGCCGCTGGTGGTGCGTAAACAGCTGGGCCTCTACTGCTTTATTGAGCCGGACGTGCCGCTGACGCTGCATGGCGATCCGATGCGTCTGCAGCAGGTCATTTCTAACCTGCTCAGTAACGCCATTAAATTTACCGATATCGGCTGCATTGTGTTGCACGTGTGTCGGGCAGGGGACTACCTGAGTATTCGTGTGCGTGATACCGGCGTGGGTATCCCGGCGAAGGAAGTGGTGCGTCTGTTTGACCCGTTCTTCCAGGTCGGTACCGGCGTACAGCGTAACTTCCAGGGGACCGGGTTGGGTCTGGCGATCTGTGAGAAGCTCGTGAGCATGATGGACGGCGATATCTCCGTTGATACCGAGCCAGGCATGGGCAGCCAGTTTACTATCCGCATTCCGCTCTATTCTGCCCAGTACCCGGCAAAAGCGGTGGTGGACGGGCTGAGCGATAAGCGCTGCTGGCTGGCAGTACACAATGCCTCACTGAATGATTACCTGACGGCGCTTCTTACCCACAGCGGCGTGCGCGTGTCCCGCTATGAAGGGCAAACGCCGGATGTCGACGATGTGCTGATCACCGACGAGGTGCTGGAGCAACCCTGGCAGGGCAGAGGGGTGGTTCACTTCTGCCGTCGCCATATCGGTATTCCGGTCGAACGAGCTCCGGGTGAATGGGTGCACAGCGTGGCGACGCCGCATGAGCTCATGAGCCTGCTGGCACGTATTTACAGCGTGCAGCTGGAAGATAGCGATGGGGCGACGGAGTTGCCGTCACCGGATGCGCTGGCATCGCTGAATGACGATATGATGATTCTGGTGGTGGATGACCATCCGATTAACCGTCGCCTGCTGGCAGACCAGCTGGGTTCGCTTGGCTATCAGTGCAAAACCGCCAATGACGGCGTGGATGCGCTGAACGTGCTGAGTAAAAACCACATTGATATCGTTCTTAGCGACGTCAACATGCCGAATATGGATGGCTACCGTCTGACGCAGCGTATACGCCAGCTTGGCCTGACGTTGCCGGTCGTGGGCGTGACGGCGAATGCGCTGGCGGAAGAGAAACAGCGCTGTCTGGAGTCAGGGATGGACAGTTGTCTGTCGAAACCGGTGACGCTGGACGTCCTGAAACAGACGATTTCCGTGTATGCGGAACGGGTCAGAAAAGCGAGAGTATAAAAAAAGGCCCGTCAGGGCCTTTTTTGTTGTTTCCCTCACACGCCGGGAGGGGGAGGTGAGGCCATCAGGCCGCACACCCGGTCAACATCAATCCTTATCCGACGCGCTCAGCGTAACGGAGGAGAGATAGTTCAGCAGCGCAATATCGTTATCCACACCCAGTTTCATCATTGCTGATTTCTTCTGGCTACTGATGGTTTTAATACTGCGGTTCAGCTTCTTGGCAATCTCGGTGACCAGGAAACCTTCGGCGAACAGGCGCAGAACTTCGCTCTCTTTCGGAGACAGGCGTTTGTCGCCATAGCCACCGGCGCTGATTTTTTCCAGCAGACGAGAGACGCTTTCAGGCGTGAACTTCTTGCCTTTCTGCAGCGCAGCGAGCGCTTTTGGCAGATCGGTCGGCGCACCCTGTTTCAGCACAATCCCTTCGATATCCAGATCCAGCACGGCGCTCAGAATGGCCGGGTTGTTGTTCATGGTCAGAACAATGATCGAAATGTCCGGGAAGTGACGTTTGATATATTTGATGAGTGTGATCCCATCACCGTATTTGTCCCCAGGCATGGAGAGATCGGTGATGAGCACATGCGCATCAAGCTTTGGGAGGTTATTGATCAGTGCTGTAGAGTCTTCAAATTCACCGACTACATTCACCCACTCGATCTGTTCAAGTGATTTGCGAATACCGAACAGTACAATCGGATGGTCATCGGCAATAATTACGTTCATATTGTTCATGTATAAGGCTACCTTGCTACAGCAAGCTTTTGACGTAGGCGTCAATGTCGCTGATGTATTTTTCAATGCCAGAGGCATCTTTCTCACGAATTAGATGTTCCAGCGTTTCACATAACTGCTTGCCGGGAACCAGATTAAGCATGGCAAACACCCCTTTAAGCCGGTGTGCTGTCTGTGCCAGCGCTGCAAAATCATTCGCAGCGGACTCAGTATACAACCGCTTAACATCATCTGGTACTGTATCAACAAAGAGTGAATAGTATCCGCTGGCGTGAAGCTCGGCATTTTCATTGCCGCCTAACGGTGATTCCGCTATCTCTTCCTGCGCCAGTTGCTCTTCTATTAGTTGTAGTACAGCTTCCTGCATCGCATTGCTTATATTAAAGTTGACGCGCAGTTGGCCTGGGCCGATTTTTCGCACGCCTGGCTCATCATCGCTTAAAAGCAAGCCGGAGGCAGTAAGATTAGACGGATTATCAGTTAAAAACAGATCAAATTCTTGACTTGAGAGTCTTTCATCCGGCGTTATGCAGGCCGCGCCCCAGTTTTCTAACTGACGAACCACAATATTGCGGATCTCGTTCGAGGTCACATCCACCATCACGACCACATCATCCAGCAGGCGTTCTTCGTCTTCTTCCTGTGGATTCGCCGCCATTTTAACGTGCAGTGAGTAACGCGTGCCAAGTGATTCGCGGGCCTTGATATTCAGATGGCCACCGAGCTTACGTGCCAGCTGATCGCACAGCCAGAAGGTCAGGGCATTGGCCTTGCCGTAATGATCGCTCTGGGTGTCATTCAGGAACGGGAAATGCAGATTATCGATTTCGCTTGTCGTTACGCCTTCCCCGGTATCCAGGATGCGGAACGTCAGGCGATCTTCAGCCGACTCGTCGGTACTGACTTCCAGGGTGATCTTGCCGATCTGGGTGGTGGTGACGGCGTACTGAATAATCATCAGCAGAATGCGACGCAGCGCTTCGCGATCGCCGTGACGTTCATCATTCGCCGGTAAATGGTTATTGATCAGCAGCTGCAGCCCTTTGCGCTTGATCACGGGCAGGACCTCAGGCACCACTTCATCGATCAGATTCTGGATAGAGAAGAGAGTCGGCGTTCCTTTCCAGAAATCATTTTCGAGCATATTCGCCAGCTGGATCTCATCTACCATGCGCACCAGCGAGTCGGCCTGGCAGGCAAGCTGATGGCTTTCAGATGTATTCAGCGCCGCCGCCTGGGTAGCCAGCATTTTTAACGGCTTCTTGAAGGCATCACCAATATTTTGCATAAAGGCAGCGCGCCCCTGCTGGTTTTTCTCATACAGACGTTGTGCCTGCTTGAGTTTTTTATTCACCAGCACTTCACGATCCTGATCGCGGATGATGAAGATCTGCGTGCGGGAGGCGATCTGGCTGCGGAACTGTCGGATCTCATACAGCTCGTTATTAATGGTGGCCTGAATCACGCCCTGATGTTGATCCGCCATAGCGGTGATGTTCTGCAGATTGAGATGAGGCAGCAGGTGGTCAGCAATTTTATTGCTCATCACCGTACGGTTGGCTTCCTGATCGTGAACCAGCACCCCAAGCGGCAGCACGGAAATAATCTCTTCATTCAGCGCGCGCAACACGCGCAGTTCGTTACTGGTTCCTGCCGGGACCGGGGCGGCATCGCTTTGACGCCCTGACTGGAAGCGGAACGTGCTGTAGCCAAACAGCGCCAGCGCCAGCAGGCCGATATTCAGCAGCAGGGGCAGCAGGATATTTTGCAGTGTATCAAGCAGCAGGGTGCCGAACGGCACTTGCCACACCAGACGCATACCGGTTGAGTTCAGCGAAGAGGCAATTTCGATTTTCGAGCCGTTAAAGGAGATCGATACGCTCTCTGCGGCCTCTTTGTCCGATGCGGCACGCATATTCTGAGTGCTGCTGTCCGGCTCCAGACGGAAGCTGTCGAGCGGCATATCCGGTGGAATCAAGTCATTGATGGGCAAATCAAAGGCCACCACCGTCGCCAGATGGCCTGGCTGGTTAAAAGTGGTACGCAGCGTAAAGTAATGGCCATTCTGCCAGGCGAGGCGGCGCAGAGATGAGAAGCTCTCACGTTCATCAAGGGCGTTCGCCTGCTGCAGCATTTCTGCCCGGCGGGAATCGACAATGCTGCCCACGGTCGTCTCTTTGAAACCGGAAGAGAGGTCTTTTAGCGGCAGGGTTGAGATCAGGATCATGCTGTTGTCCTGACCGTTCAGATAGTACATCGACCACGGCACCGTCTCGGCACCCCAAAGGGTATCAAGATAGGTTGAGATGCGCTGGGTCATCTCAAGCGTCGCGCTGTCATGAGAGCCGAAGATCAGCGCTTCGGTTTTGCGCTGTGGTTTTTCCAGATAATAGACGTCCTGCTTCAGGCGAGTCTCCTGAAGCCCGTCTCCGGAGGAGGTTGCCGGCGCGGCCGCGATGTTGTCGTAAATCTGCCAGGTTGCATAGCGCCAGGTATCAATGCGCTTGTGGACGGCGTGGGTGATATCAACAACCTGATAGCTCTTGTCCTTCAGCCAGGCGTTAACCGCGCTCTGAACCATAACCCCCATTGTGACTAGCAGCACAACGATCAAAAGAAGAAAGAAACGGGTGATGCTCCCGGGTAAGAGGGAGAATTTGCTCGGAGCGGTAGTTTCAGTCTGACTCATTGATATCTTTAACCCGTAATGGTCGTGCTCTATGGCGATAGGGCAGTATAAAGGGTAATACCTGAATTTCCAGCGTCACGCTCTTTGAACCCGCCACTTTTTCGACTGACAATATCGGAGAACGCCATTGCATGAAACATGTACAAAGCGAGTGAGAGTGTACAAATAAAAAACGATACATACCGGTAAATAGCACGAATTAACAAGAAATTGAGATTTGCAGTAATGACGCGGTTCTCGAGGAGAGAGGAAACGAATTTAGTTAATAGTCGTTACAATTTCAGTGCGGTAGCACAAAAAAACACATGCTACGTAAAGAAAGGTAAAAAAAAACCGAATGCCAGGCATTCGGTAGAATTAGGGATAAACAGACATTCAAATCTGAATGACGGTAATAAATAAAGTTAATGATGATAGCGAGAGTTATTTTAGAGATAACGGCCGATCTTGTTTTGTCATTCAGTGCTGTAAATATTTTTAATGTAGTTTACTGAATTTAAATGTTTTTTCTTCTCGCTTGATGATAAGTGCTAAATTCTTAAGCTTACTGTGCTTTGTAAAAGTTCCTTGATATTTACATTTTGAAACATGTTTATCGTGAAATGAAACATTTTCAAAGTTTTCGTATCATATTCCCGTTGGATTATTCTGTAATTTTGCGGAGAATGAAATTGCCGACTGGTTAATGAGGGTTAATCAGTAAGCAGTGGCAATTATAAGGCATATAACAGAGGGTTAATAAAATGAAAGTTAAAGTACTGTCCCTCCTGGTACCAGCTCTGCTGGTGGCAGGCGCAGCAAATGCGGCTGAAATTTATAACAAAGATGGCAACAAATTAGATCTGTACGGCAAAGTTGATGGTCTGCACTATTTCTCTGACGACAAGAGCAATGATGGCGACCAGACTTACATGCGTCTTGGCTTCAAAGGCGAAACCCAGGTTAACGATCAGCTGACCGGTTACGGCCAGTGGGAATACCAGATTCAGGGCAACACCTCTGAAAGCGACAACCAGTCCTGGACGCGTGTAGCGTTCGCGGGTCTGAAATTCGCTGACGCGGGTTCTTTCGATTATGGTCGTAACTACGGTGTGATCTACGACGTAACGTCCTGGACTGACGTTCTGCCAGAATTTGGCGGCGACACCTACGGTGCAGACAACTTCCTGCAATCCCGTGCTAACGGCGTAGCAACCTACCGTAACCAGGACTTCTTCGGTCTGGTTGATGGTCTGAACTTTGCTCTGCAGTATCAGGGTAAAAACGGCAGCGTAAGCGGTGAAAACGATTCCGGTCGTAGCACCCTGAAACAGAACGGTGACGGTTACGGCGCGTCTGTGACCTACAACCTGGGCGAAGGCTTCAGCATCGGTGGTGCGATGTCTTCTTCTAAACGTACTGCTGACCAGAACGACACCGCTAACCTGGCGCTGAAAGGCGAAGGCGATCGTGCTGAAGTTTACTCTGGTGGCCTGAAATACGACGCCAACAACATCTACCTGGCGGCGCAGTACTCTCAGACCTATAACGCAACCCGTTTCGGTAACTCTCAGAGCAGCAGCGACATTTACGGCTTTGCTAACAAAGCACAGAACTTCGAAGTGGTTGCTCAGTACCAGTTCGACTTCGGTCTGCGTCCATCCGTGGCTTACCTGCAGTCCAAAGGTAAAGACATCGAAGGTTACGGCGATCAGGATCTGCTGAAATATGTTGATGTTGGCGCGACTTACTACTTCAACAAAAACATGTCCACCTACGTTGATTACAAAATCAACCTGGTTGATGAAAATGAATTCACCCGTCAGGCGGGTATCGGTACTGATGATATCGTAGCGCTGGGTCTGGTTTACCAGTTCTAATCGCTTCATCGTGTGACAAAGGGGGCCTTATGGCCCCTTTTTCGTGCCTTTTCGGTTCTTACAATTCACCCTTTTGGTGTACTCTTGCCGCCCTGGCATGAGGATAATAATGAATGGACATGACTTTTTTACGCGCCAGCTTCCTGGCTATACTTTTTTTCCTGACAGCATGTGACTCTTCCACGCCTGTGGCCAAAACGGATGCTCCCGCGGCGACGGTGCTGGAAGGCAAAACGATGGGCACATTCTGGCGTGTCAGCGCGATGAATCTCGATAAGACACGCGCTGACGAACTTCGCAGCAAAATTCAGTCGCAGCTGGACGCCGACGATCAGCTTCTTTCGACCTACAAAAATGACTCTGCGCTGATGCGCTTTAACCTCTCTACCAGCACTTCCCTGTGGCCGGTGAGCGAAGCAATGGCCGATATCGTGACCGAATCAATGCGCGTGGGCTACAAGACCAACGGCGCGATGGACGTGACCGTGGGGCCGCTGGTTAACCTGTGGGGGTTTGGCCCGAACAAGCAGCCTGTCACCACACCTGACCAGGCGGCGATAGATGACGCCCGCGCCCGGACAGGGTTGCAGCATCTGACGGTGATCAACCAGTACGGGCAACAGTACCTGCAAAAAGATATTCCCGATCTGTTTGTTGATCTGTCGACGGTAGGGGAAGGGTATGCGGCAGATCATCTGGCCGCGCTGATGGCCCAGGAAGGTATTTCGCGTTACCTGGTGTCCGTGGGCGGTGCGTTAGTCAGCCGCGGCATGAATGCCAGCGGTAATCCGTGGCGAGTGGCGATTCAAAAACCGACCGACCAGCAAAACGCCGTACAGGCGATTGTGGATATCAACGGTCACGGTATCAGCACCTCCGGGAGCTACCGTAACTATTATGAGCTCGACGGGAAGCGGATTTCGCATGTCATCGATCCGCAGACCGGCCGCCCAATCGCGCATAATCTGGTCTCGGTGACGGTCATTGCCCCCACCGCGCTGGAAGCCGATGCCTGGGATACCGGGTTAATGGTCCTCGGTCCGGAGAAAGCCAAAGAGGTGGTCCGCCAGGAAGGACTGGCTGTCTATATGATCACCAAAGAGGCTGATGGCTTCAAAACCTGGAGTTCGCCGCAGTTCGACAGCTTCCTGGTGAGTGATAAGAATTAAAAAGCAAGGTTGCGGGTTTTTAATCAGTGGCACTCGGGCACGCTGTATGTATGCTTGTAAGAGGAGCTGATGATGAAAAACCCGACCTTTACTACCGATGACGATCGCTGGCTGGCCGTGCTGGCTCGCGATCCGCGTGCTGACGATCAGTTTGTCTTTGCCGTGCAAACGACGGGGATCGTCTGTCGTCCGTCCTGCCGTGCCCGCCACGCATTACGTAAAAATGTCCGCTTCTACCCCGATGTAGATCATGCCCTTCAGGCAGGGTTTCGCCCGTGTAAACGCTGTAAGCCGGACAAACGCGATCCGCAGGAACAGACGCTGGCAAAAGTTGAACATGCCTGCCGTCTGCTGGAGCGCGATCCCGCGTTAACGCTGGAAATGCTGGCGCAGCAGGTCGCCATGAGTCCTTTCCACTTCCACCGCTTGTTTAAGTCCGTTACCGGTATGACGCCTAAAGCCTGGCAACAGGCGGCGCGGGTACAACGCCTGCGTACCGCTCTTGCGCAGGGGGACAAAATTACCGATGCCGTGCTGGCCGCCGGGTTTCCTGATAGCAGTAGCTATTATCGTCAAGCCAACGCTGCGCTGGGCATGACGGCGAAGCAGTACCGGAAAGGGGATGTGGCCGTGCGTTATGCGATTGGTGAGTGTTCGTTAGGCCGTTGCCTGGTGGGTGAAAGCGAGCGCGGGATCTGCGCGATTCTGCTGGGTGACGACGATGAGACATTAACCGAGGAGCTTTTGACGCTGTTTCCAAAAGCAGAGCGAGAAACGCTGGAAGGAGAATTCGCCCGGCGTATTGAGCGGGTGATTAGCGCTATCGATGACCATACCGTGCCGCTGGCACTTCCGCTGGATATTCGGGGCACCGCTTTCCAGCAGCGTGTGTGGCAGGCGCTTCGTGACATTCCCCGCGGTGAAACGGCAAGTTATCGCCAGGTGGCGCAGACGATCGGTAGCCCAGGCGCTGTGCGTGCGGTGGCGGGAGCCTGTGCCGCAAATAAACTGGCCGTTATCATCCCCTGCCACCGTGTTGTTCGTCACGACGGTGCGCTTTCGGGCTACCGCTGGGGGACAGAACGAAAGGCGTTGTTACTGAAACGTGAGGCAAAGAACCCGGAGGGATAATGCTCGATCTTTTTGCGGATGCGGAACCCTGGCAGGAGCCCCTTGCGCCCGGCGCGGTGATCCTGCGCCGCTTTGCGCTTTCCCGCGCGGCGGCGCTGCTTGCCGGCATCGATGAGGTGGCGGCGGTCTCGCCGTTTCGACACATGGTGACGCCCGGGGGGTACACCATGTCGGTGGCGATGACGAACTGCGGAGAACTGGGCTGGGCGACAAACGCGCAGGGCTATGTATATGCCCCGGGCGATCCTGTAACCGGCCAGCCATGGCCGCCGATGCCTGACGTTTTTCGGGCGCTCTGCCATGACGCCGCCGTTGAAGCGGGCTATGCCGACTTTCGCCCGGATGCCTGTCTGATTAACCGCTACGCCGTGGGGGCAAAGCTCTCGCTGCATCAGGACAAGGATGAACCCGATCTGCGCGCGCCGATCGTCTCGGTATCCTTAGGCCTGCCCGCGGTCTTCCAGTTTGGCGGATTACGCCGTAACGATCCGCTGAAACGGCTCATGCTTGAGCACGGTGATGTGGTGGTTTGGGGCAGGGAATCGCGGCTTTTTTATCACGGCATTCAGCCCCTCAAACCGGGAGTACATCCTCAGACCGGCGAGTTCCGTCTTAACCTGACGTTCCGGCAGGCATCCCGTGGCCAATAAAAATAAGAATTATTCTTGATGTAACCGTCCGGCAGTTTAAACTGCTGGCTGATTTTTATTGCCCGGATTGCCTGCATGCAACTACTTCTCCTCGTCTGGCGTCAGTATCGCTGGCCCTTCATTGCCGTCATGGCGTTAAGCCTCGCCAGCGCCGCGTTAGGTATCGGCCTGATCGCGTTTATTAACGTGCGCTTGATTGAAATGGTCGATACCTCACTCGCCGTCCTGCCGGAGTTTCTTGGCCTGCTACTGCTGTTGATGGCGGTGACGCTCGGCTCGCAGCTGGCGCTGACGGCGCTGGGACACCATTTCGTTTTCCGTCTGCGCAGTGAATTTATCAAGCGTATTCTGGACACGCAGGTAGAACGCGTTGAGCAGCTTGGAAGTGCTTCCCTGCTGGCAGGGCTGACCAGCGACGTGCGCGCCATTACCATTGCCTTCGTTCGTCTGCCGGAGCTGGTGCAGGGCATTATTTTGACCTTTGGTTCGGCGGCGTATCTCGCCTGGCTCTCCACAAAAATGCTGGCGGTCACTGCGCTGTGGATTGTTATCACCATCTGGGGCGGTTTTCTGCTGGTGTCGCGCGTCTATAAACACATGGCGGTGCTGCGTGAAACCGAGGATAAGCTCTATAACGATTACCAGACCGTGCTGGAAGGGCGTAAAGAGCTGACCCTGAATCGCGAGCGTGCCGAGCATATCTTTAACCATCTCTATATTCCCGATGCCCGCGAATACCGGCATCACATCATTCGCGCCGATACCTTCCACCTGAGCGCGGTGAACTGGTCGAACATTATGATGTTGGGCGCCATTGGCCTGGTCTTCTGGATGGCGAACAGTCTGGGATGGGCGGATACCAACGTCGCGGCGACCTATTCACTGACGCTGCTGTTTTTACGTACACCGCTCCTCTCCGCCGTGGGCGCATTGCCAACGTTGCTGAGCGCTCAGGTGGCGTTTAACAAGCTCAATAAATTCGATCTCGCACCGTTTAAAGCCGAATTCCCACGCCCGCAGGCCTTCCCGAACTGGCAAACCCTGGAACTGCGTAACGTCATGTTCCGCTATCAGGACAACGCTTTTGCCGTCGGACCGGTAAACCTGACGATTCATCGCGGCGAACTGCTGTTCCTGATTGGCGGTAACGGTAGCGGAAAATCCACGCTGGCGATGCTGCTCACCGGTTTATATCAGCCGCAATCGGGCGAGATTTTGCTGGATGGCAAAGCGCTGAGCGCGGAAAAACCTGAGGATTATCGCAAGCTCTTCTCGGCGGTCTTCACCGATGTCTGGCTCTTTGATCACCTGCTGGGGCCGGAAGGGCAGCAGGCTAACCCTGCGCTGGTGGAGAAATGGCTTGGGCAACTGCAGATGTCCCATAAGCTTGAGCTTCAGGACGGTAAAATCCTGAACCTGAAACTCTCGAAGGGGCAGAAAAAGCGCGTGGCGTTGCTGCTGGCACTGGCTGAAGAGCGTGACATCATCCTGCTTGATGAATGGGCGGCAGACCAGGACCCGCATTTCCGCCGCGAGTTTTATCAGGTGTTACTGCCGCTGATGAAGGCGATGGGCAAAACTATTTTCGCCATCAGCCATGACGATCACTACTTCATTCATGCCGACCGTCTGCTGGAGATGCGCGACGGCAAGCTCAGCGAGTTGACCGGCGAGGAGCGCGATGCGGCGTCTCGTGATGCGGTAGCGCGCACGGCCTGATGTCTCGTCTGACCCTCTCCGACCGGGAGAGGGGATAAAATCGCGGCCGATGTGCCGCTTTTTTATGCATCCCGTCCCGTTGTTTATTCTTATTTACATATCCCCGCGCTATGCTTAATGCCATCTCATTTCATGGATTTATGATTGATGTCGGTATTAAAGAAAAACAGCGCCCGGCAGCGTGACCAGGAACGTGCGCGTCTCATCTGGCTTCTCACGACCGATAAAGCGGTCACTTCTGCGTTACTGGGCAAACTGACCCTGGCTGAGCAATATGATGTCGGCACTTTAGCCGACGATATTGCTGAGGTAGGTGCACTGGTTGCCCATTTGCCTCCGCCCGACCTGGCGGATACCCTCGAAGCACTTCCCTCGGAAGAGCGTCACGCCCTGTGGCGTCTGGTGCAGGATCACGAGCGCGGGCAGGTGCTGCTGGAGGCGTCGGAAAACGTCTGGGATGACCTTATCGATGAGATGAGCGACCGGGATATTCTTGATGCCCTGCAAACGCTGGATATCGACGAACAGATTTACCTTGTTCAACACCTGCCGCGTAACCTGACCGGCCGACTGCTGGCCTCGCTGCCTGCCGATGAGCGGGCGCGCGTGCGCCAGGTGATGCACTACGATAAACACAGCGTTGGCGCAATTATGGAGTTTGGCGTCATCACGGTGCGCCCGGACGTCACGCTCGGCACGGTGCAGCGCTATTTACGCCGCCTGGGCAGTATGCCCGACAACACCGATAAACTGTTCGTGACCTCGCGGGATAAAACCTTGCTTGGTGAGCTGGAGCTGAAAACGATCCTGCTCAACAGCACTCAGCGGCGGGTGAGCGAGGTCATGGAAAACGAGCCGATGGTCTTCTCGCCGGAGGATGACGCGGAAAAAGCCGCGCGTACCTTCGAACGTGACGACCTCGTGAGTGCGGCGGTCGTGGACTCGGTCGGCAAGCTGATGGGACGTCTGACAATCGATGAGATCGTTGACGTGGTCTACGAAGAGACCGATAACGATCTGCGTGCGCTTGGTGGGATCAGCGCCGAAGATGACGTCCATGCCTCCGTGGGCAAGGCGGTCAAAACCCGCTGGGCCTGGCTTGCCATTAACCTCTGTACCGCGTTTATCGCCTCCCGCGTGATTGATGGCTTCGAACACACCATTTCGCAGCTGGTCGCGTTAGCCTCGCTGATGCCGATTGTGGCCGGGATAGGCGGCAACACCGGCAACCAGACCATCACCATGATTGTTCGCGCGCTGGCGCTGGAGAACATTCAGCCGGGTAACTTTGCCTTCCTGATCTTCAGAGAGATGGGCGTGGCGCTGATTAATGGCCTGGTGTGGGGCGGAATTATGGGCGGCATTACCTGGTGGCTGTACGACGATATGGCATTAGGCGGCGTGATGATGCTGGCGATGGTGCTGAACCTGCTGGTTGCGTCGATGATGGGCGTCATCATCCCGTTGACGATGACAAAACTCGGGCGCGACCCCGCAGTGGGGTCGAGCGTCATGATCACTGCCATCACCGATACGGGCGGCTTCTTTATTTTTCTTGGGCTGGCAACGCTTTTTCTTCTTTAACCCGACGCTTAATTCGGGCGGGAAGGAGTGCCATCACGATAATCCCGCCCAGCACGCCAATGGCCAGGTTACCGGTTGATACCGTGGCTGCAACGGTCACCAGCATCACGACCGTTTCCGCAAGGGGGGCATTTTTCACCGTCGCGGGCTGCAGGCTATGCCAGCTGAAGGTTTTGACGGCGACAATCGCCATAATCCCGGCCAGCACGGCCATCGGGATGCGGGCCATCACTTCACTCAGCGCCGTCACCAGCACCAGAAGCACCAGACCGGCCGCAACAGTGGAAATGCGGCTGCGGCCTTTGCCCATCTCCACGTTGACGATGGTTTGACCAATCATGGCGCAGCCTGCGATACCGCCATACCAGCCGGCCAGAATGTTACCGATGCCCAGACCAATGCTTTCGCGGCGCTTGCCGGACGGGCTCGCCGTCAGCTCATCCACCAATTTTGCCGTCAGCAGCGACTCCAGCAGACCCACAAACGCAATGCTTAATGCGCATGGCCAGATAATGCTCAGCGTATCGGTGTTCAGCGGGACAAGCAGCTGCGTCAGCCCGGGCAGGCCACCGCTCATGGTGCCTTCGTCACCCACGGTCGGCAGGATTTGCCCGGTGGTCACGGTAAACAGGGTTAACACCACAATGGCAATAAGCGGCGCGGGGATACTTTTGATATAGCGGGGCACCCAGAGGACGATCAGCAGCGTCAGCACGAACAGGCCCACAATCAGCGGGCTTCGGCTCCAGAAATGGGGAACCTGGGCGAAGAAAATCAAAATACCGAGCGCGTTAACAAACCCGGTCATCACCGACTGCGGAATAAAGCGCATCAGTCGCGCCATACCGAGCACGCCGAAGAGGATCTGGATCGCCCCGGCCAGCAGAACGGCCGGCAAAATGTACTGCACGCCATGCTGATGCACCATCGGGCCAATCACCAGCGCCACGGAACCCGCTGCCGCCGTGACCATTGCCGGGCGGCCGCCGAGCACGGACAGGGCAAGACACAGCACCACGGAAGCAATCAGGCTGACTTTAGGATCAACCCCTGCCACGACAGAAAACGAAATCACTTCAGGAATAAGCGCCAGGGCAGTAATCACGCCCGCCAGCGTTTCACGCATCAGCAGCCGGGGAGAGCGTAACACCGAGGCGACATGGCCTTCATGGGGTAAAGAAGAATCGGGTAATGACATAACACTTCGCAGGTTAGGGCAGGCTTCCGTGCGCGCGATCACAAAACGCAACATACTAGCCAGAAAAGCCGCCTTTTGCCAGCCGCATAGGTAATCCCTCACAAACAATCCATCATTAAATTTCACAATTACAATAATTTCTTAACCTTTAAACACCATTTAAAAGTTGTTACCGTTCCCGCGCAGCTTTTTTCACCTGCAATTTCCACGCATCACGCACTTTTACACTAAGGCATAAATTATGAAAAAAATGACTGCCATGCTCTTGTCTCTGGCCGTGGGGCTGAATACCGTCTCAATGGCGGCAAAAGCTGACACGCCAAAAGAGCAGGAAACGGACGTCCTTTTAATTGGTGGCGGTATTATGAGCGCCACGCTGGGAACCTATCTGCAAGAACTGCAGCCGGACTGGTCTATGACCATGGTCGAGCGCCTCGATGGCGTGGCGCAGGAGAGCTCGAATGGCTGGAACAACGCCGGTACGGGCCATTCGGCACTCATGGAACTGAACTACACACCGCAGAAAAAGGACGGTTCCATTAGTATCGAGAAGGCGGTTGAGATCAACGAAGCATTCCAGATATCTCGCCAGTTCTGGTCTCACCAGGTGAACAGCGGCGTAATGCACGATCCGCACTCCTTCATCAACACCGTGCCGCACATGAGCTTTGTGTGGGGCGAGCAGAACGTTAACTTCCTGCGTGCGCGCTATGCGGCTCTGCAGCAGAGCACGCTGTTCCGCGGCATGAAATACTCCGAAGATCACGCGCAGATTAAAGAGTGGGCTCCGCTGGTCATGGAAGGTCGTGACCCGAACCAGAAAGTCGCCGCGACCCGTACTGAAATTGGTACTGACGTGAACTACGGCGAAATTACCCGCCAGCTGGTAGGTTCCCTGCAGAAAAAAGAGAACTTTAATCTGCAGCTCAGCACCGAAGTGCGTGGCTTTAAGCGCAATGCGGATAACAGCTGGAGCGTGACCGTTGCCGATCTGAAACACAATGAAGAAGAGCACGTCATCAAGGCGAAGTTTGTCTTTATTGGTGCGGGCGGCGCGGCGCTGAAACTGCTGCAGGAAACCGGTATTCCGGAAGCGGACGATTACGCAGGCTTCCCGGTGGGCGGTCAGTTCCTGGTGTCTGAAAACCCGGAAGTGGTGAATCGTCACCTGGCAAAAGTCTACGGTCAGGCTTCCGTTGGTGCGCCACCCATGTCCGTTCCGCACATCGACACCCGCGTGCTTGACGGTAAACGTGTGGTGCTGTTCGGGCCATTCGCGACCTTCTCCACGAAGTTCCTGAAAAACGGTTCCCTGTGGGACCTGCTGAGTGCGACCACCACCTCTAACGTTAAGCCCATGATGGACGTCGGTCTGGATAACTTCGATCTGGTGAAATACCTGATTAGCCAGGTGATGCTCTCTGACGATGAACGCTTTGACGCGCTGAAAGAGTACTATCCGCAGGCGAAGAAAGAAGACTGGCGTTTGTGGCAGGCGGGTCAGCGTGTACAGATCATCAAACGCGATCCGAAAGAGGGCGGTGTACTGCGTCTGGGTACCGAAGTGGTCAGTGACAAAGAAGGCACTGTTGCTGCGCTGCTGGGTGCGTCACCGGGGGCTTCTACCGCTGCGCCAATCATGCTGCATCTGATGGAAAAAGTGTTTAAAGACAAAGTTGCCAGCCCGGAATGGCAGGCAAAACTGAAAACCATTATTCCTTCTTACGGCACTAAGCTGAACGGTAACGTTGACGCGACGGAACAGGAACTGGAATACACCAGCCGCGTTCTGCAGCTGCAATATGTGAAGCCGCAAGCTGCTGCTGACGCAGCACCGAAGGCAGAGCTGAAGCCTCAGGCGGAAAACAAACCGGTCGCGGATATCGCACTCTGATGTGAAAAAGCCGGGTAGCGTTAGCGCTTACCCGGCTTATTTAACCGCACAGTACCATGGCCGGGTCAGGCGAAGTCGCCACCCGGCTTATCCTTAACGGACTTCTGCGGTGCCCGTCTCTTCTTCCGCCTTCCACACGCGATATTTCACTTCCACGTTTGCAGGCGTATAAACGACGATTGGCAGCTTGCTGTTATAGCGCAGCAGACTGTTGTCACCCAGATACGCGGTAACAAATTTTTTCTCTTTCTTGCCATCCGGGCAGGCCATCATGGTCGAAACCGGAGACGTCACTTTATCAAAGACGTAATAGTCGTAGCCCCAACCTTCCAGGGTTTTGCTTTCCAGCTGACCGCCCAGACGGTGCTGGTTGCAGTCCACTTCCAGCGTCTGGCCAATTAACAGTTCCACTTTGAAATTCGCTTCATCCTGCTGAGCGGGTAACTGAATGACCTGACGCTTCATCCCTTTTTCCGCTTGCGGATAAGGCGCTACTTTTTCCAGAGGCTGCGCTTTAGGGGTGTCGCTGGCGAAAGCGCTGGTGCTAACGCATGCGGCGGCAATCAGGGCAATGGCAAATTGAGGTGCTTTTTTCACAGTCATTCCTTTATGTCAAACTATCAGGCACAGGTTAACATAATGTTCGTGAATGGTTAGTGTAATTTACTTACATTTTCAATATTGGCAGCGTATAAAACTCTATTAATGCGCAATGAATAGTTGTTTGTACTGCATTGGAGTCTGGCGGCAGATCGTGTTATTTTAAGCGCCACATAATGTTATTCATCTGTGAAGGGAAGAGAGAGATGGTACGTGCAAAACTGAAAACACCTGAAGGCCGCAAGTTCCTGTTGGCGCTACTGGTTGTGTTTATGATTGCTGCCGCGTGCGTTGGGCGGGCAACCATTGTTGGCGTTATTGAACAGTACAACATTCCTCTCTCTGCCTGGACGACCAGCATGTATGTCCTGCAATCAGCGATGATCTTTGTTTATAGCCTGGTGTTCACCGTGCTGCTTGCCATTCCGCTGGGCATTTTCTTCCTGGGTGGGCGTGATAAACACTAAACGCCTTTCCTGCGATAAATAAGCCAGCCTGAGCGCTGGCTTTTTTATTGGCTCGTTGTTCTTCCTCAGGTTTTTAATCCGTCGTATCCTATTCTGTAAGCAGTCAGGCCACTATTTTCAGAGCAGGAGTTACAGATGCTTTCCAGATTTACGGTACTCAGCCGGATCCCTCGTGGGGTCTGGGTAGTGGGTGGCGTCAGTATGTTGATGGACATCTCGTCAGAGAGTATTCACAGCCTGCTTCCACTGTTTATGGTTACTACGCTTGGAACGAGCGTGTTGGTTATCGGCCTGATTGAAGGACTCGCGGAGGCTACCGCTCTCTTTATCAAAGTCTTTTCGGGGGCGATTAGCGACTATCTTGGCAAGCGTAAAGGGCTGGCGCTACTCGGGTATGGCCTCGGTGCGCTGAGCAAACCCTTTTTCGCCCTCGCATCCTCTTCGGGGATGGTTTTAGGCGCGCGCCTGATGGATCGTGCGGGGAAGGGGATCCGCGGTGCTCCACGGGATGCGCTGGTCGCAGATATCACCCCGCCGGAACTGCGTGGGGCGGCATATGGCCTGCGTCAGTCTATGGATACCACCGGCGCATTTCTGGGGCCACTACTGGCCGTGGGGTTAATGCTGCTGCTACACAATGATTTTCGCGCGGTTTTCTGGATAGCCCTGATCCCCGGCTTTCTTTCGGTTGCGCTGCTGTATTTCGGCCTGAAGGAGCCGAAAACCCCTGTCGAACATAAACGCACTAATCCCATCAAAAGAGAGAATTTAACGCGGCTGGGAAAATCGTGCTGGTGGGTCATTGGCCTGGGGGCGGTATTCACACTGGCACGTTTTAGCGAGGCTTTTCTTGTCCTCCGTGCGCAACAGTCTGGCGTTCCCCTGGCCTTAATTCCGCTGGTGATGGTGGTGATGAACGTGATCTATTCTTTCTCGGCCTATCCGTTTGGCAAACTCTCTGATGGCATGAGCCATACCCGGCTTCTGCAGTGGGGGCTAGTCGTATTGATTGCCGCTGATGTCGTTCTGGCCCTGAGTACCCACTGGACCGGTATTATTGTCGGCGTTGCGCTCTGGGGCATGCATATGGGGATGACTCAGGGGCTGCTGGCCGCGATGGTGGCCAAAACAGCACCTGCGGATTTGCGCGGTACGGCGTTTGGTCTTTTCAGTCTGGTCAGCGGGGTCGGGTTACTGATGGCCAGCGTGGGTGCCGGTGCTATCTGGGAACTGTGGGGCGCAGAATATACCTTTTATGCCGGCGCGGTGATTTGTTTGCTGACGCTGCTTTATCTGCGTAAAACGCCTGCCGAAGTGCGGTAAGAATACGGTTATTAAAATGCTTTTCTTTTTTTAGTCGTACGAATCAGGGCTGGACAGCATTTATGCTGATTCAACCAGCCCTGTCATCCATTGCAATAAATTCCTGCCTCTGTAATTAGCCTCCCGCTATACCGCCACGTTGTTCAATTATCACACCTCTTATCGCGTGAAATCCGGGCATGTATTCCTCTCTGCATTGCTGACGGTGTCTGGCTTGGGGCCACACGAGCTATGCAGGGACAGGGCGCTTTATCCAGAGGAGGGATGCTTTCGTTACGTCAATGCACGTGCACTGAAACATTATTTCACTTTTTTATGCAGGATAATGAACCGGAAAGATTCACCATCTGAGTGTTATCCACTAAAAAAATGATTTGTTGCGATAACAATAGAGATGTTTTGAAGTGAATTAACAGGGAAATATAGTGGCTGAGTTGATTGTTATTTCTACGATTTGAATTAGGGATATTGATAAATATCAAAAGTGTAATCGTTTACAGTCGTTATTATGCGCGGTTTGAAGTGCTTGTTTCGTTTATTGAAAAAAGTCCCCGACATGTGCCGGGGTAGTTAATTGTTGTTTCTGTTTTCCCTTAACGTAAATTAAAGGTAATTATTGTAATGAACCGCCATTCTATCATTTCTTTATCCGTAATAATTGCGCTTTCATGCGGAAGTGTGAACGCCTTCGCTTCTAATTTCATGACTATGGATGAAAAAGCCACGGCTATTCAGTCGATTCGCAATGAAGCCAATCAGGCCATGGAGGATAAGCAGGCTGCATTAAAGGCTTACAATGCCGACCGTTCACCTGAAAATATGGCCCGTTTAGGGGACATCGAAAACAGCTTACGCACTGCAGGCGATCGTATTAATGCAGTACAGGCAACTGAAATGGCTCCCGATGCACCGCGATCTGTAACACAAAGAGCGCCGCAGCTCCTGCAGCAGAAAACGCCACACATTACGGGCACGACTTACCGGAACGCTGTGATTTCAATGCAGCAAGTCACAACAGGGCCAGCCTTACCTGCTGGAACTGCCGTTAACCCCTCTGACGCCACCAAAACGTCTACAGTGGCTGCGCCACAAATCACAGGCACAACTTACCGCGCCGCAGTGGTGTCTATGCAGCAAGCGACAACAGGACCAGCCTTACCCGCTGGCACGGCGGTTACTGCGCCCTCGCTTACTCATACTCCAGCCACCACGAAAGCACCTGATAACGTTACAAGTGTTGCCATAACAAAAGACACGGGCTCGATTAACGTTGCTGTGTCCAGTATGAAGCCGGGGACGCCTGTGAATATCACGGTTAACGGTGTCACCACTACCACCACCGCAGGGGAGATCGCCAAAGTCGATCCGAATGTGCAAATCGCAGTTCCGCATGTAGACGCGTTGATCGTCTCTCAGCGTCAGGGAAGCGATCATAGCCGTAATAACTCACGACATGAGCATGGAACGGGAAACGGCAGCAACAATGCAGCCAACAGCAACAGCGCCCACGGCTTAGGCGGTGGCAATCATATTGGTGGTGGTAGCGCGCAGTCTGGCTCCAGAAACGTGGGTCACTGGTGATAGTCAATCTCTTGATGGGGTGGTTTTTGGGGGTTGTCAGTGGCTGGTGTATGGCTGGAATAGTGGCAAACCTGAAAGAAATCAGGCGACAACATGTCGAATTTGGGAAGTATTTTAAGTGAAACCCTTAAAAAAAGCGTTACTGATGAAAAAGGCTCAGTGGATATTAATCATTCTGGCAGCGGTGACTACTACAGGATGTTGCATTGCTTCTCAACCCGAAACGGATGCATTAAGCACCCGGCCTTTCATGGGGGGGAATGGTAAACGTGTTGCGGCAATGTCAGATTTTCAAATCTGCGAGGCGTTGGGCTATGCACAGGCCCACCACGAAACGAAAGTTTACAACACGCTTTCTGCATTGTTGGAGCAACGCCAACAGGCGGGCACGCTCAGGATCGCTCAGGGTGATTGCACCGCAGCAGCGTTAAACGTCATCAATGAGGAAAAGGCCAAAGTGAAACAGTAGCGCATCAGGGGGCCTAAACGGGCCCCTTTTTTTCCAGTGAGTGACATGACACCCATTTCTCTTTGCAGAAATAAAAAAACAACCCGGAAGGGTCGGTTTTCAAGAATATGTTGGTCGGAAAAACGCTTCTTGGGGATGTCCTCATGTGGCTTATGAAGACATTACAAACATCGCGGTGTGTTAATCAATGGGGATCAGGGCAGGGTTAGATATGTATCAGCTCAGACTTGTTTTGGCAGTTTCAATACACCGAACCAAACCTAATAAGGCAGTAAACGCTCAATCGCGACGTAACAGATTTGGACTTACACTCGTAGCCCATCCACACTTACTCGTGGCAGATCAATTACTGTCTTAATGCTTGTTTCGATGCAGTCAATGATGGACTCACGAGGCCCGCAGCGCCAGTCTGCGCTCGCGTAGAAAGAATTAAGCACTGTATTCATATTTTCAATACTTTCAAAGGCTCGAATGAGATAGTAGCAATCAAGATCGTGCAGAGAGTTACCAAATGACACCACATCGATGCCATGGCGTTGATGTAGGGGAACGCTAATTTCTGCCATGACGTTATGAAAAAATGCTCCGGTGCCTTTGTGTAAATTGTATTGCAGTATCTCGACTGTTTTCATCATCACTGCTCCAGACGTTGGTGTATCGCACTAAGTCGATTGTCTAATGTTATTGTCTTACACAAAAGAAAATTGTCAGCTAAAGTCCGCGCCAGTACATTCGATATGAGGGCTTCAAAGAAATTTATTCATTTGTAAGCCACATATCAGACTCTTCAAACATATCCTCCAGCATGCGGTTCAACTTTTCACGATCGCTTTTGCTGGCATCGCTATTGAGTCCGTTAGCCTGCATAGGCTTAACCTTCACTTCAGCATCAGGGAAGATGTTATGCACTCGCTTCGTAAGCTCGGCCAATATAATTTCTCTGGCTCCATCCAGGCCCTGAACATTTCGCTTATCGTAAACCAATTCAACAAACATAAAACCTCCGTAATAACTTCCAGTGGGGGAGGTATTTTTACTGTAAAAATATACAGCGTCAAGCGTGGCGGAATGTTTTAAGGGGGATTGTCGACCGTTGGTGCTGAAACTACAGGTACTAATTCCCATCAGAAATGAAGCAATAAAAAAACCAGCCATAGCTGGCTGGTTTAAAGAGTATTTTTGGTCGGCACGAGAGGATTTGAACCTCCGACCCCCGACACCCCATGACGGTGCGCTACCAGGCTGCGCTACGTGCCGACGCATAAAAAGAATACTACTCGATTCCGTTTTGAATGCAAGGGAATCTGTTGCTAACTGGTTTATAATTAATCAGTTAGCGATAAAGCGCTTCTCATCCGTCAGAACCTGCAGCAGCAGGCTCAGCTGCGGTTTTTGGTCTTTCAACCGCTCACCCTGCAGATTATACGTCTGATACTTCCCATTGTTGTTCAGCACCAGCGTCAGCGCTGGCGTAGTCACCACCAGCGTGCTCTCTCCGGCAGCCGTCACCCAGTTATGGCGGCGGGTGGCACTGAAGAGATCCTGCCCCTGTGAATACTCGTTTGCTGGCGTGCTGACGTGCAGCAGACGTTGCATCAGGGTCGTCATCACATCTTTATGTTCAGTCAGCATATTGATGCGCTGCGCCGGCGTTCCCGGCCAGTGGATCACCAGCGGAACATGCAGATTTGGACGCGACCACTCCATGCTCTTCGTTTCGTCACCCAACGGGATACCATGACCGGCCGTGACGATCACGACAGTGTTATCCAGCTTGCCAGACTCGCGCAACGCGTCGAGCACGCGGCCGATTTGTGCATCCACATCACCGGCAGCGCGGCTGTAGCGGCGCGCAAAGCCTTTCTGATTCGTGTCCTCAAGGTTGGTGCCGTTTAAGGCAACCCACGAGAACCAGCGGTTATCTTCCTGGGCGTAGCGTTGCAGCCAGCTTATCCACTGACTGGCGGTCTGTTCATCTGTCTGGCTCTGTGCCGCCGGCAATGAGAAGTCTGACAGCAGCGCCTGGCGATAGAGCGCGCTGTTAAAGCCATCCGAAGAGAATAGCCCTAACTGATAACCCTGCTGATTAAGTCCGGTGATCAGTGCCGCAGGAATACGGGCGGACAGCACGCCGTCCATGTATCCGGCTGAAATACCGTAGAACAGACCAAAGATACCCGCGTCGGTCGAGTTACCGGAACTCATATGCTGTGTAAACGTCACGTTCTTACTGGCGAAATCAGCCAGAGCAGGCATCTGCTTCTCGTAACGTGAATAATTCAGGCCATCGACGGTGATTAACAGGACGTTTTGCCCGCGGCCCATATCGCGATAGCGTAGTACGCTCAGCGGATACTGAACGCTGACCGCTTCCGGATTACCCTGTTCGACCAGACGGCGCTGATACTCCTGCGCATCCAGCAGGCCGTGTTTTTCGAGGAAACGGCGGGCCGTCATCGGATAAGAGAGCGGCAGGTTAGCGCGCTGCATGGTAATAGGGCGATAGAAGTTCGCATCCGCCCAGATATACATGATGTGCGAGCTAATAAAGGAGACGAAAAAGAGCGTCGCAACGGGTTTCGCGTAATGGCGCCGACGGGTCAGGCTGCGCAGTTTTTGCCAGCTCCAGGTGGCAAACAGCATCTCAATAAGCAGGATCACCGGAACGCTGATAAACATCAGCTGCCAGTCACGGGCCGTTTCGTTTTGATCCGGGTTGATCACCAGTTCCCAGACGATGGGGTTGAGATGCAGGTGAAAACGGGTAAAGACTTCGCTGTCGATAAGCAGCAGCGTAATCCCCGCCGTCGCGAGGATAGCGGACAAGAAACGCATGAGCCGCTGCGACATGACGATAAACGTCAGGGGGAACAGGATCAGCAGATAGGTGGCGAAAACCAAAAAGCTAAAGTGACCCACAACGCTCATCCAGGAGTAAATACGCCCGGTTAGCGTTGTCGGCCAGTCTGCGACAAACAGATAACGACAGCCAATGACCGTCGCTAACAGAATGTTGAACAGGGCAAACCAGTGTCCCCAGCTGACCATCTGGGAGACTTTTTCACGGTAGCGCTGACGATTCGTCACCATAAACTGTTGTTCGTTTCCCTTAATGGGCCTGGTCGTCGCTGACGGAGGACTGTAACGCCTGGGCGAAAGATTTGGCGATCGCCTGACGCTGAGCCGGAGCAACGCTGGTATTGATAAGGTTGGTGACCATATTTCCCAAAACCATCAGGGAGAGATCGGTCGGCGTTTTATGTTTTTCCAGTACGTTGACCAGCTCACTGAGCAGTTGTTCAACGTGTTCATCACTGTAGCGGGAATGTTGTGGCATAAATCAAAATCAGTTTGTTGATGAAAGGGCAACATATTACCGTAGCGACAGCTTTTTTTCCCCTTTTTTATCTGTTGTTGCACACATGACCTGGTGGTGGTTGAATACCGCCCGGTCTAAAAGGAGAGTTTATCATGAGTCTGGAAATCAACCAGATTGCCTTGCACCAGCTTATCAAGCGTGATGAGCAAACCCTTGAAGTGGTGCTTCGCGATTCGTTACTGGAACCCACGGCGACCGTTGTGGAAATGATGGCGGAGTTGCACCGCGTCTACAGTGCTAAAAATAAAGCCTATGGTCTGTTCAGCGAAGAGAGCGAACTGGCTGATAGTCTTCGTCTGCAGCGTCAGGGCGAAGAGGATTTCCTGGCGTTTAGCCGCGCCGCCACCGGACGTCTGCGTGACGAACTGGCAAAATACCCGTTCGCAGACGGCGGTATCGTCCTGTTCTGTCACTATCGCTACCTGGCAGTAGAGTATCTGCTGGTCACCGTGCTGAACAATTTAAGCAGCATGCGCGTGAATGAGCAGCTGGATATCAGCTCTACCCACTATCTTGATATCAACCATGCGGATATCGTGGCGCGTATCGATTTAACCGAGTGGGAAACGAACCCGGAATCGACCCGCTACCTGACCTTCCTGAAAGGCCGCGTCGGTCGTAAAGTGGCTGATTTCTTTATGGACTTCCTCGGCGCCAGCGAAGGTCTTAACGCCAAAGCGCAGAACAAAGGGCTGCTGCAGGCGGTTGACGACTTTACCGCTGAAGCGCAGCTCGATAAATCTGAGCGTCAGACCGTGCGCCAGCAGGTGTACAGTTACTGCAACGAACAGCTGCAGGCGGGAGAAGAGATTGAGCTGGAGTCGCTGTCAAAAGAGCTGGCGGGCGTCAGTGAAGTCAGCTTCCAGGAATTTACCGCTGATAAAGGCTATGAGCTCGAAGAGAGCTTCCCGGCGGATCGCAGTACGCTGCGACAGCTCACTAAATTTGCCGGTAGCGGCGGTGGGTTGACCATCAACTTTGATGCCATGCTGTTGGGTGAACGCATCTTCTGGGATCCGGCCACCGATACGCTGACCATTAAAGGCACGCCGCCGAACCTGCGCGATCAGCTTCAGCGCCGCACCTCTGGCGGGAAATAACAGGCATAAAAAAAGCCCCGCAGAAGCGGGGCTTTTTTTCGACGTGTTTGCGATTACGCGCGAACGAAGTCGATGTGAGTGACTTTTGGCTTGAACGCGTGACGCTGAACAGCCTGAACTTTCACTTTTTCTTCTTTACCGCCAACAACGATGGTCAGAACTTCGCTGTAGAATTCAGGTTTGTTCTGCAGGTTCCACACTTTGTCGTGATCCAGTTCGATTGCAACTGGAGCAGCTTCGCCACCGTAAACGATAGCCGGGAACTTGTTAGCGTTACGCAGGCGGCGGCTCGCACCCTTACCCTGCACGTTACGTACTTCTGCTTCGATAGTAAACATTGATTTCTCTCTGTATTTTAAACCCTACTACAGGCGACCCAGCAGCAGGTGAGTGTTCTGCTTCACGGATATGAAGCGGGCGGCATTTTATACTCAAACGCCCCTCACATCAATGAAAAGTCCCCTTAACCGCGCAATTCGTTGGCGCGACGAAAACGGCCTTCGTAATCAAACACCTTTTCCCGAACCTGCCAGAACTGTCCTTTCATACGAGCCACAACAAAATCCGGGTGGCGCAGTAACACCTGCTGGCGCACGATATCGGCCACGGTAATCCAGCGCAGCGGTACACCGGGCGTACGGGTGTGCGGGCGAATAAAGAGTTGTTCGAAGGCCATACGCTGGGCAGGCGTATGTACCCTGAAGCGCTCGCTGACGTCTGCGCCGTCTTCATCGTAATAGGTGATTTTCAGCCACTCGCCTTTGTCATCCGCGCCGGGTTGCAGTGCCATACCGGAACAGCGCAGCACCAGCGCATCTTTTAACTTCAGCGCTGCTTTTAGCATGTCATCAGGATCGACCAGAACCGTATCGCATTCGCGACAGCGACGGGCGGCAATATCGTTTTCCGCATTGCACTGCGGGCAGTTTTTAAAGCGGAAACGGAAATCGCACTGTTCGCGATGTCCTTCGTCATCTTCAAACCAGCCCTGACAGCGGCGGCCAAAATGTTCAATCAGCGTGCCGTCTGCGGTGGTTTTACCCCAGAAGGTGTTGGCAAAACCACAGGCAGGACAAAAGACCTGAACGGGGACGTTGTCGCTTTTGCCTTTTGGCGTGCCGACTTCCGGAGAGTAGAGATCGTGCGGGTTTCCGGCGTAATCCAGAATAAGACAGTCGGTTTTCCCGGGCGCCAGGCGCAGGCCGCGGCCCACAATCTGCTGATAAAGACTGACCGATTCGGTCGGACGTAAAATGGCAATCAGATCGACATGCGGGGCATCAAACCCGGTGGTTAACACCGACACGTTCACCAGATAGCGGAATTGTTGTGCTTTGAAGGCGTCGATCAGGCGGTCGCGCTCCGGCCCGGGCGTCTCACCGGTGATTAAGGCCGCGTCCTCGGCGGGCAGCAGCCCGGTAATTTCTCGCGCATGCTCCACGGTGGCGGCAAAGATCATGACCCCTTTGCGCGTCGTGGCGAACTCTTCTATCTGGCTAATGATATGCGGGGTAATGCGCTTTTGCTTTTTCAGCGCCTGGTTCAGCTCCGCTTCGCTGAATAACCCGTTGCTCTGCGCCTGTAACCGGCTGAAATCGTACTGCACCACCGGCATGTCCAGCCGCTCGGGCGGCGTCAGGTAGCCATGCTTGATCATGTAGCGCAAAGGAAGTTCATAGATACAGTCGCTGAACAGCGCTTTCTCGTCGCCGCGCACCATGCCGTGATAATGGTAGCGATAGATCCAGCCTTTACCCAGGCGAAACGGGGTCGCCGTCAGGCCAAGCAGGCGAAGGTGCGGGTTCACCTCTTTCAGGTGAGTGAGGATTTGCTGATACTGGCTGTCGTCGTCATCGCTGATGCGGTGACACTCGTCGACAATCAGCAGCGAAAACTCACTGCGAAACAGATCAAGGTTGCGGGCCACCGACTGTACGCTGCCAAAGACCACTTTGCCGTGGCTCTCTTTACGCTTTAGCCCGGCAGCGAAAATGTCAGCTTCCAGCCCGAGCGCGCAATACTTGGCATGGTTTTGCGCCACCAGCTCTTTGACGTGGGCCAGCACCAGCACGCGTCCGCGTGCCAGACGCGCCAGTTCGGCGATCACCAGGCTTTTGCCAGCACCGGTCGGAAGCACAATGGCCGCCGGTGCCTGGTGTTTACGAAACCAGGCGAGAGTGGCGTCAACGGCTTCCTGCTGATAAGGACGAAGTGTAAAAGTCATGGGGTCTCGGTTTAGTTATTTCGCATATAGTATGCCACGAAACTTTTTCCCTTGAGTGGCGCAACCAGACCATTATACTGAGCCATTCCAGACTGCTTCTTTTTCGGACCTGTTGTCCGACTTCCAGCACCATTAAGGCTAAAAAGATTTCATGCGACTTGATAAGTTTATCGCTCAGCAACTCGGCGTAAGCCGCGCTATTGCCGGGCGTGAAATTCGCGCCAGCCGCGTTACCGTGGATGGCGACATTGTGAAAGACACTGCGTTCAAACTCCAGCCTGACCATCAGGTTGAATATGACGGCAACCCGCTGACCCAACAGCATGGGCCGCGCTATTTCATGCTCAATAAGCCGGAAGGCTATGTCTGTTCTACGGACGATCCGGATCATCCAACGGTGCTTTATTTCCTCGACGAACCGGTCGCGCACAAGCTGCATGCCGCTGGCCGTCTTGATATCGACACCACCGGGCTGGTGCTGATGACCGACGACGGGCAGTGGTCGCACCGTATCACGTCTCCGCGCCATCACTGTGAGAAGACGTATCGGGTGACGCTGGAGTCTCCGGTCGCGGATGACACGGCAGAACAATTTGCCAACGGCGTTCAGTTGCATAATGAAAAAGATCTGACCCGGCCTGCCGTGCTTGAAGTGATCGCGCCTACCGAGGTCCGTCTGACCATCAGTGAAGGGCGCTACCATCAGGTGAAGCGTATGTTTGCCGCGGTGGGTAACCACGTTGTCGGTCTGCATCGTGAACGTATTGGCGCAATTGAACTCGATCCTGAGCTGGCGCCCGGCGAATATCGCCCGTTAACGGAAGAAGAGATCGCCAGCGTTGGTCTGCCTTCGCATTAATTTCAGGAGAACTCTGTGACCACCAGGCCACACTCGTCGTTCAAAATCGTCTTCATTCTTGGCCTGCTGGCCATGCTGATGCCGCTGTCTATTGATATGTATCTGCCTGCGCTGCCGGTTATTTCCGCGCAGTTTGGCGTACCGGCAGGCAGCGCGCAGATGACGCTCAGCACCTATATTCTCGGTTTTGCCCTCGGTCAGCTGTTTTATGGCCCGATGGCGGACAGCTTTGGCCGCAAGCCCGTTATCCTTGGCGGGACCCTGATTTTTGCAGGGGCGGCGGTGGCCTGTGCGCAGGCGCAAACCATCGATCAACTGATTGTCATGCGCTTTTTCCACGGTCTGGCGGCGGCAGCGGCAAGTGTGGTGATCAATGCCCTGATGCGCGATATCTACCCGAAAGAAGAGTTCTCCCGGATGATGTCGTTCGTGATGCTGGTGACGACGATTGCACCGCTGGTGGCCCCTATGGCCGGCGGTGCGGTGCTGGTATGGTTCAGCTGGCATGTGATTTTCTGGATCCTGGCGCTTGCCGCGCTGCTGGCCTCGGCAATGATCTTCTTCTTTATTGATGAAACGCTACCCGCGGAGCGCCGACAGAAGTTCCACATCCGAACCACAATGGGGAATTTCGCCTCACTGTTTCGCCATAAGCGCGTGCTGAGCTATATGCTGGCGAGCGGTTTCAGCTTCGCCGGGATGTTCTCATTCCTGAGCGCCGGGCCGTTTGTCTATATCGAACTGAACCATGTTTCTCCGCAGCACTTCGGTTATTACTTTGCGCTCAACATCGTCTTCCTGTTCATTATGACCATCATTAACAGCCGCTTTGTCCGCCGAGTCGGGGCGTTGAACATGTTCCGCGCCGGGCTTTGGATCCAGTTTGTGATGGCTATCTGGCTGGTGCTGAGTGCTTTTACAGGCGTGGGCTTCTGGGCGCTGGTGGTGGGGGTTGCGGCCTTCGTCGGCTGCGTGTCTATGGTTTCCTCCAATGCGATGGCGGTGATCCTCGACGAATTCCCGCATATGGCAGGCACCGCCTCGTCGTTGGCCGGAACATTCCGCTTTGGCATCGGCGCCATCGTCGGGGCGTTACTGTCGATGGCCACGTTTAATACGGCCTGGCCGATGCTGTGGGCGATGGCGTTTTGTGCAACCAGCTCCATTCTTTTCTATCTCTACGCCAGTCGGCCGCGAAAGGTGGCCAGCTAACGCGCAAATAAGGCCCAGTCAGGGCCTTTTTTGTTGACACACATCAACCAAAGCTGCGTTCGTTTACCCTGTGTTTGTTTCTTTTATGTAAAATCTATTTGTGTAAAAAGTCACATCATTGTATTTAAAAAGGTTGAGTTAGATCGCAGAAACGGGTACATATAGCGCCGACGCGAGCCTGAACACCTATAAAAAAGCGCCGAATAGTGCAGGCTGGCGATGATGTGTTACTATAAATGTAAATAAATTGTGAAGTAAATTTTGCTTCCGGGGAACGAACGTGAATACATTACAACTCTCCATAGTCCATCGCTTGCCCCAGAGCTATCGCTGGTCGGCGGGTCTTGCAGGTTCGAAAGTTGAACCGATTCCGCAAAGCGTCGCGGGTTGCGAGAATTGTCTGGTTGCACTTAAGTTGCTGAGCCCGAGCGACGAAAATGCATGGCGAGTCATGGAGCGTCTCAGCGAGGCCCTGACGGATATTGAAGTGGACAGCTCCGTACTGGAGTGTGAAGGTGAACCCTGCCTGTTCGTGAAAAGCCAGGATGAATTTGCCGCGACCTGCCGTCTGAAAAACTTTGGTGTTGCTATCGCTGAGCCTTTCTCGGGCCAGTATCCTTTCTGAGCGCTAGTCTGCGGACAACAGCTGGCGCGTGTAGCTCTGCGTTGGCGCAGCAAATACGCGCTGGCACTCTCCCTGTTCGACCACTTCTCCCTGTCGCAACACAATCACCTGATGGCATAACGCCCGCACAACCTGTAAATCATGGCTGATAAAGATATAGGCCAGCCTATGCTTTTCCTGCAATCCTTTCAGTAATGCCAGGATCTGAGCCTGAACGGTTCTGTCCAGCGACGACGTCGGTTCATCCAGAATGATCAGCTCCGGTTTGAGGATCAGCGCGCGGGCAATGGCGATACGCTGGCGCTGACCGCCGGAAAATTCAGCCGGGTAGCGGTGCCGGGTATCCGGATCTAAGCCAACTTCTGCCATAACGCGTATCACTTCTTCTTCCCGCTGCCGGACGGTCAATGCCGGCTGATGAACGCGCAGACCCTCTTCGACAATCTGTAATACGTTCAGCCGTGGGTTAAGCGAGGAGTTTGGATCCTGAAACACAACCTGCATGCGGGGACGAACGGGCAACATCTGGCGACGGTTCCAGTTGTGCAGCGGCATACCGTCAAAGAGGATCTCACCCTGCGAGGCGATTAAGCGCAGCAGTGCCAGGCCGGTGGTGCTTTTCCCCGAACCGGACTCGCCCACCAGCCCCAGCGATTCGCCCGGACGCAGGGAAAAATGGATATTTTTCAATACCGGATTCTGGTCGACGATGCGCCGCAGAATCCCTTTGCGAACAGGAAACGACACGCCCAGCCCCTCAACGCGCAGCAACGGCGCGCTGTCGGCCGGCAGGGGAACCGGGTCACCCGTGGGCTCGCTATCAAGCAGACGCTGCGTATAGGGGTGCTGAGGCGCTTTCAGCAGGGTGGCTGCGGTGTTCTGCTCGACGCAGCGTCCGTTTTGCATCACGGCGACGCTGTCGGCGAGCTTTCTCACAATGCTGAGATTATGGGTGATAAACAGCAGGCTCATGTTCAGTTCGTCACGCAGCTCCCGCAGCAGCCGCAGAATTTGCGCCTGCACCGTCACGTCCAGCGCGGTGGTGGGCTCATCGGCAATCAACAGTTCGGGTCGCGTGAGCAGGGCCATCGCAATCATCACCCGCTGACGTTCCCCCCCGGAAAGCTGATGGGGAAAATCGCTCAGCCGTTTTGCGGCATTGCGAATGCCGGTTCGTTCAAGACAATCCAGGATCTCCCCCCGCGCCGCCTCTTTGCGCATGCCCCGGTGCAGGGACAGCACTTCATAGAGCTGTTTTTCCAGCGTGTGCAGCGGGTTAAGGGAGACCATCGGCTCCTGGAAAATCATGGCAATGTTATTGCCGCGAATTCCGCGTAGGGTTTTTTCGTCGGCATGCAGCAGCGAGCGACCGTGAAACAGAATGTCGCCTTGCGGATAGCTGACGGGCGGAGACGGAAGCAGGCGCAGGATCGACAGTGCCGATACACTCTTGCCGGATCCTGACTCGCCTACCAGCGCCAGCGTTTCGCCGCGCTGGATCTGCAGCGACAACTCCGTGACCACGGTACGCGCCTCACCCTGTTTCGAAAAGGCAATCGACAGGTTATCAATACTGAGAAGGGGCTGCGTCATCTTATACCGCCTTGTTGGGATCAAAAGCATCGCGCACGGCTTCGCCAATAAAAATCAGCAGTGAAAGCAGCACGGCCACGGCAAGAAAGGCGGTGATGCCTAACCACGGTGCCTGCAGGTTGTTCTTGCCCTGCAGCAGTAGCTCGCCGAGCGACGGGGAACCGAGAGGGAGCCCGAAGCCAAGGAAATCAAGCGAGGTGAGGGTAGTGATGGAACTGCACAGAATAAACGGCAGGAAGGTGAGGGTCGCTACCACGGCGTTAGGAAGCATATGGCGGAAAATGATCCCGCGGTCGCTCACCCCCAGCACCTGGGCAGCGCGAATGTAATCGTAATTACGGGTGCGCAGAAATTCCGCCCGCACCACGCCTACCAGCGCCATCCAGCCGAAGATGACGGTAATGCCTAACAGCCACCAGAAGTTTGGCTGTACCACGCTTGAAAGCAGAATGATCAGAAACAGCGTCGGCATGCCTGACCAGACTTCAATAAAACGTTGACCCCACAGGTCGATTTTCCCGCCGTAGTAGCCCTGAACGGCACCTGCTACTACGCCCATCACGCTGGAAAAGACGGTCAGCATCAGCCCAAAGAGGATCGAGATCCGCGTGCCGTAGAGGATGCGTGCCAGCACATCGCCACCGTTGGCATCCGTTCCCAGCCAGTTTTGCGCGGAAGGCGGGGAAGGGAAGGGGGTGGTGGTCGCAAAGTTAATGCTGTTTGCGCCAAAACGCACCGGCGCCCAGAGCGCCCAGCCGTGCTGTTCAATTTGCTGGCGAAGCCACGGATCCTGATATTCAGCGGGCGTCGCAAACGGGCCACCAAAATCGCTTTCGCTGTATTGGGTGAGAACGGGCACATACCAGCGGTCGTTAAAGTGCACCAGCAGAGGTTTATCGTTGGCAATCAGTTCCGAACACATGCTTAAGACAAACAGGACGGCAAAGATCCACAGCGACCAGTAGCCGCGGCGGTTGTGGCGAAAACGGGCCCATCGGGCGTGGTTGACGGGGCTTAAACGCGGCATCAGCGGCCCTCAAAATCAATTCGGGGATCAACCAGCGTATAGCTGATATCGCTGATGATATTCAGCAGCAGGCCAATCAGGGTGAAGATATAAAGTGTGCCAAACATGACCGGATAATCGCGCGACACGGTGGCTTCATATCCCAGCAAGCCCAGTCCGTTGAGAGAGAACATCACCTCTATCAGCAGCGAGCCTGTAAAAAACATACTGATGAACGTGGCAGGAAATCCGGCAATCACCAGCAGCATGGCGTTGCGAAAGACATGTTTCCACATGATCTGCTTTTCGCCGACGCCCTTCGCACGGGCAGTCACAACGTACTGTTTACGGATTTCATCGAGAAAAGCGTTTTTGGTCAACATGGTCAGGGCCGCAAAGCCGCCAATGACGGTCGCAAGCACCGGCAGCGTGATGTGCCAGAAATAATCGGTGATCTTCTTGTACCAGGGCAGGGTGCTGAAATCCGCTGACACCAACCCCCGCAGCGGAAAGATATCGAAATAGCTGCCACCGGCAAAAAAGACAATCAACAGAACGGCAAACAGAAACGCCGGAATGGCATAGCCGATGATGATAAACGTGCTGCTCCAGACATCGAAGCGGCTGCCGTTGTGAACCGCTTTACGGATCCCCAGGGGAATAGAGACGAGATAAATAATCAACGTTCCCCACAGCCCCAGGGTAATCGACACCGGCAGACTTTGCTTAATCAATGTTAAAACTGACGCGCTGCGAAACAGGCTGTCGCCAAAATCAAAGCGGAGGTAGTCCCAGAGCATGTTGAAATACCGCTCGTGAAGCGGTTTGTCGAAGCCATAACGATGGGTGATCTCGGCGATGACTTCCGGATCCAGGCCACGTCCGCCGCGATAATGGCTTTCACTGATATTTCCCAGGCCGGTGCGGGCATGGCTCGCGCCCATTCCTTCGCCACCGCCACCAGGCATGCCGCCGCTGTTGCCAAATTCAATGGCTGCAATAGCCTGGTCGACCGGGCCGCCGGGCGCGATTTGCACAATAAAAAAGTTAATCGTGATGATTGCCCAGAGGGTCGGGATAATCAGCAGGAGACGGCGGATCAGATACGCACCCATGATGATTCCTTATCGCCGCTCAGCGGGAAGTCTGGCGGCTTTGTTAACGTCATACCACCAGGTGTCGAAGCCCAGTGAATAGACAGGGCGTACGGCAGGCTCGGAGAACTTGTCCCAGCGCGCAAGCCGGTCTTCGCCCATATACCACATTGGCAGCATGTAGTAATTCCAGGTTAAGACCCTGTCGAGGGCGCGTCCCAGCGGCAGGAGTTTTTCTTTATCACCCTGCGCCGCCACGATTTTCGCAATCAAGGCATCAATCGCCGGGCTTTTCACCCCCGGCGCATTGTAGGAGGAGTCGATATAGCTGGATGCCCAGGAGATTTGCAGATCCGAACTGGGCCACGGCTGCGCGGGCCACAGGGTTTGCATCATGTCGTAATCACGGCTGCGTTTGCGGTTGGTGAGCTGCGCGTTGTCGACCTGGCGAATGTTCATGGTAATCCCCAGCCGTTCAAGATTGTGCTTAAACGGCAGCACCCACTGATCGTTGCTTCCGGACGCAAGCAGCAGCTCAAAGCTTAACGGTTTGCCCGTTCTGGAATCGACGCGTTTTTGATTCTTCAGTGGCCAGCCTGCATCATCCAGCAGCTTGCTGGCTTTAAGCAGGTTGTCGCGATCGTAGCCGTCACCCTTTGACGCCGGAGGCTGAAATACCGTCGTGAACACCTCCGGCGGCAGTTCTGCTTTTAGCGGTGCCAGCAGGACAAGTTCGTCCGCTTTTGGGTAATCGCGAGCGGCGTATTCAGTGTTCTGGAAATAGCTATTTGCCCGGCTGTAAGCGCCGTAAAATAGCGCTTTGTTCATCCATTCAAAATCAAAGGCCAGGGTAATGGCTTCCCGCACCCGGCGGTCAGTAAATACCGGACGCTGAATATTAAACGCCAGCCAGCGCGTATCCTGAGCGGACGCGTTTTTATGCTCGTCTTTAACGATATACCCGTTAGCGAAGTTTTTGCCGATATACCGTGTCGCCCAGTTTTTAGCGCTGCTCTCCACGCGCATATCGAACGCACCGGCTTTGAATGCTTCAAATGCGACGTTATCGTCAAGGTAGTAATCGTAGCGAAGGGTATCGAAATTCCAGCGGCCCCGGTTTACCGGCAGGTTTGCCGCCCAGTAGTCTTTGACCCGGGAATAGACAACATACTGCCCCATGCGCCAGTCGGTGATGCGGTAAGGGCCACCGGCCAGCGGGGGCGTGGAGAGCGGGTCGCTGAGTTTGTGATCTTTCCAGAACGATTCAGGCATCACGGGCAGGGAGAACAGGCTGAGCATGTTCTCTTTATTCGGCTCACTCAGCTCAATACGCACCGTGAGCGGGGCAATGGCTTTGACCGTAACGCCTTTGTAGACAATGCGGAACTGGGGAACGCCCTCAGTCATAAATTTGTGAAATGTGAAGGCAATGTCGCTGGCTTTGACCGGCGTCCCATCGTGAAAACGCGCCCGTGGGTTAATCGAAATTTCCGCCCACGCGAAGTTATCCGCGTAACGTACGTTGTCGGCAATCAGCGGGTAGTAACTGCCGGGTTCATCATCAGACGTAACAAACAGCGTATCGTAGAGCGATTCTGTTCGCGCTGCCGCCACGCCGCGCAGGGCGAAGCGGTTGAAGTTGTCGAACGTCCCCGTGGCGGAGAGGGTCACGTTCCCGCCTTTTGGCGCGGCAGGGTTGACGTAATCAAAGTGCGTAAAATTGACCGCGTACTTTGGCTCACCAATCACGGAGAACGCGATGTTCTCTTTGATGGTTTGCGCCTGGCTGGACAGGCTCGTTAACGCCAACAGCAGCAACATAAAGCGCATAAGCATCTCGCGGCGACTCCCTTTCGACTGACCGGCTCAGTTAAGCTGAATAATAAGTGACGTCACGGGCAATGTGAAATCATTCAACGTTCAGGCTGCCATTGGCGGAACTGCTCCAGCGGCATCGGGCGGCTAATCCAGTAACCCTGAAGGAAAACAACGCCATGTTCGCGCAGCCAGGCTGCCTGCTCCGGCGTCTCCACCCCTTCGGCGACGGTCGACATATTCAGTCGTCTTGCCAGGGTGAGTACGGCATCAAGCACCGGGGAGGTCACGGTTTCCGTCCCGATCGCGTTGACAAAACCCCGGTCAATTTTGATGTAATCCATGGTGAAACGCTCAAGGTAAATCAGCGCACTGTGGCCGGTACCAAAATCATCAATCGCAATTTCAAAGCCTTCATTGTGCAGCCATTCGAAAAGATTGTTGGCTTCCCGATGGTTAACCATATCGCGTTCGGTGATTTCCAGCACGATCTGGAAATGATCCGGCGGCATTAAGTCCAGGAAAGTGCGCATATCCTCTTTGAAGCTTTCCGCATGCAGATGCCCCGGCGCAATGTTAATGCCCAGTTTTGCGCCCGGCGGCAGAAGGGTCTGTAATACCGGCGCGTCGCGGATGATGAGGTCAAAGAGATGCAGCGTCAGCGGCACAATCAGCTTCTGCGCTTCGGCGAAGTTGATAAAGGCATCAGGCGGAATTTCCCCCATCGTCGGGTGTTTCCAGCGCATCAGGACTTCGACACCACGCATTTGCAGCGTCTCGGCATCCACAACAGGCTGATACACTACATAAAACTGACCGCGTTTAATGGCGCTCAGGATCTCTTTGCCTGGGTTAAGACGCGTGGTGAGGATATAGAAATTAAGCGAGCCGGCCGCGATCCCGCAGACCAGTCCAAAGAACACCGCGAACAGGATTTCATCGCTCGTCCACTCTTCGGCGTACAGTTTGATCGTCAGCGGAACCTCTTTTAGGGTCGCGGTACGCGCCGGCGTTTCATGTAAATCCTGTGCCTTCACCAGTGTGGCGGACCTTGTCGACAACGCATTGTCGCCAATGATGATGGCAATGCCCGCGAACTCGTTCTGGCGTGCGGTGTAAAGCATGTACGGAGTCAGGTTGATGTTTACCGAAGTAAACACGCCGCCGTCCTTAACCAGCGGATTTCGATACCAGATGGCAATCGCGGGTCTGTGCGGCATCATTGGTGTACCCGGCAGTAACGCCATATCAATCTGTTTATCGATGTGCAGCTCGGGTATCAGTTCTTCCATCGGGACGTTCATCGGACCGGTGGCTGAAGAGCAGTACGCCAGTTTATCCCTGACCAGCAAAAAGGCGCGCACGTTAAGGCTAAACGCCGCGCGAGAAGTCAGCTCAGCGTTGACGTCGTGGCAGCTGTTCAGCGTGAGCGGCTGAAGGAGATCGATAGAGCTTTTTAACTCATCGAAGTAGCTTTCCATGTAGATGCTCACGTCGTCAATCAGGGTGTCGAATCTGACTTCCCGCTTGTGGTAGCTCCAGAAAAATTGCAATGAACCCAGGAGCAGGGCTGTGATCAGGCCGGTGATAAGGCTGAGGAAAAGTATCTTGCGATTACTGGAGAAGTAGCGGGTGAACATAGACGTCGTGGTTCCTGGATTGCCGCTGAATGTATTCAGTGTAACGGGCAAAAAAAAACACCGCCGAAGCAGTGCTTTTTTTTATCATATCGCCGGCCAAGGGATAACCAACGATACAATGATTATTTTAACTGCGGGTCAGTACGCGGCGCGCTTCGTTATAGCGCTTCTTCCAGTAAGGTTCGTTCATGCTGGAAATGGTCACACCGCTGCTGGTGGAGGCATGTACAAACTGGTCATTGCCAATGTAGATGCCAACATGTCGACCTGTCGAACCCGCACGGAACAGGACTAAATCCCCGGTGCGCAGTTTAGTGCGTGAAATCGACTTGCCCATCTCCTGCTGTTCGTAAGTTGAACGCGGAAGATCTAACCCAAACTGCTCACGGAAAGTACGCTGTACGAAACCGGAACAATCAATGCCTTTTTTGGTGCTGCCGCCAAGACGATAACGCACGCCTTTCCAGTCAGCATACTGGTCCATAATACGGGACTTCACGTCCAGATTACGTACCATATTTTCAAATTCATCCTGAGAGGCTTGCAGTGACGAGGAATCTTCCATTCCCACAACACGCGTCTCAGGATGCATATTCTTTGCGGTGTTCGATGTACTACATGCAGATAACAGTACCGCCACTGCTATCGCCGGGATCCCCCGTAAGATATATCTCAAAATCGGTTGAGATTTGACCATTTTGTTTATTATCCCTTGAAGTCCTTAACGACAAATATCGTTATAAAAAATGCCAAACGTGACGAGACTAATTATCTGTTCACAATGAGACAATTCTTTCTGATCACATTTGTGGCGTAGCGCACAAATTTATTCACCAGCGAAATAATTATCTCTATGGGGCAAAACGAGTTCGAGATTAACCGATTGCCTGGGGTATTGCGAGCAAAAAAAGCCTTTTTTTTATAAGAAATTGTGATACAGAAAGTAAAAATTGATAATTGTTCAAAATGTGCGCGATTGAGGTTAAAAACCGTGCAACACATTCATTTTTATCACGAATATTGTGACGAAATGATGACGGGAGGGGACGAAAGGGGAGAAAAATGCATCAAGGATCAAAACGATCCCTGATGCATAGTGTTAATTAAGGTTAATTATTGGTTTCTGATTTGTTGCGTTTTGCCGGGGAGGTAGCGATCGAACACGGCTATTATCTTGTCGCTCAGCGGTGTCATCAGACACCACGGCAGCGCAACCAGCACAGAAGAGAGCGAACCGACTGCAATATCAGTGAACCAGTGAGCGCCAATCATTACCCGTGGGAAGGCAAAAACCACAAAAATAATCAGGGCTATCGCAAAGGCTTTTCGGCCGAAATAGCGGAGCATCACGCCGGAAAAAATAAGCAGCATCATTCCGTGATCGCCCGGGAAACTGGCCTTCGACGCATCTTTCGTTGGAATATGCAGCAGCTCGCTGACGCGATAAATATCGGGGAAGAAGAGCGTTGGGCTGGAACGCTTAACCGGAATAATGGCCGTTGCCAGCTGGTTAATTACCACCGCAAGCAGCAACATCATCAAACCAATAATCAGAATACGGCGGCGTCCTGTTTTGTCCTCTTTCAGCCAGAAAGAGAGCATCAGGCCGCCCATCGCCAGCAGCGAGCAGCCGTCAAAGGCACGGTTATTCGTGATAGCAACCAGCCACAGGAAGGCTTCGCTCTTCACCAGTTCCTGGTTGAAGAAGTGAAAAATGGCAGAATCCAGCGGAAACCAGACACCATGATTCGCTGGGATATACCAGGAGAAAAAGAGCGCCAGACCGGCGACATTAAGCAGTAATATCAGGGGAAGTCGAGTCGTCATAACATTCAGCATAGAGTGAAATCTGGGGCAACGTTAGCCGCCCAAACTTAAACGAAGCTTCAACAGGCTGGACTGCAGGGCATTCCAGTCGGCGTTAACCGCACTAATTAACTCTATTCGGCTATCAGGTGGCGCCACATTTTGCGTTTCGATAAAGAAATCTTCGCCCTGACGGTTGATCCGCACCAGCCCGTCCGGGGTGCGCATGATCCCTTTAACACGATCGACCGGAGCCAGTCTGGCCCATTCGAGTATGCCGATGGTGTCGAATACGGTATCCGCATCGAAAATCCATCCGCAGGCCTGATAGCCCTGGCCGCTGTTAAGGTTACGACGCCAGCGCTGGTGTTCCGGCAGACTCAGGGCAGCCAGACCCTGTTTTTGCGGATGGCTGTGGGCATGTTCCGCGCTTGCCGGGAGCGCCGCCAGGTTCAGGCGAGGCAGGTCAAGCAGGGCGTTATCAATTTTCCCCTGGGTGGTCTGCACCCGCTGACGGTTGCCACCGAAGTGCTGCCACCATGTCTCCAGCGCGGACTGGCTTTCCGCCGTTGCGCGATCCTCTTTATTGGCGACGATAATATCTGCCGAGGCGAGCTGGTCGCGGAAGTTCTCGTTGGTCACGGCTTTTTCATCCAGCAGCTGACGGGGGTCCAGCAGGCACAGCGTGGCACGCAGATCGATCCACGGCTCGTAGACCGGCGCGGTCAGTAAATCGAGAATTTGCTTCGGATGACCCAGCCCGGTCGGTTCAATCAGCAGACGGTCTGGTTTGCCCTGACGCAGCAGCGTATTCAGCCCGACCTGCATCGGCAGACCATTTACGCAGCACATGCAGCCACCGGGGATCTCTTTGATCATCGCGCCGCTGTCTGCCAGTAATGCGCCATCAATACCCACTTCGCCAAATTCATTGACCAGGACGGCCCATTTTTCTGCCGGATCCTTATTGGCCAACAGGTGGAGAATTGAAGTGGTTTTACCGCTGCCGAGAAAACCGGTAATGAGGTTGGTTTTGGTCACGTGCGCTCCAGTCGATAATTGTGATGCTATAACAATTATCCATCATCCTGGCGAAAAACGGGCGCAATGAGAAGGGGGAGGGCGAACGGAGGCAATCGCCGTTCGCCTTAAGCGCAATAATCGCTAAATATTTAACGTTTCGATAACAGCCTGACGCGCGCCATGGCGGGCGATGCGCTGATAGGCCTGGCTGATGGCCTCCACGAATAGGCTATTTTGTGCGAGATCGTGACCAAAGATTTCACTCAGCCCCAGCAGGGCGTTGACGCGCTCAGCGTCGCTGCTGGCTGCAACAAGGGTGCGGATTTTATCGCTCAGCGGATCGCGCACATCAATCGCGTCGCCGCGCTCGTCGGTACCGCTGACGTAGCGGATCCAGCCTGCAACGCCCAGGGCCAGCAGCGGCCACGCGGTTTTCCGTTCAAGATGGATGCGGATCCCATCCAGCATGCGTTGCGGCAATTTCTGGCTTCCGTCCATCGCAATTTGCCAGGTCCGGTGCTGCAGTGCCGGATTGGCAAAGCGTTCGAGCAGGCTATCGGCATAAGCCGTGAGGTCGACATCCTTAATACGCAGCGTAGGAGCCTGCTCATTTAGCATTAACCGACGTGCGGCTTCGCGAAAAGCGGTGTCTTCCATACATTCGTTGATGTGCGCATACCCGGCGAGGTAGCCCAGATACGCGAGGAAAGAGTGGCTGCCGTTGAGCATGCGCAACTTCATCTGTTCCCACGGCAGCACGTCCTGCACCATTTGTACACCAGCCACTTCCCATGCCGGGCGTCCGGCAACAAAGTTGTCTTCCACTACCCACTGAATAAACGGTTCGCAGCTGATGGCACAAGGATCTTCTACTCCAAGCTCTTTCGTGATTTCTGCCAGCGACGCCTCGGTCGCGGCGGGGACAATTCGGTCGACCATGGTCCCCGGAAAGCTCACATGTGAATCAATCCACTCTGCCAGCGCCGGGTCGCGTTTCTGGGCCATGCCTAATACCGCGTTTTTCACCACATGGCCGTTATCAGGGATGTTGTCGCAGGAGAGGACGGTAAAAGCGGACAAACCGCGTTCACGGCGGCGGTGGAGCGCCTCGACCAGGATCCCGGGCGCGGAGTGCGGTTCAGACGGGTTCTCCAGATCGTGAACAATCCGGGGGTTGTGCAAATCCAGATTACCGGTGGCGGGGTCGATGCAATAACCTTTCTCTGTGATGGTGAGCGACACAATGGCGACCTGAGGTTCACAAAATTTCTCAATGATGGCGGGCAGAGAATCCAGTTTTGCGTTCAGACATTCATGGACGGCACCGACGATGATCGGCTGGTTTCCCTCCGCCCCTTTTTCCAGCACGGTGAAGAGATGATCCTGTGCGCGCAACTGGCTCATCAGCACGTCGCCGCTGAAGAGGCTAATCTCACAAATACCCCAGTCGCCGCCTTTCTCATTCAGCACCCGGTTTGTTAACAAGGCCTGATGCGCGCGGTGAAATGCGCCGAAGCCAAAATGGACGATGCGAGAGCGTAACTGCTTACGATCGTAGCGAGGGAGCTGGACATGGGCAGGAAGCGAGGTGGAGGCAATTGTCTTCATGAAATACACACCTGATTAACCATTAATTAACAACGCCAGTGTAAAGTTATATGACAGCAAATAAAATTGGTGAGCCGTAAATATCCCCGAAGTGTGAGTTTGATCAATCAATGTGTGGCGGTGTGTTGACCCTTTACGGCAAACATGTATGGTAGTCGTCATCGTAGTCATCCATATTGGTATAACAACTTTAGAGGTGAGGCAATGGAACAGACCTGGCGTTGGTACGGGCCGAACGATCCGGTTTCTCTTGATGATGTGCGTCAGGCTGGCGCAACGGGTGTCGTGACGGCGCTGCATCACATTCCTAATGGTCAGGTATGGCCGATTGAAGAAATCAAAAAGCGTCAGGCGCTACTGGCGGAAAAAGGCCTGACCTGGTCTGTGGTGGAAAGCATCCCGGTTCACGAAGATATCAAAACCCATTCAGGTGATTATCAGACCTGGATTGCCAACTACCAGCAGAGCATTCGTCACCTGGCGGCCTGCGGTATTGATACTGTTTGCTATAACTTCATGCCCATTCTTGACTGGACGCGCACCGATCTTGAGTACACGTTGCCGGACGGCTCAAAAGCGCTGCGTTTCGATCAGATTGCCTTTGCCGCATTTGAGCTGCACATCCTGAAACGTCCTGGTGCAGAAGCCGATTACACGGCTGAAGAGCAGCAGCAGGCGCTCGCGTGGTTTAACGCAGCCAGTGACGCCGAGATTGAAAAGCTGACCCGCAATATTATTGCTGGCCTGCCGGGCGCTGAAGAGGGCTATACGCTGGATCAGTTCCGCGCGCGACTGGCGGAATACGGGAATATTGATAAAAACCAGCTGCGTGAAAACATGGCGTTTTTCCTGCGCGCTATCGTACCGGTAGCGGAAGAAGCGGGCGTACGCCTGGCTGTGCACCCGGACGATCCTCCGCGTCCTATTCTCGGTTTACCGCGTATCGTGTCCACGATTGAAGATATGCAGTGGCTGAAAGAGACCGTGGACAGTATCTATAACGGATTCACCATGTGTACCGGCTCTTACGGCGTGCGTGCGGATAACGATCTGGTGCAGATGATTGAAACCTTCGGCGATCGTATTCACTTCACGCATCTGCGTGCGACCTGTCGTGAGGATAATCCAAAAACCTTCCATGAAGCAGCGCACCTGGGCGGCGATGTGAATATGGTCGCGGTAGTGGATGCGATTCTGGCGGAAGAGGTACGTCGTAAGCACGCGGGTGACGTTCGTCCTATCCCGTTCCGTCCCGATCATGGTCACCAGATGCTGGACGATCTGCGTAAGAAAACGAACCCAGGTTATTCGGCGATTGGTCGTCTGAAAGGCATGGCGGAAGTGCGGGGCGTTGAGCTGGCGCTGAAGATGACGAAATACCCGGAACTGCTGTAACGTCTGTTGCCCGGTGGCGTTGTGCCACCGGGCGAATATCGCATTAGTCTGCGCGACCCATATAGCGTTTTTCTTCGATATGGATGCGGATTTTCTCGCCCGCGGAGAGGTATTCTGGCACCTGCACCACCAGACCGGTCGTCAGGGTTGCTGGTTTGTTGCGGGCACTTGCGGATGCACCTTTGATGCCCGGAGCCGTTTCCACGATTTCCAGATCCACGGTCTGTGGCAGCTCCAGCGCCAGCAGCACGCCATCCCAGGTCAGAACCTGCATGTCAGGCATCCCGCCTTCAGGAATGAAGAGGAGTTCTTCTTCAATCTGATCTTTGGTGAAGATATACGGGGTGTAATCTTCTTTATCCATGAACACGTATTCGTTGCCATCAATGTAGGAAAAATCAACATAGCGGCGGGTCAGGGTCACGGTATCAACGATATCGTCACCTTTAAAACGTTCTTCCACTTTCAGACCGGTACGCACATCGGCGAAACGCATTTTGTACAGCGTTGCTGCACCACGGGCGCTCGGGGCCTGAATATCGATATCTTTCACAATCAGCAGCTTGCCGTTGTAATTCAGTACCATACCTTTCTTAATTTCGTTCGCTCTTGGCATTGCAGTAATCCTGTTTACGGGTGGTAAAAAATATCGCGCCAAATTACTCGTGCTCGGCCTTTCAGGCAAGCGGAATTCGTGGCTTTTGCTATCAATACACAAAAGGTGTTACTGTGCGCGCAATGCCCGACTGCGCGGGCGTTCTTCAGCGAAAGAGAGCCTGTATGGATTGTCGTCCCGATTGTGGCGCGTGTTGTACCGCACCGTCCATTTCAAGCCCCATTCCTGGCATGCCGGACGGCAAACCTGCTAATACCCGCTGTGTGCAGCTTGCTGAAAATAACCTGTGCATGATCTTTGGTTCCCCGCTGCGCCCGAAAGTCTGTTCCGGCCTTCAGCCGTCCGCGGAGATGTGCGGCAGCACGCGCGCGCAGGCGATCACCTACCTTCTTGAGCTGGAAGCGCTCACCGCCCCTTAAACGTCCTTAATTCGCGCCAGACACGCTATCGTCAGCGTACACATCACCAGCGCAATCCAGAATACCGTGTGATAGCTCCAGATCTCGGCCACGATGCCGGCCATTGAACCTGCAATAATCCAGCCCACGCGAGTGGTATTGGTATAAAGGGTGGTGGCGGCGCCTGCCTGGCCTGGCATCAGGTCCTGGAAGTAGAGCATGCCAATCCCGGCGAGTATGCCGATATAAATGGCGTTGAGAAGCTGCAATGCCAGCAAGAGTCCTGGCGTGTGCACCGTCAGCATACCGATATAGAACAGCAGTCCTGCGACAGCCGCGATGCGCATTAAAAAACGCTTTCCGAAACGCTTCGCGTAATAGCCCGCGATCAGCATGGTCGGGATCTCAAGCCCGGCCGCGGTTCCCATCATAATGCCCGCCAGCTTCTCTGGCAGATGCAGCTCATCAATAATAAACAGCGGCATGTTGATAATATAAAGGCTGTTTGTTCCCCACATCAACGTACAGATAACAAACAGGAGCAGCGCATCACGACGGTTACGGCGCGGGGCTTCCAGTACGCCTGAAGCCATTTTGGGCTCTTTGCGCATCGACGGCAGGAAGAACCACACCATGGTGCCGCACACCACAAACGCGACAGCCGCACTCAGGTACATCACCGTAAAGCCAAACCCCATCGCCAGGGCATACGCCAGCGGCGGGCCAATGACCCATGCCAGCGACACCTGGGCACGCAGAATAGAGCTGAACATCACCGCTTCACGACCGGTATGGTCGGCGTGCTCGCGGGCGAGAGCGAACATCTGCGGGTTTGCCGTGGAACCGAAGCTGCTCAGGAACACCCCCACGAACAGCAGGATGAAATAGTTGCGATTAAAAGCAAACAACACGCAGGCAAACACCCCGAGAAGGCAGCAAAAGACGATCAGACTTTTACGATCGCCTTTTCTGTCGGAACGCCCCGCCAGAAACTGACTCACCAGAATGCCGATGATGGCACTGCCGGTAAAAAAGAAGCCAACCATTGCCGGACGGGCGTGGACTTCATTGGTCAGAAACAGGCTCAGCGTGGGCGTCTGTAATGCCCCGGCAATGCCGGTAAGGAAGGCAACAATCAAAAACGCCGTGGACGTCAAATCAAAGGGTTTTGGCGAGGCGGCGGCAGGGGTGTTATGCATACTTTCAGTATCAGCAAGTCATAAAGAGACGCGGAGTGTACGACGCTTGTCAGAAAATAAACAGGTACTGCGGTCAATTTCGCTACGAAAAATCAAAATGCCATTTCAATTAACAGTCGCGGGCTGAACTTAGCTGAAACTGACTTGCTGAACGTCAGCAAGATTCAGCTGAGCGAAGAAGAAATGTGCTGTATCTCTAAATTCTGCATCGCCATTTGTAACTTTTCTTGCAAGGTTAAGCAGAAAGCGCAAGACTTTTTGAAACGTTTCAGCGCTATCTTGTTTTAACAAACAGAGCAGGCTAGCGCATTTTTTCTCATTTAAGCTGAAACGATTCAAGTTCAGCAGGAGAGGAGAACCATGTTCCAGTTATCTGTTCAGGATATCCACCCGGGCGCTCAGGCCGGGAACAAAGAAGAGGCCATTCGCCAGGTTGCCGCTGCCCTTGTGCAGGCGGGCAATGTCGCGGACGGCTACGTTAACGGCATGCTGGCGCGCGAGCAGCAGACCTCCACTTTCCTCGGCAATGGCATCGCCATTCCGCACGGTACAACGGACACCCGCGATCAGGTGCTGAAAACCGGCGTTCAGGTTTATCAGTTCCCTCAGGGTGTGGTGTGGGGCGACGGTCAGGTTGCTTACGTGGCAATCGGTATCGCTGCCAGCAGCGACGAGCACCTGGGCCTGCTGCGTCAGCTGACGCATGTGCTGAGCGATGATTCGGTGGCTGAACAGCTGAAGTCCGCGACGACTGCGGAAGAGCTGCGCGCGTTGCTGATGGGCGAAAAACAGAGTGAAGCGCTGAAACTGGATAATGAAACATTGACCCTGGATGTTGTGGCGAGCGATCTGGTCACGCTGCAGGCGCTGAACGCAGGCCGTCTGAAAGAAGCCGGTGCGGTAGACGCGTCCTTTATCACGCGCGTTATCAATGAGAAGCCGCTGAACCTGGGACAAGGTATCTGGCTGAACGACAGTGCTGAAGGCAACCTGCGCAGCGCTATCGCGGTGAGCCGCGCGGCCAACGCGTTTGACGTTGAGGGCGCGCACGCTGCGATGCTGGTCACCGTCGCGATGACCGATGAACAGCCGGTTTCCGCGCTAAAACGTCTTGGCGATCTGCTGCTGAATGACAAGGCTGAAAAACTGCTGAACGCTGACGCAAGCACGCTGCTGGCGCTGCTGACCAGCGATGATGTGCTGACTGATGACGTGCTGACCGCTGAGTTTGTAGTGCGTAACGAGCACGGCCTGCATGCCCGTCCTGGCACCATGCTGGTGAATACCATTAAACAATTCGAAAGTGAGATTACCGTGACTAACCTTGATGGCACGGGCAAACCGGCCAACGGCCGTAGCCTGATGAAAGTTGTCGCGCTGGGCGTGAAGAAAGGTCACCGTCTGCGCTTTACCGCACAGGGTGCTGATGCTGAACAGGCGCTGAAAGCGATTGGCGACGCCATCGCGGCAGGTCTGGGGGAGGGCGCATAATGAGCAGACGTGTTGCGACTATTACGCTGAACCCGGCATATGACCTGGTGGGGTTTTGCCCGGAGATTGAGCGCGGCGAAGTAAACCTCGTGCGTACCACTGGCCTGCATGCTGCAGGTAAAGGGATTAACGTCGCGAAAGTGCTCAAGGATCTCGGTATCGATGTCACCGTGGGCGGATTCCTCGGTAAAGATAACCAGGATGGTTTCCAGCAGCTGTTCAGCGAGCTGGGGATTGCTAACCGTTTTCAGGTTGTTCAGGGCCGTACCCGTATCAACGTCAAGCTGACGGAGAAAGACGGCGAAGTGACCGATCTGAACTTCTCAGGCTTCGAGGTGACTCCGTCAGACTGGGAGCGCTTCGTAAACGACTCTCTGACCTGGCTTGGTCAGTTCGACATGGTCTGCGTCAGCGGCAGCCTGCCGTCCGGCGTGAGCCCGGAAGCGTTCACCGACTGGATGACGCGTCTGCGAAGCCAGTGCCCATGCATTATTTTTGACAGCAGCCGTGACGCGCTGGTCGCCGGCCTGAAAGCCTCGCCGTGGCTGGTGAAGCCGAATCGCCGCGAACTGGAGATCTGGGCTGGCCGTAAGCTGCCAGAATTAAAAGATGTAATTGACGCTGCCCATGCGCTGCGCGAGCAGGGTATCGCTCACGTGGTTATCTCTCTTGGTGCAGAAGGGGCGCTGTGGGTTAACGCTTCTGGCGAATGGATCGCCAAACCGCCATCGGTTGACGTTGTCAGCACCGTTGGCGCAGGGGATTCAATGGTTGGCGGTCTGATTTATGGCCTGCTGATGCGTGAATCCAGTGAACATACTTTACGTCTTGCCACCGCTGTTGCTGCCCTGGCCGTTAGCCAGAGCAATGTCGGTATTACCGATCGTACCCAGTTAGCCGCGATGATGGCGCGCGTTGACTTAAAACCTTTTAACTAACAGCAGGAGAGGAATAATGAAAACGCTGCTGATCATTGACTCCGGTCTCGGACAGGCTCGCGCCTATATGGCGAAGACCTTGCTGGGAGCGGCGGCGAACAAAGCACATCTTGAGATGACGGATAACCCGGGCGACGCCGAAATGGTGGTTGTTCTGGGTGATAAAATTCCCGCTGACAGTGCGCTGAATGGCAAAAAAGTGTGGCTGGGCGATATCAATCGCGCGGTGGCACACCCGGAACTGTTCCTGAGCGAAGCGAAAGGTCATGCGTCTGTTTACAGCGCACCGGTCGCGGCGCCGGTTGCCGCGTCCGGACCAAAACGTATCGTGGCGATCACGGCCTGCCCGACGGGCGTGGCTCATACCTTTATGGCGGCTGAAGCCATTGAAACCGAAGCGAAAAAACGCGGCTGGTGGATAAAAGTTGAAACACGTGGATCCGTTGGTGCGGGCAACGCAATCACCCCAGAAGAGGTGGCTGAGGCCGATCTGGTGATGGTTGCGGCTGACATCGAAGTGGACCTGGCGAAATTTGCCGGTAAGCCGATGTACCGCACGTCAACGGGCCTGGCGCTGAAAAAGACCGCTCAGGAGTTTGATAAAGCGCTGGTGGAAGCGAAGCCGTATCAGGCAACGGGATCCACGCAAACTGCGACGGAAGGTAAGAAAGAGTCAGCTGGCGCCTATCGCCATCTGCTGACCGGTGTGTCTTATATGCTGCCGATGGTGGTGGCGGGCGGTCTGTGTATTGCCCTCTCGTTTGCGTTTGGTATTACCGCGTTTAAAGAAGAAGGCACGCTGGCTGCTGCCCTGATGCAGATTGGTGGTGGTTCCGCGTTTGCCCTGATGGTGCCGGTGCTGGCAGGCTTTATCGCCTTCTCCATCGCTGACCGTCCGGGCCTGACGCCGGGTCTTATCGGCGGTATGCTGGCGGTGAGCACCGGTTCTGGCTTTATCGGCGGTATCATTGCCGGTTTCCTGGCGGGTTACGTTGCGAAGCTTATCAGCTCGAAGCTGAAACTGCCGCAGAGTATGGAAGCGCTGAAACCGATCCTGATCATCCCGTTGATTTCCAGCCTGGTGGTGGGTCTGGCGATGATTTACCTCATCGGTAAACCTGTAGCGGGTATCCTGGCGGGTCTGACCCACTGGCTGCAAACCATGGGTACCGCGAATGCGGTACTGCTGGGAGCTATTCTCGGTGGCATGATGTGTACCGACATGGGTGGCCCGGTGAACAAAGCAGCATACGCATTCGGTGTTGGCCTGCTGAGTACCCAGACCTACGCGCCAATGGCAGCGATTATGGCGGCCGGTATGGTGCCACCATTGGCTCTTGGCCTGGCAACCATCATTGCACGTCGTAAGTTCGACAAAGCGCAGCAGGAAGGGGGGAAAGCCGCCCTGGTACTTGGCCTGTGCTTTATCACCGAAGGGGCAATTCCGTTCGCGGCGCGTGACCCAATGCGCGTGCTGCCATGCTGTATCGTGGGGGGCGCGGTAACCGGTGCTATCTCCATGGCGGTTGGCGCGAAACTGATGGCACCACACGGCGGTCTGTTCGTGCTGCTGATCCCAGGTGCAATCACGCCAGTGCTGGGTTATCTGCTGGCGATTGTGGCCGGTACGCTGGTGGCAGGTCTCTCTTACGCGGTGCTGAAACGTCCGGAAGCGGAAGGGGTCGCGAAAGCGGCGTAAGCGGTAAAACAATAAAAAAAGCCGGGTGCTTATGCGACCCGGCTTTTTTTATGCCGCCTGTTCAGCGGTTTGCTGTGCCTTCAGCCAGGCAATCTCTTCTGCCCAGATGTCCGGATTAATGGTTTCCAGCACCATCGGGATACCGTCGAAACGGGCGTCCTGCATAATAAAGCGGAACGCATCGTGGCCAATATTGCCTTCACCGAGGCTGTGATGGCGGTCCACGCGGCTGGCAAACGCGCTTTTCGCATCGTTCAAGTGCATTCCGCGCAGATACTTGAAGCCCACAATGCGTTCAAACTCATCGAAGGTCTTTTTCGTCTCATCAAGCGTTCGCAGATCGTAACCCGCGGCAAAGGCATGGCAGGTATCAATACATACGCCCACGCGGGATTTATCCTCCACGCCGTCAATAATGGCCGCCAGATGTTCGAACTTAAAGCCGAGGTTACTGCCCTGGCCGGCGGTGTTCTCGATGACCGCCGTCACGCCCTGGGTTTTATCCAGCGTGATGTTGATGGATTCGGCAATGCGCGCCAGACAGGCATCTTCGTCAATCTGCATCAGATGACTTCCCGGATGGAAGTTCAACAGCGTCAGCCCAAGCTGCTCGCAGCGCTGCACTTCATCAAGAAAAGCCTCGCGGGATTTCTCCAGCGCCTCCTGCACGGGATGGCCGAGGTTAATGAGATAGCTGTCGTGGGGAAGGATTTGGCCCGGCCCGTAGTGGTATTTCTCACAGGCGGCTTTGAAATCATCAATCACTTCAGAGGTGAGCGGGGCGGCGCGCCACTGGCGCTGGTTCTTGGTGAACAGGGCGAAAGCGGTCGCCTCAATTTCGGCGGCGCGAATGGCGGCATTCGCAAGGCCACCTGCAGCGCTGACGTGCGCTCCAACATATTTCATAAAGGGACTCCTGTTAACCCGAAATACGTATGATAGCGGGTTAACAGGAGAAGGATGAAGTGGTTTATGCCATCAGGCTATGTACCGCGAGGTTAATCGCACCGCCGCCAACGATCAGCCAGATGAAGAGTACCAGCGCCATCAGCAGCGGTTTTGCACCTGCTTTTTTCAGCGCGCTCACGTGTGTCGTGACCCCGAGCGCCGCCATCGCCATCGCCAGCAGGACGGTATCAAGCGTGACCAGCATATCCACCACGGCTTTCGGCAGCAGGTGGAAGGAGTTAAATACCGCCACCACGATGAAAAGAATCGCAAACCACGGAATGGTGATTTTACTCTTCTGGCTACTGCCTGCCGGCGCAAGTTGTTTTACGCGAGCGGCCAGGATAATCAGGAACGGAGCCAGCATCATGACGCGCAGCATTTTGGCAATGACCGCGGCATTTTCCGCATCCGGATTAATGGCGTGACCCGCCGCCACCACCTGAGCCACTTCATGCATGGTTGAACCAATATAAATGCCGTAGGTCTCGGGGCTAAACCAGTGCGCAACCAGCGGGTACATGGCCGGGTAGAGGAAAATCGCCAGCGTACCGAAAATAACCACGGTCGCGACGGCAACCGTCACTTTGCTGGATTCTGCCTTAACGACAGGTTCGGTTGCCAGTACCGCGGCAGCCCCGCAGATGCTGCTGCCGGCACCAATCAGCCAGCTGGTTTGTTTATCCAGCCCAAACACTTTCTGGCCGATAAAGCAGGCCAGTAAAAAGGTGCTGGTCAGGGTCAGGACGTCAATAGCGATCCCGCTGACGCCGACATCCGCAATCTGTGAAAAGGTCAGGCGGAAGCCGTAAAGGATAATCCCGAGGCGCAGCAGATGCTGTTTGGCGAAAATAACCCCGCCATCACAGGACTTCCAGATATGGGGGTAAACGGTATTTCCCACCACCATGCCGAGCAATATTGCCAGCGTTAAGGCACTAAAACCTGCCCCGGCGACGGCCGGAATGCTGCCGCCCCATAACGCTACGCCAGTTACTACCGCGCTGAGCGCAAGACCCGGCACGAAGTGCCACAATGTACGTTGATGCTGTAAGGTGTGTTCTGACATAACCTTCTCCTTTATCTGGCTAAAAGGTTACGGCGTTGTGGCTTAAAAATAAAATTGATTATATACTTATAATCAATCTATATAAGTGGTAAGTGACCATGCACATTACGTTGCGTCAGCTGGAAGTTTTTGCCGAAGTGCTGAAAAGCGGGTCGACGACGCAGGCCTCGCAAATGCTGGCGCTGTCCCAGTCCGCGGTAAGCGCGGCCCTGACCGATCTGGAAGGGCAACTGGGGGTTCAGCTTTTCGACAGAGTGGGGAAACGGCTGGTCGTCAATGAACATGGCCGCCTGCTGTACCCGCGCGCGCTGGCATTGCTGGAGCAGGCGACTGAAATCGAACAATTGTTCCGCGAAGAGAACGGGGCCATCCGGGTTTACGCCAGCAGTACGATCGGTAATTACATTCTGCCGGAAGTGATTGCCCGCTATCGCCGGGATTTCCCGACCCTGCCGCTGGAGATGAGCGTTGGCAATAGCCAGGATGTCATCAATGCGGTGATCGATTTCCGCGTGGACATCGGTTTGATTGAAGGGCCGTGTCACAACGTCGATATCATTGCTGAACCCTGGCTGGAAGATGAACTGGTGGTGTTCGCCTCGCCAGCCTCTTCTTTATTACAGGGTGAAGTGACGCTGGAACGGCTGGCTCAGGCGCAGTGGATCCTCCGGGAACAGGGCTCCGGTACGCGTGAAATTGTCGATTACCTGCTGCTCTCCCACCTGCCGCATTTCCGGCTGAGTATGGAGCTGGGCAACTCGGAAGCCATCAAACACGCGGTCCGTCATGGGCTGGGCATCAGCTGTCTCTCCCGGCGGGTGATTGCTGAACAGCTTGAGGCCGGCACGCTGGTCGAAATACCGCTCCCGTTACCTAAACTGGTGCGCACGTTGTGGTGCATTCATCATCGTCAGAAACACCTTTCCAGCTCGCTGCAGCGTTTTCTGCGCTATTGCGACATGTAAACCCGCAATGCGGATCCTCTCTCCGTTGGGAGAGGGGAGATGCAGATGCGTGCTTTACTTATAATCCTGGCCGAGTCATGAAGCTCTCTTATAACTGAGCATTTCTGCCGGAAGGAACGCGTATCGTCTGCTACAATCGCGCCTCATTTGTTGAAGGGACAGCATTTTCACATGGTTTCAGAAATTAAAACCACAGAAGCGCCCGCGCTACGTCGCGAACTTAAGGCGCGTCACCTGACGATGATCGCTATCGGCGGTTCAATCGGTACAGGTCTTTTTGTTGCCTCTGGCGCAACAATTTCGGCAGCCGGCCCGGGTGGGGCACTTTTCTCTTATATCCTGATTGGCCTGATGGTGTACTTCCTGATGACCAGTCTGGGCGAACTGGCGGCGTACATGCCGGTATCCGGTTCGTTTTCGACTTACGGTCAAAAATACGTTGAAGAAGGCTTCGGCTTTGCGCTGGGCTGGAACTACTGGTACAACTGGGCCGTTACTATCGCCGTTGACCTGGTCGCCGCACAATTGGTGATGAACTGGTGGTTTCCGGACACGCCAGGCTGGATCTGGAGTGCGCTGTTCCTGGCGGTGATCTTCCTGCTCAACTACATCTCCGTGCGTGGTTTTGGCGAAGCGGAATATTGGTTCTCTTTGATCAAAGTGGCAACCGTCATCATCTTTATCGTCGTCGGTGTGGCGATGATCGTTGGTATTTTCAAAGGCGCTCAACCTGCAGGATGGAGTAACTGGAGCATTGGCGATGCGCCATTTGCGGGTGGATTCTCGGCCATGATTGGCGTGGCGATGATTGTCGGCTTCTCCTTCCAGGGAACCGAGCTGATCGGGATTGCTGCCGGTGAATCCGAGAACCCGGAGAAGAACATTCCACGCGCGGTGCGTCAGGTATTCTGGCGTATCCTGCTGTTCTATGTGTTTGCGATTTTGATTATCAGCCTGATCATTCCTTACACCGATCCAAGCCTGCTGCGCAATGATGTGAAAGACATCAGCGTTAGCCCGTTCACGCTGGTCTTCCAGCATGCCGGTCTGCTCTCCGCCGCGGCGGTGATGAATGCCGTTATCCTGACCGCCGTGCTCTCAGCGGGTAACTCCGGCATGTATGCGTCTACCCGTATGCTCTACACCCTGGCATGCGACGGCAAAGCGCCACGCATCTTTTCTAAGCTGTCCCGTGGCGGCGTACCGCGTAATGCCCTGTATGCCACAACGGTGATTGCCGGTCTGTGCTTCCTGACCTCCATGTTTGGCAACCAGACGGTGTACCTGTGGCTGCTCAATACGTCCGGTATGACGGGCTTTATCGCCTGGCTCGGGATTGCTATCAGCCACTATCGCTTCCGTCGCGGTTACGTTATGCAAGGTCATGACATCAATGACCTGCCGTATCGCTCAGGGTTCTTCCCGCTGGGGCCTATTTTCGCCTTCATTCTGTGCCTGATTATTACGCTGGGACAGAACTATGAAGCGTTCCTTGCGGACCGTATCGACTGGGGTGGTGTAACGGCGACCTACATCGGTATTCCGCTGTTCCTGATAATCTGGTTTGGTTACAAACTGACGAAGGGGACGCGCTTTGTTCGCTACAGTGAAATGGAATTTCCGGGACGCGTAAAACAATAACCGCACTTCCTCTCTTTTAGCCCGCTCGGTTGAGCGGGCTTTTTTATTGGCGATCAGAAGCTGTAGGTCATGCCGACAGTGTAACGGCGGCCATCAAGTACGGTATCGTAAGTCTCGTAATCAATCTGTTTATCCAGCACGTTATACACGCCTGCGGTTACCAGCAGGTTCTTATTGGCGTTATAACGCAGACCCACATCAACCTGCGTGTAAGACGGGGTGCCCTGTGCCATTGAGGTCCGGCTGAGATACTCAGAAGATTTGCCGCGGAAGTTCAGGCGGCTCCAGAAGCCCACATCCTGCGTGGCCTGCCAGTCCAGCGTGGTGTTGAACATATGCTTAGGCATTTTATTCAGTGGCTTACCGGAGAACTGACCGCTCTTCTGCTCGGATTCGGTATAGGTGTAGTTAGCCGTCCAGTTAACATCACGGGTGATTTTCCAGCCGAAAGTGGATTCCACACCGCGCATGTTGGCTTTGTCGACGTTGACCCGGTCGCTGACAAAATCGTAGGCATGGCCGCCAATCGTACAGGCAGGGTCGGCACTGCTGTTACAGCGACGTACTTCAGTGATTTTGTTTTTGAAGTCGGTATTGAACAGCGTAACGCCGGCGTTAAGATTGTCATTGTTATCCCAGAGCAGGGCGATCTCTTCGCTCAGGCTCTTCTCCGGCTTGAGGTCCGGGTTACCCACGATCATGCCATCCAGCCGACCGCCGCCCGTTGCCTGGCCCCAGCTGGCGGAGGACTGACGCAGATCCGGTGCACGGTAACCGGCAGAAACGCCCCCTTTTAACGTCCACTGTTCTGCAAGGTGCCACACCCCATAACCGCGAGGCGTCCAGTTGGTGCCATAGTTCTGGTCTTTATCCATACGCAGACCACCGGTCGCCGTGAAGCTATCGGTCATCGCCCACTCATCTTCAGCAAACAGCGCCCAGCTCCAGCGCGTCAGTTTGTTGAGCCCGTCCGCCGCCTCAAGCTGGTTACCGTTGTCACGCAGCTTCTCATAGCGATACTGGCCACCGAGGGTCAGGGTATGGTCGCCGAGGAAGATCTGGTTCTGGTTGTTGAAAGTGGTGTTATACGAACGCATTTTGCGAACCGGGTTATTTGTCTCTTCCTGCTGGATGTAGCTGGTAGTGTTGAAGTCGCTGTAGTAACCGCTGTGGGTAAGGGAATAGGTCGTATGTTCGTAGCGGGTTTCGCTTTTGCTGTTTGGCGTGCAGGTTGCCCCGCGGCAGGTTTCAGTCGCTTTCGACTTGCCCGGCGTGCTGTTTCGGTCCTGAAGTTCGCGGGCAAAATCGAGGTCAAAATCGTTCTGCTCGTCCGGGGTAAAGTTCAGCGTGATCCCGCCGTTACGCATTTTCTGCTCATTGAAACCGTTCAGGATCTGATCTTCCGCGCGACGTGAGAGCAGGCCTGTCACTTTTGCACCGAGCAGTCCGTCAATTAACGGGCCGGAAGCGTAGGCGTTGGTCTGGAAGATATCCCCGGAATCATGGTTCTCCTGGAACGTGGCATCGCCGTGTAACGATCCGGTCCAGGCTTTGGTATTCGAGACTTTTTTGGTAATGATGTTGATTACGCCGCCCATTGCATCTGAGCCATAGAGCGATGACATGGGCCCGCGGATCACTTCGATGCGCTCGATAGACTCCAGCGGCGGTAGCCAGCCTTGCTCAATGCCCGAGTTATCGCTGTTCGGGCGCGTGCTGCGTGTGCTGACGCGCTTGCCATTGACCAGGAACAAGGTGTATTGGGACGCCATGCCGCGAATGCTGATATCGCTGCTGCTTCCGCCGCCCGTGACGACGACGCCCGGGACATCTTTTAGCGCATCGGTCACATCGCGGTAAGCCTTGTCTTCAATCTGCTGCTTTGAAATGACGGAGATAGAGGCTGGGGCATTCTGGATTTTTTGCTCAAAACCCGTGGCGGTCACCACCACGGTATCCGGGTCGGCTGCGTGAGCAAGAGGGGAGAGCATGGCGGCGCTGATGGCAACAGCCAGTAACGTAACGCGTGGTATTGTCATTTGAACATTCCATATCAAAAAGAAAAACACTCCATCGGGTAACCCTGAGAACTGTATGTATTTGTCTTGTAAGAACTCTTTGTGATGGAGAAGAGCCTGGAATTGTACAAAAGAATGTGAAATTGTAAACACAAATGATAATCGAAATCATTTGTGTTTTGATGTTGGTTGGTGAAACTGGCTTTTATTCAAAGGGATAGGGTTTTGAGGCCCGGCAGACGGAGCGCCTCCGGGCAAGAAGGGAGGAACTTACTTAAACAGATGCGCCGCATGGAAGCGGAGATGATCTTCAATAAATGACGCCATAAAGTAATAGCTGTGGTCATACCCTGGCTGGATACGCAGCGTCAGCGGCCAGCCCTTCTGGCGTGCCGCTTCGGCCAGCACCGCAGGTTGTAGCTGACCGGCGAGGAACTGATCCGCATCGCCCTGATCGATCAGCGTCGGGATGGCGTCCCCCGTGTTGCTGGCCAGCATCAGCGCACAGCTGTCCCACGCCTGCCATTTATCCGTGTCACTGCCCAGATAATGGGTGAAGGCTTTCTGACCCCATGGCACCTGGGTGGGGTTCACAATCGGGGCAAATGCCGACACGCTGGTGTATTTTCCCGGATTTTTCAGCGCCATTATCAACGCGCCGTGTCCACCCATGGAGTGTCCGCTAATGGCGCAGCGGTCGCTTACCTCAAATTCGGCCTGAACCAGCGCAGGCAGTTCGTCACGAATGTAATCATACATGCGGTAATGACGTGCCCAGGGCTGCTCTGTCGCGTTCAGGTAGAATCCGGCGCCTTTGCCCAGATCGTACCCGGCATCATCGGCGACATCATCGCCACGCGGGCTGGTGTCAGGCATGACCAGCGCAATCCCCAGTTCAGCCGCAATACGCTGCGCGCCCGCTTTGGTGGTGAAGTTTTCGTCGGTACAGGTTAAACCGGACAGCCAGAACAGCACGGGTGGCTTTACGCCCGTTTCAGTTGGCGGCAAAAAAATGCTGAACGTCATGGCACAGTTCAGTACGCTGGAGTCGTGCCGCCAGCGCTGCTGTCGACCTTCAAAACAACGATGCTCTTCGAGCAGTTCCATGCAGGGCTCCTTAATACGAATTGCTATTTACTCGGCCCATAATACAGAGTTTTCATTTACCTGTGAGCAACTTTCACTTTCGCAGGACGGTAAGATGCGGCATCATAAATTAACTTTTTTTTAACAATTGGAGCGGTCATGGCGCTGCGTATCGCGCTCAGTGGGTTTGTGGTTCTGGTGGTAGCGATGGGGATAGGGCGCTTTGCTTTTACCCCTCAGGTGCCGCTAATGATTGCCGCCGGGCAACTCACGCTCACCAGCGCGGGCCTCGTGGCGGCGATGAACTATCTGGGCTATCTGGTGGGAGCATGGGATGCAATGCGTGCGCACCGCTTCGTTGAAACACGCCTCTGGTTGGGTATTTTTGGTGCAGTTGCGCTGACGCTGCTTTCCGCTGCGGCCGATAACGCCGTGGTACATGGCCTGCTGCGCTTTGTGATTGGCTGCATGAGTGGCTGGTCGATGGTGCTGATTGCCGCCTGGACCAACGAGCGGCTGGGACAACTGGGGAAACCGGGTCTCAGCGCCGCGGTATTTGCCGGGCCAGGTGCAGGTATTGCGCTCAGCGGGCTGCTCGCCGTCTATATCCAGGCTAAGGCGCTCTCCGCCGGTGCAGCATGGCAAATCTACGGCGTGCTGGCACTGGTGCTTATCGCGCTGGTGGCCCGGTATCTGCCGCGTGCGGGTCAACTTCACCGGCCGGGCAGCGCACCGGAACCGCTCGTCCTGACGAAGAATTTAAAGCGCCTGGTCTGGAGCTACAGCCTGGCCGGGTTTGGCTATATCCTTCCGGCGACCTTTTTATCGCAAATGGCGGCCGTGCGTTTTCCCGGCAGTCTGTTTGCCCAGTTTGTCTGGCCGATATTTGGTATTGCCGCCGTGGCGGGCATTGCGCTCAGCATCGTTTTACGCCACACCTCAACCTCAAACCGCAGGTTGGCTATCGTATTGTGGTTGCAGGGGGCCGGCGTACTGGCAGCCTGGCTGCTGCCGGGGATTGGCGGGTTACTGACCGGCGGCTTGCTCGTTGGGGGCGGGTTCTTGTGTGCCGTTCAGCTCTCTTTACTTTATGGGCGCGAACTGGCACCAGATCACACGCGCTACATGGCGGGACTGCTTACTACCGGTTATGCCATCGGTCAGTTGATTGGCCCGGTAACGTCGGCGTTGTCGACGTGGCTCACGCACCGACTGGAGCCTGCGCTGGGGCTGGCGGGCGTCGCGCTGTTCATTGGCGGCGCACTGGTCTGGGATCGTCAGGCCGAAAGGCAACAGCAATTGCAATAATTATCGTCGTGAATACTGGATTATGTGCGCCGCCTCACGCACAATGAGCGCACACTTTTGCCACAACGAGGGCAAAAGACGCCACACCTGCAGGAGAAAAGAATGCCATCACTCAGTAAAGAAGCAGCCCTGGTTCACGAAGCTCTGGTTGCGCGTGGTCTTGAAACGCCACTGCGTCCACCCGTTCAGGAACTGGACAATGAAACCCGTAAGCATCTGATTGCTGGGCATATGACCGAGATCATGCAACTGCTGAATCTCGATCTGAGCGACGACAGTCTGATGGAGACGCCGCACCGTATCGCAAAAATGTACGTTGACGAAATTTTCTCCGGCCTGGATTACGCCAATTTCCCGAAAATCACCGTCATTGAAAACAAGATGAAGGTGGATGAGATGGTAACGGTACGTGATATTACGTTAACCAGTACCTGCGAACACCACTTCGTGACCATCGACGGTAAAGCGACCGTGGCTTATATTCCTAAAGATACGGTGATTGGTCTGTCGAAGATCAACCGCATCGTGCAGTTCTTTGCGCAGCGTCCACAGGTGCAGGAGCGTCTGACGCAGCAGATCCTGACCGCGCTGCAAACGCTGCTGGGCACCAATAACGTGGCAGTATCTATCGACGCCGTTCACTACTGTGTGAAAGCGCGCGGCGTGCGTGATGCCACCAGTGCGACCACCACGACGTCGCTGGGCGGTCTGTTTAAATCCAGCCAGAACACCCGCCAGGAGTTTCTGCGCGCCGTGCGTCACCACAACTAATCTGACAGGGCAGGCTACATGGAGCGAAACGTCACGCTCGATTTTGTTCGAGGCGTCGCCATTCTCGGTATCCTGCTGCTTAACATCAGCGCCTTCGGCTTGCCGAAGGCGGCGTATCTCAATCCTGCGTGGTATGGCGACATTATCCGCAGCGATGCCTGGACGTGGGCCATCCTCGATCTCTTTGCCCAGGTCAAATTCCTCACCCTGTTTGCCCTGCTGTTTGGCGCGGGCCTGCAGCTACTGCTCAGGCGCGGCACGCGCTGGATCCAGTCGCGTCTGACGTTGCTGGTGATCCTCGGCTTTATTCACGGGCTGTTCTTCTGGGATGGCGACATTCTTCTCGCCTATGGCTTAGTCGGGCTGATTTGCTGGCGGCTCATTCGCGATGCGCACAGCGTAAAAAGCCTGTTTAACACGGGTGTGATGCTTTACGTCATGGGCCTTGGCGTGCTGTTACTGCTGGGGATAATCTCCGGTGATGCGGCAAACCGTTCATGGATCCCCGATGCCGCCAACCTTCAGTACGAGCAGTACTGGAAGCTGAAAGGAGGCACGGAAGCGATAAGCAACCGTGCGGATATGCTTGGCGATAACCTGCTGGCGCTGGGGGCGCAGTATGGCTGGCAGCTGGCAGGGATGATGCTGATGGGGGCATCACTGATGCGCACCGGCTGGCTGAAAGGGGAGTTTTCCCTTCGCCACTATCGCCTGACGGGAGCCGGGTTAATTCTTCTCGGCGTGCTGATTAATCTGCCGGCAGTGATCATGCAGTGGCATCTGCACTGGAACTACCGCTGGTGTGCGTTTCTGCTTCAGGTCCCGCGCGAGCTGAGCGCGCCCTTCCAGACGATTGGCTATGCGGCACTCATTTACGGCTTTTGGCCACAAATGTGTCGCGCATGGATTGTCAGTGCCATTGCCTGCGTAGGCCGTATGGCCCTCAGCAATTACATTCTGCAGACGCTGATATGCACCACGCTTTTCTATCGGTTTGGCCTGTTTATGAAATTCGACCGGCTTTCGCTGCTGGCGTTTGTTATCCCGGTCTGGATGGTTAACCTGGCGTTTTCTGTTCTCTGGCTACGTTATTTCCCCCAGGGGCCGCTGGAGTGGGTGTGGCGTCAGTTAACCGCACATGCTTCAGGGGTATCATTGAGAAATACATCCAGATAACGATCTGGATCACAATCATTAACAAAACGGATGTAAACGTTTTCATCTGTGTGAGCTTCTTCACGTAGTCCCCTTTCTCTCGCTGCCAAAATAGCCACCTTGCTAAACACAGGGGGTGTCTGTGAGTTGCTGCAATCCTTTGAAGGATGGTGAATATGATCACCATTCGTGACGTCGCCCGTCAGGCGGGTGTTTCCGTGGCTACCGTCTCACGCGTGCTGAACAACAGCGCGCTGGTCAGCCCTGACACCCGCGAAACCGTAATGAAAGCCGTGACCCAGCTGGGTTATCGCCCTAATGCCAATGCGCAGGCGCTAGCCACGCAGGTCAGCGATACCATTGGCGTGGTGGTGATGGATGTCTCTGATGCCTTTTTCGGTGCGCTGGTTAAAGCGGTAGACGTTGTCGCTCAGCAGCATCAGAAATACGTGCTGATTGGCAACAGCTATCACGAGGCTGAAAAAGAGCGTCATGCGATTGAAGTGCTGATCCGCCAGCGTTGTAACGCACTGATTGTGCACTCAAAAGCCTTAAGCGATGACGAAATTTCCGGGTTTATGGAGCAAATCCCGGGCATGGTGCTGATCAACCGTATTGTGCCAGGGTATGCCCACCGCTGCGTCGGGCTGGATAACGTCAGCGGGGCGATGATGGCCACCAAAATGCTCATCAACAACGGGCATCAGCGGATCGGTTTTTTGGCCTCCAGCCATCATATTGAAGATGATGAGCTGCGGCGCGAAGGCTGGCAAAACGCCCTTAAAGAACAGGGTATTACGCCGTCTGAAAGCTGGGTTGGAACCGGAACGCCGGATATGCAGGGCGGGGAGGCGGCGATGGTGGAGTTACTGGGCCGTAATCTGCAGCTGTCTGCCGTGTTTGCCTATAACGATAACATGGCGGCCGGGGCGCTGACTGCGCTGAAGGATAACGGCATTGCGGTGCCACAGCATTTATCGTTGATTGGTTTTGATGATATTCCAATTGCCCGTTACACCGACCCGCAGCTGACCACCGTGCGTTACCCCATTGCCTCTATGGCCAAACTGGCCACTGAGCTGGCGTTACAGGGGGCGGCAGGGCTGCTGGATCCGGGCGCAACACACTGTTTCATGCCGACTTTAGTGCGTCGACATTCTGTCGCTGCCCGGCAAATTGTGGTTCCGATCACTAACTGATTACATCAGCGGATGTAACCGTTTTCAATCTGTGAGTAAATTCACAGTATCTTAACAAGGCGCTGACTATGATGTCAGCGTTTTAGGGGCTGAAACGCTATGTAACAGTGATTAATCACTTTCACCATAGCCAATGTGCCGCAAACAACGAATAAAACGCATTTCTGGAGCGTTACCGAACACGGAAGATAGAAATTTTATAAGTGAACTTCGGCTGTCAGTAACGTTTCATTAACACCTGCCTGCCGATCGTTATTCACAAGAACTACCCTGCATAAAAAAAACCGGAGATACCATGAATAAGAAGGTGTTGACCCTGTCTGCTGTAATGGCAAGCATGCTTTTTGGTGCAGCAGCGCACGCTGCGGATACCCGTATTGGTGTGACCATCTATAAATACGACGACAACTTCATGTCTGTTGTCCGTAAAGCTATCGAGAAAGATGCTAAAGCAGCGCCAGATGTTCAGCTGCTGATGAATGACTCCCAGAACGACCAGTCCAAACAGAACGACCAGATCGACGTTCTGCTGGCAAAAGGCGTGAAGGCACTGGCCATCAACCTGGTTGACCCCGCTGCGGCAGGCACGGTCATTGAAAAAGCGCGCGGCCAGAATGTGCCGATTGTCTTCTTCAACAAAGAACCTTCCCGTAAAGCGCTGGACAGCTATGACAAAGCGTTTTACGTCGGTACTGACTCCAAAGAGTCCGGCATTATTCAGGGCGATCTGATCGCTAAACACTGGGCGGCGAACCCGAACTGGGACCTGAACAAAGACGGCCAGATCCAGTTCGTGCTGCTGAAAGGCGAACCAGGCCATCCGGATGCTGAAGCCCGTACCACTTACGTTATCAAAGAGCTGAATGATAAGGGCCTGAAAACCCAGCAGCTGGCATTAGATACCGCGATGTGGGATACCGCTCAGGCGAAAGATAAGATGGACGCGTGGCTGTCCGGCCCGAACGCTAACAAAATCGAAGTGGTGATTGCCAACAACGATGCGATGGCTATGGGTGCGGTAGAAGCGCTGAAAGCGCACAACAAATCAGCCATTCCTGTGTTCGGTGTGGATGCGCTGCCAGAAGCTCTGGCCCTGGTGAAATCCGGTGCAATGGCCGGGACCGTGCTGAACGATGCCAACAACCAGGCGAAAGCAACCTTCGATCTGGCGAAAAACCTGGCCGATGGCAAAGGTGCGGCAGACGGTACGACCTGGAAAATTGAAAACAAAATCGTTCGCGTACCTTACGTTGGCGTAGACCAGTCCAACCTGGCTGAGTTTATCGGTAAATAAGTTATTTGAATTGTCTTCACTGGGCGCAACTTGTTGCGCCCTTTTATAACGCGATATGCGAGGCCAACAAGGTATAATTATGGTCAGCACAAATACTCAGTCATCTGGTGAATACTTGTTGGAAATGAGCGCTATCAACAAGTCATTTCCCGGGGTTAAGGCACTCGATAATGTTAATTTAAAAGTTCGTCCTCACTCTATTCACGCATTAATGGGGGAGAACGGCGCAGGTAAATCAACATTATTAAAATGTCTTTTTGGGATCTATCAAAAAGATTCTGGCAGCATTCTTTTTCAGGGGAAAGAGATCGATTTCCATTCAGCAAAAGAAGCACTGGAAAACGGTATCTCAATGGTTCACCAGGAATTAAACCTGGTGCTGCAGCGTTCTGTTATGGATAACATGTGGCTGGGCCGTTATCCGACCAAAGGTGTCTTTGTCGATCAGGATAAAATGTATCGCGACACTAAAGCGATTTTCGATGAACTGGATATTGATATCGATCCGCGCGCCCGCGTGGGAACGTTATCCGTGTCCCAAATGCAGATGATCGAAATTGCCAAAGCGTTCTCCTATGATGCGAAAATCGTCATCATGGACGAACCGACATCGTCATTAACGGAAAAAGAGGTTAACCACCTTTTTACCATTATTCGTAAGCTCAAAGACCGCGGCTGCGGCATTGTTTATATCTCTCACAAAATGGAAGAGATCTTCCAACTGTGTGATGAGATTACCATCCTGCGCGATGGCCAGTGGATTGCCACCCAGCCTCTCGAAGGGCTGGATATGGACAAGATCATCGCCATGATGGTGGGGCGCTCTCTGAACCAGCGCTTCCCGGACAAAGAGAACAAGCCGGGTGAAGTGATCCTTGAGGTTCGCAATCTCACCTCGCTGCGTCAGCCGTCTATTCGCGACGTCTCTTTTGACCTGCATAAGGGCGAAATTCTCGGTATCGCAGGTCTGGTTGGGGCAAAACGTACTGATATTGTCGAAACCCTGTTCGGTATTCGTGAGAAAGCCGCGGGCACTATCACGCTGCACGGTAAGAAAATCAATAACCACAGCGCTAACGAAGCCATTAATAATGGTTTTGCGCTGGTCACGGAAGAGCGTCGTTCGACCGGTATTTATGCGTATCTGGATATTAACTTTAACTCGTTAATTTCCAATATTCGCAACTATAAAAACAAAGTCGGGCTGCTGGATAACTCCCGCATGAAGAGCGATACCCAGTGGGTGATTGACTCCATGCGCGTCAAAACGCCAGGTCACCGCACGCAAATTGGTTCGCTGTCAGGCGGTAACCAGCAGAAGGTCATTATTGGCCGTTGGTTATTAACCCAGCCAGAAATCCTGATGCTGGATGAACCGACCCGCGGTATTGACGTCGGCGCGAAGTTTGAGATTTATCAGCTGATTGCCGAGCTGGCGAAAAAGAATAAAGGGATCATTATTATTTCTTCCGAAATGCCGGAATTGTTAGGGATCACAGATCGTATTCTGGTTATGAGCAATGGTCTCGTTGCCGGTATTGTTGACACCAAAACGACAACGCAAAACGAAATTTTGCGTCTTGCGTCTTTGCACCTTTAAGATCAGGGGCTCCTCATGAGTGCGTTAAATAAAAAAAGTTTTCTCACTTACCTGAAAGAAGGCGGTATTTACGTTGTTCTTTTAGTACTGCTGGCTATCATCATTTTCCAGGACCCTACGTTCTTAAGCCTGTTGAACCTCAGTAACATCCTGACCCAGTCCTCCGTGCGTATTATTATCGCGCTGGGCGTGGCGGGACTTATCGTGACGCAGGGGACTGACCTGTCAGCGGGACGTCAGGTTGGCCTCGCGGCGGTTATCGCGGCAACGCTGCTACAGTCGATGGAAAACGCCAACAAGGTGTTCCCGGAAATGGCGACCATGCCCATTTTCGTGGTGATCCTGATTGTCTGTGCGATCGGCGCAGTGATTGGTCTGATTAACGGCATCATTATCGCTTACCTGAACGTGACGCCATTTATCACCACCTTAGGTACGATGATCATCGTTTACGGTATCAACTCCCTGTACTACGACTTCGTGGGGGCGTCGCCAATCTCTGGCTTCGACAGCGGGTTCTCGACCTTTACGCAAGGGTTTATCGCGCTGGGCAGTTTCCGCCTGTCGTACATTACCTTCTACGCCCTGATTGCCGTCGCTTTTGTCTGGATCCTGTGGAACAAAACCCGCTTCGGTAAAAACATCTTCGCTATCGGCGGTAACCCGGAAGCGGCGAAAGTGTCCGGCGTCAACGTTGCCCTGAACCTGCTGATGATCTATGCCCTGTCAGGTGTGTTCTACGCCTTTGGTGGGATGCTGGAAGCGGGCCGTATCGGCTCTGCAACGAACAACCTGGGCTTCATGTACGAACTGGATGCGATCGCAGCCTGTGTGGTCGGCGGCGTCTCCTTTAGCGGCGGCGTGGGTACCGTGTTCGGCGTGGTAACCGGTGTCATCATCTTTACCGTAATCAACTACGGTCTGACCTACATCGGTGTGAACCCGTACTGGCAGTACATCATCAAAGGCGGCATCATCATCTTTGCGGTCGCCCTGGATTCACTCAAATACGCGCGTAAAAAATAATCGCTTCTGGCATTACCTGGCCCGCTCACCGAGCGGGCTTTTTTGTGCTTCACGCCAGACTCGACTCCTCCCGGGTGACAATGCTCTCGAACCAGTCGAGCTCAGAGAGCTTGCAGGCAACCCACTGTTGAGAAAAAGCCTCTCCCAGGCTGCCGGTGAGATACTGACAGCGTGCAAATGTCTCAATCGCCTCCTGCTGAAACAGCGGCAGATCCGGCCCGTCCTGCTGAGGTTCAGGTAAATCCTGCTCGTCAAAATTTTCCAGCCCGTACAGCATTCCGCTCAGAAGCGTTGCCGCCACCAGATACGGGTTAGCATCAGCCCCGGCCAGCCGGTACTCAATACGCCGGTTATGGTCATCGGAGCAGGGAATACGCAGCGCGGCGGAGCGGGTGTTATAGCCCCAGGAGTTAAATAGCGGTTCCGTGAGGTTTTTACGCAGGCGGCGGAATGCGTTAACGCCAGGGGCGAGAATGGCGATAGAGGCGGGCATCAGCGCCAGCTGGCCAGCGATGCAGAGGCGCATCATGCTGTTCAGCGCTTCTACCGGTGACGCGAATACGTTTTCGCCATGAATATCGTTCAGGCTGAAATGGAAGTGCAAACCGCTGCCGGACTGCTGGCTGAACGGTTTGGCCATAAAGCTGGCCTGCAGACCCTGTTTCTCCGCAACGTAGCGGGTCAGGCGTCGCAGGGCCAGCACGTTATCGCAGACTTCAACGACGCGATGGCTATGCTTCAGGTTTAACTCGAACTGGCCGGATTCGGCCTCGGCCACGATCCCGGTCAGGGGGATACGCTGCAGGTGCGCCAGCTGCTCCAGCTCGTCAAACAGCGCCGCGTGTGCCGTTGAGGTATCCATATGAAAGCAGCCCTGATTTTGTGGATCCTGCGTGCCGCGTCCGGTCAGATAAAACTCAATTTCCGGGGCAATCACCGGGAAGAGCCCGTGCTGATGGAAACGAGCCAGAACGTTTTGCAATATCACCCTTGGCTCAAGCGGGCACGGTTTGCCGTCGCTCTCTTTCATGGTCAGCAGGATCTGCGCGTTATGCTGAGGGTCTTGCGAACAGGGGCGCAGGGAACCGCAGACGGGAACGCAGAGCCGGTCGGGCTCATCATCAAGCGGGGCGGCTATTTTGCCTTTTTGGTCCATGGAGTAGACGGAGAGGGGGAAGTAACAGCCTTTTTCCAGATTCAGCATGCTTTCCACCGAGAGCCGCTTGCCGCGCATAATGCCATTGATGTCGTTCAGGTAAACGTCAATATGTTTTGTCTGCGGGTAACGTTCCAGGTAATCCGCCACTTCCAGCGAGACGTTGTGCTGCATGGCATCAAGTTTGTCATCAAGCCAGAGGCCAGCATTGAGTGCCGTCGGGAGTGATAAACCCGGGAAGTTAAAATAGGGGCGGATATTTTTCAGGAAAAACGCATTCATTATTGAGTTCATAGTCATTCTTCAATGAAGCCGTAGCGGCAGTGAACTCAGCTTAAAAGGGGCGGCGTAAAGGCGGGATAAAAAGCGTTATGCCCGGTATAAAGAAAGTATAAAGGCGAGGCTATTTTTTCTCTTTTTTCTGCATATCAAGCAGTTGTTCTGGCGTGACGGCCGGGTAGCCCTGCGCATCTTCCGGCACTTCATGCATCGCCGGAATGGGTACCAGCGGGCCTAAAAAGCGCGGTTCACGTTTGAAGATGTACAGATCGGCCAGAGCGCCAAAACGCGCGCCAAACTCACGTACGCGGACGCTCAGCATATCTTTTGGCGACGGCACGGCGTAGCACTGCGCCTGAATACCCATATGCAGCGCGATAAACAGCGCCCGTTCGCAGTGGAAGCGTTGGGTGATGATGATGAAATCGTTGGTGTCGAACACCTTGCGCGTACGCACGATGGAATCCAGAGTACGGAACCCGGCGTAGTCGAGCACGATATCGGCCGGATCGACGCCGGCGGCAATCAGGTCTTTGCGCATGGTGACCGGTTCGTTATAGCTTTGCAGCGCATTATCGCCGCTCAGCAGAAGGTAATTCACTTTGCCGCTGTTATACGCGTTCAGCGCGCCCTGAATGCGGTAACGGTAATACTGATTAATCACCCCGGTGCGGTAATACTTGGCGGTACCCAGCACAACGCCGACCTGACGATAGGGCAGGTCCTGCAGGTCGTCAAAGATATACGGAGCCGTTTTCCAGCTCATCCAGCGATCAAGACCCAGCACGATCAACAGCAGTATGCCGACCAGGACAGACAGGCTGTAAAAAGCGCGCTTTAACATGCAGATGGCTCGTACCGAAGGTGAAATTTAACTCAGGCTACTTTACCCGCCTGGTTAGCGCAAGAAACAGCGAATCAACTGAGGGGTTTTTCAGCAAAGCGGCGGGCATTTCTGCCCGCCGGAGGCATTACGCAAGCAAAACACGGTCAATAGTTGAGCAACCGAGCGCTTTCAGCGTTGCGGCGGTGGCATCCCACTGGATCAACGGCGCGTCGGCTTTCTCCGCCAGAATAGCGCGCTGAATGTCCGGGTAGTCATAGCCATTGAGGCTCAGCAAATTCAGGGCGCCCTGAAGCGGTGGCAGCGTCGGGTTAAAGGCGGCGTTTTCGGCATAGCTTCCGGTGAAGATGCGACCATCACGACACTGCAGCGCCACACCGCTGGGGGAGTGACTGTATGGCGTGTGGCTCTTGTTCGCCGCGCGAATCGCGGCTTCGCTCAGCGCATCGCCGGAAAGGGCAAAACCGTGATCCTGTTCATCCATCAGCAGCGTTTTGATGTCGAGATCTTTCGGACCAAACGCGTCAGGCAGGTAATCCCCGAGGGTATGCGGCGCACGGCCTGGCAGATTGATGCGTAACTCCAGCCCGCTGTTCAGCTCGTTCATGAACTGGCGGCAGTGGCCGCAAGGGGTGTAGTTAACGGTAATGGCGCTCAGCGCTTGTTCACCGCGCAGCCAGGCGTGGCTGATGGCGCTTTGTTCCGCGTGAACGGTCTGCTGCATGGTCGCGCCCAGGAACTCCATGTTGCCACCGAAGTACCAGGTTCCACTTACGCCGCGTGCAATCGCACCGACGTTGAAATGAGAGAGATCGGCGCGGGCGCAGGCTGCCGCCAGCGGCAGCAGCGCGAAGGCCAGCGCGTCGTCGTCCAGCCCTGTGGCTTCTTTCAGTGCCGTGACGTGTTCAGCCGTCAGCAGGGCCGGGAAATGCTCATCCGCCAGAATCGGGGCCAGAGCTGATTGCACATTCTCTGCAAGCTGGGCGAAAGCAGCTTGAAAACGTGGATGCATGGCGTTTGCCTCATAAAGGTTAATGGATCGGTAGTTTACGGAGCCGCTGGGGCTTTATATGTGATCCGCTTCTCATTATGTATGCAACTTATGAAAACAAAATGAAATTTGCGCGACGCATCGCAAATTTTAACCCATGACCGCCACAATCAGCGGGAAAATAAACGGTGCGAGCAGGGAGGTGATAATCCCGCAGATCACCAGTGCGAGTGAGCTAAACGCCCCTTCCTGATAATCCAGTTCAGCGCAGCGCGCGGTGCCCAGGGCGTGCGACGCGGTACCCATCGCCAGACCTCGTGCCGCTTTGGTGTGGATACGCATCGCATTCAGCAGGGTATGTCCAAAGACCGCGCCGAGGATCCCTACGAATATCACACACATGGCGCTGATGGCCGGAATCCCCCCCAGGCTGCCGCCCACGGCCATCGCGATAGGCGTGGTGACCGACTTAGGCAGAATAGAGGCCGCAATTTGTGGAGACGCGCCCATCAACAGCGCCACCGAGGTGCCGGTGATCATCGCCACCAGGCTCCCGACAAAACAGATGGTGATGATGGATTTCCAGCGGGCGCGGATCTGGTGCAATTGCTCATATAAAGGAAAGGCGAGCGCCACCACGGCGGGCTGCAGAAGGTCGTTCAAAATTTTGCTGCCGGCAAAGTAGCGTTCATAAGGAATGCCGGTGAGAAGCAGGAACGGGATAATCACCACCATCGCCACCAGCAGCGGATTAAGTAACGGCATTTTGAAACGTGCGGCGAGTTTGCGTGCGGCGAAGAACACTGCCAGCGTTAACGGCAGCGACCACCAGATATTGGCCATCATTGTTTTGTTCCTTTCTGCCCAACCACTTTACGTTCGCCATGCACCAGATGCGAACTCCAGCTTACTACCAGGAAAACCACCAGCGTACTGACCGCGCAGGAGACCACAATGGGTCCGAACTGCGCCTGGAGCAAATCAAAATACTGCATAACCCCGACGCCGATAGGCACGAACAGCAGCGCCATATAGCGAATAAGGACAAAGCAGCCAGGGTTAACCCATCTGGCAGGCAGAATTTGCAATGCCAGCAAAACAAAGAGGATCAACATTCCAATGATACTGCCGGGGATGGTAATGGGAAGCAGGGATGCGATAAAGATTCCGGCATACAGGCAGGCGTAAATCAGGACGAATGCGCGAAGATATTGCCAGATAATGTTCAATGATTTTCTCATGGTGAAAGTCCTTGATGAAACGCATTCATCATACAATTAAACCTAAAAATGTGCCACGGATCACATCATGAATTTTGAGCATACCAGACATTCCGAAATGGAACGTCTGGTATAACCTCACCGGGTTAACCGCCGGGCTTTCCTCATGCCGGGAGAGCGGCTACTATAGCGCGTCTTTTTTCACAGGTACTGCTATGCGTGTTTTACTGGCCCCAATGGAAGGCGTGCTCGACTCTCTCGTGCGCGAGCTTCTGACCGAGGTGAACGACTACGATCTCTGCGTGACGGAGTTTTTGCGCGTGGTCGATATGTTGTTGCCAGTAAAATCATTCTATCGCCTTTGCCCGGAACTGCATCATCAGAGCCGCACCTCTTCCGGCACGCTGGTGCGCATTCAGCTATTGGGTCAGTATCCCGAATGGCTGGCGGAGAACGCGGCCCGTGCCGTAGAGCTTGGTTCCTTTGGGGTTGACCTCAACTGCGGTTGCCCATCAAAACTGGTGAATGGCAGCGGCGGCGGCGCCACCTTGCTGAAAGATCCGGAGCTGATTTACCGTGGCGCAAAAGCCATGCGTGAGGCTGTACCGTCGCATCTGCCGGTGACGGTAAAGGTGCGTCTGGGATGGGACAGCGACGCGCGGCAATTTGAGATTGCCGATGCCGTGCAGCAGGCCGGGGCCACTGAGCTGGTGGTGCATGGCCGCACCAAAGAAGATGGCTATAAAGCCGAACGTATTAACTGGCAGGCGATTGGCGAGATCCGCAAAAGACTCACCATTCCCGTTATTGCCAACGGGGAAATCTGGGATTACGAAAGCGCGCAGGCGTGCCTGAAAGAGACTGGCTGCGATGCGGTGATGATTGGCCGCGGCGCGCTTAACGTACCAAACCTCAGCCGGGTGATTAAATATAACGAACCACGTATGCCGTGGGCTGATGTGGTCACGCTGCTGAAAAAATACAGTCGCCTCGAAAAACAGGGTGATACCGGGTTATATCACGTCGCGCGAATTAAACAGTGGCTCAGTTATTTACGCAAAGAGTACAGTGAAGCGCTGGGGTTATTTCAGGAGATCCGCACGCTGCAGACTTCCGCTGATATTGCACGGGTGATTCAGTCCAAATAATAAGCGTTAATTTGCTCACACTTTTTTAAAATATAAAACAAAGCAGGTTTTCAACGTGACGCCACGATGTTAAGGTGCCACTGTATTCAACGCAGGATTGTTACTGGTTAACAGGCAAAACCTAAGCGTTTCACAGCACGTATCGCTGTGGAGCGCTTAGGTTTTTTTTTGCCTGTCATTTACGCAGGAGAGAAATTTGGCGTAACAATTTTTACTGACGTCTTTCACTGAAATGAATAATTAAATCGCGACAGGAAAAGAGAATTTTCCTGCGACGGCTTACGCACTCAATACTCACTCACAGGTTGTTATGATGGCATATAAAAATACACTGTGCGCGCTCGCCTTAATAACATTCCCCTCTTTATCAGGGGCACAGGAATGGAATGGAACGGTGTTAGGTTTTGAAGCGCCACCGGACCCTCTCCTGGGCGATATGGGCGGCATCCGCAAGATCATTAACGATAACGGGTTTACTTATAATCTGGGCTATCTGAACGAAATCGCCTGGAACGGAGGTGGCGGCTATAACCATGATTCTCACGTGGCGTATATTGATCAGTTTGCGCTGACCTTTAATCAGGATCTGGAGCGCTGGACAGGCGTGCCGGATGCGCGGATCGAAGGAAATATCGTCAACCGTAACCACAATGACGATCTCACCACCAGGCGTGTCCAGGATCCGCGCGTTAACTTTAACGACCTGACTCAGGAAAGCTGGGGAGGGCAGTCCATTACCCGCCTGGGCTGGCTCACCTTTGCCCGCAGTTTTGACGATCGGCGTCTGACCTGGCGCATCGGGATGATGAACAAAGTGCAAACCTTTGATCAAATCATTCCGTGTGACTTCCAGTTGCTCTCGCAGTGCGGCGGGAAATCTGCCAACTCACTGACCTGGAACAACTGGAACGTGCATACCTGGGGCTCCACGCTAGCGTATAAAGTAACGCCCACGCTGACCATAAAAGGCGGTGTGATGGAGCAAAACCCGGACGCGTCAAGCCGTAGTCATGCCTGGAGCTGGTCAACAAAGGGCAGTAAAGGAATATTACTCCCGGTTGAAATCGAAGCGCGTCCGCATATCAACGGTCTGCCGGGCGCGTACAATCTGGGCGTAGTGTTTACCAATGCGCCGCAAACCGATTTTTACCGGGGTAAATCCGGTGGGGCGGGTGCGAGCGACCCGGATGGATTTGATAAGCACAACCGCACCTGGTTTATGTATGCCGGGCTAAACCAGCAACTGACCCAACATCAAAATGATCCGAATCGTGGGTTGAGCGCCTCTTTCAGCATGAGTCTTGCCGATCAACGCACGAACTCTATGCACCAGGTATACGCAGCCTCTCTGCGATACCGTGGGTTGTTTAATGCGCGTCCACAAGACTGGATTGGCTTCGGTCTGACCTGGATTGATATGAGCAGCCAGTACGCACGCAACCAACGCTACCTGAATAGCCTGAGCGGGGCTTCCGATTATAACGATCCGGCATACCATCCTGTGCCGGACCATTCGCTGAACGGTGAGTTCTACTATCGCTTTCGTCCGCTGTCATGGCTGGGGCTACAGCCGGGCATTCAATACTGGCACCATCCTGGTGGGGTTTCCCACACGCAGGATGCCTGGGTAACTGAGCTGAAAACGGTGGTGACCTTCTGAGATCACCGTAGCAAGTTCGATCTGCGTCACGTTTCTAACTCGTGACATATTGAGGCTACGAATGAAACTGATAGAGTGCCAGAACTGGATTGTTACTGCTTAGGCAGGCAAAACCTGATTTTCTGGCATCTGCCGGAGGTCAGGTTTTTTTGTTTCTGGGGTTCCGATGAAAATCGCCAAAATTCTTAATAATAATGTGGTGGTTGTTCAGGATGAACGCGGATGTGAACAGGTCGTGATGGGGCGTGGGCTGGGGTTCCAGAAACGCGTCGGTGATGAACTGGATACCGCGCTTATTGAAAAGGTGTTTGCATTACAAAGCGATGAGTTGATGCGTCGACTCGGAGAGCTGCTCAGCCAGATCCCGCTTGAGGTGATGACCACCTGTGACTGCATTATTGGGCAGGCAGCGCAGCGGCTGGGGAAACTGCAGGACAGTTTGTATATCACCTTAACGGACCACTGCTACTTTGCGATTGAACGCCAAAAGAAAGGGCTGGCAATCAAAAATGTGCTGCTGTGGGATATTAAACGTCTCTATCCGAAGGAGTTCGAATTAGGGCAGGAGGCGCGGGCCATTATCGCCAAACGCCTGAATGTTGAACTCGAGGAGGATGAAGCCGGGTTTATCGCGCTGCATCTGGTGACGGCGCAACTGAATAGCGAAATGCCGGAAGTGATGCACGTGACGCGGGTGATGCAGGAGATCCTGCAACTGGTGAAGTATCAGCTACAGCTTGAGTATGACGAAGAGTCGCTCAGTTATCAGCGTTTTGTCACCCATCTGAAATTTTTTGCTCAGCGGATGCTTACGCGCACCGTGGTAGAAGATGATGATGTTTCGTTGCATACGGCGGTAAAGGACAATTACGCGAAAGCCTGGAAATGCGCAGAGAAAATCGCGCAGCATCTGAATAAGAGCTATCAGCGTGAGCTGACAACCGAAGAAATTATGTTCCTCGCGATTCATATTGAGCGGGTAAGAAAAGAGGGGCGCTAAGCCTCAACAATGGGATTGTTACTGCATAATGCAGGCAAAACCCGGGTGCGGTCTTTGAAAAAAGACCGTTCTCGGGTTTTTTTATTTTGTACTCAGTCAACAGGTGCCTTCGGGCATCGGATGTAAGGAAATCGAGATGGAATACCAGGCTTTAGCACAGGATATTCTCGGGCACGTTGGCGGGAAAGAGAACATCGTCAGCCTTGTTCACTGCGCCACCCGGCTTCGCTTCAAACTGAAAGAGAATCAAAAAGCGGATGCGGAAGGGTTAAAGAAAAACCCGGGGGTGATCATGGTAGTCGAAAGCGGCGGTCAGTTTCAGGTCGTGATTGGTAACCATGTGCATGATGTGTGGCTGGCGGTACGCAAGGAAGCAGGGCTGACAGATGATACCCCTGCGGTGGACGATAAGACGGAAAAAGGCAACCTGCTGGGCCGTCTGATCGACATTGTTTCCGGGATCTTCACGCCGTTTATTGGCATCCTTGCTGCTTCCGGTATTTTAAAAGGGCTGCTTGCGCTGGCCGTAGTTTGCGGCTGGCTCACGACTGAAAGTGGCACCTATAAAATCTGGTTTGCCGCAAGCGACGCGCTGTTCTTCTTCTTCCCGCTGGTGCTGGGCTATACGGCCGGGAAAAAATTCGGCGGCAACCCGTTTATTACCATGGTGATCGGCGGGGCGCTTACCCATCCGATGATGATCGCCGCCTTTAATGCGAGCCAACAGCCGGGGGCGGTATCGGAAGCCTTTCTTGGTATTCCGGTTACCTGGTTCAACTACAGCACATCGGTGATCCCGATTATTCTCGCCTCGTGGGTAAGCTGCTGGCTGGAAAAGCAGAGCACCAGGTGGCTGCCATCATCGATGAAAAACTTCTTCGCTCCGCTGATCTGTTTAGGCGTTACTGTTCCACTGACGTTCCTGGTCATTGGTCCGCTGGCGACCTGGCTGAGTCAGATACTGGCGAACAGCTATCAGGGGATCTATGTGCTGGCACCGTGGCTGGCGGGGGCGGCAATGGGGGCAGTGTGGCAGGTATGCGTAATTTTTGGCCTGCACTGGGGGCTGGTGCCGCTGATGATTAATAACCTGGCGGTACTGGGGCATGACTCGATGCTGCCCATGTTGCTGCCAGCAGTATTTGGTCAGGTGGGTGCGGCGCTGGGCATTTTCCTGCGTACACACGATGCCCGCCAGAAAATGCTGGCAGGCTCATCCGTCACGGCCGGGATCTTTGGCATCACCGAGCCAGCCGTGTATGGCGTAAACCTGCCGCTGCGCCGTCCGTTTATCTTTGGTTGTGTCGCTGGTGCTATCGGCGGGGCGATTGTCGGCTTCAGCGATACCCACGTTTATTCCTTCGGCTTCGCGAATATCTTTACCATCGCACAAATGATCCCGCCGGGTGGGGTGAATGCCACGCTGTGGGGCGGCGTTATTGGTACGGTGGTTGCGCTGGTACTGAGCTGTGGCCTGACGCTGGTGGCCGGTATGCCGGGGCGCACAATGCCTGAGTCTGCAGTGTCGGTCGGAGAAAACGACGTGTTATCCCCGATGACCGGTACCGTTCTGGCGCTCGATCACGTGCCGGATACCACTTTTGCCAGCGGCCTGCTGGGCAGCGGGGTTGCCATTATTCCTTCAGATAACAAAGTGGTTTCCCCTTTTGCTGGCGTTGTAGCTTCGCTTTTCCAGACCAAACACGCCATCGGCCTGCTCAGTGACAACGGTATTGAAGTGTTAATCCACGTAGGTATCGACACCGTGAAGCTCGACGGCAAGCCATTTACCGCCCATGTGAAGGTGGGGGACAAGGTACAGCCGGGGGATCTGCTGCTGGAGTTTGATCGTCAGGCGATTATCGATGCCGGATACGACCTGGCGACCCCGATTATTATCAGTAATAGCGACGAGTACCGCGAAGTGGTGACCGTGGCGGCAACCTCCGTGAATGCGGGAGCACCGTTACTCAGCGTAAACCATCAATAACAGGAGAATGGAATGAAGACTTTCCCGGATGATTTTTTATGGGGCGGTGCGGTTGCCGCGAATCAGGTAGAAGGCGCTTATCGGGAAGACGGTAAAGGGTTGTCCACCTCTGACGTTCAGCCGCAGGGAGTTTTTGGCCCGGTGGTTGAGCGCGTCGAGGGCGACAGCGGCATCAAGGATGTCGCGATTGATTTCTATCATCGATACCCCGAGGACATCAAACTGTTCGCCGAGATGGGCTTTAGCTGCCTGCGCGTTTCCATTGCCTGGACACGCATTTTCCCGAACGGCGACGAGCAGCACCCTAACGAAGCGGGGCTGGCTTTTTACGACAAGTTGTTTGACGAACTGGCCGCTCACAACATCACGCCGCTTGTCACACTGTCGCATTACGAAATGCCGTGGGGGTTGGTGAAGCAGTACGGAGGCTGGGCCAGCCGTCAGACCATTGGGTTCTTTGAGCGCTATGCCCGTATCGTATTTACGCGCTACAAAACGAAGGTAAAGCTGTGGCTGACGTTCAATGAGATCAATATGTCTCTGCATGCACCGATGACCGGCGTCGGTCTGCCGGAAACCAGCAGCAAAGGTGAGGTGTATCAGGCTATCCATCATCAACTGGTGGCTAGCGCGCTGGCAGTGAAAGCCTGCCATGAGATCATTGCAGACGCCCGGATTGGCAACATGTTGCTGGGCGGGCTGATGTATCCGCTGACCTGCAAGCCGGAAGATATCCTGGAAACACTGCAGGAAAACCGCGCCTGGCAATTCTTTGGCGACGTGCAGTGCCGTGGTGTTTATCCGGGGTATATGCAGCGCTTCTTCCGCGATAACGATATCCAGATTGATATTACCGATGCCGATCGTGAGGCGTTGAAATCGACCGTCGATTTTATCTCGTTCAGTTACTACATGACGGGATGTGTCACCGCGGATGAGGCGCTTAATCAGCAGGCTCGGGGCAATATCCTTAGTATGGTACCTAACCCGCATCTGGCTAGTTCCGAGTGGGGCTGGCAGATTGACCCTGTCGGCCTGCGTACTCTGCTGAACGTGCTCTGGGATCGCTATCAAAAGCCGCTGTTTATCGTGGAAAACGGTCTGGGCGCGAAAGACTCGCCGGATGCTGACGGCGTAGTGCAGGATGATTACCGCATCAGCTACCTTAACGACCACCTGGTACAGGTGCGTGAAGCCATTGAAGATGGTGTGGAGGTAATGGGTTACACCAGTTGGGGGCCGATCGATCTGGTCAGTGCGTCTAAAGCAGAACTCTCAAAACGCTATGGCTTTATTTATGTCGATCGTGATGACAGTGGAAAAGGGACGTTAGCGCGCAGTCGTAAGAAAAGCTTCTACTGGTATAAAGAGGTTATTGCCACAAAAGGCGCTTCCCTGAAAGCATAATGATGTGAATTTGCCCGGCGCTGAGCCGGGCAATGAAATCAGAAAATCATCTTGAATACACCGGTTACCACCAGCAGCCCTATCAGAAATATAATTAAAATAACCCACAGTAATATTTTCATTCGCTTCTCCTGCGTCTGTTTGTCGAAAGTAAGTGTAGCAGTGAATTTATAATGAAGATGAATTCACTCATTTAATTCATTCTTATGATGAATAATTTTCTGAGTATGAAAATGTATGACAAATTGCGGGTTGCCACGCGTTACTAAAAAAAAGAGCGACGTCTGGCGTAAGTTGCGCCTTTATTTTTCGCGTGAATGGCGTAATGAAACCTTTATCTCTGAGTATTCCCCTGGTTTTTATTCTGGTGGCCTGCGCGCCGGAACATGCCTCGGTTTCCCCTGTAAATATGCAATCAACAACGGCTGCGGTGAATACTACGCTGAGCCATACCGCGTGGCCGAAAGATGCATGGTGGAAAACGTATAACGATCCTGAACTCAATTCGCTGATTGCGAAGGCGCTGAACGATGCGCCGGATATGCAAATTGCCCGTCAGCGCATCACGCTGGCGGAAGCGCAGGCAAAAGCCACCCTGGCCGCCGGAGGGCCGGAAATTGATTTCTCAGCGGATGCTGAACGGCAAAAAATGTCGGCCGAGGGGCTGATGGGGCCCTTTGCGATAACCGATCCGGCGGCGGGAACCACCGGACCGTGGTACACCAACGGTACTTTTGGTCTGAGCGCGGGCTGGGATCTCGATTTGTGGGGGAAAAATCGTGCACGGGTTGAAGCCCGAATTGGCCGGGTAAACGCGCAAAAAGCGGAGCTTGAGCAAACCCGGCAACTGCTTGCCAGCAGCGTCGCACGTCTTTACTGGGCGTGGCAAACCCAGGCCGCGGTGGGGGATGTCCTCACGGAGATTCAACACCAGCAGGACACGATTATTGCAGCCGACCGCGAACTGTATCAGCATGGGATCACCTCTTCCGTTGAGGGCGTCGAGACCGACATCAACGCCAGCAAAACTGACGAGCAGCTGGCAGAAGTGAACGGAAAAATGAAAGCCGTTGAGGCGCGTCTGAGCGCCCTGACGAACACCTCCTCAGTGACGCTTACACGCCACGCCTTACCCACAGTAGAAGCCTCGCTCCCGGCCACGCTGGGGTATGAACTGCTGGCACGTCGACCGGATTTGCAGGAGGCTCGCTGGTATATCGAGGCCTCCATGAGTGACGTTGAGGCCGCCAGAGCAGCCTTCTATCCCGATGTGAATCTGATGGCTTTCTTACAGCAGGATGCCCTGCACCTGAGCGATTTGTTCCGCTCTTCTGCGCAGCAGATGGGCGTCACCGCCGGTCTGACGCTGCCCATTTTCGACAGCGGCAGGCTAAATGCCGAGCTGGATATTGCCCAGGCGCAGAACAATCTCTCCGTCGCGCGTTATAACAAAGCGGTAGTGGATGCGGTGAATCAGGTGGCGCGCACGGCCAGCGAAGTCGAAACACTGACCGCCAAAAACCAGCACCAGCAGCGTGTCGAAAAAGAGGCTGTCCGCGTTGTTGCACTGGCTCAGGCCCGCTTTCGCGCCGGCATTATCCCCGGCTCCCGCGTGAGTGAGGCCAGAATACCGGCCCTCAGGGAGCAGCTCACCGGGGTGATGCTCAAAGGCCAGTACGTTGACGCCACGCTGCAGCTGACCTCGGCGCTGGGTGGCGGCTATCATCAGGGCTAAAAAGCGCGATTATCTATACTTACCTCTTTGCAACTTTTCTGGAGGTGAGTATGACCAAAGTCGCGATTGTTACCGCATCGGATTCCGGGATTGGGAAAACCACGGCCTTGATGCTGGCTGAACGAGGGTTTGATATCGGCGTCACCTGGCATTCCGACGAAAAAGGTGCGCTGGAAACCTGCCGCGAAGTCGAGGCGAAGGGACGGCGTGCAGAGGCGGTTCAACTTGATTTAAGCACTCTCCCGCAGGGGGCGCAGGCCATTGAAACGTTAATTACGCGCTTTGGTCGGCTGGACGTGCTGGTCAACAATGCTGGGGCGATGACCAAAGCGCCGTTTATCGACATGCCGTTTGAGGAGTGGCGGGGGATTTTTACCGTTGACGTGGATGGCGCGTTTCTCTGTTCACAGATCGCTGCGCGTCAGATGGTAAAGCAGGGAGAAGGGGGGCGAATTGTGAACATTACCTCGGTGCATGAACACACGCCTTTACCGGATGCCAGTGCGTATACGGCGGCCAAGCATGCCCTGGGCGGATTAACCAAATCCATGGCGCTGGAGTTGGTCGAGCATAACATCCTGGTGAATGCCGTTGCGCCAGGTGCCATTGCCACGCCAATGAATGACATGGACGACAGTGAAGTGAAGGCCGGTTCGATGCCCGCGATCCCGCTCGCGCGGCCGGGGCATACCAAAGAGATTGCCAGCCTGGTGGCGTGGCTGTGTGACGGTGACGCCAGCTATGCTACCGGGCAATCATTTATTGTCGACGGCGGTTTTATGCTGGCGAATCCGCAATTTAAGCCCGCCGGGTAGAAACTTTTCGCCCTCTCTTTGTGCGAGAGGGCGCCATTGCACTTACTCTTCATCCCGCGTCTTTTCCCGATGCTTCAGCCACAGCCGGACCGCAATTACCGCCACGACAATCAGGATAACCCATGCCCAGTGCTTCAGATGCTGGTCAACATTATGCAGCCACGGACCAATCACTTCTCCACCCACATAACCGAGCGTGGTAAAGATCAGGGCCCAGGCAATCGCGCCAAGAATGTTCAGCGGCAGGAAAATTTTCGGCGGTAAATGGCTGGCGCCAATCAATATTGGGCCGATAATCCGAAAGCCGTACATAAAACGGGTGCCAATCACGAACAGGTAAGGGTGACGCTGGATAAGCCGTTGGGCACGGTGAATTTTCTTGCGGTGCTTTGAAAAGCGCTTCAAAAGCGTGGGGCCAAAGCGCAGTCCCAGAAAGTAGAGCAGCTGATCGCCAATCATCCCACCGAGTGCGACTGCGGCAACAACGAGTGGGAATTTGAGTAACCCCTGATGCGCGGCCACTCCGCCGAGCAGCGTGATGGTTTCTCCTTCCGCCACGCTGCCAACGACCAGTGCAGCGTATCCATATTGTTCAATAAGACTGTTGATATCCATTACGTCAATGTCATCTCCCTTATTATGCCTCGTTTAATCATATACCCCATGAATCAATAACGGGGCAATCAACGGAAATTTCCCACTGTACATAAAATAATCTCAGGCCTGCATTATACTTAAGATATCGCTGACGGGCCGACAACAAGGGGGCGTTATGAACCATGTCTGGGGACTTTTCTCCCATCCCGATCGTGAAATGCATGTCATCAAAACGGAGAACGAAACGGTCTCGCACCATTACACGCATCATGTGCTGCTGATGGCAGCGGTGCCTGTAATCTGCGCGTTTATTGGCACAACACAAATCGGCTGGAACTTTGGTGATGGCACCGTGGTTCAGCTTTCCTGGTTTACCGGTCTTTCACTGGCCATTCTCTTTTATGGCCTGATGCTGGCGGGTGTGGCTGTCATGGGGCGTGTCATTCACTGGATGGCGCGTAACTATCCGCAACGTCCATCGCTGGCACACTGTATGGTTTTCGCCGGGTATGTCGCGACGCCGCTGTTGTTAAGCGGTATTGTGGCGCTGTATCCACTGGTCTGGTTGTGCGCGCTGATCGGTACTATTGCCCTCTTTTACACCGGTTATCTGCTGTATCTGGGGGTACCAACCTTCCTCAATATCAATAAAGAAGAGGGCCTGAGCTTCTCCAGTTCAACGCTCGCCATCGGCGTGCTGGTGCTGGAAGCGCTACTGGCTCTGACGGTTATTCTGTGGGGTTATGGATACCGTCTCTTCTAGGCTCACTGCATTGCTGGCGTAAATGCCAGCAATGCAGCATCTGTTCACGATTATCCTCTGGCGACAAAGCCCGGTGACCGCTATGATGCCGAAGCCAGCCTGCGTTTCTCCATCGACACAGGCGGTGTACGTCATAACGTGCGTGAATAATTATCAGAAGTCTCACCATGCTGAAATTCCGAGTCTCTTTACTTAGCCTGGCCCTGTTGCTGGGAGCGTCCGCTGCCGCGCCAGCGATCGCCAAAACGCCCGCCGTGACCACCGCTGCTGCCCAGCCGCAAATCGCTTCCGGCAGTGCGATGATTGTTGATCTCAACACCAATAAGGTGATTTACGCGAGCCATCCGGATCTGGTACGCCCGATCGCTTCGATTACCAAATTAATGACCGCGATGGTAGTGCTTGATGCACATCTGCCGCTGGACGAAAAACTGAAAGTGGATATCAGCCATACGCCGGAGATGAAAGGGATCTACTCCCGCGTGCGACTGAACAGCGAAATCAGCCGTAAAAACATGCTGCTGCTGGCGCTGATGTCTTCTGAAAACCGCGCGGCGGCGAGCCTGGCCCACCACTATCCGGGTGGCTATGACGCATTTATTCGTGCGATGAACGCAAAAGCCAAATCGCTGGGGATGACCAATACCCGTTACGTCGAGCCGACTGGCCTGTCGATTCACAACGTCTCCACGGCCCGCGACTTGACAAAACTGCTGATTGCCAGCAAACAGTACCCGCTGATTGGTCAGCTCAGTACGACCCGTGAAGAGATGGCGACCTTTGCTAACCCGGCCTATTCGCTGCCGTTCCGTAATACTAACCATCTGGTGTACCGGGATAACTGGAATATTCAGTTAACGAAAACCGGGTTTACTAACGCGGCGGGACACTGTCTGGTGATGCGCACCGTATTCAACGGTAAACCGGTGGCGCTGGTGGTTATGGATGCCTTTGGTAAATACACCCACTTCGCGGATGCAAGCCGACTGCGTACCTGGATTGAGACGGGGAAAGTGCAGCCGGTACCGGCCGCGGCGTTGACCTACAAAAAGCAGAAAGCGGAGCAGATGGCAACCGCCCAGAACGACTGAGCCGGACTGCAGATGACTGTGTTTTCGCCCTCTCCCGCGGGAGAGGGCAACAGACCTCACTGCGCCTTACTCCGGCAGCGTCCAGTCTCCGTCATTGAGTGAGCGCTGCATGATCACCGTATCCCGCCAGTCACCTTTCTTATACCCAACGCTGCGTAACTGACCGACGATTTCGAAGCCGTATTTTTTATGCAACCGTAACGAGCCGGCATTGTTGTTGCCATCCCCCACAACGGCAATCATCTGCCGCCACGGTCCTTGCTCGCAGCGGGCGATCAGCGCATCCATCAGGACGGAGCCAAAACCACGACCGGTAGTACTCGCATCCACGTAAATCGACTCTTCCAGAGTGTAGCGATAGGCATGGCGCGGACGGTATGGCGTCGCGTAGCAGTAGCCTACGACGATGCCGCGATACAGCGCGACAAGCCACGGTAAGCCATTCTCGGCCACGCTTTTCATTCGCTGACGCATTTCATCAATGGTGGGGGGAACTTCTTCAAAGGATGCGCGCCCGTGAAGCACATGCCAGGCGTAGATAGCGGCGATAGCATGCACATCGTCGGGAAGGGCATCGCGCACTTCCACTTCGGTTTCGGATAAAATATCAACAGCCGACATGATGTGCCTGCTCCTCGTAACAGATGCCGGAGAAACGTTTCTCCGGCGACAGAACGCTACTCTAGTACGATTAAGGCGCGCTTAACAATCTCTCAAATTTGGCTGTGGGAATTAATCAGACGCTTGCGTCACGGGCTGCTCCGCGTCAGGACTCTCTTTCCAGTATTTATTCCGCGTTGTTTTACCAATGCCGGGGTTCATGCTGTTTGTGGGGTCATTCTCGCGATAAAACTGCTTAAGTGCGTCAGGAGCCTTATAAAGATGCCCCACGTTATGTTCCGCAGGATATTGTGCGCCTCGCGCGTGCAGCAGCGCGAGCATCTGCTCTTTCAGCGCGTGCGCATCCATCCCTTTCTTAACGATGTAATCCTGGTGGAAGACGTAGCACATAAAGTGGCCGTAATAGAGCTTGTGGACCAGCTTGCTGTCAATTTCCGGCGGCAAGTGTTCAAACCACTCGGTATCGTTGCGGCGAAGGGCGATATCCAGCGCCAGAATGTCTTCCACCTCGTCTGAATGCACCGCCTGATAACGAATGGCGGCACCCGCAGCGGCGAAACGGTGCAGGAAGGCTTTGCTGCCCTCTTCAGGGGTACAGGCAAAGAAATCGCCTTCGGCAGTTTTGAAGAATTCACTGAGCCAGGTTTGCGCTTCGGCAATTCCGTCCCCGGCCATTTTCAGCAGCAGGTGATGCTCGTACTTATCGCGCCAGGTTTTCATCCGCTCCGGCAGATGTGACGGGAAGACGTTGCCCAGTTTCTGCATAAAGCGGTCGGTAAAGTGGGGTTTAAACAGCGGCACTTTTTCCAGCATCGCGTCGGTACGGCCCTTCATGGTGAAGAAGAACGGCATTTTATCGGTGCCGAGCTTGTCGATCATCAGGAACGTATCTTTGCCGTAGCGTTCCGCGATGTCGTAAATATCACGGTGCATGTACTCGCCCGCCACCGGCAGGTGAGTGAACTCGCCCAGAATATGACGACGGATCTCGGTCAGCACGTCCGGCTGATTGGTGCCGATGTAGAACACCTGCTGTTTTTTCTCGGCCGGGAAGGTGTCGAGGCGCACGGCAAAAACAGCCAGCTTGCCCGCACAGCCCGAAGATTCAAACAGGCGATCAGGGTCGGCGTTGTAACGTGCCGGGGTATCCGCTTCGATATCCCGCACGCGGGTGATGTAATCGTGGTCGTGAGCATGACGACCGTCGTGCTGGACGTCTTCATCTTTCACCCGATCGTCGTCGAGCTTACTCAGGATCTGCTCCGGCGTAACGCCAAGATCAATGCCCAGATGGTTGACCAGGGTCAGCTTGCCATTTTCGTCGATACGGGCAAAAAGTGACATCTCGGTGTAAGCCGGGCCGCGCTGCACCAGCGAACCGCCGGAGTTATTGCAGATCCCGCCGATCACGGAGGCGCCAATACAGGATGAGCCAATGACCGAATGCGGTTCGCGTCCCAGCGGCTTAAGCGCTTTTTCAAGGGAGTAGAGCGTCGTGCCAGGGAACGCGAGCACCTGCTCGCCTTTATCCAGCAGATGCAGTTTGTCGAGACGAAGGGTGCTGATGATCACGATGTCACGATCGTAATCGTTGCCGTTCGGCGTTGAGCCTTCAGTCAGGCCGGTGTTAGCCGCCTGCATGAGAATAATTTTGTCGGCGGCCACGCAGGCGCTCAGGACGCGCCAGAGTTCAAGCAGCGTGCCGGGAAACACCACCGCCAGCGCCTCGCCCTGACCGGAACGAAAGCCCTTACGGTAGCGGGCGGTTTTTGCCGGGTCGGTAAGCAGCTGAGAGGAGCCAACCAGGCGCGACAGTTCGTTAATAAACGTCGTGTTATCGTGAGTTCGAACAGAAGACATCTTCCACTCCTTGTGGTGGGGCAAATTTCTCGCTGTAAAGCATAGCGCGATTAACTGTTAAGCGGTCGAGTATTCACGAGAAAAATCAGAGAATAACCCTGCAACGTTCTGAGGGTTTGTGGCACACTGCGCTTTTCGCACGGTCTGGCCGAGTTCTTCCGGCGGTTATTGATGAGAGAGTAAAACGACATGAAATGGCTATGTTCTGTAGGTGTCGCCGTCAGCCTGGCGCTGCAACCTGCGCTGGCAGAGGATTTGTTTGGCAATCACCCGCTCACGCCTGAAGCCCGGGACGCGTTTGTCACGGAATTGCTCAAGAAAATGACGGTCGATGAGAAAATTGGCCAGTTGCGTCTTATCAGCGTCGGCCCGGATAACCCGAAAGAGGCCATCCGCGAGATGATCAAAGACGGGCAGGTCGGGGCTATTTTTAACACCGTCACCCGCCCGGATATCCGCAAAATGCAGGATCAGGTGATGGAACTCAGCCGCCTGAAAATTCCGCTGTTCTTCGCCTATGACGTGGTGCACGGTCAGCGTACCGTCTTCCCGATTAGCCTTGGTCTGGCATCGTCCTTTAACCTTGATGCGGTGAAAACCGTGGGGCGCGTTTCCGCCTATGAAGCGGCGGATGATGGCCTGAATATGACCTGGGCACCGATGGTGGACGTCTCCCGCGATCCGCGCTGGGGCCGCGGCTCAGAAGGGTTCGGTGAAGATACCTATTTAACAGCCACGATGGGGAAAACCATGGTGGAAGCGATGCAGGGTAAGAGCCCAGCAGATCGCTACGCGGTGATGACCAGCGTCAAACACTTCGCGGCCTATGGCGCCGTGGAAGGGGGTAAAGAGTACAACACCGTGGATATGAGCCCGCAGCGGCTGTTCAACGACTACATGCCACCGTACAAAGCGGGGCTGGATGCCGGCAGCGGCGCGGTGATGGTGGCGCTGAACTCCCTCAATGGCACGCCGGCGACCTCCGATTCGTGGCTGCTGAAAGACGTTCTGCGTGACCAGTGGGGCTTTAAGGGCATTACCGTCTCTGACCACGGCGCCATTAAAGAGCTCATTAAGCACGGTACCGCCTCCGATCCGGAAGATGCGGTACGCGTGGCGCTCAAGTCCGGCATCAACATGAGCATGAGCGACGAGTACTACAGCAAATACCTGCCGGGGCTGGTGAAGAGCGGTAAGGTGACCATGGCGGAGCTGGACGACGCCACGCGCCACGTGCTGAACGTGAAATATGATATGGGGCTGTTTAACGACCCGTACAGCCACCTGGGGCCGAAAGATTCTGACCCGGTAGACACCAACGCGGAAAGCCGTCTGCACCGCAAAGAGGCCCGCGATGTGGCACGCGAAAGCCTGGTGCTGCTGAAAAACCGCCTCGACACGCTGCCGCTGAAGAAATCCGGCACCATTGCCGTGGTGGGACCGCTGGCTGACAGCAAGCGCGACGTGATGGGGAGCTGGTCTGCAGCGGGGGTGGCCGATCAGTCCGTCACGGTGCTGACCGGTATCAAGAACGCCGTGGGTGAGAACGCGAAAGTGGTTTACGCCAAAGGGGTGAACGTCACCAATGATAAAGACATTGTCACCTTCCTCAATCAGTACGAAGAGGCGGTGAAGGTCGATCCGCGTTCGCCGAAAGAGATGATTGATGAAGCGGTGAACACCGCTAAGCAATCTGACGTGGTTGTCGCGGTAGTGGGTGAAGCGCAGGGGATGGCGCATGAGGCCTCCAGCCGTACCGACATCACCATTCCGCAAAGCCAGCGCGATCTGATTGCCGCCCTGAAGACGACCGGCAAGCCGCTGGTGCTGGTGCTGATGAACGGTCGTCCGCTGGCGCTGGTTAAAGAAGACCAGCAGGCCGACGCGATCCTGGAAACCTGGTTCGCCGGTACTGAAGGCGGTAACGCGATTGCCGACGTGCTGTTTGGCGATTACAACCCGTCAGGCAAGCTGCCAATGTCCTTCCCGCGCTCGGTCGGGCAGATCCCGGTTTACTACAGCCACCTGAATACCGGCCGTCCGTACAACGCCGACAAACCGAATAAGTACACCTCCCGTTACTTCGATGAAGCGAACGGCCCGCTGTATCCGTTTGGTTACGGTCTGAGCTACACCACCTTCAAGGTTTCTGACGTCAAAATGTCTGCGCCGACCCTGAAGCGTGACGGCAAAGTTACCGCAAGCGTCGAGGTGAGCAACACCGGTAAACGCGAAGGGGCAACGGTCATTCAGATGTACGTCCAGGATGTGACCGCCTCCATGAGCCGTCCGGTGAAACAGCTGCGTGGCTTCGAGAAGGTCAACCTGAAGCCGGGCGAAACCAAAACCATCAGCTTCCCCATCGACGTGGATGCGCTGAAGTTCTGGAACCAGCAGATGAAATATGATGCGGAGCCAGGCAAGTTTAACGTCTTTATCGGGGTCGATTCCGCCCGCGTTAATAAAGGCGAGTTCGAGCTGCTCTGACGTTTCCCTCCCTTGCATCCCCCGCTTTGCGGGGGATGCGTCTTACCTTATGTTAAAAAGGCATTTTGACGGTTAATTCCGCCGTTTTAAGCTACGCTTTTCTCTCAAGCCTCTGAAAAAGGCAGCAAAAAAATGAGGACAGTGGAATGACGATTGCAAAGGGGATGTTGGGTTCAGCGGTGTTACTGGCGGCGCTGAGTCTGCCATTACAGGCGGCAGAACCGGTAAAAGTGGGTTCCAAGATAGATACCGAAGGTGCGTTGCTCGGTAACATTATTCTGCAGGTACTGGAAAGCCACGGTGTTAAAACCGTCAATAAAGTCCAGCTGGGAACCACGCCTGTGGTACGCGGCGCGATTACCTCCGGCGAGCTGGATATCTACCCGGAATACACCGGCAACGGCGCGTTCTTCTTCAAAGATGAAAACGATCCGGCGTGGAAAAATGCCAAAGCCGGGTATGAAAAAGTCAAAAAACTCGACGCTGAGCAAAATAAGCTGGTCTGGCTGACGCCGGCGCCGGCCAACAATACCTGGACCATCGCGGTGCGCAAGGACGTGGCGGAGAAAGGAAAGCTGACCTCGCTTGCGGATTTGAGTCGCTACCTGAAAGAGAAGGGTGACTTTAAGCTTGCGGCTTCCGCTGAGTTTATTGAGCGTCCGGATGCGCTGCCGGCGTTTGAAAAAGCCTATGATTTCAAACTGGATCAGGCCCAGCTGCTCTCTCTGGCGGGCGGTGATACCGCGGTGACCATCAAAGCCGCTGCGCAGCAAACGTCGGGCGTTAATGCGGCGATGGCTTACGGCACCGACGGCCCGGTCGCGGCGCTTGGCCTGCAAACCTTAACCGATCCAAAAGGCGTCCAGCCGATTTACGCCCCGGCACCTGTCGTACGGGAAGCGGTACTTAAAGCGTACCCGGATATTGCTGAATGGCTCAAACCGGTCTTCGAAAAGCTGGATGCAAAAACGCTGCAACAGCTGAATGCCAGCATTGCCGTTGAGGGACTGGATGCCAAAAAAGTGGCCGCCGATTTCCTGAAACAACAAGGGCTTGTGAAGTAACAGGACAGGGCTGTGCCAATAAAATGTCATAACCGCGTACTGCTGCTGTTGGCCTGTGTGGCCATCGCGGCGGTCGCGTTACCGTTTGTGAATGTGGCCCCGAATCGCCTGATGTCGGGGGAGAGTCGCTCGCTCTGGCAGGTCTGGTCATTTACGCCGTGGTTGCTGGTGGCGGCGCTGGGCGCGTGGGTTGCGTTGTCGCTCTGGCAAGGACGCACGGCTCAGTGGCTGACGCTGCTCCTTTGTGAAGGGCTGTTTATCGCCTTATTCTGGGGAGGCGGGCTTGCGGCAACGCACATGACCTCGGCGGAAAGTCCGCTGGCAAGAACCTCTGTGGGTAGCGGTTTGTGGCTCTGGCTGGCGCTGTGTCTGCTGGCCTGCAGCGATGCTATTCGCCGTCTTATCTCAACATCCGTCTGGCGCTGGATACTCAATGCCCAGATATGGTGTATTCCATTGCTGCTGCTGTTTAGCGGTGAGCTGAATAATCTCTCGCTGTTAAAAGAGTACGCCAACCGTCAGGAGGTGTTTAATGACGCGCTGGCGCAACACCTCACGATCCTCTTCGGTACCCTGATCCCGGCCTTACTGCTCGGCATACCGCTGGGTATGTGGTGCTATCGCCATCCTTCACGTCAGGGTGGGGTGTTTGCCGTACTGAATGTGATTCAGACCATCCCGTCCGTCGCTCTGTTTGGCCTGTTGATTGCTCCGCTGGCCGGGCTGGTGACGTCGTTCCCGGTGCTGGGAACGATGGGGATCGCCGGAACCGGTTTAACGCCAGCCCTTATCGCGCTGGTGCTCTATGCGCTGCTGCCGCTGGTGCGCGGCGTGGTGGCCGGGCTGAGCCAGGTCGCGCCGGACGTGCTGGAAAGTGCCCATGCAATGGGGATGAGCGCGAGACAATGTTTCTGGAAGATCCAGCTGCCGCTGGCTTTGCCCCTGCTGCTGCGCAGCCTGCGGGTGGTGGCGGTGCAAACCGTTGGCATGGCGGTGATTGCGGCGCTGATTGGCGCGGGCGGCTTTGGCGCGCTGGTTTTCCAGGGGCTGTTGAGTAGCGCCCTGGACCTGGTGTTATTGGGCGTGGTGCCCACGATTGCGCTGGCGGTTGTCATCGACGCGCTGTTTGCCTTATGGCTCGCGCTGCTCAGGAGAAGAGCCAATGATTGAATTTCACGATGTCAGTAAAACCTTTGCGGGTCGTCCGGCGGCAAGCCATCTCAACCTGAATTTTGCCGAGGGCGCATTTTCCGTGCTGATTGGCACTTCGGGGTCGGGAAAATCCACCACCCTGAAGATGATTAACCGCCTGGTTGAGCATGACAGCGGTCTGATCCGCTTTGCCGGAGAAGAGATCCGCAGCCTGCCTGTGCTGGAACTGCGTCGTCGTATGGGGTATGCCATCCAGTCCATCGGCCTGTTTCCGCACTGGACGGTCGCGCAGAACATCGCCACCGTGCTGCAGCTGGAGAAATGGTCGCGGGCAAAAACTGCCGACCGGGTTGATGAACTGATGTCTCTGCTCGGGTTAGAACCTGCGCTGCGTGACCGCTACCCGCACCAGCTTTCCGGAGGCCAGCAGCAGCGGGTGGGCGTGGCGCGTGCGCTGGCGGCCAATCCGCAGGTGTTACTGATGGATGAACCCTTCGGCGCGCTGGATCCGGTCACGCGCGCCGCATTGCAGGCGGAAATGACCCGCATTCATCGCATTCTGGGGCGAACAATCATTCTTGTGACGCACGATATTGATGAGGCGCTGCGTCTGGCCGACCATCTGGTGCTGATGGACCATGGCGAGGTGGTGCAGCAGGGGACGCCGCTTGAGCTGCTGACCTGGCCGAAAAACGATTTTGTGCGTGAGTTTTTTGGCCGCAGCGAGTTGGGCGTCAGGCTGCTCTCGCTGCGTACGGTCAGCGACTATATGCGTCGACAGGACGCGACGGTGCGTGGCGAGCCTCTGCAGGAACAGATGAGCTTGCGGGATGCGCTTTCGGCGTTTGTTGCCCGTCAGTGTGAAGTGTTGCCCGTTGCGGATGCCCGGGGCGCGCCAAGTGGCACCCTGCATTTTCGCGATCTGCTGGCAGGGGAGGTGACACGTGAAGGCTCTTCGTGATCCGCTGCTTTGGCTGGTCGTGCTCTTTGTCGCTTTGCTGTTTCTGATGCCGCACAGCGCGGCGCTGTTTAGCACGCTTTTCCCCGACTTGCCGCGCCCGGTGTATCAGCAGGAGAGTTTTATTAATCTCGCCCTGGCCCATCTCTGGCTGGTGGTGCTCTCAAGTGCCATCGCTATTGTACTGGGCGTGGGGGCGGGCATCGCGGTCACGCGGCCCGCGGGACGTGAGTTTCGCCCGCTGGTGGAGACCATTGCGGCGATTGGCCAGACGTTTCCGCCGGTGGCGGTGCTGGCGATTGCAGTGCCGGTGATGGGTTTTGGTCAGCAACCGGCCATCATTGCGCTGATTTTATACGGTGTGTTGCCCATTTTGCAGGGTACGCTGGCCGGTATTGCGGCGGTACCTGCGTCGGTACTGAGCGTTGCTGAAGGGATGGGGATGAGTCATGCAGAGCGGCTGCGCAAAGTTGAACTCCCCCTGGCGGCACCGGTCATCCTTGCCGGGATCCGTACGTCGGTGATCATCAATATCGGGACGGCGACCATTGCGTCGACGGTGGGGGCCAACACCCTGGGAACGCCGATTATCATCGGCTTAAGCGGGTTCAATACGGCCTATATTGTGCAGGGGGCGTTGCTGGTCGCGCTGGCGGCAATCGTCGTCGATCGCGTTTTTGAGCGTCTGGCGCAGTATCTCAGCCGACACCGCCACGAACAATAAACGAATACCCGGCCAGCATCACGCCGCCTATACCGCTTACGGCCATCAGAACAAAAAGGGTAATTACGGCCAGTTTGGTTGCCTTCATCATGTGCTCCTGTTGTTAACGGAACAATTATACGGTGAAGCGCAGCTGTTAATGAACCATTAAATGCCGTTACGGTTCTTCCGGGCCAAGCGAGTAAACCGGGTAGCCATGTTCACGCCATTCCGTCATCAGCTGTTGCTGCGAGGCGGAAGGCACTTCTCCGCACCAGACTAGCAGGGTCTGGCCGTCGAACAATTCAGGGCGAAATTGCGCCAGCGAGTGCACAAGAACATCAACGCGCCAGCCATTCTGGGTGGCAATCCAGGCCTCCAGCCACAGACGAGTAGTATCGTGCACGTTCCAGCCGACCACCAGCGCGTCTTTTCCGTGCTTGTTCTTCGCCGAGGCAAGGCAGACGGCAATGTAGTTGATCAGGACGCCGTCGAGCATACTCAGCAGCGCCTGCAGGGTGGTCTGCTGGCACTGCAGGCGTCGACGGAGCGGGATGAAAAGATGCGTGATCAGCGTTTGCGCAGGATAATCGCGCCCTTGCTCTTTTATCCATGCGCGCAGGCGCTGCAGATTGCCCGCCTGCAGAAGGCGCAGCAACGTTTCCTGTTGTTCGCGCCAGAGAAGCTGCGTGTCAGGATCGTCATGGCTGAGCAGGGATTTCACTTTGCCAACCTGCACACCGTTATCGATCCAGCTTTTGATCTCGCGGATCCGGTCGATATCGGCATCGTTGAAGAGACGATGGCCTCCTTCCGTTCTCTGCGGTTTGAGTAATCCATACCGTCGCTGCCATGCCCGTAGCGTGACGGGATTGATATCACAAAGGAGTGCCACTTCACCGATTGTGTAAAGCGCCATATTCGCCCCCTGGCTTACGCGTCCCCAGCTTAACTGTAGTCCCTGTTTACTGAACCAGGAAGAAATGGTTGTTTTTTGCACGAATAATGCGAAGCAGGCGTTAGGTTCGGCAAAAGGTGTGATGCCGGGCACGAATTGCAGCTTTTTTGCCGCGCTTCAAAGAAAGTTTACCGCCAGCAGTGTATGTTACGCGTTTTGAGGGTGTGCGGTTTTGAGTATGTACGAGTTTAATCTGGTGCTGCTGTTGCTTCAGCAGATGTGCGTGTTTCTTGTCATCGCCTGGTTGATGAGTAAAACGCGTCTGTTCATTCCGCTGATGCAAGTTACCGTACGCCTGCCGCACAAGCTGCTCTGCTACGTGACCTTCTCTATTTTCTGCATTATGGGAACCTATTTTGGTCTCCATATCGAAGACTCCATTGCCAATACGCGAGCCATCGGTGCCGTGATGGGCGGGCTGCTTGGCGGCCCTGTGGTCGGTGGGCTGGTCGGGTTAACCGGTGGCCTGCATCGGTATTCGATGGGCGGCATGACGGCGCTGAGCTGTATGATCTCAACGATTGTCGAAGGGCTGCTCGGCGGACTGGTTCACAGCTACATGATTAAGCGCGGCCGTCCGGATAAAGTCTTTAGCCCGCTCACCGCCGGGGCGATCACCTTTGTCGCTGAAATGGCGCAAATGGCCATCATCTTGCTGATTGCCCGGCCGTTTGACGATGCGCTTCATCTGGTGAGCAATATCGCCGCCCCGATGATGGTGACGAATACCGTGGGTGCTGCGCTGTTTATGCGTATTCTGCTCGACAAGCGCGCCATGTTTGAGAAGTACACCTCGGCGTTTTCCGCGACGGCCCTGAAGGTCGCCGCCTCGACGGAGGGGATCCTGCGTCAGGGCTTTAACGAAGAGAACAGCATGAAGGTGGCGCAGGTGCTTTATAAGGAGCTGGATATCGGCGCGGTGGCGATAACCGACCGTGAACGGTTGCTGGCTTTTACCGGCACGGGCGACGATCACCATCTGCCCGGGAAACCGATCTCCTCCGCCTATACGCTGCGCGCCATTGAAACCGGCGAAGTGGTGTATGCCGACGGCAACGAAGTTCCTTACCGCTGTTCGCTGCACCCGCAGTGCAAACTGGGCTCCACGCTGGTCATTCCGCTGCGCGGGGAAAACCAGCGGGTAATGGGCACCATCAAGCTTTATGAAGCGAAAAACCGTCTGTTCAGCTCTATCAACCGTACGCTGGGAGAGGGCATTGCTCAGCTGCTCTCCGCGCAGATCCTCGCCGGGCAGTATGAGCGTCAGAAAGCATTGCTGACGCAATCCGAAATTAAACTCCTGCACGCTCAGGTGAATCCGCATTTCCTGTTCAATGCGCTTAATACGCTCAAAGCGGTGATCCGCCGCGACAGCGATCAGGCCGCGCAGCTGGTTCAGTTCCTGTCGACGTTTTTCCGCAAAAACCTTAAACGTCCGTCCGAGATTGTGACCCTGGCCGATGAAATAGAACACGTTAATGCTTACCTGCAGATTGAGCAGGCACGCTTCCAGACTCGTCTGCAGGTGTCGTTATCCGTCCCGGATGAGTTGGCGTATCAGCATCTTCCGGCCTTTACCCTGCAGCCTATTGTAGAAAACGCCATTAAACACGGTACGTCACAGCTGTTGGGAATTGGGGAGATCACCATTTCCGCCAGCCGCTTTAACCATCATCTGGTGCTGGATATTGAAGATAACGCCGGGCTTTACGTGCCTTCCACCTCAGGCGGATTAGGGATGAGCCTGGTGGATAAACGCCTGCGCGCGCACTTTGGTGATGACTGTGGCATTACCGTTGCCTGTGAGCCCGACCGATTCACCCGTATTACGTTACGACTGCCGCTGGAGGAAAACGCATGCTAAGAGTGCTGATTGTGGATGATGAGCCGTTAGCACGGGAAAACCTGCGCGTTCTGTTGCAGGAGCAGCCTGACATTGAGATTGTGGGGGAGTGCGCAAACGCCATTGAGGCCATTGGCGCCGTGCACAAACTGCGCCCGGACGTGCTGTTCCTCGACATTCAGATGCCCCGAATTAGCGGCCTGGAGATGGTCGGAATGCTCGACCCGGAACATCGCCCCTACATTGTGTTTTTGACCGCCTTCGATGAATACGCCGTCAAAGCCTTTGAGGAGCACGCATTCGATTATTTACTGAAACCGATTGAAGAGAAGCGTCTTGAAAAGACCCTCAGCCGTTTGCGCCAGGATCGCACCGTGCAGGATGTCACGCTGTTGCCGGAAAACCAGCAGCCGCTGAAATTTATCCCCTGCACCGGCCACAGTCGGATTTACCTTCTGCAGATGGACGATGTGGCGTTTGTCAGCAGCCGTTTGAGCGGCGTATTTGTTACCAGCGCGGAGGGGAACGAAGGCTTTACCGAGCTGACGCTGCGGACGCTGGAGAGCCGAACGCCGCTCGTTCGTTGCCATCGCCAGTATCTGGTGAACATGGCGCACCTGAAAGAGATCCGGCTGGAAGACAACGGACAGGCAGAGCTGGTGCTGCGTGCCGGGCAAACCGTCCCCGTCAGTCGCCGCTACCTTAAGAGTTTGAAAGAGGCGATCGGCCTGTAAAACTGGTACACTGCGCCCCATTGCATCATCGACAGTTAAGTTAAAGGCACCCATGCTCAGTAATGATATTCTCCGTAGCCTGCGCTACACCCTGAAAGCAAACAATAACGATATGGTGCGCATTCTTGCGCTTGCTGGCATGGAGTCCACCTCTGCCGGTTTCGACACCTGGATGACAAAAGAGGATGAAGAGGGGTTTGTTCGCTGCCCTGACATTATCCTGTCTGGCTTCCTGAACGGCCTCATCTACGACAAACGCGGGAAAGATGACTCAGCACCAGAACTGGCGCTTGAGCGTCGGGTGAATAACAACACGGTGCTGAAAAAGCTGCGTATCGCGTTTTCACTGAAAACAGACGATATTCTGGCGATTATGACAGAGCAGAAGCACCGCGTGTCGATGCCGGAGATCACCGCCATGATGCGTGCGCCGGACCATAAAAACTACCGCGAGTGCGGCGACCAGTTTTTGCGTTATTTTTTACGCGGACTGACTCACCGGGTGCATCACGCTAAGCCGTGAGTGGTACCGGGGCGTGAAGGATGAAGAGGCAAAAAAAGCCGGAGATTATCTCCGGCTTTTTTATTATTTCACCTGCTGACCTGGTTTGGCGCCTTCATCAGGGCTTAACAGGAAGATATCTTTCCCGCCAGGACCTGCCGCCATCACCATGCCTTCCGAGATGCCAAAGCGCATTTTGCGCGGTGCCAGGTTGGCGACCATCACGGTCTGACGGCCAATCAGCACCTGCGGATCAGGATAGGCAGAACGGATACCGGAGAAGACGTTACGCTTCTCACCGCCCAGATCCAGCGTCAGGCGCAGCAGTTTGTCCGAGCCTTCGACAAATTCCGCGTTTTCAATCAGTGCGACACGCAGATCGACCTTGGCGAAATCATCAAAGGTAATGGTCTCCTGAATCGGATCGTCTGCCAGCGGGCCAGTCACCGGCGCGGCAGCAGCCTTCACCTCTTCTTTAGACGCTTCCACCAGGGATTCTACCTGCTTCATCTCGATGCGGTTGTACAGCGCCTTGAAGGTATTCACCTTGTGGCCGAGCAGCGGCTGCTGGATAGCATCCCAGGTCAGCTCGGTGTTGAGGAACGCTTCAGCGCGGGAGGCCAGCTGTGGCAGTACCGGCTTCAGCCAGGTCATCAGCACGCGGAACATGTTCAGGCCCATGGTGCAGATCGCCTGCAGGTCGGCGTCGCGGCCTTCCTGTTTCGCGACAACCCACGGTGCCTGCTCGTCAACGTAGCGGTTAGCCACGTCAGCCAGCGCCATGATTTCACGAATCGCTTTACCGAACTCACGGCTTTCCCAGGCTTCGCCAACCGCCGCGGCGGCGTCGGTGAAGGTTTTGTACAGCTCAGGATCGGCCAGTTCGGCAGACAGCACGCCGTCGAAACGCTTGGCGATAAAGCCCGCGTTACGGGAAGCCAGGTTGACGACTTTGTTGACGATGTCGGCGTTCACGCGCTGCACGAAATCTTCCAGGTTCAGGTCGATATCGTCGATGCGGGAAGAGAGCTTCGCCGTGTAGTAGTAACGCAGGCTGTCCGCGTCGAAGTGGTTCAGCCAGGTGCTGGCTTTGATGAACGTACCGCGAGATTTGGACATCTTCGCGCCGTTGACCGTCACATAGCCGTGCACAAACAGGTTGGTTGGTTTACGGAAGTTACTGCCTTCCAGCATCGCAGGCCAGAACAGGCTGTGGAAGTAAACAATGTCTTTGCCGATAAAGTGATACAGCTCGGCGTCGGAATCTTTCTTCCAGTATTCGTCAAAGCTGACGGTGTCGCCGCGCTTGTCGCACAGGTTCTTGAAGGAACCCATGTACCCGATTGGCGCATCCAGCCAGACGTAGAAGTATTTACCCGGTGCGTTCGGAATTTCGAAACCGAAGTACGGTGCATCGCGGGAGATATCCCACTGCTGCAGACCGGATTCGAACCACTCCTGCATTTTATTCGCGACTTGCTCCTGCAGCGCGCCGCTGCGGGTCCACGCCTGCAGCATTTCGCTGAAGGACGGCAGGTCGAAGAAGAAGTGCTCGGAATCACGCATTACCGGTGTGGCACCCGAAACAACAGATTTCGGATCGATAAGCTCGGTCGGGCTGTAGGTTGCGCCGCACACTTCGCAGTTATCGCCATACTGATCCGGTGATTTACATTTCGGGCAGGTACCTTTGACAAAGCGGTCCGGCAGGAACATTCCTTTTTCCGGATCGTACAGCTGAGAGATGGTGCGGTTTTTAATAAAACCGTTCTCTTTCAGGCGAGAGTAGATCAGCTCCGACAGCTCACGGTTTTCGTCGCTGTGCGTGGAGTGATAGTTGTCATAGCTGATGTCAAAGCCCGCAAAATCGGTTTGATGCTCCTGACTCATTTCGGCAATCATCTGCTCTGGGGAGATCCCCAACTGCTGCGCTTTCAGCATGATCGGCGTGCCGTGGGCATCGTCCGCGCAGATGAAGTTAACCTCGTGGCCGCGCATTCGCTGGTAACGGACCCAGACATCAGCCTGGATATGCTCCAGCATGTGGCCGAGGTGGATTGAGCCGTTGGCGTACGGCAGTGCGCACGTTACCAGAATTTTCTTCGCGACTTGAGTCATAGTAGGCATTACTTCTTTTAACTGTGAAAAGGGTTTTTGATATTACCAAAAGGGGCATTATTAAGTAAGCACAAACCACGGCCTTTCAGGTAAACTTGTTCATCTAAGGTCTTATTCACAAGAACAAAGGAGTCGGGATGAGTTCTCAATCCCAGGCCAAATCACCGGAAGCCTTAAGAGCAATGGTCGCCGGGACGCTGGCTAACTTTCAGCATCCAACCCTGAAGCACAATCTCACCACGCTGAAAGCGTTACACCATGTCGCATGGCTGGACGATACGCTGCACATCGAGCTGCAGATGCCCTTCGTCTGGACCAGCGCGTTCGACGCGCTGAAAGAGCAAACCAGCTCTGAGCTGCTGCGCATTACCGGCGCGAAAGCCATTGACTGGAAGCTGACCCACAGCATCGCCACCCTCAAGCGTGTGAAAAACCACCCGGGCGTTAACGGCGTGAAAAACATCATTGCCGTCAGTTCAGGCAAGGGTGGGGTGGGTAAATCCTCTACGGCGGTAAACCTGGCGCTCGCGCTGGCAGCCGAAGGGGCGAAGGTCGGTATTCTGGACGCCGATATTTACGGACCGTCTGTGCCTAACATGCTGGGCGCGGAAAACCAGCGCCCAACCTCGCCGGATGGCACGCACATGGCACCGATCATGGCCCACGGTCTGGCAACCAACTCCATTGGTTATCTGGTGACAGACGATAACGCCATGGTGTGGCGTGGCCCGATGGCCAGCAAAGCGCTGATGCAGATGTTGCAGGAGACAATGTGGCCCGATCTGGATTATCTGGTGCTGGATATGCCGCCGGGCACCGGTGACATTCAGCTGACACTGGCGCAAAACATTCCGGTCACGGGAGCGGTCGTGGTGACCACCCCGCAGGATATCGCGCTGATCGACGCCAAAAAAGGCATCGTGATGTTCGAGAAAGTGGACGTGCCGGTGCTGGGTATTGTCGAGAACATGAGCATGCATATCTGCAGCAACTGCGGACACCATGAGCCTATCTTTGGCACCGGTGGGGCAGAAAAACTGGCTGCGCAGTATCACACCCAGCTGCTTGGGCAGATGCCGCTGCACATCTCGCTGCGTGAAGATCTGGACAGCGGGAAGCCGACGGTCGTCAGCCGTCCGGACAGCGAATTTGCAGAGATGTATCGACAGCTGGCGGGGCGCGTTGCGGCGCAGCTTTACTGGCAGGGCGAAGTCATCCCGAGTGAAATTGCGTTTCGCGCGGTGTGAGTGCTTTAGTCTGAATTGCCGGGCGGCGTTTGCGCCTTACCCGGCCTACGGAGATAACGTGTTGTAGGCCGGCTCAGCGAAGCGTCACCCGCGTTTAACGCTGTACGTAATGCATTAAAAAGTACTCGCCTTCCGGCGAGTCACCCTTCGCTTCAATATGCCAGCCATGGCGCTGGTAAAAGGCAACAGCCCTGTCATTCTTTACCAGACACTTCAGCGAACCCGTACTGGTGAACGCGTTTTGCACCTGTTCAAGGAGCAAATGACCGACGCCCAGACCTTGATACTGCGGATCGACAAACAGATTATGCAGGAAATTGTCGTTCGTCCACACCGACGCAAAACCCAGTCGATGACCGTCCTGAACGGCCACCCAAATCACTTCGTCGCGGGTTGCCGCGTCAAAGTCTTCAAGCTGCCACTCGGAACCGTCCAGCCATGGCCAGGCCTCGCGCCGCGCGTGGAGATAGAGTGTTCGCAAAAAGGGGCGATCGCTCTCCTGCCAGGGCCGGATTAAAATGTCATTAGCGGTGATAGAAGATATCTCCATTGTAGGCTTTGTAGATTTTGCCATCTGCATCGCCAATCAGGACGTAGTTCTCGCCCATATAGGTCCAGTGGGTACCCGCATCCGGGGCCGGCAGGTTACGCAGATGGTACTGTTTAATGGTGTACTCAGGCGTTTGATACTGCGCCGGTGCGGTGTCGCCAATCTTGAATTTGGTGAAATCAGCGATGAACTCTTGTTCCTCATAGGCTTTAATGCCTGATGGCGCAGCGGCGGTTTGCGGGGCAGAAAACGCGGAACCCGCCAGAGACAGTAATACACCCAGAAGCAGCAATTTACGCTTAGCCATTTTTTCTCCAGTGATATCGTTACAGATACTTTTCGTCTGCGGGTTCATGGAACGCGAGGCAGACGGTCCATTTTAAGTACCAAAGCATGGTGTGTTTGAAAAAAAATGTAACAAAAGTGGACGGTTTTGTGTAGTCGTAATGACGCGTGCAGTATCACTACGGTCAATATCTCACGAATTTGATATTTCCAATATTTATTATTCCATTAATCAATTCTGAAAATACCTTCTCACTTCGCAAATGGACTGTTCAACGCATGCTTTCCCACGTAAGAACATTTAATATCGCCTCCGTATGACATCAATCTCTTTCCATTTTTTTCAAAAGAATGGGAACGATTTTGCTTTTTTTATCGCCAGGAAGGGAAACGTTGTCTGTTTTTTGTAATACGTCCGCTAAAACAATAACCCGTTGAAAATTTTAATGTAAATGAATTTATTTTTTATCTGTGTAACAACAAACACAACAATAAAAGAACTTTTTATATAAATGAAAAATACAACGCTATTTTCACTTTTATTTCTTTCAGTCGGCCAGTTAACTGGTTGCGTATTTTCGCCAGGTCAGGATCTCAGCATTACCGGGAAAAAAGTCATGGCTGACGGAGAAGCGAATTATCAGCTCGATCAACACGTGGAAATTTATCCCCTGACCCCGGCGCTCATTGAAAGATTGCGACCGCCTGTCCTCAAATCTCAGGCAAATCCTACTCTGGATGAGCAGGTCAAAAACTGGGAATACCGCATAGGCACCGGCGACATCCTGACGGTCACCGTCTGGGATCATCCGGAATTAACCACGCCCGCAGGGCAGTATCGTACCGCGAGTGACGCGGGTAACTGGGTGAATGCGGATGGAACGCTCTTCTATCCCTACGTCGGAAAACTGCATGTTGCAGGCAAAACGGTCGCGCAGGTGCGTGAAGCAATCACCGCACAACTGGAGAAGGTTATTGAGAGCCCGCAGGTGGATGTCAGCGTGGCGTCTTTCCGCTCACAAAAAGCCTATGTGACGGGAGAGGTGGCAAAATCAGGCCAGCAACCGATAACCAATATTCCGTTGACGGTAATGGACGCGGTCAACGCCGCAGGTGGGCTTTCCGCGGATGCCGACTGGCGTAACGTGGTCCTCACGCATAATGGCCAGGACGCGCGCCTTTCGCTCTATGCGCTGATGCAGCACGGTGATTTAAGCCAGAATAAGCTGCTGTATCCGGGCGATATCCTCTTTGTTCCGCGTAACGATGCCTTAAAAGTGTTCGTGATGGGCGAGGTGGTGAAGCAGAGCACGCTGAAGATGGATCGTAGCGGAATGACCCTGGCGGAAGCCCTGGGGAATGCAGGCGGGCTGGATCAGAATATGGCCGATGCAACCGGGATTTTTGTTATTCGCTCGGTAGCGAAAAAAGGGGCGACGGACAAAATTGCCAATATCTATCAGCTCAATGCGAAGGATGCCTCCGCGATGGTACTGGGGACGGAATTCCAGCTGGAACCGTATGACATTGTCTACGTCACCACCGCGCCGTTGTCACGCTGGAATCGCGTGATCACACAGCTGGTACCCACCATCAGCGGTGTCCATGACCTGACCGAAACCGTCCGCTTCATCCGTTCATGGCCGCAATAATGTTCAACTCAATCTTAGTGGTTTGCACCGGCAATATTTGCCGTTCGCCGATGGGGGAGCGGCTGTTGCGACAACAGCTGCCCGGTAGACTCGTGACATCGGCTGGGATTTACGGATTTGAAGGACGCCCGGCGGATGCAACTGCACGGGAGGTGGCCCGGTGTTACGGCGTTTCGCTGGAGGGGCACGTGGCACGCAAGATGACGCGCAGCATGTTGCAAACCTCCGATTTGATTCTGGTGATGGAGCCGGAGCACCTGCGTTTTATTGCCGCTGTGTCGCCCGAATGTCGCGGAAAATCGCTGCTGTTTGGCCAATGGCTGGAAAACAGGGACATTCCCGATCCTTACCGCAAAAGTCGTGAAGCGTTTGAATATGTTTTCGGGCAGCTGGTTAAAGCCAGTCAGGAATGGGCTCGTCGTGTGGGTCAAAAAGGAATTAAGCGTTAATGTCTTCTCATACATCAGACAAATACGGTGCAGCCGCACCGCACAGTAATGAAATCGATCTTATGCAGCTACTTGCTGAGATGATTGATCACCGCATGCTAATCGGGCTGGTCACGCTCCTGTTTACGGTGTGCGCGGGGCTCTACGCGTTTAGCGCCACGCCGGTCTACCAGGCGGATGCCCTGGTACAGATAGAAGCAAAGCAGGACAACTCGTTGCTTAAAAGCTTAAGCCAGTTTGGGTCTGACCTTTCACCCGACGCTGAACCTGAACTGTTGCTGCTTAAATCGCGCATGATCCTGGGGGGAACCGTTGATAATCTGGGGCTGACATATCAGGTAAAACAGCGCGTTCTCCCGGTTGTGGGGCGCCTCTGGGAACGTCTACGCGGCAGCAAACCGGGCAACATGACGATAGGTGAGCTTACCCTGCCCCAGCAGGAGGGGAAACCGCAAGCGGTTGTCCTGACCGTGCTGGGGCAGGGCCGGTATCGTCTGGAAGGGGAGACGCTTAAGGCTGACGGTAGGGTTGGCAAACGGCTGGTGAAAGACGGGATCACGCTTCTGGTGACCTCGCTCAGCGCGGAGCCGGGGACCCAATTTACCCTTCATGCCTTCACCAGGCTTGAGGCAATTAACGCGCTGCAGAAGAGACTCTTTGTCGCGGAATCCGGTAAACAGAGCGGTATGATCACCCTGACGCTGACAGGTGAAGACCCGGACAGGATAGCGGTGGTGCTCAATACGATTGCAGAAAATTATCTCAGCCAGAATATTGCGCGCCAGGAGGCACAGGATTCCCGAAGTCTGGCGTTTTTGCAGGAGCAGTTACCTAAGGTCCGTCACGAACTGGATGAGGCCGAAGCACGACTGAATGCCTATCGGGCGCAGCGCGATTCCGTCGACTTATCCCTTGAGGCGAAGTCCGTACTGGATCAGGTCGTTAACGTGGAAAATCAACTCAACGAACTGACCTTTCGTGAGGCAGAGGTTTCTCAGCTTTTCAAAAAGGATCACCCGACCTATCGCGCATTACGGGAGAAGCGACAAACGCTCGAAGAGGGACGCGCGCGCCTGAACAGCCGGGTTTCATCTATGCCTTCTACCCAGCAGGAAGTGTTGCGCCTGAGCCGCGATGTCGAGTCCGGGCGTACCATTTACCTGCAGCTGCTGACACGCCAACAGGAACTGAACATTTCACGCTCCAGCGCCATCGGCAACGTGCGGATCATTGATACCGCGGTTACGCAACCTGAGCCAATAAAACCCCGTAAAGCGCTCATTATTATGCCTGGCGTGCTGTTAGGGCTGATAGTCTCCATGGGCTGGGTGTTGGTTCGTACTGCCTGTCGGCGAGGGATCACCTCGTCAGAGCAAATAGAAGAGCAGGGGATGCCGGTTCTGGCGACGCTGCCGCGCTCGGTCTGGCTGTGGAAAAAAACGCATTTGCGCCGAAAGCACTTTTTGGCGCCCCACGGGAAACACAAAACTTCGGATATCCCCTTCCTGCCCACAGACCGGCCAGCGGATATGTTTGTTGAAGCGATGCGCGGACTGCGTACCAGCCTGCATTTCACGATGATGGATGCCTCAAACCAGATCGTGGTGATTACGGGCCCCACGCAGAATTGCGGCAAAACGCTGGTCAGCACGTCACTGGCATCAATAGCGGCTCAGGCCGGAAAGCGGGTGCTCTTTATCGATGCGGATATGCGTAAAGGCTATGTGCATAATCTCTTTAAGCTGAACAACCATCACGGATTATCCGCTGTCCTTGAGGGAAATGTGGCGTGGCAGGAGGCGATCCAGCGCGTTGATAAGGCGGGATTTGATGTTCTGACCTGTGGTCCTCAGCCGTTACGTCCCGCGGAGCTGCTCATGGGAGAACGCTTCCAGGAGGTGATGTCGGGGATGAATGCACACTATGACGTTGTTATCGTTGATACACCGCCGGTGCTGGCCGTGACCGATGCGGTGCTGATTGCCAGAGTGGCCGCAACCACGTTACTGGTTGCCCGCTTTGGTAAAACCAACGTGAAAGAGACGGAAAACTGTGTAAAGCGTCTGCAGCAGATGGGTGTGCAGGTGAACGGTGCCATTCTCAATGATATCGTGAAATCTGCGGCGCTGTATTACAGCGCGGGGTATAGCCATTTCGATTACGGCTATACCCCGAAGGAAAAGCGGCGTGAGGGTTAGTGCTTCACCAGCGTGGCGAAGTAATACACCAGGGGAATGGCGAGGATCCAAAGACCGACGGGGATATCGCGCCATTTCCCGGCAATCGCTTTGATAACGATATAAAACAGCAGCCCGCCCGCAATACCGGTCCCGAAACTGTTGGCAATGAGCGTAATCATCACCATCATCAACACCGGCAAGCCGTCGGTGAAGTTCGCCAGATCAACCTTACGTAAACCGCTAAACATATTCAGCCCGATGAGGATCAGGGCGGGCGCCGTGGCTTCTTTCGGGATCATCAGCGCCACAGGGGTAAACAGCAGCATCAGCAGGAACATTACCGCCGCGGCCAGCGCGGTCATGCCGGTTTTGCCGCCGGCTTCTGCGGCTGCGGACGATTCAATCAGCGCCGTGGCGGCAGGAATGCCTACCCACGGGCCAATCGCGGCGGCAATGGAGTCTACCATAAACGGGCGGTTAATGTTTGGCATATTGCCTTCTTCATCCAGTAGCCCTGCTTCCCCGCCCACCGCCAGCGTTGTTCCCATGGTGGAGAAAAACTCGGAGGCGAAGAAGACAAACAGGAACGGCAGAAAGGCAATATTCAGCGCGCCCAGCATATCGACATGCCCGAGGACGGGAGCGATGGCGTGGGGCACATCGATAAAACTGGCGGGTAATTTCGTGACGCCCATCGGAATACCCACGAGGGTCGCGAGCAGGATAGCCCACAGGATCGCACCCGGAATACGACGAGCCTGCAGGCCGATAGCCAGGAACAGGCCGAGCAACGCCACCAGCGCACCGGGTGATAAAAAATCTCCCAGCATCAGTGCGTTCGTTTTGGCATTCGCCAGCACCAGCCCGGCGTTGCGGAAACCGAGTACGGCGACAAACAGCCCGATGGAGGCCGTCAGCCCCAGCTTGATGGACTGTGGCACCGAGCGGGTCACCACTTCACGCAGGCCAAACCGGGTCAGCAGAAAGAATAAAATCCCCGACCAGCAGGCGATACCCAGACCAATTTGCCAGCCAATGCCTTCACTGCCCGCAAGCGTCACCCCGACCAGCACCGAGCCACCAATTCCTGGCCCGACGATAAACGGCAGGTTGGCGTAAAACGCCATCAGCAGCGTCCCGGCAACGAAGACCAGAATGGTGCCCGTGGTCGCGGCGCCTTTGTCCATTCCTCCCACGGCCAGCAGCCCCGGGATCACCACCAGCAAATAGGTGGCGGCGAGAAAACCGGTGATACCCGCCAGGCACTCGGTGCGCACGGTGCTCCCGCGTGCACGGAGTGCAAAACGACGTTCAAGCCAGCGCCCTGGTGCTGGCGAATTAACGGTATTGTCGGCCATTATCCGGCTCTCCTTCGGTATTATTGTGTGTTGTCCGGGGTTTCCCGGTAAGAAATCAGCGGATCGACAATCTGGCGCGTGCTGCCATCGGTCAGTCCAAGATCGGTCAAATGTGGCCCGGCATTACAGGCAAGGCAGGTTCCTTCTATGGCCTTAAAGACCCGATAAGGCGGTTCCCAGTCGGCAATCAGACTGCTGCGATCGCGCAGCGTCCTGAACTGCAGCGCCAGCTCGGCAGGTGGCAGTTCCGACAGCATGCCCGCAATCGGCATGGCAACGTGGGCAATCACGTCACCCTGTTGCGCCAGCGCCATGCCACCACCGCTGTTGATAAGCGTATTGGCAGCCAGCGCCATATCGTTCGGATCGCGGCCCAAAACCACCAGGTTGTGAGAGTCGTGCGAGTAGCTGGTGGCAATCGCCCCGCGCAGTTCCCCCCAGCCTTGAAGCAGGGCAATTTGCGGTTTTGCTGCATGACGGGCATGGCGATGCTGAACCCAGATCAGGCTAAAGCCGTCCGGGATCTGCACGCACCCGTTGCGCACCTGCACATCTGTTTCACCCCAGCGGGTAAAGCGCGCGCCGCAGATGTGGCGCAAGCGAGCCACGCCATGGTTCGCGTTGCCAATGCGCATGCAAAAATCATCAGCGGTCAGGGCAGACAACCGTACGGTATCACGCGGCAACGTAAGAGGCGTATCAGCAACAGGTTCGAGCGTTGCCCCGTCCCGGGCAATCAGCTTTCCGGCGACGTAGACCTGGCGCGCCGTCAGTTTATCCAGCGAGTCAAACACCACCAGATCCGCGCGACGCCCGGCGGCAATCAGCCCCAGGTCGTTACGCTGCAGGCGTATGGCCGCATTGAGCGTTGCAAAACGCAGTGCGTCGGTGGCCGCTAATCCATGTTCAATCAGCAGGTTCAGCAGCGCGATGATCCCGCCTTTTTCCATGAGGATGTCTGGCGGAACATCATCGGTACAAACCGTGATGTGAGACGAAAGATGGGGGAGCGTTTTCAGGGCGCTGACAATATCGGGCAGCAGATAAGGGTGCGAACCGCGGATCTCCAGCGTCAGCCCGGCACGCAGTTTTTCCAGCGCATCGTCAGCTGACGTTAACTCATGGTCAGAAGTCACGCCTGCTGCCAGATAAGCCTGTAAATCCGCACCGCTGAGACCGCGGGCATGGCCTTCAATCAGCTTTCCGCTGTCGAGCCCGGCCTGCATAATTTCAAGCATACGCTGGCTGCCATTAAGCACCCCGTGCATGTCCATCACTTCAGCCACACCGCGCACTTCCGGCCAGCCAAGCAGGGTGTTCATCTCGTCTCCGGCAAAATCCGCCCCGGACATTTCCAGGCCGGGCGTTGAGGGCACGCTTGAAGGCGCGGCGACCATCACCTGCAGCGGCAGATTGCGGCTGGCCTCAATGGCAAAACGGACGCCGTCAATGCCCAGCACGTTGGCCAGTTCATGCGGATCCCAGAAGACCGCCGTGGTGCCCTGTGCAAGCACAATCTCCGCGTAGCGGGCGGGCATAAGATGGGAGCTTTCAAGGTGGACGTGGGTATCCATCAGCCCTGGCGACAGAAACTGGTTGTTCAGCGCGTGGGTCTCATGTGCGTCGTTGCGGCTGCCGCGCGGATGGACGCTGGCAATCAGTGATCCCACGATACCAACATCCGCTTCGCGGATCTCACCAGTGACCATATCCACAATACGGGTATCGGTGAGCAGCAGGTCAAAGGGCATTTCGCCTCGTGCAGCCTGAACGGCGCGGCGTCGGGTTTCAGCAGTCATGCAATTAACAGTTCCAGCATCAAAATAATGACGCTACTCTATGCACACGGCAAACGTTTGCCCAGCTGATAAAATTTATCGCCCGATAACCCCGGGTTATTCTGTGACGCGTGTAATGGATAACCATGACGGAACCCTGGCAGCGCTTGCCCGCGCTCTCTCTTCGACAGCTACAGTATTTTGTCACTCTGGCGCAGCTGCGTCATTTTACTGATACCGCCAGCAAACTGGCTATCAGCCAGCCGGCCCTCAGCAGTGCGTTGCGGCAAATCGAGACGGTGCTTGGGGGCAAACTGGTTAACCGGACCGCTTCGGCCGTGACGTTGACGGAGCTTGGCAATGCCATCCTGCCGCACGCGCAGCGGGTGCTCAGCGTGGCGCAGCTTGCGTTTGACGACATGCAGCACATTGTTCAGGCGGGCGGCGAAGGAACGGTGCGTATCGGGTTGATCCCTTCCGTGAGTTCGCTGCTGTTCCCCTTGTTGCCCCGGACGCTCGCGCAGGCTTTTCCCCGCCTCAGGGTGGAATTTCACGATCAAACCAACGATGCGCTGGTGGCCCAGCTGCTGAAAGGGCAGATTGATTTCGGCATTGGTGCGCTCGATAACTCTGTTCCCGACCAGTTGAACGTGTTTCCCTTACAGGATGACCCGTTTGTCGCGGTCATTCACAGCGACGATCCGCTGGCCGCGTCGGCGCACCTGCCCTGGAAGCAACTGGCAGGGCGGGATATCGCCGTGTTCTCAAAAGGTAATATTCAGCGTCTGGTTGCGGCGCTCGCGGAAAGCCACCGTTTGTCGTTGCCGACACGCTATCAGGTGGACTACATCGAAACTTTGTATGGTCTGGTGCGCTCGAAACTCGCCGTGGCGATTTTACCGCAGCTCTATACCACGCACCTCCAGGACCCGCAGCTTAGGGTGGTACATCTTCAACAACCGGCCCTGGCCCGCACGGTGGCGTTAATGCGCGCGCCGCAGCCGCTTCCTCCGCTTATCGAATCCTGCTTTACGCTGATGGCCGACACGTTGCGAACGAAATGACCCGACACTTCTTTACAGCGTGATGGCGCATTGCTCGCTAAGATGACCGTCGATTCATCAAGAGGTCACAATGGAAAACCGCAAATTCAGTCGACTGCGCCGCTGGGCGCGGGAAGGGATCATCTTCTTTCTGCTCGCGCTGGCCGTAATGTGGGGCGTGGATCAATACCGCAAGCCCACACTCCCCGCCAGCTTTAGCGCTGCACCGATGCACAGCATCGACGGAAAGATCCACGATATAACGGCACTCAGCCAGGAACGCCCGCTGCTGATATACGTATGGGCAACCTGGTGCAGCATCTGCCGGTTTACGACGCCCTCGGTCAATACGCTGGCAGAACAGGGTGGCAACGTCGTGAGTATCGCCATGCGTTCCGGCGACGATGCAAAGCTGGCGCGCTGGGTCGACAAGAAACAGCTGGTCATGCCGGTGGTCAACGATGCCAACGGTGCGCTGTCACAGGGGTGGCAGGTGAGCGTAACACCGACGCTGGTGATCGTGTCGAAGGGGAAAGTGGTCAGTACTACTACGGGGTGGACAAGTTACTGGGGAATGAAGCTCAGACTGTGGTGGGCAGGGCTGTAAAGAGAGCCCCTCTTCCGGCGGAAGAGGGGCTGGATATTACTTCGCCAGAACTTCCTGTGCGGTACGCTCAACCAGCGACAGCAGGACTTTAATGTCCTCCAGGGTCACGGTTGGGTTCAGCAGAGTCAGCTTCAGGCAGGTGACGCCGTTATGCTCGGTCACGCCGACGTTAGCACGGCCGGATTCCAGCAGCGCATCACCAATTTTCTGGTTCAACAGGGCGATACCCGCGTCGTCCATCTGTACCTGTCCACGGAAGCGGAACAGTACGCTTGCCAGCTGCGGCTGCATAACCAGTTCCAGAGCAGGCTGCTCTTTCACGTAAGCCGCAACCTGCTGTGCCAGCGTAACACCGTGATCGATGATCGCCGCGTATTGTTCCTGACCCAGCGCTTCCAGGCTCATCCACAGCTTCAGCGCGTCGAAACGACGGGTCGTCTGCAGAGATTTGGACACCAGGTTAGGCACGCCAGCTTCTTCATCGAACTCAGAGTTCAGATAGGCCGCCTGATAGCGCATCAGCTCATAGTGGCGCGCTTCTTTGAGCAGGAACGCACCGCAGCTGATGGTCTGGAAGAACTGCTTGTGGAAGTCCAGAGTAACGGAATCCACCAGCTCGATACCGTCCAGGTAGTGACGATACTGCTCAGACATCAGCAGCGCGCCGCCCCAGGCCGCATCAACGTGTACCCAGATATTCTGTTTCGCCGCCAGTTCAGCAATGGCACGCAGCGGATCGATTGCACCTGCATCGGTAGTACCGGCAGTGGCAACAATCGCCAGGATCTGCTCGCCGTTAGCATTGCACTGCTCAATTTTCGCTGCCAGATCGCTGAGATCCATGCGCGAAAATTCATCCGTTTTCACCTGCACGACGGACTGGTAGCCCAGACCCATCAGCGCCATGTTCTTCTGCACGGAGAAGTGTGCGTTTTCAGAGCACAGCACGCGGATTTTACGCAGATCGCCAACCAGGCCGTCCTGCTGAACGGAGTGACCCTGACGCGCGAAGAACGCATCACGGGCCAGCATCAGACCCATCAGGTTGCTCTGCGTGCCGCCGCTGGTGAACACACCAGCGTCGCCAGCCTGATAACCCACGCGGGTACGCAGCCATTCGATCAGCTTGATCTCAATGATGGTTGCGGACGGGCTTTGATCCCAGGAGTCCATGCTCTGGTTAGTGGCGTTAATCAGTACTTCCGCTGCCTGGCTAACCACCAGGCTTGGGCAGTGCAGGTGCGCCACACACTGCGGGTGATGAACGGACAGGCTGTCTTTCAGGAAGAACTCCACGGCGCGTTCAATCGCCGCTTCGTTGCCCAGCCCTTTCGGGTTGAAATCCAGCTTAATACGGTCGCGCAGTTCCGCGACCGTTTTGCCCTGATACATCTCAGGCTGTTTCAGCCACTGCATCACAGCCTGAGTGCTTTGTTCAATCGCCTGCTGGTAAGCTTCAATGCTCTGTGCAGAGGAGAACAAAATTGGGTTTGAATCTGACATCGTGTTCAACAACTCCGGTTACGCCGGGCGAACGCCCGCAGCAAGCAGCGCCTGCTCGAATTTATCCAGGAAGACTTTCAGCTCATCATCGCTGATCAGCAGGGAAGGCAGCAGACGCAGAACAATACCGTTGCGACCACCGCGCTCCAGAATCAGGCCGGCTTCGAAGCACTTCTTCTGAATCAGTGCAGACAGCTCGCCATCACCCGGGTAGCAACCCATGTGGTCTGCCGCTTCGTGTGGCTTAACGATCTCAATCCCGATCATCATGCCCAGGCCGCGAACGTGACCGATAACCGGATAGCGTTTCGCCATCTCGTTCAGCTGGCCTTTCAGCCATTCGCCCTGTGCGGCCACTTTGCCCGCGATGTTCTGGTCTTTCAGGATTTTCAGCGTTGTCAGACCGGTTGCCATTGCCAGCTGGTTGCCGCGGAAGGTACCGGTGTGGTGGCCTGGTGCCCACGCGTCGAACTGTTTTTTGATGCCGAGTACCGCCAGTGGCAGACCGCCGCCAACCGCTTTAGACATCACGATGATGTCTGGCTCAATGCCCGCGTGTTCGAAGGCGAAGAATTTACCGGTACGGGCAAAGCCAGCCTGAACTTCGTCGAGGATCAGCAGAATGCCGTGTTCCTGAGTCACTTTACGGATGCGCTGCAGCCACTCAACCGGAGCCGGGTTCACGCCGCCTTCACCCTGAACGGCTTCAAGGATCACTGCCGCAGGTTTACGCACGCCGCTTTCAACGTCGTTGATCAGGTTTTCGAAATAGTAGGTCAGCGCTTTCACACCCGCCTCACCGCCGATACCCAGTGGGCAACGGTACTGGTGTGGGTAAGGCATGAACTGCACTTCTGGCATCATACCGTTAACCGCTTCTTTCGGAGACAGGTTGCCGGTAACGGCCAGTGCGCCGTGAGTCATACCGTGGTAACCACCAGAGAAGCTGATGATACCGCTACGACCGGTCACTTTTTTCGCCAGTTTCAGCGCCGCTTCAACGGCATCAGCACCGGATGGACCGGTGAACTGCAGGCAGTACTCTTTGCCCTGACCAGGCAGCAGAGAGAGCAGATATTCTGAGAACGCGTCTTTCAGAGGCGTAGTCAGATCCAGAGTATGTAACGGCAAGCCGCTGGTAATGACATTTTGGATGCTTTTCAGCACATCAGGATGGTTATGTCCAAGCGCAAGGGTCCCTGCGCCTGCTAAACAGTCAAGGTATTCTTTATTGTCTGCATCGGTGATCCACACGCCTTCTGCTTTAGTGATTGCTAAAGGCAGTTTGCGCGGATAACTCCTGACGTTAGATTCAAACTCGGCCTGACGGGCCAGATAGGTTTCGTTGCTTTTGTGGGCATCTACGGTGTCAATACGGACTTTATCCGTCATCATATCACTCCTACAACCGCCGCTTCGTTATGAGCAACGATTGAATAAAAAGTTAAAAAACAGATGGGGGCCTGAAAAAAACGCCGCCAATATAGAGCCTTTTGTCACGAGGCTCAATGGTTAATTTGTTTACTGTTTTATGACATGCGGTACGGGGGAGGGAATATCCTCATTTTAAGAATAAAAATTGCGCTTTATGCCAAACAAAAACAGCCGGTTACGCGTATTTTGTCAGGACTGTAAAAAGAGAGAAAAGTGTGTGACAAATCGTGCCATTGAGGGACGTTAAGGGGGGCAGATAGCCCCTTTAAGCGCATTATCTCGACATTACCTGCAAAATACCGGGGTCACGACAGGTTGTTTTTATTCCCGGACATAGCGGTTACAGGCTTCTCGTTACATCTGATTGGTATAACAAAATCATGAAAGCGAGAAATCAACAGGTCTTGCATCACTGGTACTCTTCCCCTAATCTGCCAAATGTAAGTGAATTCTTACCAATGACTCGGGGTGCCCTTCTTAAATGAAGGCTGAGAAATACCCGTATTACCTGATCTGGATAATGCCAGCGTAGGGAAGTCAGATGCCTTCCCGGTCATCGCTTCTTCACGCACGGCAGGAGCGATACCATGCAGCCTGACCTGCTCGATTTACACGTTTTACATCAGTTTCGAACCCGTTCCCCGCTTACCCACTGTATGACCAACGATGTGGTACAGACCTTTACGGCCAATGTGTTACTGGCGCTTGGCGCTTCTCCGGCTATGGTAATTGAAGCCGAAGAGGCCGAGCAGTTTGCCGCGCTCGCAGATGCCCTGCTGATTAACGTCGGGACGCTGACGGCGCCGCGCGCCCAGTCGATGCGCCGGGCGATTGAGAGTGCAGTGGCAGCAGGGAAACCCTGGACGTTTGACCCGGTTGCCGTAGGGGCGCTGACGTTCCGCACCCGTTTTTGCCACCAAATCCTCGCCCTGAAACCGGCGGCCATTCGCGGCAATGCCTCGGAAATTCTCGCCCTGGCCGGGATGAGTGCGGGCGGGCGCGGCGTCGATACCACCGACACGGCGGCGGCTGCGCTGCCTGCCGCGCAGGCGCTGGCTCGCCAGACGAATGCCATTGTGGTGGTCACCGGTGAACGGGATTACGTCACCGACGGGCAGCGCACCCGCACGGTCGTGGGCGGTGACCCGATAATGACCCGCGTGGTGGGAACGGGATGCGCGCTCTCGGCAGTCGTGGCGGCGAGCTGCTCGCTTCCCGGTGACCGGCTGGATAACATCGCCGCCGCCTGCGGATGGATGAAACGTGCCGGAACGGCGGCCGTCACCCGGTCTGGTGGTCCCGGCAGTTTTGCCAGCGCGTTCCTCGACGCGCTCTACACTCTGGAGGAACGGGTATGAAACGGATTAACGCCCTTACTATTGCCGGTACCGACCCAAGCGGCGGCGCGGGCATTCAGGCTGATTTGAAAACATTCTCCGCACTCGGCGCATACGGCTGCTCGGTGATTACCGCGTTGGTGGCGCAAAATACGCGTGGCGTGCAGTCGGTTTACCGCATTGAGCCGGACTTTGTCGCCGCACAGCTGGATTCGGTTTTCAGCGATGTGCGAATCGACACCACCAAGATTGGGATGCTGGCCGAGACCGACATTGTTGAAGCGGTGGCAGAACGGCTTAAACGTTACCAGGTGCAAAACGTGGTGCTGGATACCGTGATGCTGGCAAAAAGCGGTGACCCGCTGCTGTCCGCCTCCGCCGTCGAGACGCTGCGAAATAAGCTGCTGCCGCAGGTTGCGCTTATCACGCCTAATCTGCCTGAAGCCGCTGCGCTGCTGGATGCGCCGCACGCGCAGAATGAGCGCGAAATGAAAGAGCAGGGGAATGCGCTCCTGGCGATGGGCTGCGGCGCCGTGCTGATGAAAGGCGGTCATCTTGATGATGAAGAAAGCCCTGACTGGTTGTTTACCCACGACGGTGCGCTGCGTTTCACGGCCCCGCGGGTACAGACCAAAAACACCCACGGGACCGGCTGCACGCTCTCTGCCGCGCTGGCGGCTTTGCGCCCCCGTCGTGACAACTGGGGGGATACGGTCCGCGACGCTAAAATCTGGCTCTCCGAAGCGCTGGCAAAAGCCGATACTCTCGAGGTTGGTCACGGTATTGGTCCGGTACACCATTTTCATGCCTGGTGGTAAGCCGTATACTGGCAACACACACCAGGCCTGAGAAAAACAGAGATGGAACAAGCGCATACCCGGTTAATCGACCAACTGAATGAACGCATTGCCGCCCCGGACAACACGCCGCTGTATCTGAAATTTGCCGAAACGGTAAAAAACGCGGTACGCAACGGGGTGCTGGAGCATGGGAATATACTGCCCGGCGAGCGCGATCTCAGTCAGTTAACCGGCGTGTCGCGCATTACCGTGCGCAAAGCGATGCAGGCTCTGGAAGCCGAGGGCGTAGTGACGCGCGCCCGGGGCTATGGGACGCAAATCAATAACATCTTTGAATACTCGCTCAAGGAAGCGCGCGGTTTTTCTCAGCAGGTGGTGCTGCGCGGCAAAAAGCCCAACACGCTGTGGGTGAATAAACGGGTGGTGAAATGCCCGGAAGAGGTGGCCAGCCAGCTGTCAGTGCCGCCGGAGAGCGAGGTCTTTTTGCTTAAGCGCATCCGCTATGTGGATGATGACGCCGTATCGATTGAGGAGTCCTGGGTGCCGGTAGGGTTGATTCACGATCCGGATGCAATTGGGATTTCCCTGTATGACTACTTCCGTAGCCAGAATATCTTCCCGCAACGCACCCGCTCACGCGTCAGTGCCCGCATGCCGGACAGCGAGTTTCAGACGCATATCCGCATGGATGACAAAATCCCGGTGCTGGTGATCAAGCAGGTTGCACTTGATCAGCAGAACCGGCCCATTGAGTTCAGCATCAGCTACTGCCGTAGCGATTTATACGTCTTTGTGTGCGAGGAGTAACGCCTCGCGCCCTGGCGCGCAGTCGCCGCCGCGGTGGCTAACGACCCAGGCTGCCACTGCATTGCCAAGCGTAACGGCATCAGCCAGCGACCATCCTGCCGCCAGCCCGGCAAGCGTGCCACCGGCGTGGCTGTCGCCCGCACCGATCGTGTCGACGACGGTTGCGGGAAACGCCGGAACGTAGCCCGATTTATCACCCTCATACCAGGCGGCACCGTCTTTATCGTGGCGAATAATCAGCGCAGAACCAAAACGCTGTAGCCACTGCGGGCCGAGTGTTTCAGCTTCCATGCCAAATCGTCCCGCTGCCATCTCGGCTTCCTGGCGATTAAGCGATACCATCGGCTTACAGGCCATGATCCGCGCCATCAGCGCATCAGGAATATCGGCAATGCGCGGCCCAAAGTCGATAAACGCGGTAATGTTTTCCAGGCCTTCCAGCCAGGCCGTCAGACGCTCTCCGCACGGTGACGCCAGCTGATAGCCTGAGAGGTAGACCAGGCTTTCAGACGGCACGTGCAGCGCATCCAGCCAGCGCTGTTGCCACTGGTTCTCCACGCCGCTAAACGACATAAAGGTCCGCTCACCGTCCGGTTCGACCAGCGCCAGACACCAGCCGTTGTCGCCCGTTTCTACTTCGATGACGCTGTGCAGATCCTGTTTGGCCATGGCGTTACGGATGATGTCTGCCCACACTCCGTGACCGACAGGGAGCGCGTTTTGCGCGGCGATCCCGAGCCGTTTCAGCGCAATAGCAATATTCAGCGCACAGCCGCCGATATTGACACCCTGTTGTTTGAGTTCGATATCACACCCGCGCCAGGGCAGGGCATAGGCGTCGGCGATCACGTCGATGACCGCAGCACCCAACACCGTGACCGGGCGAGTGGCGTGCAGTGTTTCAAGGCGTGCAGCAAAAGCACTCATACGCCCTCCCTTTGCTCCCGGAAGTGCAGCAGTTTTTCACAGTAGTGGTTAAAGTCGAGGCGGTTTACGGCGTCGAGTTCCTCCTTGTACGCCGGGTCAATCGCCTGTACGCCGTGAAGCGCACCGCAGATTGCCGTCGCCATCGCGCCGATGGTGTCCGTATCACCGCCGAGGTTGGCGCACAAAATGGCGCAGCGGTTCGGGTCGGTGCCTGCCAGTTCGACCATCGCAATCGCCGCTGGAACCGACTCAAGCGTGCTGGTGCCCGCGCCAATAAGCTGGTAAACCTGCTCGCTGGCGGAATCGATGCCGTTGGCTTCACGCACGGTCTTAAGGGCGAGCTCAATCCGTGCCGCCAGCGATGCGCTGAAGGTGGTTGTTTTCGCTTCCTGTGCGTAGCGGGCAATGCCTGGCAGGGCATCGACGATGTTCTGCCAGCGTTCACCGTCAATGGCACGCGACACCGCCCAGGCTATCACCACCGCGCCGGCAATCGCGAGGTCGGATTTATGGGTCGGGCTTGAGGCCAGCGCCACCTCTGCGACAAAGTGCTCCAGACGCGTGGCCGGCAGCAGGCAGCCCAGCGGAGAGGCGCGCATCGCCGCACCGTTGGTGACGCCGTTGTTTTCCAGTTCACTGACCGGCTTGCCGTCACGAATGGCGTTAAGCGCAATCTTCGATGTCGGACCTAACACATTCTTGTTAAACGCATCGAACGACTCCGCCCAGTGCAGAATATGTTTGCCGATAACATCCGCGTTGATCTGCCCGTCGCATTCGATAATCGCATCCGCCAGGCATAACGCCATTGACGTATCGTCGGTGAATTCTGCCTGCTTAAAATAGCAGGCGGCGTTATTTTCAGCCGGTCCGGGTAAAAAACGGTCGATCCAGCCGAAGTGCGCTTTGACGCGCTTTCTCGGCCAAAGCTCCGACGGCATGCCCATCGCATCCCCTAACGCTTGCCCGTAAAGGGCACCGAGAACACGTTCTTGTTTCATTTAACTTCCCCTCGTGTCAGCGCGGTATCGCCTTCAACCACCTCAATTGCGGTGATCTCTTTGTCCGATTCGCGGAAAAACAGCATAAACAGCACGGCGATCACGGCAATCATGATCCCTCCGAATGCCCACATTCCGGCCCAGTTGAAGGTCAACCCATTCACCGGCTCTTTGTATGCGAACATTTTTTCCATCATCACGCCGCCCAGGCGGTAACCTAACAGGCTACCAAACCCCTGACAGCACAGCGTAATCAGGCCTTGTGCGGCGGTGCGCATATGCACCGGCGCTTTTTTATCCACGTAGATATACGCGGTCACATAGTAGAAGTCGTAGCTCACGCCATGCAGCAGAATGCCGAGGAACAGCAGGGCATAGGTGAAGTACTGATCGGCACCACCGTAAACAAAGAAGCCATAGCGGATGGCGGCGGTGAGCAGGCCCAGCAGCAAGACCTTCTTAATACCAAAGCGTTTGGTGAAGAACGGCAGCGCCAGCATAAAGAAGATTTCGGAGAACTGGCCGAGCGTCATCCAGCCGGTGGCGTTTTTCATCCCCACTTCGGTGAGATAGCCGTTAGCAAAGATGTAATAGAAGGCCAGCGGCATCGCGAACAGGAATGAGCAGAAGAAGAACACCAGGAAGTTTTTATCGCGCAGCAGGATCAGCGCATCCAGCCCCAGCATGACTTTGAAATCCATCTTGCCGGTACTCTTCGGCGGGGTGTTCGGCAGGAACAGCGCAAAGACACCGAGCAGGGCGGAGCTGCCCGCCGTCATCAGCAGCGGAATATTGGTATCGGAAATGTCGTTATAGCCCATCATCTGCGGCAGGAAACCGCACGCCAGTCCCGAGGCGATCCAGCCGAGGGTGCCCATCACGCGGATACGCGGGAAATCAGCCTCCACATCATCCACATTGGCGAAGGCAATACTGTTGGTCAGCGCAATGGTCGGCATATAGGTCAGGGAGTAAACCAGCAGCAGCGGGAAAAAGGTGCTGAACTGGGTTTGCTGTGCGGCGAAGTACATCACGATGGCACCGGCGAACATCAGTACGGCCAGTACTTTCTGCGCAGCGAAAAAGCGGTCGGTCAGTGAACCCACCAGAATGGGGGAGAGGATCGCGGCAATCGCGGTACAGGCATAAGACCAGCCAATTTCCCCGGCGGTAAAACCGCTTTTGCTCAGCCACAACCACAGCGGTACAAACCACGCGCCCCAGATAAACCATTCAACAAACATCATGAATGACAGTTGGACTTTCGTTTTCATTGTTTAATCCTGCATGTCAGAGAGGGTACGCCTTTAACATACCACTTAATAATACCTTTTAAATACCTTTGCGGTGATTGTTTGATCAATGTAACAGTTTTGTTGTACACGAATCGAGCCAGCAGATTGTGCTGAAAAAAAATGCAAATGGTGGAAAATCTGTTAAGTCGGTACCAGGCTTAGTCTGCCCATAACGCTATGGGTCTGGATAAACACTCACCGACATCACGTCGGGCTTACGGGAGCATCACATGACTGATATTGCGCAGTTGCTTGGCAAAGACGCCGACAGCCTTTTACAGCATCGTTGTATGACCATTCCAGCCGACCAGCTTTATCTGCCTGGCCACGATTACGTCGACCGCGTGATGGTTGATAACAACCGTCCGCCTGCGGTACTGCGAAATATGCAGACCCTCTATAATACCGGCCGACTGGGGGGAACCGGGTATCTTTCTATTTTGCCGGTTGACCAGGGCGTTGAGCACTCCGCGGGCGCCTCCTTTGCGGCGAACCCGTTGTATTTCGATCCGAAGAACATCGTCGAACTGGCGATAGAAGCAGGCTGTAACTGCGTGGCGTCCACCTATGGCGTACTGGCCTCCGTATCGCGTCGCTATGCCCACCGCATTCCATTCCTCGTCAAACTGAATCACAACGAAACCCTGAGTTACCCGACCGAATACGATCAGACGCTTTACGCCAGCGTAGAGCAGGCGTTCAATATGGGTGCGGTCGCGGTCGGGGCGACGATCTACTTTGGTTCTGAGCAGTCACGTCGCCAGATTGAAGAAATTTCTGCTGCCTTCGAACGCGCGCATGAGCTGGGTATGGTCACCGTTCTGTGGGCGTATCTGCGTAACTCCGCATTTAAGAAAGACGGAGTGGACTACCACGTTTCTGCCGACCTGACCGGCCAGGCGAACCATCTGGCGGCGACCATTGGCGCGGATATTGTGAAGCAGAAGATGGCGGAAAATAACGGCGGTTATAAAGCGGTAAACTTCGGTTACACCGATGACCGGGTCTACAGCAAACTGACCAGCGAAAACCCTATCGACCTGGTGCGTTATCAGCTGGCGAACTGCTATATGGGACGTGCCGGGTTAATTAACTCCGGTGGTGCGGCGGGTGGCGACACCGATCTCTCCGATGCGGTGCGCACGGCGGTTATCAATAAGCGCGCGGGCGGTATGGGGCTGATCCTGGGCCGTAAGGCGTTTAAAAAATCGATGGCTGACGGCGTGAAGCTGATCAATGCCGTGCAGGATGTGTACCTGGACAGCAAAGTGACTATCGCTTAAGACTTTTTGTAAAACGCTGGCCGGGTCAGGCGTTACCGCCGCCCGGCCACACTGTCAACGCAGAAGCTGGCAGTCCGGTGGCAGCCGGCACTGTAGCGCGCCCGGTAACACCTCAATGCGGAACTGCTTCCCGCTCAGCGGCTCTCCGTCAAGATTAAACGTCATGCCGTGTGGGGCATTCACTTCAAACCACGCGGATTTACCGGCAATAATATTCGGGCTCTCCTCTGGCTGGGTCAGGGTGGTAAACAGCGCAGGCAGCAGGCCATCACCCGTGAAAATACGCAGCTGTAACTGACCATCATTGATCAGCGCCTCCGGGCATAACTGCTGTCCGCCACCGGCCTGACGGCCATTGCCGATACCAATCACCAGCGCATCACCCTGCCACTGAAAGTTCTCGCCGTGAATCTCACAGCGGTCCGGCTTCAGGGTATCCATACGCATCAGGCCATGGATCAGATACGAGACGCCGCCCAGCGCTGCCTTCAGCTTTTCAGGGGTTTCGCTGGTAATGCGCGTCCCGAATCCACCGGTCGCCATATTGATAAAACAGGTTTTTTCATTCACCTGAGCAATATCCACGGCGGTGGCTTTGCCGAGGATAGCCAGCTGCAGGGCTTTTCCCAGTTCTTCGGGGATTCCGGCGCTGGTGGCGAAATCGTTGGCCGTACCGAGCGGCAAAATGCCCATCACCGGGCGGTCGGTTGCGGGAAGATCTATCAGAGCGCCGGCAATTTCATTAATGGTGCCATCGCCCCCGCCAGAAATAATGGTTTCGACCCCGAGCTTCAGACCTTCGTCGATATAGCGTGCCGCATCACCTTTTTCCCACGTCACTCGCACGTGTATACGCGCACCGTCTTCACGCAAATCCGTCACTGCCTGGCGCAACAAATCGTTGCCCGCACTTTTGCCATTGAGAATCAATAAACTGTCTGGATAGATTGCCATCCGCGCTGCTCCCTTTTTTAGCGTTAGTAAGAGTGTATAGCAGGGAGGAAAAAAGCGGGTAAGAACAGGATGAAAGGGAAAAAATAAGCCCGCGTAAGGGAGATTACGCAGGCTAAGGAGGTGGTTCCTGGTACAGCTAGCATTTATGGGTTATGTTTTTCAGCGGGGGGATAATACCCGTATTGAACGAAGCGGTATGTGATCCGATTCTAAGAATTATCCCAGCGCGAAAAAATTTCCCTGCTTGATTATTTACTGTGCGGGTTACGGGTACTTTCACCGTTGAAATTACGCATCAGCAGCGCAAACTCCAGCTCCACTTCTTCGGGTACCGGCAGCCAGACGGTATGGCCGTTGCCTGGCGCCACGTCAATTGCTTCGCCTTTACCGTTTTCCAGATGTTCCAGGGTGAAGTTCATGTTGCCCTGCGGGGTCATCAACTCCAGGCTGTCGCCTTTGGTGAATTTGTTCTTCACCGCCACGGCGGCCAGCGCACCTTTGCGCTCACCGGTAAAATCACCGACAAACTGCTGGCGCTCGGAAACGGAATAGCCGTGTTCGTAGTTCTGGTAATCGTCATGGGTGTGACGACGCAGGAAGCCTTCGGTATAACCGCGATGCGCCAGGCCTTCCAGGGTTTCCAGCAGGCTGGTATCGAACGGTTTGCCGGCAGCGGCATCGTCGATGGCTTTACGGTACACCTGAGCAGTACGCGCGCAATAGTAGTAGGACTTGGTACGGCCTTCAATTTTCAGGGAATGCACGCCCATCTGCGTCAGACGCTCAACGTGCGCAATCGCACGCAGGTCTTTGGAGTTCATGATATAAGTGCCATGCTCGTCTTCAAAGGCGGTCATGTACTCACCCGGACGTTTGGCTTCTTCAATCATGAACACGCTGTCAGTTGGCGCGCCGATGCCTAAGGTTGGCTCCACGTTGGTCACCGGGATCGGCTCATGTTTGTGGACGATATTGCCAATGTCGTCTTCTTTGCCTTCCTGAACGTTATATTCCCAGCGGCAGGCGTTGGTGCAGGTACCCTGATTCGGGTCACGCTTGTTGATGTATCCCGAGAGCAGGCAGCGACCGGAGTAGGCCATGCACAGCGCGCCGTGAACGAAGATTTCGATTTCCATATCCGGCACCTGCGTGCGGATTTCTTCAATCTCTTCCAGCGAAAGTTCACGAGACAGAATGACGCGGGTCAGCCCCATCTGTTTCCAGAATTTCACCGTTGCCCAGTTAACGGCGTTGGCCTGAACGGAGAGGTGAATATCCATCTCCGGGAAGTTCTCCCGAACCAGCATGATTAAACCCGGGTCCGACATGATCAGTGCGTCCGGTCCCATATCAACCACCGGCTTCAGATCGCGAATGAACGTTTTCAGCTTGGCGTTATGCGGCGCAATGTTGACCACCACGTAGAATTTTTTGCCCAGGGCATGTGCTTCGTTAATGCCGAGCTGCAGGTTCTCGTGGTTGAATTCATTGTTACGCACGCGCAGTGAGTAGCGCGGCTGGCCAGCATAGACGGCGTCAGCACCATAGGCGAAAGCGTAACGCATATTTTGCAGCGTTCCCGCCGGGGAAAGGAGTTCCGGTTTAAACATGTTTGTTCTCGTTCTGATGACAGGTCAGATCCGCATGCACCAGGTGCAGCGGTAAGGGGAGATCCCCCACTTTAAGGGCGGGCATTGTAGCGCTGCGGGACAGGGAGGTAAAGCGCCGGGTCGTACCATCGCTAACCCGGCCGGAGGCGTGTCGTCAGGTATTGTCTTTTACCGTCTGGCTTGAACCGTTAGTTTTGACCGACGCGATGCCTTTATCTCGCGACTGTTCCGAGGCATACATCTGGCTGCTGCCAATAACCTGATGATTCCCGGCCTTCAGATTGAAGTGGAATTTACCGTTGGTGGCCACCTTCTTCTCATAACGTTCATCAGAAGGGCTATTGGTGCGAACGGAGGCGATACCGTTTTCGGCGGAATTTTTGGTGGTGTAAAGCTCACTGGTCAGGATCGTTTCTCCGTTTCCTGCTTTGAGAACAAACCTGAACTGACCATCACTGCTTTTGTTTAACTCGAACCAACCAGACATAGGAACTCCTTGAACGAAGTGGAATTATCTGCACCAGTTATCAATAAACGAACCGGTAATGTGAGTATGGTTGATTCTTCGTTGCTTTCCAGAAATGAAAAACCCGCCAGCAGGCGGGTTCGGTAAGCTAAATGCTCAGGCTATCCTGCAGGCATCGGCTTCCCATCGGTATCCCACGCCATACACCGCGCGGATAAATGACTGCTCCGCATCGAGCGCTTCCAGCTTGCGGCGCAGGTTTTTAATATGGCTGTCGATGGTACGGTCAGTCACGACGCGGTAATCATCATACAGACGGTTCAGCAGTTGCTCGCGGGAGAAGACCTTCCCCGGCTCGTGGGAGAGGGTTTTCAACAGGCGGAATTCGGCGGGGGTGAGATCCAGCAGCTTGCCGCGCCAGCTCGCCTGGAAGCGGCTTTCATCGACGATAAGTGGGCTTTCCGCGTCCAGTACCTGCAGTTCTCGATGGGGCTTGCAGCGGCGCAGAATGGTTTTTACACGCGCGACCACTTCACGCGGGCTGTATGGCTTGCAGATGTAATCATCCGCGCCAATTTCGAGGCCCAGCAGGCGGTCGATCTCTTCGATTTTCGCCGTCACCATCACCACCGGCACGTCTGAGAAGCGACGAATTTCCCGGCACAGGGTCAGGCCATCGGTTCCGGGGAGCATCAGATCCAGCAGGATCAGGTCCGGCGGCGTCTGGCGCACATAAGGCAGCACCTGATCGCCATGGCTGATAAGCGTGGGGGCATAGCTTGCCGCGCGTAAATAGTCGATCAGTAACTGCCCGAGCTTCGGCTCGTCTTCGACAATCAAAATGCGTGGCGTGTTTTCGTCAATCGGTAACTCGGTCATGCTTCTCTCGATAAATCCCGTTCCAGAGGTAACTCTACTGTAATGCTTACCCCGCCAAAAGGCGAATGGGCGGCGCGGATCGTGCCATTATGGGCCTCGACGATGTTTACGCAAATCGCCAGTCCCAGACCGGACCCGCCGCTGGCGCGATTGCGGGAGCCTTCGGTGCGATAAAATCGCTCAAACAGTTTTTCCAGCTGTGCATCCTGCACGCCGGGGGCGGAATCGGCAAAGGTCAGGGCAAAATGCCCATTTTCTTGTTTGCCGGAAATATGCAGGCCACCGCCGCTGTCGGTGTAGCGCAGGCTATTTTCCAGCAGATTGTTGAACAGCTGCATCAGGCGGTCTTTGTCGCCAAACACCACGGCGCTGTCAGGCAGTGAGAGATCGATTTTCAGGTTGCGGCTGGCGAAACGTTCGCGGAAGGCACCGCTTACCACCTCCAGCACGTTTATCACATCGACGGGCGCTTTCTGGTAGGCCAGCGCGCCTTCGTCTGACATGGAGAGCTGGTGGAGGTCATCGACCAGTTTGGTCAGCGTGCCCACTTCCGCCTGCAGCGAGGCCACCGATTCGGGAGTGAACTGACGCACGCCGTCCTGAATAGCTTCCAGCTCGCCGCGCAGCACCGCCAGCGGCGTGCGGAGTTCATGGGAAATATCGGCCATAAAATCGCGTCGAATCTGCTGGTTTTTTTCCAGGGTGCTGGCGAGCTGGTTAAAGTCCTGCGCCAGCTTGCCGAGTTCGTCCTGGCTACGGGTATCGACGCGGGTGGAGAAATCCCCGGCGGCCAGCTTATGCGTCCCTTCCACCAGCCGTTTAACCGGCGCGAGCAGGCCACGGGCCAGCGGGAAGGTCGCGAGCGCGGCCAGCAGGGTGGAGAGCGCGACAATCAACCAACTGGTGCGGCGCTGCTGGCGATCAAAGTTGATATCGGTGTTACGCGTCAGGCGTTCAACCGGCGAGGCGATCACCCAGCCGACGGTGGCGTTATTCACTGTGATCGCCCGCTTTGTGCCATCCGGCGGAATGGGCGCGCGCGGGCCAACCAGTACGCGCATATCCTGGTCTATCACCCAGAACTGGGTGCGCCAGCCGTGCGGCGGCATCCCAGGCCCCGGGCGATCGTCACCGGTATCATGCTCAAGCGAGCGCAGGATCTGGAATACAAAGCGGTCGTTATTGCGCAGAAAACGCCAGTTACCGTGCAGGGCATATTGATCGCTCAGCGCATCGCTCAGCCCCTGTAAACGCTGTTCATTTCCATGCTTGATGTAATCAATAAAACCCCGTTCGAAACTGACCCGCACGGCCCAGTGCATGGTGACCAGCAGCACGATACAGGTGGCAAATATCGCCACAAAGAGTTTACCGGTAATGCCCGGACGCCAGAATTTCATGGTGCACTCCTTTTGCCGTGTCGGATAACGACGTTCTTACGGGTATCATCCGGCACTCTGGCGAAGATGAACGCGGGCAGGGCGATAATCACCGCCATGCTGAGATAGGTATATAAAAAGACCTGATGGGCGACCGGCGTGTCGACGCTGAGATGATGCTGTCCGTACATGCCGAGCAGTAAACCGGCAAGGGTCACCCCTACGCTCATGGAGAGCTGCATGATCATCGACAGCAGGCTGTTTCCGCTGCTCGCCAGGTCATCCGGGAGTGCTTTTAACGTCAGGGTATTCATTGACGAAAAGCGCACAGAGTTAATTATGCCCTGGCAGAACAGCACCAGCGGCAGTGCGTAGTACCAGCCCAGCAGCGCCACGGCCATAAACAGCAGGCTCACCAGGGCCAACCCAAGCGTCGCGGCGACCAGGACGTGGCGATAACCAAAACGGTTAACCACCTGCACCACGATACGTTTCATTCCCATGCTGCCAAGTACCATCGGGATCATCATCAAGCCGGCGTGAAACGGTGAAAATCCCATTCCAATCTGCAAAAAGACCGGCGTCATAAAGGGCAACATGCCGCTGCCGACGCGCCCGGCAAAGCTCCCGAACAGGCCCAGACGATAGGTGGGGTTTTTAAACAGATCGAGCGTGAACAACGCGCTCTCGTTACCTCTGGCATGCCAGAGATACCACAGGATAGCGGTAATGCCGAGCGCCACCAGAAGGCCAAGCGTCAGGGCGGAAATCCCGAGACCTTTTTGGCCATCAAGCGCGAGGGTGAGCATCGCCATCCCCGCCGCCAGCAGGATAAAACCCAGGAAATCAAAGCGCCGGGTCTGCATGGTGTAGTTAGGCATCAGCATCAGGGTGGCAATCGCGCCGATGATGCCCACCGGCAGATTGATTAAGAAGATCCAGTGCCAGGAGGCATACTCCACCAGCACTCCGCCCAGCGCCGGGCCAAGCAGCGGGCCGACCTGGCCGGGCAGGGTGACGAAGGACATTGCGGCCATATACTGCTCGCGGGGCACAATCTTCATCACCGTCAGCCGCCCGACAGGCACCATCATCGCCCCGCCAATGCCCTGTAACGCGCGGGCCATCACCAGTTGATCCAGCGTATTCGCCTGGGCGCAAAACAGCGAGCCTGTGGTAAACAGCACGATGGCGGTGAAAAAGATATTCCGCACGCCCACTTTGTCCGCCAGCCAGCCGCTGGCCGGAAGCATAACGGCCACCGTTAATACATAGGAGACAATCACCATATGCATATGCAGCGGACTCTCCCCCAGGCTTTTTGCCATCGAGGGGAGGGCGGTATTGACGATGGTTGTATCCAGCGACTGCATAAAGAAGCCGAAGGCGACAATCCACAGCTGCCAGCGCACGTGACGTGGGAGGTCGGTCATTTATTCGGTTACCGTCGTTCTGTTTTTACGCGAAAAACGCACCCGCAGACGGTCAAAGAACAGATAGACCACCGGCGTGGTGTAGAGCGTCAGCAGCTGGCTCATCACCAGCCCCCCGACAATGGTGATCCCCAGCGGCTGGCGCAATTCTGAGCCGTCACCGCCGGAAATCACCAGCGGCAGCGCGCCAAACAGCGCCGCCAGCGTGGTCATCATGATCGGGCGAAAACGCAGCAGACAGGCCTGGAATATGGCCTCTTCTGGCATCAGGTTGCCATTTCGCTGGGCGTCCAGCGCGAAGTCCACCATCATGATGGCGTTTTTCTTCACGATGCCAATTAACAGCATGATACCAATCAGCGCAATCAGGCTGAAGGGCGCGCCGAACAGCTCCAGCGCCAGCAGCGCCCCGACGCCCGCCGACGGCAGCGTGGAGAGAATGGTCAGCGGATGGACGTAGCTTTCATAAAGCACGCCCAGCACGATATAGACCGTCGCAATGGCGGCCAGAATCAAAATCACCTGCGAATTCATCGTCTCCTGGAACACCTGCGCGGTACCGGCAAAACTGCCGCGTACCGTGGACGGCACGCCAAGCTGGGTCATCGCACGGTTGATTGCATCGCTGGCCTCAGAGAGGGACGAACCGGCTGGCAGGTTAAAGGAGATGGTCGATGCCGCCGAAAGGCCCTGGTGGTTCACCGACAGCGGCGCGTTCGCCGGCTGCCAGCTGGCAAAGTAAGAGAGCGGGATCGCCTTACCGTCGTTATTAATCACAAACATGTTGTCCAGCGCGCTGATGTCCTGGGTGTAACGCGGGTCCACCTCCATCACCACCTTGTATTGGTTCATGGGCTGGTAGATGGTGGAAATCTCACGCTGGCCGAAGGCATTGTTCAGCAGGCTGTTGGCGGCATCGACGTTAATCCCCAGACGTGACATGGTTTCGCGATTGTAGGTCAGCGCCATTTCTGCGCCGTTGTCCTGCTGATCGGAGTTAACGTCCGCCAGCTGTGGCAGGGCGGCCAGCGCCTTGCGGATCTTAGGCTCCCACTCGCGCAGGGCGGCTAAATCGTCAGAGAGTAACGTGTACTGATAGCTGGCGTTAGCCTGACGCCCGCCGACGCGGATATCCTGAACGGCCATCAAAAACAGATTAGCGCCCGGCTCTTTGGCGAGCTTCACGCGCAGGCGGTCGATAACCTGCTGGGCGGTTTCATTGCGCTCGTCACGCGGCTTCAGGGTGATAAACATCATCCCACTGTTCACCCGCGAACCGCCGGTAAAGCCGGTTACGTTATCTACCGCTTTATCTTCGCGGATGATCTTCATAAAGTCCTGCAGCTTGCCGCGCATGGCCTGAAACGAAATACTCTGGTCTGCCTGGATCCCGCCCATCAGCACCCCGGTGTCCTGCTCCGGGAAGAAGGTTTTTGGGATAGTAATGTACATACAGACGTTGAGCACGATGGTGCCAATCAGCACCAGGCCGACGATGCGCGTATGCCTCAGCACCCACTTCAGGGACTTGCCATAGCTCTCCTGCATCGCCAGCAGGAAGCGACCAAACCCCTTACGGCGCGGCTGAGAGTGGGGCTTGCTGCGTTTTAACATCCAGCCGCACATCATCGGCGTGAGCGTGAGGGACACAATCAATGAAATACCGATGGCGACCGAGAGCGTGACGGCAAATTCCCGTAACAGTCGGCCAGGCAGGCCGCCCATCAGCAGTAACGGCAGGAACACCGCCACCAGCGACAGGCTCATTGACAGTACCGTAAAGCCCACTTCACGTGTTCCCTGCAGCGCGGCCTGCAACGGTTTCATCCCCGCCTCCAGATGGCGCGAGATGTTCTCCAGCACCACAATGGCGTCATCCACCACGAAGCCGGTGGCAATCGTCAGCGCCATCAGCGACAGGTTGTTAAGGCTAAATCCGCACAGGTACATCGCCGCGAAGGTCCCTATCAGCGAGACAGGTACTGCCACCGCGGGGATCAGCGTGGCCCGGCCTGAACGCAGAAACAGGAAGACCACCAGAATCACCAGCGCAACGGAGATCACAAGCGTCTGCTCCACCTCTTCGAGCGAGGCGCGAATGGTGGGGGAGCGATCCTGGGCAATCTGCAGATCGATCGCCGCCGGGATGGTCTGCTGGAGTTCCGGCAATCTCGCGCGGATACTGTTCACCGTCTCAATAATGTTGGCTTCCGGCAGTTTGCGGATCATCAGCAAAATGGCCGGTTTGGCGTTGGTCATCCCGGCGTTACGCACGTCCTGCACCGAGTCGGTGACGCTCGCGACATCGTTCAGGCGCACCGCCGCACCGTTGTTGTAGTGAATGATCAGCGGCTGGTATTCCGCAGCGGTTTTCAGCTCATCGTTAGTCTGGATCTGCCAGCGGTGGCTACTGTCCTCAATGGCCCCCTGCGGTTTGCGCACGTTTGCATTGCTGATGGCAGAGCGCACATCGTCCAGGGAAACACCCTGGTTAAACAGCGCCTGCGGGTTTAAGCCCACGCGCACGGCGGGCAGAGAGCTTCCGCCAATGCTGACATCACCCACGCCGTTAATCTGGGCGAGGGTCTGCGCCAGTTGGGTGGAGGCGAAATCGTACAGTTGCCCCTGCGAATAGGTGTCCGAGGTAAGCGTCAGGATCATGATCGGCGCATCGGACGGGTTCGCTTTACGGTATGTCGGACGGCCCGGCATCCCGCTCGGTAGCAGGTTCTGCGCGGCGTTGATCGCCGCCTGCACATCGCGCGCGGCGCCGTTAATATCCCGGTCGAAGCTGAATTCCAGAATGATACGCGTGCTGCCAAGCGAGCTGCTGGAGGTCATCTCGTTGACCCCGGCAATTCGCCCGAGTGAACGTTCCAGCGGTGTGGCAACCGACGAGGCCATGGTTTCCGGTGATGCACCGGGCAGCGAGGCGCTGACCATGATCACCGGGAAATCCACCTGCGGCAGCGGGGCCACCGGCAGCAGCCGGAAGCCCAGGACGCCGCACAGGGTGATGGCGAGTGAGAGTAAAATCGTCGCCACCGGGCGATAAATGAAGAGGGCGAAAAACTTCATTTACGCCTCCTCTTCACGTTTCGGGAAGCGGCTTTTCGTCCACAGCGCCAGACGGTCAAACAGCAGATAAATGACCGGCGTGGTGAACAGGGTCAGGACCTGGCTAACTAGCAGGCCACCGACCATACCAATCCCCAGCGGACGACGCAGCTCGGCACCAACACCGGTACTGAGCATCAGCGGCAGGGCACCTAGCAGGGCGGCGAGCGTGGTCATCAGGATCGGGCGAAAACGCAGCAGGCAGGCCTGGAAAATTGCCTCGCGCGGCGACATCCCCTGCTCGCGCTCGGCGGCAAGGGCAAAGTCGATCATCATGATGGCGTTTTTCTTCACGATCCCGATAAGCAGGATGATCCCAATGATGGCAATCACGTCCAGCTCGCTCCCCGCCAGCATCAATGCCAGCAGTGCCCCCACGCCCGCCGTTGGCAGGGTGGAGAGGATGGTAATAGGGTGAATAAAGCTTTCATACAGCACACCGAGCACGATATACATCGCCACCACGGCCGCGACAATCAGCCAGATGGTGTTGCCCAGCGCGGCCTGGAACGCCAGCGTGCTGCCCTGGAACTGGGTCTGAATATCGGACGGGAAGTTCAGCGTCTTCTCTGCGGCCAGAATGGACTCCACCGCTTCGCCCAGCGAATAACCGTCCGGTACGTTAAACGAGATGGTGGTGGACGGGAACTGATCCAGATGGTTAATCGACAGCGGTGTGTAGCGCTCTTCCACCGTCGCGATGGCGCTGAGGGGCACGATGCCCCCGTCTTTGCTGGTCAGGCGCACCGAATCGAGCGCGGCCAGGCCGGGCGTGTTTTCCGTGTTGTGTTCCAGCACCACGCGATACTGATTCGCCTGGGTATAGATGGTGGAGATCAGACGCTGACCGAATGCGTTATACAGCGCGTTATCCACGTCGGCCATGGTGATCCCAAGCCGGCTGGCGGTATCGCGGTTAACGTTCACATATGCCGCCAGCCCTTTGTCCTGCCAGTCGCTGCTGACGTCCGAGAGCTGCGGCAGGGCGTTGAGTTTATCCACCAGTTGCGGTACCCAGGTGCTGAGTGCGTCAAGGGTGGTGGCCTGCAGCGTGAACTGGTACTGGGTACGGCTCACCTGGGTATCGATGGTTAAATCCTGAATTGGCTGGAGGTACAGCTCAATACCCGGGACGCGCGCCACGGCAGTTTGCAGGCGGTCGATTACCGTCTGCACGCGGTCGTCGCGATCGTCAAGCGGTTTAAGGTTGATCTGCAGGCGGGCACTGTTTAGCGACGGGTTGGTGCCATCGACACCGACATATGACGTCAGGCTCTCTACTGCCGGATCTTTCATGATGATCTCTGACACCTGCTGCTGACGCTGCGCCATGTTAGCGAAGGAGACCGTCTGCGGTGCCTGAAGCGTACCCTGGATAATGCCGTTGTCCTGAATCGGGAAGAAGCCTTTCGGGATGAAAATCCACAGCATAACGCTGAGCGCCAGCGTACCAAGCGCCACGCCAAGGGTTGCCCATGGATGGTTAAGCACTTTCGCCAGCACCCGTCCGTAAGCGGCAATAATGCGTTCGAACATCCGCTCAGAGGCGCGCGAGAAGCGGTTTTGCTTGCGCAGGGAGGCGTGGCTCAGCATACGGGCGCACATCATCGGCGTGAGGGTAAGTGACACCACGGCGGAAATCAGAATGGCGACGGCAAGCGTCACGGCAAATTCGCGGAACAAACGCCCGACGATATCGCCCATAAACAGCAGCGGGATCAGTACCGCAATCAGTGAGAAGGTGAGGGAGATAATGGTAAAGCCGATCTCGCCCGCCCCTTTCAGCGCCGCGGCTAACGGTTTTTCACCTTTTTCGATATAGCGCGAGATGTTCTCGATAACAACGATAGCGTCATCGACCACAAAGCCGGTGGCAATGGTAAGGGCCATCAGCGTCAGGTTGTTTATCGAAAAATCGAGGAACACCATGACGGCAAATGTTCCCACCAGTGAGAGCGGCACGGCGACGGCAGGAATGAGGGTCGCCGGCACGTTACGCAGGAACAGGTAGATGATCATCACCACCAGCGCAATCGCCAGCATCAGTTCAAACTGGGTGTCAGTCACGGACGCGCGAATGACGCGCGAATATTGGTGGTCCGGTCAGACAGCACTTTCACGCTAACTGACCTGGGCAGGCTTTCAATCAGCTGCGGCAGCATAGTGCGAATGCTGTCTGCGGTTTCAATGATATTGGCACCCGGCTGGCGCTGGACGTTCATCACGATTGCCTGCTGTTTGTTGGCCCAGGCGCCGAGCCAGCTGTTTTCCGCACCTTGCTCAACGGTTGCCACATCGCCCAGACGCACCGGCGCACCGTTCTGGTACGCGACGATCAACTGTCGATATTCATCCGCGGACTGCATTTGATCGTTCGCCGAAAGGGTCACGGCCCGGGTAGGGCCATCAAGCGAGCCTTTCGCCGAGTTGACGTTGGCGTTACTGATGGCGCTGCGGATGGTTTCGCTGGTGAGGCCCAGCGCGGCAATGGCCTGGGCATTGAGCTTCACGCGAACCGCCGGACGTTGACCGCCGGCAAGCGTAACCAGTCCCACGCCAGAGACCTGTGAAATTTTCTGCGCCACGCGCGTTTCGACCATGTCTTCGACCTGAGTCATCGGCATGGCGGAGGAGGTGACGGCGAGCGTCATGATCGGCGGATCCGCCGGGTTTACTTTGCTGTAGACCGGTGGGTTGGGCAGGTCGGATGGCAGCAGGTTGGTGGCCGCGTTAATCGCGGCCTGTACTTCCTGTTCGGCAACGTCGAGTGAGAGCGTAAGCTGGAACTGCAGCGTCACCACGGATGCTCCGCCGGAGCTTTGCGAGGACATTTGCTTCAGGCCAGACATCTGACCAAACTGGCGCTCCAGCGGCGCGGTGATGGCCGACGTCACCACATCCGGGCTCGCACCCGGATAAAGTGTGACCACCTGGATGGTGGGATAATCCACTTCCGGCAGCGCCGAGACGGGCAGGAAGCGATAGCCAATAATCCCGGCCAGCAGGATTGCCACCATTAACAGCGTGGTGGCAACAGGGCGCAGAATAAACAGGCGTGAAGGCCCACCTGTAGAGCTCGGGGGCATAACCTGCATCAGGAAGTCGCTCCCTGCTTAGCAGGCTGTTGCTGGCCTTCAACCACTTCGACTTTCGCCCCCTCGGTGAGACGATCAATACCGTCGGTAACCACGCGGTCACCTGCGGAAAGGCCGGCGCTGATCACCACCGTCTGGCTGTCCTGAATGCCGGTTTTCACCAGATGCTTGCTGACGTTATTCTCACTGTTAAGCACCCAGACAAAGTTCCCTTCGTTGCCCATCTGCAGCGCCGCCGTCGGGATAACGACCGCATTTTCTTGTGTCGCGACCAGCATCCGCGCATTCACGAACTGATTTGGGAAAAGCGCATCATCCTGATTGTTAAAGCGGGCTTTTAACTTGATGGTGCCGGTGGTGGTGTCAATCTGGTTATCCAGACTGAGCAGGGTGCCTTCGCTCAATTTTTGCTTGTTGGTGCGATCCCAGGCTTCCACAACCAGCCCTTTGCCGGCTTTTTGTGCCTGAACCACGGTTGCGATGTCGCTCTCCGGCAGGGTAAAGACTAAATCGACAGGATGCGTCTGGGTGATGACCACGATACCGGTGGTATCGCCGCTGGAAATCTGGTTGCCAATATCAACCTGCTTCAGACCGACGCGGCCGTCAATCGGGGCGGTGATGCGGCTCCAGTCGAGCTGCAACTGTGCGCTGGCCACGGCGGCTTCGTCGGCTTTAAGGGTGCCCAGCGCTTCGCTGACCAGAGACTGCTGCGTATCCAGTTCCTGACGCGATACCAGGTTGGTTTTCACCAGTTGCTGATAGCGTGCCAAATCGCGTCGGGCGTTCGCGAGCGTGGCCTTGTCTTTCGCGAGCTGGCCCTGCGCCTGCGCGAGGGTGACTTTAAACTGGCTTGGGTCAATTTCCGCCAGTAAGTCCCCGGCTTTAACCTGCTGGCCTTCCTGGAAGTGAAGCGCCATCAGCTGCCCGTCCACACGGCTGCGAACCGTAACGGTGTTGGCGGCGGTAATGGTTCCCAGCCCGGAGAGATAACGGGGCACCGCTTTATTTACCGCAGTAGCCGCCTGAACGGGAGCCAGCGCACCGCCGCGCATGCCGTGACGCCCGCCACTCGCGGGACGCTGTGATGGACTGCTGGCACCTGCGGAAGTGTCAGAAGAGTGATTGTGCCAGAACCAGGCGGCGGCAAGAGCCACCACAATGATGCCAGCGGCGATTGCCCAGCGGGATTTGTTACTGCCTTTCATCGTTATACGTTCTCATCCTGAATACTTCGGGGAATGATACTAGTTTAGTCAGGCAACACGGCAGAAAAATGGAGGAAATATGGAAGACTGTCTGGATTTGTCTGATTGGCAGGGGGAGGGGCGCGGCGTGAGACGGCCTTCAAATCGGATCAATTGCCAGTGCATAATTTACCAGGAATATTCCCTGCCACCTGAAATATTCTTATTATTTATCTGCCGGGTGAGAAACGGAGAAAGATAACAATTGGTTTTATTATTTAATTTGTCTTTAGGAAAATTTCATTATTCATCATGTAAGGATCGGAATATTCTCTGTTATACCAATATTTTTCATCTTGTTATCAAATCATTAACAAACTAATGATTTTTTGCAATGTAACGTATTTATTTGATTTGAAATATGTTTTTGTTATTCCTTTCATTGCACCACTTTTGATTTGTATCAAAAAGCTAAAACAGTCTAAATTGCCTAAAATTGCTATAATTATAGATTTTTATTTTAAAAATGTTATTTAAATGGTTTTATGTTTTTATTTAAGCGATCTCGTCATGAATGATTATGAGAAAAATCCTAACGGCGGAGGGTTTTTTCGTCATTCGATTGGTTGTCCTGAAACATAATTCAAATAATACTTTTTTGGCGCGGTAAATCCCGTTCGCATTTAAATGGAGCTTCCAGGTTATTTATTAAATGGCACCTGGCAGTACGTTTGTTCTCAGGAGATGAAAATGAAAAAATTATTACTGGTGGCCTCTCTGGTTTCTGTATTTGCTGCTGCAAATGCTATGGCTGATGTTACGGCATCTGCCACCGCATCATGGGATGCAACGGCAACGAAAGATACAACCAGCCTGCTGGTCGTGACCCCATTGAACTCGCTGACGTTCCAGTATGCAGAGGGCCTGAATGGGTTTAACACTCAGGATGGCGCTTTTGATGTGACGATTCAGGGACAGGAAAGTGCAACCGATTTTGAACTGACTGCTCAGGTCATCAGCAATACGCTGACCAATGCAAGCGGTGATGCATCTACCCTGAATGTGGGCGTGGCATGGAATGGTCAGGCGCTGTCTAACTCTGCCGAAACTGTTCTGGTGAATGCGGCTTCCACTTCAGGTCTGGAAAGCCTGCTGGCCGATGGCGCCTATAACGGCGCTGAGCGTGTAAGCGATCAGTCCAGCTTCAAATTCTCCATCGCTTCAGCGACTTCTGACGGTTCGACTGCTGTAACTGACTATTCTGCGCTGCCGGATGGTTACTGGACGGGTGACGTAAAAGTTCAGTTCAATGCAACCTGGACCACTCCAGCGTAATGAATATTAATTCGGGAGAGGCTCTCTCCCGAATTTCTCAGGAATGCACTGATGAAGAAATATTTGCCACTCGCAGCGCTGGCAGGGATGGCTATATCCTTTTCCAGTCTGGCGATTAATGTGGGTGATATCACGTCGATAATGACGGCCGATCAAAACGCGTTATCAAAAGAAATTATCAACACCACTGATTCCGCCCGCTATGTGAGCGTTACCGTAAAAAGGCTCTCTTCACCGCTGCCTGACGGAACAGAAATGCAATTTGAAACGTCGGGAGAATTACTTTCTACACCGGCGAGCCTTATTTTACCCGGTGAGGCAAAAGATGTTTTTCGCTTTTTCTATAAGGGCCCTGAAGATGACAAAGAACGTTATTACCGGCTGCAGTGGGTTGACGAACCCGTAAGCGAAAGCGCATCGACTAAGGCTGGCAAAGCCGCGATTGCGACGGCGTCGGCAGAAATCGGGACAATTCTGGTCGTGGCGCCACGCAAGGAACGATTTGAATACGGTCGTGACGGGGATGTCATCACCAACAAAGGCAACGTCTCGTTTCGGGTCATTGCTTACGGAGCCTGCAAAGAGGCGTCACAGGATCGGGGACGCGGGTGTCGCGAGCGTTATTACGTCATGCCAGGTACAAAAATAAGATTGCAGAAAAGCGATGTGTCAAACAGTCGCACCCGCATTGGGATTTGGCATGGCAAGCAATTTATTACAGTGAAGTAATACACGGCGTCATTTCCGGTACCAGTAATAAAAATACCGAAAAGTAAGGATGCGTATGTCTTTTAAATATCTTATAGGAGGGAGTTTATTACTCTCTTATGCGCTAACATCAGGGGTTGCGCATTCTGCACCGGTTAAGATTGGTAATTATGTTATTCCAGGGGCATTCGCGCGTTCTCTTGAACAGGGGATGACGGTCCCTGTTTATATCCGCTACCAGGAGACGGATACAAAAAGCCAACAAAAAATTGCTGATGCGGTCATCTCGCTGGTTGAGGGAAATATCGTTGTAAAATCCATTATGATTGCCGATTTGCCCAATAACGCGGTGCTTTCAGAGAAAACGCGCGAGATGGTGGAAAAAATAGGCGATGCGAAATTTATCGACAATACCTCTCTTGCCCTTTCGCGAGACGCACGGCTGAAATTAAACGTCTCCTCTTTTCATCTGGAGATGATTGTCAGCCGGGATGCCCTGACTGAAGCGGTAGTCGCCCGCAGTTCATTGCTGGGACCGTCCAGCGTTGATCGACTATCTAATGTGCTGAATTACAACTTTGGCACCTATTACAATGACTACCACAATGGCAGCAGCTCTCGCAGTTATTTAACACTGGATAACACCACCTCGTTGAGAGAGCACCACCTCAATATCAATGGCTCGGTCTATGGTATTGGCGAGAGTAACCGCTCCAGCAAACTGTATCGTGCCATGTATGAGCGCGATTATGAGGGTTATCGTCTGGCGTTGGGCATGCTCGACACCTGGAACGTTCAGTCGATCGCCAGCCTCAATGCGCTGAATGGCGGCAAGATCTACGGCGTCAGCTACGGCAATAAAGGCAGTACGGTGGTTGAAAACACCTCCCTGTCCTTGATCCCAATAACCATATTTTTGCCGTCTGCCGGTGAAGTGCATGTGTTTCGTGATGGGCGCTTGTTAAGCGTTCAGAACTTCAACATGGGCAGCTACGAAATTGATACCAGCCGGTTCCCTTACGGTGTGTATGACGTCACGGTGGATGTCGTGGTAAATGGCCGGACGGTGAACACCCGCGTCAGTCGGGTGAATAAAATTTTTGCCCGCCAGCAGGCCGCAGGCCTGCATGAAGTCGCATGGCAAATTTTTGGCGGTTCACTTGATTACGACCGCGTGAGTTATAAGCGCAATCATTACCGTGATGCCGGCAGTGAACAGACCTGGATTGCGGGTGGTGCGGCCTCGTTAACCCTGGCAATGCTCTCCGGGCTCACCCTGAAAACGACAGGTTATGGGTTTGATGACAATGCCGTCAATGAAACGGACATTACTCTTAACGTCAACGAATATGTCAGCGTCGGGACACAAACGCTGGTGGCGAACGACGGAACATGGCGCAACGTCAGCAGCGCCAGTCTTAATGCTCCAGGCGGGTTTGGATCGCTGTGGGCATCGCGGGAAGACAGCAAAATCGGTAACCGTCTGCCGGTGCAGGAGCGGGATAACTATTCGGTTGGCGCAACATTAAACCTGAGCCGGTTTATTCCGCACGGTGGCACGTTAACGGTCAGCCAGACCGAAAACCGCTATTCCGGTAATACCTACCGGAACCTGGATTACAGTACCACCCTCTATGCGGGACGGTACGCTACAGTGGGGTTACGGGCCGGGATACAGCGCTATTACTACAACAATACGAATGATGACGGACGTCAGGAACGCTATGTCAGCCTGGATTTATCGCTGCCGCTGGCCTCGTGGATGAGTGTCGGGGTTTCACGCGATCGCTACGGCGCAACGCAGGGCAATATCAGCGCGCGTAAACAATTTGAGGATAGCGTTATTACGTCTGCAGGCATTTCCGCCTCAACTCGCCTGAGTGGAGAGCAGAACTACGACAACAATTACGCTGTAAATGGCAACCTGAGTTATGACACCCGCTATAACGGCGGGACGGTTTCGGTGACCCGTTCAGCGGACAACTCGACCAATATGAACTTCTCCTCTCAGGGTTCCGTTGCCTGGGCGGGTGGGGATTTTGGTCTGAGCAAAGAGCGACAGCGCTCGGGCATTATTGTGAAAACCGATCTTGTGGGTGATGGAAAGCTGGCCGCAAAAATAAATAACCGAAATTATATTCTTAGCGGCAAATCGAGCTTTATTGCACTCCCGCCTTACGCGCAATACAAGCTGGAAATTATGAATGATAAAAACTCTGAAGACAGTTTTGACATTGTCTCCGGCCGTAAACAGGCGCTTAACCTTTACCCCGGTAATGTCGGCGTGGTGTCACCTGAGGTGAAAAGTATGGTGACCGTGTTTGGCCGGGTGCGATATCCCAATGGTGAACTGGCGTCAAATACCGACATTCATAACCACATTGGCAAAACGCGCACCGACGCGAAAGGTGAGTTCGCCATTGATATTGATAAGAAGTATCCCGTTATTACCCTGGTGTCCGCCAACGGTAATATCTGCGAAGCGGATTTAGATCTGGAAAAAGCCAGGGGCGCTGCGTGGGTAGGGGATGTTAAATGTGCACCGCAAACCACGATGGCGCAGAGATAATGCTATGAAAAAAAGTGCTTCCGTTTTTATTTCGCTCCTGTTTTTGGCGGGGTTAATTCCCTTCTCCGCAAGGGCACTGACTGCCTCATCGTCAGGGGCGATCAACAACACGTTTTTATTTATCGAGAACGACATTGACGGTGAGTATTTCATTACGCCGTCCGCGTTAGATCCCCGTTTCAGCGGGTCAAATACCTGGGTTAAATACGGCACATCCCAGGTCAGCCTCGGTTACCTGGGTTATGTGATTTGGACTGCGCCGGCCAATAATTATCAGGATATGTGGATTGATAATTCGCCCATTGATGCCCCTTTCACAGGAATACGCTGCTACCGAGGTTCGCAGTGTCCGACGACGGGCTACATTGCCGGGCAGGGGGTGGATAACAATGGTTTTTACCACGCGCAGGTTGGATCCGTGGCGGGGGTTATTGGCGGAGCGTATGGCTTTGCTTCGCTGAGCAACTCAGCCTATGAGTATTTCCGTAATATGCCGACGGGTGGCAGCGAAACCTATGTTTTTAACCGCTGCTATACCTCGGTTAACTATGATTACGCCTCAGGACAACGCTGTAAGGACCAGACAACAGGTCGCTGGAATTACATCAATTACACGTTAAACAAGCGGGGACATCTGGCGCTGGAATCAACAAGTGCCTTTCAGGAGCTGTGGATCGCCAGTGATGGAACCCCAAGCATCACAAATGATTCCGGATCCTGTGAGCTGGGTGTCGTCAGTAACGTTGATGGCGTAATTTGTAAAATGGTCAAATACAACCTTGAGCAGACACAAAATTTGACGGCATCGTTGACGTTCAGAGCGTATATCGATTCTGCTGCGTTGGGTTTTACCCCTTCCGCAACCACCGTGAAATATTCGGGAAATGGCTCGACATGGTATAACTTCAGCGCCTCGACGGCGTATTACAACGTCTTTTCGACATCTGGCCAGTATATCTATGTCTTTTTGTCGAAAACATTCCTTAAGAATCTGGTGGATGCAGGCGTCAGTATTACCAACAGCCAGCCCTTTACGTTTGCGTTTACGAATGCATTAACCCCGGAGTCAGGCTATTACCAGTTTACCCCCTCTTTGCAGCTCAATATTGTGCCGAAGGAGTATGGGATTAGCATTGTCTCATCGAATAATACGGCCTCTGCCAGTGGAAGCGGCACCATCGGAGATGACGCGCCGATTGAGATGGATTACGTCGTCACCGTATCGGGACCTCGTCAGGCTGACAGTATTACGGCCCAGGTTATCGGGGACAGCACGACAATCAACGATACCCCTTACTGCCTGTTTACGTCGGCCCAGGGGGGAATAAACGTGCCTGTCCCTGCCTATCTGCAATACAACACCGCGTCGGGAAGCCCTACTCTGGTGAGGAACAGCTGCAGTGAAAATGCCATTAGTCTGAACGATGCGTTATGGCAACAGGTGCCATGGGATGCCAACAACACGGATGATGGCAGCTTTTTCAGCACCAACTTAACGCTGCTGTTCCCGATGAATGATTCCCGCTCAGCACTGACGGTGGCTGGCGCTGACTGGGAAGGCGTGGTCAGCGCCAGTGGTGAAATCAAAGTCACCGCGAACTGGCTGGGAGTAACAAAATGATGCGCTGGCGGAAGGTCGCGGAGGGTGTGGTGGGACTCTGCATTGCGCTTTACACGCTTTCTGCCCACGCGCTGTATCTGGACTCCACGATCTATGATATCCCCGCAGAGCGGTCGTTCATTAGCAAACGTATTTACAACGACAGCCACAAACAGAATGTGTACAGCATTTCGGCGATTAAAATCGACCGTCCAGGCCCGGGTGGGGAAAAGCGTCTGCCAATAGAGGACGGTGAGTTGCTATTTACACCGCTCACGTTTTCGCTCGCCCCGGACGCCGGGGAGTATTTTAAGATCTTCTATCGCGGGCCCGAGGATGACAAAGAGCGTTACTACCGGATTCAGTTTCGCGAGATGCCGGTAACGCTGTTTGCTGAACGTCATTCAGGCAAAGCAAGTGAAGCTGTGCCCGCTATTGCATTGGATACGATACTGGTGGTCAGGCCCAGAAAGCTGACGCTAGGTTATACTCTGGATGAGCAAAAAGGGGCGCTGACAAATACCGGCAATACATTTTTCAGGATCATCGTACACAAGGGATGCCAGTCAACCGATGACGAGGCGACGATGCGCTACCTGCTGCCTGGAGAGACCTACCGAAGCAGCGCGTTAAACACTAAAAATAAAAAATTCATCGTTGCGTTGAAAAAATATATACCGATAGGGGATGGTTGTTTTAAAAATAACAGTTAAAGTTTAAAGAAACAGTTCTTATATTGCTAACTGAACTCTGGGAATATATTCTGTACTGCGTGCTGGCACTGCCGCCGATAATAAAAGAGTTCCCGGATGAAAAAGATAATCAATGATCATATTGTATACGATTCAGAGACCAGAGCGCTAAGTGTACAGAGAGAAAGAGTGGTTCTGTCCGCTGCAACGGCAAGATTACTGGAGCTCTTTATTGCGAATAACCGCAAACAATTACATCGGGATCTGATTATAGAAGAAGTGTGGGGAAGGTATGGGTTGATCCCATCAGGTCACAGTCTGAATAAAAATGTCAGTATTTTGCGCAAAACGTTAGCAGAACTGGGAATGGATAATCTGATCGCAACTATCCCCCGAGAAGGATTTGTTTTTCAGGCGCAGATCGAAAACGTAAAAGAAGATGCGTTGCCGCATAGCATCACTGCATTAACCTCCGCCACCAAACCCGGGTTAAGGCGATACGGTAAAACGATCGTTGGCGGAATGTTAGGCATCAGCCTGGTGATATCTGGCTTTGTCCTTCTGCCAAAATTATTACGAGATACCGATGGTGTCGTGCATGTACAAAAATCCGGTTCCTGTGAAATATTTACGACAGATGATAATTCAGTTGAGAAAATATCCACTTTTTTGAATTCATCCCGATGGCAGCAATTCAAATCTATCTGTAAGGGAAGAAATAAGGTCATTGTGTTTTATGATGACAATGGATTGTCTGCGGGTAATAAACTAAAGGAATCATTTTTCAGTATATGTACGTTAGGCTCCCGGGGAGTTGCACATGCGTGCGAAAATTATGTATTTTAGTCTTGCCGTAGCGCTTGTTATCATTTTTTTGTTTTTATTTAAACGTCATGAGGTTCCGGCAGCGCTGGTATGCTCAGCGAAGAACCATCTTGTGCTCAATACGCAAAAAACAGGTATGCACATCGAAGGGGAGGTATTGCTGGTTTTCAGGATATCATCTGCTGAAGAGGGGGTATTGTCACAAGTGGGCGTGATTAATGTTAATGGGAAAGGCTACGCCATTAACCGTTCCACGATGCTTAAATTTTTAGGTAATGATAGTGACGGCTACATACGTACCCAACGGGTTTCTGTGATCAAAAATGATAATGATGATTTGCCTGATGAGATCACGGGATTAATTATGTCTAAGCAACACAACTTCTATTATAAAATAATGCATATTGCGCACAATGTGTACGGTATACGCGATTTGCGACGCACCCTGTTGGTGTGTCGGGCAGCGTAATCCTCAGAATAGGGTATCGTCTTATTCTGAAATAATAACCTATGTGTCGCATCATTTATGGTTTTTTATTCTGTTAAAATAGTGTTTATTATCACTAAAGTTTGTCCGAATGTGAATATAAGCGCATAAGTTTGTACTCATTTCGTACCTCAGAATTCGCTACCGATACAGCAAGAATATTCTTATCATTTCCCCTGCGCTCAGTTTTATTGCAAGGGGGATGAGCTACTACACACTATGCAATCTAAAGGCATTTTATTTGTTTTACCTTAAGTCTATGTGAATACCAGGTCAATTGTGAATACACTTTCCTGTTCGGGAAGGCTGCGTTTTACAATGAAAACGTGATGGTGATTATTATGAATAAGAAAAAGGTCTTCCTGCTCAGTTATGACATTTATCTTTTCGCCGGGCTTAGGGCTTTTTTGCCTAATCTGGTACTGGTCGACAGTCAGACATTTATATCAGAGTCAGACCTTTCTTTTCAGCAATACAACTCCTGTCTGTTAATTGTTGATAACCGGATGCCCTTTTTCCTGGTGAAGAAATGGCTACATCGTAACAGTAGCCAGTTTATCATGGTAAACAGCGTTGTTCTCAGGTTGAGCGAAAATGAGTGTATTAATCGAGGCTATGAATACAGTACCTCAATTGATGTAACACTGCATTATACGACCGTCATCGATATACTCACGCGTATACTGATGACCACCCCGCAACCGGAATCACGCGTAAAATCAGATGAGCTGGACGTTTTCGCGTTAACCGAATTTGAGGCAGACATGCTTAATGCCATGATGACGAAAGAGGGGCAGGCCGAATTCTGCCGGGCAAATTCATTGACCACAAAATCCCTGTATCGCTACCGGGATAAAATAACGCACAGGCTTGGTTTTAAAAATTTTATTGAATCTATTATTTTTCTTATCCGCAATGGTTTCCTGACTGAAAGAGATGTGGGGCAGAACAGTACGTTAATGCGCAAATCCACCGGGCATAGTTATGATAATAATGATGCGGGGCGTCTGAGTCTGGCACTCAAAAATGATGAAATTTTACCTTATTATCAACCCGTTGTCGGTGCAGGTGGTGAGCTGTGTGGTATAGAGATTTTGGCCCGCTGGCCATTAGGGCATAATTACACGATTTCGCAGCGAGAATTTATTCCGCTGGCAGAAAGCTGTGGCCTGATTAATGAACTCACCAGCTATTTAATGCATAAAGTTGCCAGTGACTTAAAGCAAAAGAATAACGGGTTAAATATACCGCTGTTTGTGGCGTTTAATGTCAGTCCAACCACGTTAAGTAACCCGGTGTTTTATTGGGAGTGCCTCAATTTTTTAGAGCTGACAGAATCGTTACCGGTGAAGCTCATGATTGAGATCACCGAAAATCAAACGCTGGCCGTGACGCCTGCAATAAAAGAACTGATACGTTCACTGCGTAATCGCGGGGTGATGTTTGCGCTGGATGACTTTGGTACAGGATACGCGAATTTATGCTATCTGAATGAACTCGAACTGGATGTCATAAAAATTGATAAGACCTTTATCAACGCTATCCAGGCTGATAACCAACCGCTGCCGATGCTGGAATCGATTTTTAATCTGGCGATGATTCTTGGGCTGCGTACCGTGGCGGAAGGGGTGGAGTACGCTTATCAGCGAGAGTGGCTTATCAGCAAACAGGTGGATTACCTGCAGGGGTATCATTTCCTGCCCCCGGTGCCGTTCGCTGATTTCCGGCGATTTGTCGAGCAAAGCCAGCCGACGACAAGAGAAGCGGCATGCAAAAAGGGCTGCGTGCTGCCAGGTAAAAAGGAAAATGTGCGTTTTAACGCGCTGTAAACGACGGAAGCCCTGCGCATTTCGAGGGCTTCCGTCGGGGCTTAACGGAACATCACCTGTGCCCAGCGGGCCAGACCTGCCGTTACGGAGCCAAAGTCATCGCCACCGGCAATCGGAATACCCGGAAGCTGTTCCGCCAGCGCTTTCTTGATAAGCGGTGAACGGGCGCTACCGCCGGTCAGGTAAATCACATCCGGCTTCTCTTTGCCATTCTCCAGCGCCAGTTGCACCTGCTCGAGGATCCGCTGCAGCGGCTGGGCGAGTGCCGTTTCCAGCCCTTCCTGCGATATCGCGGTCGCCAGCTCATCACTGATAAAAGGTAATGAGACAGCGTGTTCAGCACGGTCCGAGAGGGCGATTTTGCTCTCTTCAGCGGTACGCACTACGCGATAGCTGAGACGCTGACGCCACACTTTATAGAGCAGGGCGACTTTATCCGCGTCCTGCGCGTCGCGTACCAGATCGTTCAGGAAGCGCCCGTTCGCGGTGCTGTAAAAATCACTCTGCGCCGGAACGTCGTTGATGGCGATGGCGTTCCACCAGGGCAGAATTGGCAGGGCAATGCCTTTTTCGGTTTGTCCGCCCATGCCGAGCAGCGGCATCAGGCTTTTAAATGCCAGAGCAATATCCAGGTCGTTACCGCCTACGCGGCAGCCGCTGTGGCCCAACAGGCTGGTTTCGCGGTCACGACGCTGATGCCATTGTGGCCCCATCAGCAGTAAAGAGCAGTCGGTGGTGCCCCCGCCGATATCCACAACGAGCACGCGTTGCTCTTGCGTTAATGTAGCTTCAAAATCCAGTCCTGCCGCTACCGGCTCATACTGGAAGACCACGTCACGGAAACCGGCTCGGTGTGCGGCGCGCTCGAGGATCCCCTGCGCTTGCTGGTTAGCCTCTTCACCGCCCAGACCCTGGAAGTTGATCGGGCGACCAATAACGGCCTGCGTGATGGGATCGGGTACCTGGGTCTGCGCCTGGTTACGGATGTGCAGCATCATGGCGCACACCAGGTCTTCGAACATCGCCACCTGCTGTGGTTTTAACCCACTGGCGCCCAAAAACGACTTCGGTGATTTAACGAAGTAAACCTCTTCCGGATCGTCAATGTAATGGCCCAGCGATGAGAGGCCAAACTGCACGCTGGAAGGGGTCACGTCGATATCTTCGTCGCGGTTAAAACTGACCGCCCGGCGCAGCAGCGCCTGGGTTTCCGCTGCGGTAGCGGGCACCTGATGATGACGGAACAGCCATTCGCTGACCGCTTCGCGAGTGGGTGCGCAGAGCATTGATGGCAGCAGCGTGCTCTCTTTTTCCATCTTCAGGAGCTGTGGTTGCCCGTTTTGCATAATGGCAACCGAACAGTTTGCCGTACCGTAGTCAAATCCAATAAACACGATTAATCCCCATGCCAGTGAGAAGGGGCGAGACTTTAGCGAAATGTCTGCCTGGCGACAACAGGAATATGAAAGCAAGGCGAAACAAGGCCTTTCAGTTTATGCTGAGGGGAACAAAAAAGGAGCGATGATGTATACCCTGACCTGGCAACCCCCTTACGACTGGCAATGGATGTTTGGTTTCCTTGGCGCACGTGCGGTAGCGGGCGTAGAGACCGTCACGGACCACTATTACGAGCGCAGTTTCGCCTGCGAGGGGCATCAGGGGATATTTCGCGTTACGCCGGACAGCCAAACCCCTACGCTTACCGTGACGCTCAGCCCGGGCTTGATTCCGGTTGCGCAGAGCTGTCTTGAGCGTATCGGGCGACTTTTCGATCTTGACTGCGATCCTCAGGCGATCCGCTCGACACTGGGGGATCTGGGGGCCGCACGGCCAGGCTTACGGTTGCCCGGGGCGATGGATGCCTGGGAGCAGGGTGTGCGGGCGATACTCGGGCAACTGGTTAGCGTGGCGATGGCGGCAAAATTGGCTTCCCGCGTTGTCGCCCTGTGCGGGGAGCCGGTTGAAGACGCCCCGGGTTATCTCTGCTTCCCGACCCCGCACGCGCTGGCCGCAGCGGACCCGCTGGCGTTGAAAGCGCTTGGAATGCCGGTAAAGCGGGCGGAGTCGATCGTTCATCTGGCTCAGTCTGTGGTGGACGGGACGTTTCCGCTTTCCCCTCCTGCGGATATTGAGGCGGGAATGAAGGCCTTACAGCAGCGGCCCGGGATAGGACGCTGGACGGCAAACTACCTGGCCCTGCGCGGCTGGCAGGCGAAGGACGTTTTTCTGCCGGATGATTATCTGATTAAGCAACGTTTTGCCGGGATGACGCCTGCGCAAATTCGGCGGTACGCCCAGCGCTGGCAGCCCTGGCGCTCGTATGCGTTGCTGCACATCTGGTATACCGACGGCTGGGCGCCATCAGTTGATGGCGAAATAGCTGGTATTAAGCAGTAGATCCAACGGCTGCGGCTCGGCGATGGTGTCGCCGTAAATAAAATCAATGCCGATGCCGGAGAGCGTGTCCATCATGATGGGCTGGTTACACGGACCGGCGATGGTTTTCATGCCCAGGCGCTGGGCGTGCCCCTGAACGATCGTCACCATCATCTCATCCATCAGGTTGCCATAAACATTCGTCACCATTTCCGTATCAAGCATCAGATAATCGGCCATATTGGCGCTGAGGTGGCTAAAGACGTTCATATCGCGTCCCACCTGGCTGAGCACGACGCGGCAGCCAGCATGGCGAAGCTTTTGCAGGCCCTGCTGCAGGTTCTCATCCGGGTTACATACCACGTCGGCAGCGATAACCAGATGCAACAGACGGCCCGGCATGGGGCTCTTCTCCAGCAGGTCGACAAGTTCATCAACCAGCGTGACGCTTGCTAAACCCGCTTCAGACAGCGGAAGCCCGACCCCCATGCCTTTGTGGGCGACCTGTGCGGCGGAGGTGCGGAAAAACTCGTTGAAGATACGTCTGTCAAGGGCGTGCAACAGTTCAGGCTCCGCAAGTCCGGAGCGGAACGCATGCTCTTCCTGCACTTCGCCCTGGCTGGTCCACAGGCGTAATGAAATCAGCCAGAAGTTGCAGCTTTCCGGTATCCGTGGAGACGCGACGCTGCGGGCAATCATCATCAGGTGATTGTCTTTAATCATGTGCCACTGCTCATCAAGCGACATCATGCTGCGCATGCCGTGGTCCCGTTCCTGCTGGGGTTCGTAAACCGTGACGACACCGCGTCCGCTGTTTTTCGAGGCGTAACAGGCGATATCCGCCTGCGACATGATTTCTGAAGCCTGATGGTTATTTTCATCAATCAGAGTGATACCCGCGCTGGCGCCGATCCGGTGCAGACGTCCTTCCCACATAAAGTGATAGTCATTGATGGTGTTAATCAGGCGGCCGGTAATATAACGCGCGCTTTCGATATTGCAGTCCGGGAGCAACAACCCGAATTCGTCCCCGCCGAGACGAGCCAGCACGTCGCTGGAACGGAGCATGGTCAACATTAATGACGAAAGCTCCCGCAGCAGAGCATCACCCGCCGCATGGCCTGCGGTGTCGTTGACGGCTTTAAAACGATCGAGATCGATAAACACCAGCGCATGACGCTGGCGTGTCTCCTGTACGGTCTGTAAGAGCCGTTTGAGGTGATTTTCGAAACTGACCCGGTTTGCGAGGTGGGTGAGGGCATCGTGCGAGGCACTGTAACTGAGCTGACGCAGCATTTTGCGCGATTCCGTCACGTCCTGAATCACGATCACGGAGCCAATGTTCTGCCCGTCCAGCGTACTGAGCGGGGTGATGCTGTAGTGGATATCGTAGTTGCCGCCGGTACGGCAGTTCAGCACCACGTCCTGGTCTATATCGGAACGGGACATATCGCCGCTGTGAATATTCTCCATCAGCGGTCCCTTTTCACCAAAGGTGATGTGCAACACTTTCAGGACAGGCTGCCCGATAGCCTCGGTCTGCAGCCAGCCGCTCATTTTCTCGGCAACCGGGTTCATAAAGGTGACATTCATGTCGATATCGGTACACAACACCGCTTCGCCGATGGAATCGAGGGTAATGTGCAAACGCTCTTTTTCCTGGAACAGCGCTTCGTTGAGTTGCTTCACCTCGGTCATGTCCATGTTGATGCCGAGCAGGCGTTCGACTTCACCCTGTTTGTTCAGTACCCGGTTCGCCAGAGAGCGTATATGGCGCACGCCTTCTTTAACACGAATGCGGAACTCAAGCTTAAACGGCAAACGTGAAATGAGGGAATCCCGGAGCACCTTTTCAGCGTGAGCGCGGTCTTCCGGGAGCATCGTTTCGTGCCAGAGCTGCCAGGTGGGCTTGATGTGCGGCGGGATCTCATACAGCTCAAACATCCGCTTATCCCAGCTGATAATGTCTGGCTCCAGATCCCACTCCCAGATGCCGATACCGCCCGCTTCGTTGGCGAGGGTGATGCGCTCCATCAGGCGTTTATTGACCCACTCGGTCTGCTTCAGGTCGTTAATATCTTCAATCTGGGCGATAAAATAGAGCGGTGAACCGTCGGTGTGGCGCACCACGGAGACGGCAAGCAGGGCCCAGACCACTTCACCATTGCGGGTGTAGTAACGCTTCTCAAGGGTGTAGGTGTTGATGTCGCCGTTGACCAACTGCTCCAGCTGTTCGAGATCGGTATTCAAATCTTCCGGCCAGGTTAACTGCTGGAAGGTGAGGGCCTGAAGCTCCGTCTGGCTGTATCCCAGGAAGTTACACAGGGCTTTATTGGCCTGAAGCCACTGCCCCTCAATGCTGACCAGCGCCATGCCGATGGCGGAATACTCCATCGCGTTACGAAAACGCGCTTCACTTTCGGTGATATGTTTGCGTTCGGCGCGAAACGCATACATCACCATGGTCATAATATTGGCCGGCAACAGCATCATCAAAAAGGGCAGCCAGGGCGCGTTCAGCGTCACCAGCAGGTTTTGCGGCGTCATGGATACAGGGTTACGCGTCATGATCAGCGAGACCATCATCACGGTGACCAGAAACACCAGAAACGCCTCCATTCGCGGCAGGCGCACGGCGCTCCACATAAGCAGAACGATAACGCAGGTGAAGGGCCACGGCAGCCAGGTAATCGCCATCCAACTGAGAGCCAGCGTCACGGCCATGGTGGCCAGCGTTTCCAGCAGCAATTTTGGGTTGCGGTGACGCAGCAGATAATGTGGTTTAAACAGTAACCCTAACGGCACCAGCGCCAGCGCACCAATGGCTTCTGATAACACCCAGACGAGGAAATTACGCAGCGGCTCCGGACCCGGCACCAGAAGATACACCAGCACCCCGCCAACCAGCGGTGGCACCAGCGCACTGCCGATGGACAGACGGATCCAGTCATTCAGATTCTGCAGGGGGTTATACCACGGGAGCAGTTTACGCAGTAACACCGCGCCAATCACGGCTTCAACCACGTTGATAGCGGTATAGGTCGGGTTGATCGACGACCAGGAGAAAAGCATCCACGCGGCCAGGATATTGCCAAACGAGCAGGCCAGGGCGATACCCGGCCACATCTTTCCTGCATGACGGTAAAAGGCCACCATCATGATGGCGGTAGGGAACCAGAGCGGGGCGAGCAGGGTGCCGAAGCGGGTCAGCTCCAGCGAAAATAAGGTAAAGATAAAGGTGACCAGGCCCAGACAGACAAGTCGCAATAAAGGATGTGGGGTGGTAACCAAAACCCGCTGGTATTGTTTATTCATTACCGCTTTATCCAGAGACGCCATGCCGTCAGGAGAGAAGTCCGGACGAGTGAATTTGATAATTTGGTTTATGCTAGTACAAACAATTTACAATTCATATGGCGACTGCTCATAATTTGACATCATAGACTTATTAAATAGTTACTCGGTAAAAAATCCCCGACAAACGCTGAAAAAACGTGCGTTTAAATTTCACAAAGGGATCATTTCGTCGCTTTTCACCCTGTCTCGCAGAACCTGCGCTTTCGACTGGTATCATGCCCGCGAAATCCCTATAATTGCCGCGTTTGACGCTCCGGCGTCGTCCTTCCTTAACATCCAGGTTAATCAGGTCGCTAAATTTATGACTGATAAGTCTCATCAGTGCGTCATTATAGGCATCGCCGGCGCATCGGCTTCAGGTAAAAGTCTTATTGCCAGTACGCTTTACCGCGAACTGCGTGAACAAGTTGGTGATGAGCATATCGGCGTCATTCCCGAAGACAGCTATTACAAAGATCAATCCCATCTGTCGATGGAAGAACGCGTAAAAACTAACTATGACCATCCTAATGCGATGGATCACAGCTTACTGTTCCAGCATTTAGAAGCACTTAAAAGCGGCCAGGCAATTGAACTTCCCGTCTATAGTTATGTAGAACATACCCGTACGCAGGAAACGATCCGCATCGAACCGAAGAAGGTCATTATCCTTGAAGGTATTTTGCTTCTGACCGACTCCCGTCTGCGTGAATCAATGAACTTCTCGATTTTCGTCGATACGCCGCTGGATATCTGCCTGATGCGCCGCATTAAGCGTGACGTGAATGAGCGTGGACGTTCGATGGACTCCGTGATGGCGCAATACCAGAAAACTGTCCGCCCGATGTTCCTGCAATTCATTGAACCATCCAAGCAATACGCCGATATCATCGTGCCTCGCGGCGGTAAAAACCGCATAGCCATTGATATCTTAAAAGCAAAAATCAGCCAGTTTTTTGAATAAGCCGCGCGAATTGTGTACCGTTCAGGGATAACCTGGTTTTGCCCTGAGTCTTTATGGCTTCAGGGTACGATGCATGAAAGGAGAAAGTGCGATGCGTCTTTGTGATCGCGATATTGAAGCCTGGCTGGATGAAGGCCGTCTGTCTATTACACCACGTCCACCCGTGGAGCGTATCAATGGTGTAACTGTTGATGTGCGTCTGGGAAATAAATTCCGCACCTTTAGCGGCCATACCGCACCGTTCATCGACCTTAGCGGGCCGAAGGATGAAGTCAGCGCCGCACTTGATCGCGTGATGAGTGATGAAATCGTTATTGACGAGGGCGAAGCCTTTTATCTGCATCCGGGTGAACTGGCGCTGGCGGTGACCTATGAATCCGTGACGCTGCCTGCGGACCTGGTCGGCTGGCTCGATGGCCGTTCTTCTCTGGCGCGACTGGGGCTGATGGTTCACGTGACCGCGCACCGTATCGATCCAGGCTGGTCGGGCCGTATCGTGCTCGAGTTCTTCAATGCCGGTAAACTGCCTCTGGCACTGCGTCCCGGGATGATGATCGGCGCGCTGAGCTTTGAACCGCTAACCGGTCCGGCAGATCGTCCTTATAACCGCCGTCAGGACGCTAAATATCGCGACCAGCAGGGTGCGGTCGCGAGCCGTATTGATAAAGACTGATCGTTAGTCCACTGAGGATGCTATGAGAAGAGTTCTGACAACGCTGATGATTTTGCTGGTGGTTCTGGTTGCTGGCCTTTCGGCGTTAGTCCTGCTTGTTAACCCTAATGATTTCCGTGCTTACATGGTGCGGCAGGTCGAAGCGCGTAGTGGTTATCAACTGAAGCTTGATGGGCCGCTGCGCTGGCACGTCTGGCCGCAACTCAGCATTCTCTCAGGCCGCATGTCGTTAACCGCGCCGGGTGCCTCCCAGCCGCTGGTCTCTGCCGATAACATGCGTCTTGATGTGGCGTTGATCCCGCTCTTTTCACACCAGTTGCAGGTCGACCAGGTGATGCTGAAAGGGGCGGTGATTCAGCTGACGCCGCAAACTGAAGCCGTGCGTGACTCGGATGCGCCGGTCGCCCCGCGGGAAAATACGCTGCCCGACGAGCCGACGGATACGGGCTGGTCATTTGATATAGCCAAACTGAAAGTCGCCGACAGCGTGCTGGTTTTCCAGCATGAGTCCGACGAGCAGGTAACCGTCCGTAACATCAACCTGAAGATGGAGCAGGACGCCCATCATATTGCCTCGCTGGAGTTTAGCGGAAGGCTGAACCGCGATCAGCGCGATCTGAATCTGTCGCTGAACGCCAACGTGAATGCCTCGGATTACCCCCATCAGCTCACGGCGGATATTCAGCAACTGAACTGGCAACTGATGGGAGCCGATCTTCCTGCCCAGGGGATCACCGGTCAGGGAACGCTGCAGGCCGTGTGGCGCGAAGAGCAAAAACAGCTTGAGCTGGATAACCTCAATCTGCAGGCGAACGACAGCAGTCTGACAGGGCAGGCGAGCGTCACGCTTGAGGAGAAGCCGAAGTGGGTAATGAATCTGCAGTTTGACAAGCTCAATCTGGAGCACTTACTTCCGCCTCAGCCAGCAGGTGCAACCGACGGTAACGCTGCTCAGAATGGGCAAAGCCAGCCGTCCAAGCCGCGTCCGGTCATCTCCTCGAGTCTTGATCAGCCAGACTATAACGGTCTTCGTGGATTCACGGCCGATATCTTACTGAAAGCTAACAGCCTGCGCTGGCGCGGTATCGATTTTACCGACGTGAGCAGCCAGATGTTTAACCATAACGGTTTGCTGGTGATCTCCGAACTGAGCGGCAAAATGGGCGCCGGACATCTTTCTCTGCCGGGCACGCTGGACGTGCGTAAAGAGACGGCCAGCGCCGAATTCCAGCCGCGTCTCGACAACGTTGAGATTGGTACCATCCTTAAAGCCTTTAATTACCCGATCTCCTTAACGGGCCAATTGACGCTGGCGGGTGACTTCTCGGGGACGAAGATTGATGCTGAGGCTTTCCGCCGCGAATGGCAGGGGCAGGCCCATCTTGATCTGAAAGATTCCCGTATGGAAGGGCTTAACTTCCAGCAGCTGGTGCAGCAGGCGGTGGAGCGCAGCAGTGATGTCAAAGCCCAGGAAAACTACGACAGCGCAACGCGCCTCGACAGCTTTACCACTGACCTGACGCTGGATAACGGGCAGCTCACCCTCGACGGAATGCAGGGAACCTCTTCACTCCTGTCGTTAACCGGTGAAGGTAAGCTGGATCTGGTGAAAGAGACGGCGGATACCCGATTTAACGTGCGGGTACTTTCCGGCTGGCAGGGTGAAAGTAAACTGATCGACTTCCTTAAAGAGACGCCGGTTCCGCTCACTGTCTATGGCAAATGGCAGGCGCTGAATTACAGCCTTCAGGTGGATCAGATCCTGCGCAAACATCTGCAGGACGAAGCGAAACGTCGTCTGAACGACTGGGCGGATCGGAATAAAGATTCTCAGTCAGGGAAGGATGTGAAGAAGCTGTTAGATAAGCTTTGATGCCCGAGCGCCCGGTAGCGCACATGCTACCGGGCAAAACAACTCACTAAACCTCATAGTCCAGTTCTTCTTCATCCCGCAGTGGAATGAGCTGCACCTTCTGTACACGGTGGCTCTCAACCTGCAACGTTTTAAGCAGATAGTCGCCCACCTGAACCTCTTCTCCCGGTTGCGGGATACGCTGCAAATATTCCATCAACAGACCGGCAATAGTGTGATACTCGCGTTTTTCATCCAGCGGCAGCGGCACATATTGCACCAGGTCTTCCAGCGGCATATGGCCGTTCGCCGTCCACGACCCGTCGGCATTTTTCTGGATGTCGTGGCGCGCATCAATCTCATCCACCTCGTTGGGCAAATTACCGGCGATGGTTTCCATGACGTCGCTGAGCGTGACCAGTCCTTCAACGGAACCGAATTCATCCACCACAAAGGCAAAGTGAGTGCGCGCGTTACGGAACTGCTCAAGAGCAGAAAGCAGCTGCAGTCCCTCAGGGAAGACCAGCGGCTGGCGTACCAGGGCGCGAAGATTGAGTGCTTCACCATGCAGCTGCTGTTGCAGCAGGTCGATGACGTGCACCACGCCCAGCAACTCCTCTTCCTCTTCACCGCCGGTGACAACCACGCGGGTGTGCTGGTTTTTATCCAGCAGGGTGCGAATGTGCTCCTCCGGTGCCGTCAGGTCGATATGCTCGATGTCATGCCGTGATGTCATGATGCTGCTGACCGTCCGCTGATTCAGATTGAGCACCCGCTCAATCATCAGTCGTTCCTGCGGATTAAAGATCAGCCCGTCACTGTGATCGGCAAGCATCGCGGCGGATTCCGCATCCAGTTCTGCATCCTCTTTTTTCCCGCTCAGCAGGCGCATGACCGTGTCGGCCGTGCGTTGACGTAACGTCTGATTTGCTGAGAGGAAGCGGCGACGATTGAATATCGCCAGCTGGTTCAGCGCTTCAATCATTACTGAGAAACCAATGGCGGCATACAGATAGCCTTTCGGAATGTGGAATCCAAACCCGTCCGCCACCAGGCTAAAGCCAATCATCAGCAGGAAACTCAGGCAGAGAATAACAATGGTCGGGTGGCTGTTAACGAACCGGGTCAGGGCTTTACTTGCCATCACCATCAGCGTAATGGCAATGATCACTGCGGCCATCATCACGGCCAGGTGGTCAACCATCCCGACGGCGGTGATCACCGAGTCCAGTGAGAAGACGGCGTCCAGCACCACGATTTGAGCCACCACAGGCCAGAACTTTGCCCCGCGTCGCTGGGTCGGGTTTTCACTGTCTTTGCCTTCGAGCCGCTCATTAAGTTCAACCGTCGCTTTAAACAGCAGGAACAAGCCACCGAAGAGCATGATCAGGTCACGGGCGCTGAAGCTCAGGCCGTGAACGGAGAACAGAGGCTGTGTCAGCGTGACCAGCCAGGAGATAGAGGCCAGCAGCAGCAACCGCATCACCATCGCCAAAAGCAGGCCCGTTACACGAGCGCGGTCACGCTGAGAAGGGGGCAATTTTTCGGCGAGGATGGCGATAAAGACCAGATTATCAATACCGAGCACCAATTCGATGACGACCAGCGTCACCAGTCCGGCCCAGATTGATGGATCGGCAATCCATTCCATAGTAATAGCAATACCTTCTGTTATATGACGAATGTCACACTTCGATCATGGATAAAGCGGCGGGAAATTGCAATGCCGGGCTGAGATTTCTCTTAATAAGGCCGAACAAAAAGAGAGCAATACGCTGGCGCTGTAAATAAGGTAATTACGTATATTTTATTACGCACAGTACATTTTAGGATATATCGCAATTAATGGTTTTTATTGTTGCTTTGTCAATATAAAGAAAATCCTAAAAGGTCAAAACTTTGCTCTTAATATTAATCTTAAAAACAGTTATTAGGACAGTTGTCTCCTTGCCTGCTATTAGGTTAGCTGCAACAATTCCTCCAGCATCAAATGTTAAATCTCCTTGTTGCTATTATTGTTTCGGTCTTCAGGAATGGTTATTGATTATCCGTCGGGCGTTTTTGCGGCTGATATATTTCCAGAAGACCTTGTTCAAGAGGGTGTCTATCCATAACACATTGTTTAGTCAGTGGATTGGTAACTGAAAGCCAAGGGCGGTAGCGTGCCTGAAAGCGTGTGAATCAGCCTCGATTATTCTGTCAATAGCCAATGGATGAATAAGCTTTTTTTAGGACTGATGCCAGTTATATTTCTATTTGATTAACTGCATGCTGAAACCCAATACGACCCGGCTTATTTTAAATTGCACAGGATAATTACTCTGCCAAAGTGATAAATAATCAATGATGAAATCCAAAATGAAATTGATGCCATTATTGGTGTCTGTGACCTTGATGAGTGGTTGTACGGTCTTTCCCGGCAGCAATATGTCAACAATGGGTAAGGATGTGATCAAGCAGCAGGATGCCGATTTTGATCTCGACAAAATGGTGAATGTTTATCCACTCACGCCACGTCTGGTCGAACAATTACGCCCACGTCCGAATGTTGCTCAGCCGAATATGTCTCTGGATCAGGAGATTGCCTCCTACCAGTACCGCGTGGGGCCGGGTGATGTCATCAACGTCACCGTCTGGGACCACCCTGAACTGACCACACCAGCGGGCCAGTACCGTAGCTCAAGCGACACCGGTAACTGGGTACAGTCAGACGGCACCATGTTCTATCCCTATATTGGCAAGGTACACGTTGCCGGGAAAACGCTCGCCGAAATCCGCAGTGATATTACCGGCCGCTTAGCGCAGTACATCGCCGATCCGCAGGTGGACGTTAATATCGCCGCATTCCGCTCGCAAAAAGCCTATATCTCCGGACAGGTGAATAAATCCGGTCAACAGGCCATCACCAACGTACCGCTGACCGTTCTGGATGCCATTAACGCCGCCGGCGGTTTAACCGACGGTGCCGACTGGCGCAACGTGGTTCTGACGCACAACGGCAAAGAGCAGCGCATTTCGCTGCAGGCGCTGATGCAAAACGGTGACCTGACTCAGAACCGTCTGCTCTATCCGGGCGACATTCTCTACGTACCGCGCAATGACGATCTGAAAGTGTTCGTGATGGGCGAAGTTAAGAAACAGAGCACCCTCAAAATGGACTTCAGCGGCATGACCCTGACCGAAGCGCTGGGTAATGCAGAGGGTATTGATCTGACCACCTCCAACGCCACCGGTATCTTCGTGATCCGTCCGCTGAAAGGTGAGGGCAGTGCGAAAGGCAAGATTGCCAACATCTACCAGCTGGATATGTCCGATGCGACGTCTCTGGTGATGGCAACGGAGTTCCGTCTCCAGCCATACGATGTGGTGTATGTCACCACCGCACCGGTTGCCCGCTGGAACCGTCTGATCAACCAGTTGCTGCCAACCATCAGTGGCGTTCGCTACATGACGGATACGGCGCGCGACATTCATACCTGGTAATCCGCGATGTTTAACAAAATTCTGGTGGTATGCGTGGGGAACATTTGCCGTTCCCCCACGGCTGAACGGCTGCTGAAACTCTACCAGCCCGAACTGACCGTTGAATCCGCAGGGCTGGGTGCGCTGGTCGGTAAAGGTGCCGATGAGCGCGCAACGAGCGTGGCCCGCGATCATAACCTTTCGCTCGACGGGCACATCGCCCGTCAGGTCACCGGCCGTATGTGCCGGGAGTATGACCTGATCCTGACGATGGAAAAACGCCATATCCATGCGCTGTGTGATATCGCACCGGAGATGCGCGGCAAGGTGATGCTGTTTGGTCACTGGGACAATGAACGCGAAATCCCCGATCCATATCGCAAAAGCCATGAGGCCTTCGAGGCGGTATACACCTTACTTGACCAGTCTGCCCGTCAGTGGGCGCAGGCACTGAAAGTTCAGCAGGGATAACAATGACAGAAAAAACAAAACCTTCTGCCGCCCCGACTTCGGGCAGTGATGAAATCGATATTGGTCGCCTGGTCGGCACCGTCGTAGAGGCAAAGTGGTGGGTGTTTGGGATCACCGCCGTGTTTGCCGCGGCGGCCGTCGTCTATACGCTGTTTGCGACGCCCATCTACAGTGCCGATGCGCTGGTGCAGATTGAGCAGAATACCGGTAACTCGCTGGTGCAGGACATTGGCTCCGCACTGGCGAACAAACCGCCGGCTTCCGATGCGGAAATTCAGCTGATCCAGTCGCGCCTGGTTCTGGGTAAAACCGTTCACGACCTCGGCCTTGATATCTCCGTCACCAAAAATACCTTCCCGATCTTTGGTGCCGGCTGGGACCGTCTGATGGGACGCAGCAACGACACGGTCAAAGTGACTGACTTTGTGCTGCCAAGAGGAAGCGCGGATCAGACCTTTACCCTGACGGTGTTAGGCCCGAAACAGTACCAGTTGACCAGCGATGCGGGCTTTAGCGCGCGCGGTGAAGTGGGGCAGATGCTGACGAAACAGGGTGTCAGCATGATGGTCAGCGCGATCCACGCCCAGGAGGGCGGTGAATTTACCGTGACCAAATTCTCCACGCTGGGAATGATTAACAATCTGCAGAACAACCTGACCGTTACCGAAAACGGCAAGGACACCGGTGTCCTGAGCATGACCTTTACCGGTGAAGATAAGGATCAGATCCGCGACATCCTCAACAGCATCACCCGCAACTATCTTGAGCAGAACGTTGAGCGTAAATCGGCTGAAGCGGCGAAAAGCCTGGCATTCCTCGCTAAACAGCTTCCGGAAGTCCGCGCCCGTCTGGATGATGCTGAGAACAAGCTGAACGCCTATCGTCAGGATAAAGACTCTGTCGACCTGCCGCTGGAAGCGAAATCCGTTCTCGACTCGATGGTTAACATTGATGCCCAGCTTAATGAGCTGACCTTCAAAGAGGCGGAGATTTCTAAGCTTTATACCAAGCGCCACCCGGCCTACCGTACGCTGCTTGAGAAACGCCGCACGCTGGAAGAAGAGAAGGCGAAACTCAACGACCGCGTCACTGCGATGCCTAAAACGCAGCAGGAAATCGTACGTCTGACCCGCGATGTGGAATCCGGACAGCAGGTGTATATGCAGCTGCTGAATAAACAGCAGGAGCTGAAAATCACCGAAGCCAGTACCGTTGGTGATGTGCGCATCGTTGACCCGGCCATCACCCAGCCTGGGGTGCTGAAGCCGAAGAAAGCCCTCATCATTCTCGGCAGCATTATTCTGGGTCTTATCCTCTCCATCGTTGGCGTGCTGCTTCGCTCGCTGTTCAACCGTGGAATCGAAAGCCCGCAGGCACTGGAAGAGAGCGGTATCAACGTCTACGCCAGCATCCCGCTGTCGGAGTGGCAAAAATCGCGTGACAGCGTCAAAACCACCAAAGGCGTTAAGCGTTACAAACAAAGTCAGCTGCTGGCCGTGGGTAACCCAACCGATCTGGCCATCGAAGCGATTCGTAGTCTGCGTACCAGTCTGCACTTCGCCATGATGCAGGCCAAAAACAACGTCCTGATGCTGACCGGTGTCAGCCCGTCAATTGGTAAGACCTTTGTTTGTGCCAACCTGGCGGCGGTGGTGAGCCAGACCAATAAACGGGTGCTGCTGATCGACTGTGATATGCGTAAGGGCTATACCCACGAACTGCTGGGTACCAATAACGTCAACGGGCTGTCGGAAATCCTGCTGGGCAAAGGTGAGATTAGCCAGAGTGCAAAACCGACGACGGTGCCGAAGTTTGACCTTATTCCGCGTGGTCAGGTGCCGCCGAATCCATCAGAGCTGCTGATGAGTGAACGTTTTAGCGAGCTGGTGGAGTGGGCGAGCAAAAACTATGACCTGGTGTTGATTGATACCCCACCGATTCTGGCGGTGACCGATGCCGCCATTGTGGGCCGCCATGCCGGCACCACGCTGATGGTGGCGCGTTACGCGGTGAACACGCTGAAGGAAGTGGAAACCAGCCTGAGCCGCTTCGAGCAAAACGGAATTGAAGTGAAAGGGGTGATCCTGAACTCCATCTTCCGTCGTGCGACCGGTTACCAGGACTACGGTTACTACGAGTACGAATACAAGTCTGACAGTCACTAATCGTTAGCTTTCGGGGAAGACCATGACTACACAACGCCCTTTAGTTTCTATTTATATGCCGACATGGAATCGTCAGCAGCTGGCGATCCGCGCAATAAAATCTGTGCTGCGACAGGATTACGATAACTGGGAACTGATCATCGTTGATGACTGTTCTTCCTCGTACGAACAGCTGCAAAAGTTTGTGACTGACCTTAACGACCCGCGCGTGGTTTACACGCACAACGAGATTAACTCCGGTGCGTGCGCGGTGCGTAACCAGGCGATTATGCAGGCTAAAGGCCAGTATCTGACCGGCATCGACGACGATGACGAATGGACGCCGAACCGTCTGTCGATCTTCCTGTCGCACAAAGCACAGCTGGTGACGCATGCGTTTTTGTATGCCAACGACTATGTCTGTCAGGGTGAAGTTTACTCGCAGCCTGCCAGCCTGCCGTTGTACCCGAAATCGCCTTACTCACGCCGCCTGTTCTTTAAACGCAACATCATTGGTAATCAGGTCTTTACCTGGGCGTGGCGCTTTAAGGAGTGCCTGTTCGATACCGAGCTGAAGGCTGCGCAAGATTACGACATCTTCCTGCGCATGGTGATGGAGTATGGCGAGCCGTGGAAGGTGGAAGAGGCGACGCAGATCCTGCATATCAATCACGGGGAGATGCAAATCACCTCGTCGCCGAAGAAATTCTCTGGTTACTTCCACTTTTACCGCAAGCACAAGGACAAGTTCGACCGTGCCAGCCGGAAGTATCAGCTGTTTACCCTCTATCAGATCCGCAATAAGCGCATGAACTGGCGCACGCTGCTCACGTTGTTGTCCGTGCGTAACGGCAAGCGTCTGGCTGATGGACTTCGGGGGAAATAATGTTTCTGGAAGATTGCCGCGCTAACAGCTGGAGCCTGCGCCCGTGCTGCATGGTTCTGGCGTACCGCATTGCGCATTTTTGCTCGGTGTGGCGCAAGAAAAATGTTTTAAACAATCTCTGGGCAGCACCGGTGCTGGTGCTGTACCGCATCATTACTGAATGTTTTTTTGGTTATGAAATTCAGGCCGCTGCCACCATTGGTCGCCGTTTTACCATTCATCACGGTTATGCCGTGGTGATCAACAAATTCGTTGTAGCCGGTGATGATTTCACTATTCGCCACGCCGTCACCATCGGTAACCGTGGGCCCGACAGCCTGGCCTGCCCGGTGATTGGCAATAACGTCGAGCTGGGCGCGAACGTGGTCATCATTGGCGACATCACGATTGGTAACAACGTCACGATAGGCGCAGGGAGCGTGGTGCTGGACAGTATTCCGGATAACGCGCTGGTGGTGGGTGAGAAAGCCCGCGTGAAGGTGATCAAATGAACATTCTGCAATTTAACGTCCGTCTCGCAGAGGGCGGGGCGGCCGGTGTGGCGCTGGATCTTCACCAGCGCGCGCTGCAAAAAGGACTTCAGTCTCGTTTTATTTACGGTTATGGCAAAGGCGGTAAGAAAAGCGTCAGCCACGATAACTACCCGCAGGTGCATAAGCACACGCCGCGCCTGACTTCCGTGGCCAACATTGCCTTGTTCCGCCTGTTTAACCGCGATCTGTTTGGCAATCTTAATACCCTTTATCGCACCGTGACGCGCTCCCAGGGGCCGGTTGTGCTGCATTTCCACGTGCTTCACAGCTACTGGCTGAATCTGGAAGAGGTGGTGGTGTTTTGCCAGAAGGTGCAGGCCCACAAACCGGATACCCGCTTCGTCTGGACGCTGCACGATCACTGGAGCGTGACCGGTCGCTGCGCCTTTACCGACGGGTGTGAAGGCTGGAAAAGCAACTGCCAGAAGTGCCCGACGTTGAGCAACTACCCGCCGGTGAAAGTGGATCGTGCCCATCAGCTGGTGGCCGGAAAGCGCCAGCTGTTCCGCGACATGCTCTCGCTCGGCTGTACGTTTATCTCCCCAAGCCAGCACGTTGCCGATGCCTTTAACAGCCTGTATGGGGCAGGGCGCTGTCAAATCATCAATAACGGTATCGACGTGGCGACGGAAGCGATTCTGGCCGAACTTACCCCGGTTGCAGAAACCCCGGGTAAACCAAAAATCGCTATCGTTGCGCATGACCTGCGTTACGACGGCAAAACCAATCAGCAGCTGGTGCGCGACATGATGGCGCTGGATGACAAGATTGAACTGCACACCTTCGGCAAGTTCTCGCCGTTCGAAGGGGCTAACGTGGTGAATCACGGGTTTGAAACCGACAAGCGCAAACTGATGAGCGCCCTCAATGGGATGGATGCGCTGGTATTCAGTTCGCGCGTGGATAACTACCCACTGATCCTTTGCGAAGCGCTCTCCATCGGTGTGCCGGTGATTGCCACCCACAGCGATGCGGCACGTGAAGTGCTGGAAAAATCGGGCGGGACCACGTTTGCGGAGCATGAGGTACTGCCTCTGGTGCAACTGCCGAAGGCGCAGATCGCGCAGGCTGTTTTTGGCACCGACCTGGAATCGTTCCGCAACCGCAGCCGCAAGGCCTACAGTGGACAACAGATGCTGGAGGAATATGTCTCGTTCTATCAGAGTCTGTAGTTATCTGCTGCTGCCGCTGATTTACCTGCTGGTCAACGTCAAAATTGCCCAGCTTGGCGAAAGCTTCCCGATAACCATAGTGACCTTCTTGCCCGTTCTGCTTCTGCTGTATGTCGACAAAATCAACCTCAAGAAGCTGATGATGGCCTTGGGGCTGGGCGTGGGTCTGACGCTATTTAACTACATCTTTGGTCAGTCTCTGGATGCCAGTAAATACGTCACCTCCACCATGCTGTTTGTTTATATCGTCATTATTATTGGCATGGTCTGGAGTATTCGTTTCAAGGTTATTTCGCCACACAATTATCGGAAAATCCTTAGGTTCTTTTATATTGCCGTTGCGTTAATTGTTATGCTTGCTGCACTGGAAATGGCGCAAATTATTTTGACCGGTGGCAGTAGCCTGATGGAGATAATTTCGAAATATCTCATTTACAGTAACAGCTATGTATTGAACTTCATCAAGTTTGGCGGAAAGCGTACGACAGCCCTCTATTTTGAACCGGCGTTTTTTGCTCTGGCACTAATCTCAATTTGGCTCAGCATCAAACAGTTTGGTATCAAAACCCCTAAGACCGATGCTATGATTCTTGCAGGAATTGTTCTGTCAGGATCGTTCTCAGGGGTAATGACATTTATCCTGTTTTACCTGCTGGAGTGGGCGTTCCAGTACCTGAACAAAGATGCGATTAAGAAAAAACTGCCGCTGGCGATTATCTCTCTGACAGTATTTATGGTTGGCGTGATATTTGCCTTCCCATACATCTCAGAACGCCTGGGAGATTTGGGAACCGAAGGCTCGTCATCCTATTATCGTATCATTGGTCCACTGGTGATGGTGGGTTATTCCTTAACCCATATCGATGGTGTAGTAAGATTCGGCTCACTTTACGAATATGTTGCATCATTCGGAATCTTTAACGGTGCGGATGTCGGTAAAACCATAGACAATGGCCTGTATCTGTTAATTATATATTTTTCGTGGTTCGCCGTACTGTTGACACTGTGGTATCTGTTTAAAGTTTTCAAAATGATGATTAACGCGTTTGGTGATAACCAGAACTTTCGCGTGCAGCTTTATCTGTTTACACCAGTGTCGTTGTTTTTTACCGGGTCAATATTTAGCCCGGAATATGCTTTCTTGATTGTCTGTCCGTTTATTCTGCGCAAAGCGCTTAATATTACGAACGTATGACGAAATGAGGTGATTTATGTTTCTTAGCGTCATTACTGTCGCTTTTCGTAATTACGAAGGGGTGGTAAAAACCTGGCGCTCGCTGCGCAACCTGGCGCGCGATCCAAGCCTCACCTTTGAGTGGATTGTGGTCGATGGCGGCTCGAACGATGGTACGGCGGAGTTTCTGGAAAAACTCAACGGTGAGTTCAACTTACGTTTCATCAGCGAGAAAGATAAAGGCATCTACGATGCGATGAATAAAGGCATCGACATGGCGCAAGGCCGTTATGCCATCTTCCTGAATTCCGGTGACGTATTCCATGAGGATGTGGCGTTATTTGCCCGTCAGCTGGCGCGCCAGAAAGAGGATGCGATGTACATTGGCGACGCGCTGCTCGATTTTGGCGATGGGCATAAAGTTTGCCGCAGTGCGAAACCCGGCTGGTATATCTACCACAGTTTGCCTGCCAGCCATCAGGCCATTTTCTTCCCGGTAAAAGGTCTGAAAAAACAGCCTTACGATCTGCAGTATAAAGTTTCTTCAGATTATGCGCTGACTGCCAGCCTGTATAAATCAGGTTACCCGTTCCGTCGAATTAAAGGGCTGGTATCTGAATTTTCAATGGGCGGTGTGTCAACGTCTAATAATCTGGAACTGTGCCAGGATGCCAGAAATGTGCAGCGTAAAATATTAGGCGTGCCGGGGTTCTGGGCGGAATTATCTTATTTATTACGTCTGCGTACCACCGGTAAAACGAAAACCTTATATAACAAAGCCTGAATATAAGGAAACGTAATGCAGGATCTTAAAGGTTTCTCCGTGCCGAAAGGCTTTCGGGGCGGGAGCGGTATTAAAGTGCAGTTGTGGTGGGCCGTACAGGCCACCTTATTTGCCTGGTCACCGCAAATACTGTACCGCTGGCGAGCTTTTTTATTGCGACTGTTTGGCGCAAAAATCGGAAAAAACGTAGTCATTCGCCCGTCGGTAAAAATTACCTACCCGTGGAAATTAACGCTTGGGGATTATGCGTGGGTAGGGGATGACGCGGTGTTATATACCCTTGGCGATATTACGATTGGCGCAAATTCAGTGGTTTCACAGAAGTGTTATTTGTGCACCGGCAGTCACGATTTTATGAGTCAGCATTTTGATATTACCGCCACTCCGATTGTGATTGGCGAAAAATGCTGGCTGGCGACAGATGTTTTTGTTGCACCTGGTGTTTCTGTTGGCGATGGCACGGTAGTCGGTGCCCGCAGCAGCGTTTTTAAATCGCTACCGGCAAATAAAATTTGCCGTGGCAACCCCGCAGTGGTGATACGCGAACGCGTTGAAACTGATTAAATTCATAAGTAGAGGAATATAAACATGTCTAAAGTCGCTCTCATCACCGGCGTTACCGGACAGGATGGTTCTTACCTGGCAGAACTGCTGCTGGAAAAAGGTTATGAAGTACACGGTATTAAGCGTCGTGCTTCTTCATTCAACACCGAACGTGTGGATCACATTTATCAGGATCCTCATGCGGCGAACCCGAAATTCCATCTGCACTACGGCGACCTGACCGATACTTCCAACCTGACCCGTATTCTGCAGGAAGTGCAGCCGGATGAAGTGTACAACCTGGGCGCGATGAGCCACGTTGCGGTCTCCTTCGAATCTCCGGAATACACCGCTGACGTTGACGCAATGGGTACGCTGCGTCTGCTGGAAGCGATTCGCTTCCTCGGCCTTGAGAAGAAAACCCGTTTCTACCAGGCATCCACCTCTGAGCTGTACGGTCTGGTGCAGGAAATTCCTCAGAAAGAGACTACCCCGTTCTACCCACGTTCTCCGTACGCGGTGGCGAAACTGTACGCGTACTGGATCACCGTGAACTACCGTGAATCCTACGGCATGTATGCCTGTAACGGCATTCTGTTCAACCACGAATCCCCACGTCGTGGTGAAACTTTCGTTACCCGTAAAATCACCCGCGCTATCGCTAACATCGCACAGGGTCTGGAATCTTGCCTGCACCTCGGCAACATGGATTCCCTGCGTGACTGGGGCCATGCCAAAGACTACGTAAAAATGCAGTGGATGATGCTGCAGCAGGAAAAACCAGAAGACTTCGTTATCGCAACCGGCGTGCAGTACTCCGTACGTCAGTTCGTTGAGATGGCTGCCGCTCAGCTGGGTATCAAACTGCGCTTCGAAGGTACCGGCGTGGAAGAGAAAGGCATCGTGGTTTCCGTAACGGGCCATGACGCACCGGGGGTGAAACCGGGCGACGTGATTGTACAGGTTGACCCACGTTACTTCCGTCCTGCTGAAGTGGAAACCCTGCTGGGCGACCCAACCAAAGCACACGAAACACTGGGCTGGAAACCAGAAACGACTCTGCAGGAGATGGTTTCCGAGATGGTTGCCAAAGATCTTGAAGCAGCGAAAAAACACTCCCTGCTCAAGTCTCATGGCTACGAGGTTGCCATCGCGCTGGAGTCCTGAGAATGACAAAACAACGTATTTTTGTCGCGGGTCATCGCGGAATGGTGGGTTCCGCGATTGTTCGCCAGCTTGAACAGCGCGGTGATGTCGACGTGATTGTCCGTACCCGTGACGAGCTGAACCTGCTCGACAGCAAAGCGGTACAGGACTTCTTCGCCAGTGAACGTATTGACCAGGTGTATCTGGCGGCGGCGAAAGTGGGCGGCATTGTTGCCAACAACACGTATCCGGCGGATTTCATCTACGAGAACATGATGATTGAGAGCAACATCATTCACGCAGCGCATCTGCACAACGTGAATAAGCTGTTGTTCCTCGGCTCATCCTGTATCTACCCGAAAATGGCGAAGCAGCCGATCGCTGAGAGCGAACTGCTGCAGGGCACGCTGGAAGCAACCAACGAGCCGTATGCGATTGCCAAGATTGCCGGGATCAAGCTGTGCGAATCCTACAACCGTCAGTATAACCGCGACTATCGTTCGGTGATGCCGACCAACCTGTACGGACCGCATGACAACTTCCACCCGAGCAATTCGCACGTGATCCCGGCGCTGCTGCGTCGTTTCCACGAGGCAACGGCCGAAAATGCACCGGATGTGGTGGTGTGGGGCAGCGGTACGCCAATGCGTGAATTCCTGCATGTGGATGACATGGCGGCTGCCAGCATCCACGTAATGGAGCTGGATCGTGAGGTTTGGCAGGAAAACACCGAACCGATGCTGTCGCACATTAACGTCGGTACTGGCGTGGATTGCACCATTCGTGAGCTGGCGCAAACCATCGCGCAGGTGGTGGGTTACAAAGGCCGCGTGGTCTTTGACGCCACCAAACCGGACGGCACGCCGCGCAAACTGCTGGACGTGACCCGTCTGCATCAGCTGGGCTGGTATCACGAGGTATCTCTGGAGCAGGGGCTGGCAAGCACCTACCAGTGGTTCCTTGAAAACCAGCACCGCTTCCGGGGGTAATGATGTTTTTAAGTCAGGAAGATTTTGCCACGGTAGTGCGTTCCACTCCGCTCATCTCAATTGATTTGGTGGTGGAAAACGAACGCGGCGAGTTCTTGCTGGGAAAACGAACCAACCGTCCTGCACAGGGCTTTTGGTTCGTGCCCGGCGGGCGCGTGCAGAAGGATGAGACGCTGGAAAATGCTTTTGAGCGTCTCACTCTGGCGGAACTGGGCCTGCAACTGCCGATGGCGGCAGGCCAGTTTTACGGGGTCTGGCAGCACTTCTATGACGATAACTTTTCGGGCACCGGTTTCACCACGCACTATGTGGTGCTCGGTTTTCGCCTGAAGGTGAGTGAGGCAGACCTGCGTCTGCCTGATTCTCAGCATGACGACTACCGCTGGCAGACGCCAGAGGCGTTGCTGGCCAGTGACAATGTGCATGACAACAGTCGTGCCTATTTCCTGGCCGATCGTCAGTCCGGAGTGCCGGGCTTATGAAAATTCTGGTGTACGGAATCAACTATTCGCCGGAGTTAACCGGAATCGGTAAATACACCGGCGAAATGGTCGAGTGGATGGCGAGCCAGGGACATGACGTGCGGGTCATTACCGCGCCGCCATACTACCCGGAATGGAAAGTAGGTGAGCGCTATTCAGGCTGGCGCTACCGTCGCGAAGAGGGTGCCGCGACCGTCTGGCGTTGCCCGCTGTACGTGCCGAAACAGCCCTCAACGCTGAAGCGGTTACTTCATCTGGGCAGCTTTGCCCTGAGCAGTTTCTTCCCGCTGATGGCGCAACGTCGCTGGAAGCCGGATCGCATTATCGGTGTGGTGCCAACGCTGTTCTGCACCCCAGGCATGCGCCTGCTGGGCAAACTCTCCGGCGCGCGCACGCTGCTTCACATTCAGGATTATGAAGTGGACGCCATGCTCGGCCTGGGAATGGCCGGCAAAGGTAAGAGCGGGAAGGTGGCGAAACTCGCCAGCGCCTTCGAGCGCAGCGGCCTGCATAACGTGGATTATGTCTCGACCATCTCGCGCTCAATGATGAACAAAGCGCAGGAGAAGGGCGTACCGGCGGAAAAAGTGATCTTTTTCCCCAACTGGTCTGAAGTGGCGCGTTTTCGCGACGTAACAGACAGTGACGCTCAGGCGCTACGCGCTCAGCTCGGTCTGCCTGACGACCAAAAAATCATTCTTTACTCAGGCAACATCGGCGAGAAGCAGGGGCTTGAGAGCGTCATCGACGCCGCACAGCAACTGAGCCATCAACCCTGGATGTTTGTCATCGTCGGGCAGGGCGGCGGAAAAGCGCGACTGGAAAAAATGGCCAACGAACGCGGCCTGACGAACGTGAAATTTTTCCCGCTTCAGTCTTACGAGGCACTGCCTGCGTTGCTGAAGATGGGCGACTGCCATCTGGTAGTACAAAAGCGCGGCGCGGCAGACGCGGTGCTGCCGTCCAAGCTGACCAACATTCTGGCAGTGGGCGGTAACGCGGTGATCACGGCGGAAGCCGAAACAGAATTAGGCCAGCTGTGCGACAGCTATCCGGGGATCGCCGTTTGCGTGGAACCGGAATCGGTCCCGGCGCTGGTCACTGGCATTGAACGGGCACTTGCCATGCCAAAAACGAACACGGTGGCACGTGAATATGCCGAACGCACGCTCGAGAAAGAGAACGTGCTGAGCCAATTTATTGCAGATATACGGGGATAAATCATGAGTCAAACCACTTTGTATCCGGTTGTGATGGCAGGTGGCTCTGGTAGCCGGTTGTGGCCGCTGTCCCGCGTGCTCTATCCAAAACAGTTCCTCTGCCTGAAAGGGGAGCTCACCATGCTGCAGACGACGGTTAACCGCCTGCAGGGTGTGGAGTGTGAAAGCCCGGTGGTGATTTGTAACGAACAACACCGCTTTATTGTCGCCGAGCAGCTGCGCCAGCTGAACAAACTCACAGAAAATATCATTCTGGAGCCTGCCGGACGTAACACCGCCCCCGCGATTGCGCTGGCGGCGCTGGCGGCCAAACGCAGCAGCCCGGATTGCGATCCGCTGATGCTGGTTCTGGCGGCAGACCATGTTATTCAACAGGAAGAGTCGTTCCGCGAGGCGGTACGCGCGGCTATTCCTTACGCCGAAAACGGCAAACTGGTGACTTTCGGCATCGTGCCGGACCTGCCGGAAACCGGCTACGGGTATATTCGTCGTGGCAATGTGACCCCGGGCGAAGGCGACAGCGTAGCGTTTGACGTGGCGCAGTTTGTCGAAAAACCGAATCTGGAAACCGCGCAGGCGTATGTGGCCAGCGGTGAATATTACTGGAACAGCGGGATGTTTCTGTTCCGCGCTGGCCGCTACCTGGAAGAGCTGCGCAAATATCGCCCGGATATTCTGGACGCCTGCGAGAAAGCGATGGCGGTAGTGGATCCGGATCTCGATTTTATCCGTGTTGACGAAGCGTCTTTCCTCGCCTGCCCGGAAGAGTCAATTGACTATGCGGTAATGGAACGCACGGCCGATGCCGTTGTGGTACCGATGGATGCGGGCTGGAGTGATGTTGGCTCCTGGTCCTCCCTGTGGGAGATCAGCGCCCATACCCCGGAGGGTAACGTCCACCACGGTGATGTTATCAGCCACAAAACGGAAAACAGCTATGTCTACGCCGAGTCCGGTCTGGTGACCACTGTTGGCGTGAAGGATCTGGTGGTCGTACAGACGAAAGACGCCGTGCTGATTGCTGACCGTAATGCCGTGCAGGACGTTAAAAAAGTGGTGGAGAAGATCAAGGCCGATGGTCGCCATGAACACCATATCCACCGCGAAGTGTATCGTCCGTGGGGCAAATATGACTCCATCGATGCCGGTGAACGTTACCAGGTGAAACGCATCACCGTGAAACCGGGTGAGGGGCTATCGGTACAGATGCACCACCACCGTGCCGAGCACTGGGTCGTGGTGGCGGGTACCGCCAAAGTCACGATTGATGGCGAAGTGAAACTGCTGGGCGAAAACGAGTCAATCTATATTCCGCTGGGGGCCACGCACTGTCTGGAAAACCCGGGGAAAATTCCTCTCGACTTAATTGAAGTGCGCTCCGGTTCGTACCTGGAAGAAGACGATATTGTCCGTTTCCAGGACCGTTACGGGCGGGTATAGCGCCGTCTCTAAAGCCGGATAGCGTTTCGCGCATCCGGCCTGCGAATGAATAAAAACAAATTTGCCTGTTAATCGGGCGGGCCAACTGTTGCCTGAAAAAGGGGTCATCATGGAAAAATTAACCTGTTTTAAAGCCTACGATATTCGCGGCAAGCTGGGCGAAGAGCTGAATGAAGACATTGCGTGGCGCATTGGCCGCGCATACGGCGAATATCTTAAGCCACAAACGATTGTCCTGGGCGGCGATGTGCGCCTGACCAGTGAGTCCCTGAAGCTGGCGCTGGCAAAAGGGCTGCAGGATGCGGGCGTGGACGTGCTGGATATCGGCTTGTCCGGCACCGAAGAGATTTACTTTGCCACCTTCCACCTCGGCGTGGACGGCGGTATCGAAGTGACAGCCAGCCATAACCCAATGGACTACAACGGTATGAAGCTGGTGCGCAAGGGCGCGCGTCCTATCAGCGGCGATACCGGTCTGCGTGACGTGCAGCGTCTCGCCGAAGCTAACGATTTCCCGCCGGTGAATGAAGCAAAACGCGGCAGCTATAAGCAGATCGACCTGCGTAAAGCGTACATCGACCACCTGCTGGGCTACATCAACGTTGCAAACCTGAAACCGCTGAAGCTGGTGATCAACTCCGGTAACGGCGCGGCCGGCCCGGTGGTGGATGCGCTCGAAGCCCGCTTTAAGGCTCTGAACGTGCCGGTAACCTTCGTTAAGGTCCATAACACCCCGGATGGCAACTTCCCGAACGGTATTCCTAACCCGCTGCTGCCGGAGTGCCGCGACGACACTCGTAACGCGGTCATCGAACACGGTGCCGATATGGGTATCGCCTTTGACGGCGATTTCGACCGCTGCTTCCTGTTCGACGAAAAAGGCCAGTTCATCGAAGGCTACTACATTGTCGGCCTGCTGGCGGAAGCGTTCCTCGAGAAGAACCCGGGCGCGAAGATCATTCACGATCCGCGTCTGTCCTGGAACACCGTGGATGTGGTGAACGCCGCGGGCGGCCAGCCGGTGATGTCCAAAACCGGTCATGCCTTCATCAAAGAGCGTATGCGCGAAGAAGACGCCATTTATGGCGGCGAGATGAGCGCCCACCACTATTTCCGTGACTTTGCCTACTGCGACAGCGGGATGATCCCGTGGCTGCTGGTGACCGAGCTGCTGTGTCTGAAAGGGCAGACCCTTGGCGAGCTGGTACGCGACCGCATGGCGGCCTTCCCGGCAAGTGGCGAAATCAACAGCAAACTGGCGCAGCCGGCCGAGGCCATTGCCCGCGTGGAGCAGCATTTTGCCCTCCATGCGCTGGAAATTGACCGTACCGACGGCATCAGCATGGCGTTCCCGCAGTGGCGTTTTAACCTGCGCTCTTCAAATACCGAGCCGGTGGTGCGCCTGAACGTGGAATCCCGCGCGGATACAGCGCTGATGGAAGCGCGAACGAAGGACATTCTGGCGCTGTTGAATCAGTAAATAGCTTTCCCCCTCACCCTGATGTGGGGTGAGGGGGCAGGTGTTGAACTAAAGGAACAACGATGACGAATCTAAAAAAACGCGAACGAGCGAGAACGAATGCATCGTTAATCTCCATGGTGCAGCGTTTTTCTGATATCACCATCATGGTCGGCGGATTATGGGTGGTGAGTTGGGTAAGCGGGCAATCCTTCTTCTACATGCATCTGCTCATGGCGCTGATTGCGCTGGTTGTGTTCCAGATGATCGGGGGGATGACCGACTTCTACCGTTCGTGGCGTGGTGTGAAAATGACCACCGAACTGATGCTGTTGCTGCAGAACTGGACATTAAGCCTGATCTTCAGCGCAGGTCTGGTGGCATTCAGCCATGATTTTGATAATCGCCTGGTGACGTATCTGTGCTGGTACCTGATTACCAGCGTCGGCATGGTGGTATGCCGCACCCTGATCCGTTTTGGTGCCGGCTGGCTGCGTAACCGCGGTTATAACCGTCGCTTTGTCGCCGTGGCGGGGGATTTGCCGGTAGGGAAGGTGCTTCTCGATAGCTTCCGCAAAGAGCCATGGTTAGGTTTTGAAGTGGTCGGGATTTATCACGACGCGAAGCCTGGCGGCGTGCCTTCAGACTGGGCCGGTAATTACGAACAGCTTATTGAGGACGCGAAAGCCGGCAAAATTCATAACGTCTACATCGCGATGCAGATGAAAGATGAATCCCGCATCAAGAAACTGATGCGTGAACTGGCCGATACCACCTGTTCGGTGATCCTGATCCCGGACGTCTTTACCTTTAACATCCTCCACTCCCGTATTGAAGAAGTGAACGGCGTGCCGGTCGTGCCGCTGTATGACACCCCGCTGTCGGGTATCAATCGCGTGCTCAAGCGCCTGGAAGATATCGTGCTCTCTTCACTGATCTTACTGCTGATCTCCCCGGTGCTGTGCTGCATTGCTCTGGCGGTGAAGCTGAGCTCCCCGGGCCCGGTTATTTTCCGTCAGACCCGCTACGGCATGGACGGTAAGCCTATCATGGTGTGGAAATTCCGCTCAATGAAGGTGATGGAGAACGACAAGGTCGTGACCCAGGCGACGCAGAACGATCCTCGTGTTACGCGGGTGGGGAACTTCCTGCGCCGTACCTCGCTGGATGAGCTGCCGCAGTTTATCAACGTCTTTACCGGTGGCATGTCGATTGTCGGCCCCCGTCCCCATGCCGTGGCTCACAACGAACAGTACCGCTCGCTGATTGAAGGCTACATGTTGCGCCATAAAGTGAAGCCAGGCATTACCGGCTGGGCGCAGATCAACGGCTGGCGCGGGGAGACCGACACGCTGGAAAAAATGGAAAAACGCATCGAATTCGACCTGGAGTACATCCGTGAATGGAGCCTCTGGTTCGATATCAAGATCGTCTTTCTGACCATCTTCAAAGGTTTCGTGAACAAAGCGGCGTACTAAGATGAGCTTACGTGAAAAAACCATCAGCGGCGCCAAATGGTCAGCGATGGCGACCATTGTCATCATTGGCCTCGGCCTGGTGCAGATGACGGTGCTGGCGCGCATTATCGATAACCACCAGTTCGGTCTGCTGACCGTCTCGCTGGTGATTATCGCGCTGGCCGATACGCTGTCTGACTTCGGCATTGCTAACTCGATTATCCAGCGCAAAGAGATCAGCCATCTGGAACTGACCACGCTCTACTGGCTGAACGTTGGGCTGGGGGTGTTCGTTTTCGTGCTGGTGTTCCTGTTGAGCGATACCATCGCCAGCGTGCTGCACAACCCCGATCTGGCACCGCTGATGCGTACGCTCTCGTTTGCTTTTGTGGTGATCCCGCACGGGCAACAGTTCCGCGCGTTGATGCAGAAAGAGCTGGAATTCAACAAAATTGGGATGATCGAGACCAGCGCTGTTCTCGCAGGGTTTACCTTTACCGTGGTCAGCGCCCATTTCTGGCCGCTGGCCATGACCGCTATCCTCGGGTATCTGGTTAACTCTGCCGTGCGTACGCTGCTGTTCGGCTACTTTGGCCGCAAGATTTACCGTCCTGGGCTGCATTTCTCTCTCGCTTCGGTGTCATCCAACCTGCGTTTTGGCGCGTGGCTCACCGCCGACAGCATCATCAACTATGTCAACACCAACCTCTCCACGCTGGTGCTGGCACGCATCCTCGGCGCGAGCGTCGCGGGCGGGTACAACCTGGCATATAACGTCGCGGTAGTACCACCAATGAAGCTCAACCCGATTATCACCCGCGTACTGTTCCCGGCGTTCGCCAAAATTCAGGACGACACCGAGAAGCTGCGCGTTAATTTTTACAAGCTGCTCTCTGTGGTGGGCATTATCAATTTCCCGGTTTTGCTGGGACTGATGGTGGTCTCGAGCAACTTCGTGCCGCTGGTGTTTGGCGAGAAGTGGAACAGCATTATCCCGATCCTGCAGCTGCTGTGCGTGGTGGGGCTGCTGCGATCCGTTGGCAACCCGATTGGCTCACTGCTGATGGCTAAAGCGCGGGTTGATATCAGCTTCAAATTCAACGTGTTTAAAACGTTCCTGTTTATTCCGGCGATTATCGTCGGTGGACATATGGCCGGCGCCATTGGGGTCACGCTTGGTTTTCTGCTGGTGCAGATCATCAACACCGTTTTGAGCTACTTCGTGATGATCAAGCCGGTGCTGGGCTCCAGCTACCGGCAGTACATTCTGAGCCTGTGGCTGCCGTTTTATCTGTCACTGCCTACCCTTGCGGTGAGCTATAGCCTGGGCATCGTGCTCACTGGCCATCTGCCGCTCGCGGCCATGCTGGCAATACAGGTCGCAGCAGGTGCACTGGCGTTTGGCGTGATGATTGTGCTGTCACGTAATGCGCTGGTGGTAGAGATGAAGCGCCAGTTTTGCCGTAACGAAAAAATGAAAACGCTGCTTCGCGCAGGCTAGTTATTTAAGAGGCCATTATGAAATTACTTATTCTTGGCAACCATACCTGCGGCAACCGTGGCGACAGCGCCATTCTGCGCGGTTTATTGGATGCGATTAACACCCTTAAGCCTGAGACTGAAGTGGACGTGATGAGCCGTTATCCGGTCAGCTCTTCCTGGTTATTGAACCGCCCGGTCATGGGCGACCCGCTCTACAGCCAGATGAAGCAGCACAACAACGCCGCCGGCGTGATGGGACGCGTGAAGAAAGTTCTGCGCCGTCGCTATCAGCACCAGGTGTTGCTGTCCCGTGTAACTGATACCGGCAAGCTGCGTAACATCGCCATTGCTCAGGGCTTCACGGATTTCGTTCGACTGCTGTCGGGCTACGACGCCATTATTCAGGTCGGCGGATCGTTCTTCGTCGATCTTTACGGTGTGCCGCAGTTTGAGCACGCACTCTGCACATTCATGGCGAAAAAACCGCTGTTTATGATTGGTCACAGCGTCGGGCCGTTCCAGGATCCGCAGTTTAACCAGCTGGCAAACTATGTCTTCGGCCACTGCGATGCCCTGATCCTGCGTGAGTCGGTAAGCCTCGATATGATGAAACGCAGCGAGATTGACACTTCGAAAGTGGAACACGGGGTGGACACCGCCTGGCTGGTGGATCATCAGGACGACAGTTTCCAGGCGAGCTACGCAGTGCAGCACTGGCTGGACGTGGCGGCGAAACAGAAAACGGTCGCCATCACCCTGCGCGAACTCGCACCGTTTGATAAACGTTTAGGCACCACCCAGGCGGCGTATGAGAAAGCGTTTGCTGACGTGGTTAACCGCGTGCTGGACAGCGGATACCAGGTGCTGGCGCTTTCAACCTGTACCGGCATCGACAGCTATAACAAAGATGACCGCATGGTGGCGTTGAACCTGCGCAACCTGGTAAACGATCCGTCCCGTTATCACGTAGTAATGGACGAACTGAACGACCTCGAGATGGGCAAATTGCTCTCAGCCTGTGACCTCACCGTGGGCACGCGTCTGCACTCGGCGATCATTTCGATGAACTTTGGCACGCCGGCCATTGCGATTAACTACGAGCACAAGTCAGCCGGTATTATGCAGCAGCTTGGCATGCCTGAAATGGCCGTTGATATTCGTCATCTACTGGATGGTTCGCTTGGCGCGATGGTGGGCGATACCCTGGGGCAACTGCCTGCCATCAATGAACGCCTGGCCGTCGCGGTGAAAGCCGAGCGCGAGAAGGGAATTGGGATGGTGAAATCGGTGCTCGACCGCGTCCGGGAGGGGAAATGAAGGTTGGTTTCTTCTTACTGAAATTTCCGCTGTCGTCTGAAACCTTTGTGCTGAACCAAATCACCGCGTTTATCGATATGGGATACGACGTGGAGATCATCGCCCTGCAAAAGGGGGATACACAAAATACCCATGCGGCGTATACGCAGTATGGACTGGAGGCGAAAACCCGCTGGCTGCAGGACGAGCCCTCAGGAAGAGTAAATAAGCTGCGCCACCGGGCCAGCCAGACCTTACGCGGGATCCATCGTGCGTCGACCTGGCGCGCGCTGAATGTTTCCCGCTATGGCGCGGAATCTCGCAACCTGATCCTGTCCGCCATTTGTGGTCAAACGGCGCAGCCGTACCGCGCCGATGTGTTTATTGCTCACTTTGGCCCGGCGGGCGTGACCGCCGCCAAACTGCGTGAGCTGGGGGTGATTGGCGGTAAAATTGCGACCATCTTCCACGGAATCGACATCTCAAGCCGTGAAGTGTTGAACCACTATACGCCGGAGTATCAGCAGCTTTTCCGCCGTGGCGACATGATGCTGCCCATCAGCGACCTGTGGGCCGGGCGTCTGAAAAACATGGGCTGTCCGCAGGAAAAAATCACCGTTTCGCGTATGGGCGTGGATTTAGAGCGCTTTACCCGCCGCCCGGTCAAGGTACCGGGAAAACCGCTGCAGATTATTTCTGTGGCGCGTCTGACGGAGAAAAAAGGTCTGCACGTGGCCATCGAAGCCTGCCGCCAGCTGCGAGCGCGCGGCGTGGATTTCCGCTATCGCATTCTCGGTATTGGCCCGTGGGAGCGTCGTCTTCGCACGCTTATCGAACAGTATCAGCTGGAAGATTACGTGGAGATGCCTGGTTTTAAGCCAAGCCACGAGGTGAAGGCCATGCTGGATGAGGCGGATGTATTCCTGCTGCCTTCCGTGACCGGCGCCGATGGCGATATGGAAGGGATCCCGGTTGCGTTAATGGAGGCGATGGCCGTCGGTATTCCGGTGGTGTCGACCCTGCACAGCGGGATCCCGGAGTTAATCAAGTCTGATTACTCCGGCTGGCTGGTACCGGAGAATAATGCGATGGCCCTTGCGGATCGTTTAGCCGAATTTAGCGGCATCGACCAACAGGCACTGGAGCCCGTTATCCACAACGCCCGACAAAAAGTTGAAGCAGATTTTAACCAGCAGGTGATTAATCGCCAGTTAGCGAGCCTGCTGCAAACGTTGTAACGCCGAGGTTGTATGCTGAAAAAGATTACCCGACGCACCTTTGTCTCTTCATTATCCGTCCTGGCGGCTACGCCGCTGCTGTCGTCCCGCATTGCGCGGGCGGCAACCGGAAAGACGGTCTCTGTTAACCAGTACAACAACAACGACTGGATCGCCGCCTTTAAGCAGGCATTTAACGAAGGCGACACCGTTGTTGTCCCTGCCGGGCTCACCTGTAAAAACATCAATACGGGCATTTTCATTCCTGACGGTAAAACGCTGTTGATCCGCGGTGCGTTAACGGGAAATGGTCGCGGACGCTTCGTGCTGCAGGAAGGCAGTAAAGTGATTGGTGAAGGTGACGGTCGCACGGAGAACATTACGCTGGACATTCGCGGTTCAGACTGTGTGATTAAAGGGCTGGCAATGAGCGGCTTTGGACCGGTGACGCAGATCTACATTGGCGGCAAAAAGCCGCGCGTCATGCGCAACCTGCTGATTGATAACATCAGCGTAAGCCAGGCGAACTACGCCATCCTGCGCCAGGGATTCCATAATCAGATAGATGGTGCGCGCATCACCAACAGTAAATTCAGCCATTTGCAGGGCGACGCGATTGAGTGGAACGTCGCCATTAATGACCGTAACATCCTGATCTCCGATCATGTGATTGACAACATTAACTGTACGAACGGCAAGATCAACTGGGGCATCGGCATTGGTCTCGCCGGCAGCACCTACGACAACGATTATCCGGAAAAGCAAACCGTGAAGAACTTCGTGGTGGCAAATATCACCGGCAGCAACTGTCGTCAGTTAGTCCACGTTGAAAACGGTAAGCACTTTATTATTCGCAATATTAAGGCCAAGAATATCACTCCTGACTTCAGCAAGAAGGCGGGAATAGACAACGCCACGGTGGCCATTTATGGCTGTGATAATTTCATTATTGATAATGTCGATATGGTCAATAGTGCCGGCATGCTGATCGGCTACGGTGTAATAAAGGGCGACTATCTCTCGATACCTCAGAACTTTAAGCTGAACGACATTCGCCTGGATAATCGCCAGCTTGCGTACAAACTGCGCGGAATACAAATTTCCTCCGGCAACGCCACCTCCTTTGTGGCCATCACCAACGTTGAGATGCAGCGGGCTACGCTTGAGTTGCACAACAAACCGCAGCACCTCTTCTTGCGTAATATCAACGTGATGCAGGAAGCTGCCGTCGGCCCGGCGCTGAAGATGAATTTCGACCTGCGTAAGGATGTCCGAGGCAAGTTTATGGCTAAAGATGAGACCTTACTGTCGCTGGCGAACATCAAGGCTGTGAATGAGAAAGGGCAGAGCTCCGTGGATATTGACCGCGTGGACCAGCAGGTGGTGAATACGGAGCGGCTGAATTTTGCGCTCCCGCACAGATAATCGACAATTGTCTTTTTTTGCGACTATTCCTGGCACAGAAACGCGATCTATTCAGATTACAACTACTGTTTTTTGTGATGTGGTCCCCTAACATCATATAAGAATCACGGCAAATCATGCTGGCGAAAACAGGTTAAAGAGCTATAATTCGTCAACCATTTTAAGGTGGAAGAAATAATGATTAATTTGAAAGCAGTCATTCCGGTAGCAGGCCTGGGCATGCATATGTTGCCAGCCACAAAAGCCATTCCTAAAGAGATGCTGCCGATTGTCGACAAACCGATGATTCAATACATTGTCGATGAAATTGTTGCTGCAGGGATCAAAGAAATCGTCCTGGTTACGCACTCCTCCAAGAATGCGGTAGAAAACCACTTCGACACCTCTTACGAACTCGAAGCGTTGCTTGAGCAGCGCGTAAAACGCCAGCTGCTGGCTGAAGTGCAGTCTATCTGTCCTCCTGGCGTAACTATCATGAACGTGCGTCAGGCGCAGCCGCTGGGTCTGGGCCACTCCATTCTTTGCGCGCGCCCGGTCGTGGGTGACAACCCGTTCATCGTTGTTCTGCCGGATATCATTATCGACAGCGCATCTGCCGATCCGCTGCGTTACAACCTGGCGGCAATGGTGGCGCGCTTCAACGAAACGGGCCGTAGCCAGGTACTTGCTAAGCGCATGAAAGGCGATCTCTCTGAGTACTCTGTTATCCAGACTAAAGAAGCGCTGGAGACGGAAGGGCAGGTGAGCCGCATCGTTGAGTTTATCGAGAAACCGGATCAGCCGCAGACGCTGGATTCTGACCTGATGGCCGTCGGCCGTTATGTTCTCAACGCGGATATCTGGGCCGAGCTGGAAAAAACCGAACCGGGTGCCTGGGACCGTATCCAGTTGACCGATGCGATTGCTGAACTGGCTAAGAAGCAGTCTGTTGATGCGATGCTGATGACCGGTGACAGCTACGACTGCGGTAAGAAACTGGGCTATATGCAGGCATTTGTGAAGTATGGCCTGCGTAACCTGAAGGAAGGTCAGAAGTTCAGAAGCCGGATTGAGAAGTTGCTGGCTAACGACTGATTCCTCTCTGTCTTTTGAATAAGCGGCAGTTATCATTTGGCTATGTAAAACATAACCAAAATGGTGACTGCCGTTTTTTGTTATTAATTATAATGATAACATGGGGTTATCTGATTCAAATGTGGACTGATTTGTAACGATTTGTGCTTGTTTCTAAGACCATTTAGGATGACAATTAACGCCAGTTTTTGTCTGTAATCAGACTCCCAAAATCTTTATTCAACATTCGCTCAGTGCACTGGTAGCTGTTAAGCCAGGGGCGGTAGCGTGCAAAATTTCTGAATCCACGGTTATATGGCTGGTTTCAGGGCATCAATATCTCGACATATTCAATAGACGGAACAGATAACGTGAAAATTCTTGTGACGGGTGGAGCAGGTTTTATCGGCTCAGCGGTGGTACGACATATTATCAAAAATACCCAGGACGACGTCGTCAATGTGGATAAGCTCACCTATGCTGGTAACCTTGAGTCGCTTACTGACGTTAGCGATAGCGGTCGATATGTCTTTGAGCGTGCGGACATTTGTGACAAAGCTGCTATGGACCGTATCTTCGCTGAGCATAAACCGGATGCCGTAATGCACTTGGCGGCAGAAAGCCACGTTGATCGCTCCATCACAGGTCCGGCTGCATTTATTGAAACCAATATCGTTGGCACTTATGTCTTGCTCGAGGCGGCTCGCGCGTATTGGTCAACACTGGATGATACCGCGAAGAAAGCGTTCCGTTTCCATCATATATCTACGGACGAAGTGTACGGTGATTTACCGCACCCTGACGAGCATCCAGCCTCAATCGATTTGCCGATGTTCACTGAAACCACCGCCTATGCGCCAAGTAGCCCTTATTCTGCCTCAAAAGCTTCCAGCGACCATCTGGTTCGCGCATGGCTGCGTACTTACGGTTTCCCAACAATCGTGACCAACTGCTCCAATAACTATGGGCCGTATCACTTTCCTGAGAAGCTGATCCCGCTGGTGATTTTGAATGCTCTGGACGGTAAAGTGCTGCCTATTTACGGTAAAGGCGACCAGATCCGTGACTGGCTGTATGTTGAAGATCATGCGCGTGCGCTGTACACCGTCGTAACCCAGGGTAAACCGGGTGAAACTTATAACATCGGTGGGCATAACGAAAAGCAGAATCTGGATGTGGTACACACCATTTGCGATCTGCTGGATGAAATCGTGCCGAAAGAAGGTTCCTATCGCGATCAGATCACCTACGTCGCTGACCGCCCTGGGCATGACCGCCGCTACGCGATTGATGCGCATAAAATTGGCGTTGAGCTGGGATGGAAGCCTGAAGAGACCTTCGAAAGCGGTATCCGTAAGACCGTGGAATGGTATCTGAGCAACCAGGACTGGGTTAACAACGTTAAAAGCGGTGCTTACAAGACCTGGATCGAACAGAATTACGGAGAACGTCAATAATGAACATTCTTCTGTTCGGCAAGACAGGACAAGTGGGCTGGGAGCTACAGCGCGCACTCGCACCGTTAGGGAACGTGATTGCACTTGACGTGCATTCCAAAGAATACTGCGGGGATTTTAGCAATCCGGAAGGCATCGCTGAAACCGTCCGCACCATCAGACCTGACGTCATCGTCAACGCAGCGGCGCATACCGCAGTCGATAAAGCTGAATCAGAGCAGGAATTCGCTCAGTTGCTCAACGCAACCAGCGTCGAGGCAATTGCGAAAGAAGCGGCTAAAATCGGTGCCTGGGTTGTTCACTATTCTACTGATTACGTCTTTCCAGGCGATGGCGAAACGCCATGGCGCGAAACGGATGCGACCGCACCTCTTAATGTGTATGGACAGACCAAGCTCGACGGTGAAAAAGCGCTCCAGGCACATTGCGCTAAATACCTGATTTTCCGCACAAGTTGGGTTTACGCCGGCAAAGGCAATAACTTTGCAAAAACAATGCTTCGCCTGGCGAAAGCGCGTAAAGAACTCTCCGTAATCAACGATCAGGTTGGTGCGCCAACAGGCGCTGAGTTACTGGCTGACTGTACCGCGCATGCTATCCGTGTGGCCATGGTAAAACCTGAAGTGGCTGGCCTCTATCATCTCGTTGCATCAGACACGACCACCTGGTATGACTATGCCGCGTTAGTCTTCGATGAAGCCAGAAAGGCGGGGATTGAACTGGAAATTGAAAAGCTCAATGCCGTTCCTACCACCGCGTATCCTACGCCTGCGCGTCGTCCTCAGAATTCGCGTTTAAATACAGAGAAATTCCAGCGCAACTTTGGCCTGGTTTTACCGGCATGGGATGTTGGCGTTAAGCGAATGCTCGCCGAGCTTTTTTCCGCTGAATCAATCTAACATTAAATAATTGCCCGGCTTCGGGCAATTTGCATTTATAGAGAAATTACAATGGCTACGCGTAAAGGTATTATTCTTGCTGGTGGATCCGGCACTCGTCTCTACCCAGTTACTATGGCAGTGAGCAAGCAATTGCTGCCAATTTATGACAAACCAATGATTTACTATCCGCTGTCAACACTGATGCTGGCGGGGATCAAAGATATTCTCATCATCAGTACGCCGCAGGATACTCCGCGCTTTGAACAACTTCTGGGCGACGGCAGCCAGTGGGGATTAAACCTTCAGTATAAAGTTCAGCCAAGCCCTGATGGACTTGCACAGGCCTTTATTATTGGCGAAGAGTTCATTGGTGACGATAGCTGCGCGCTGGTGCTGGGCGATAACATTTTCTATGGCCATGATCTGCCGAAGCAGCTTGAAGCTGCGTTGAATAAAGATGATGGTGCAACTGTATTTGCCTATCACGTTAACGACCCTGAACGCTATGGCGTTGTGGAGTTTGATAAAAACGGTACGGCAATCAGCCTGGAAGAAAAGCCGCTGGAGCCTAAGAGTAACTATGCCGTTACGGGCCTTTACTTCTACGATAACGACGTTGTAGAAATGGCTAAAAACCTGAAACCTTCTGCGCGCGGTGAGCTTGAAATTACGGATATCAACCGTATTTATCTTGAGCAGGGACGTCTGTCAGTTGCCATGATGGGACGTGGTTATGCCTGGCTGGATACCGGTACGCACCAGAGCCTGATTGAAGCAAGTAACTTCATCGCAACAATTGAAGAGCGTCAGGGGCTGAAGGTCTCCTGTCCGGAAGAGATTGCGTATCGCAAAGGGTTTATTGATGCGGAGCAGGTAAAGAAGCTGGCTGAGCCGTTGAAGAAAAATGCATATGGCCAATACCTGCTGAAGATGATTAAAGGTTACTAAGACATGAACGTAATTAAAACTGATATACCAGATGTATTAATTTTTGAACCAAAAGTATTTGGTGACGATCGTGGCTTTTTCTTTGAAAGTTTCAGTCAGAAAATTTTTGAAGAGGCGGTAGGTCGTAAAGTTGAGTTTGTGCAAGATAATCATTCAAAATCCTGCAAAGGAGTTCTGCGTGGTTTGCATTATCAACTGGAACCCTATGCACAGGGCAAACTGGTGCGCTGTGTTGCAGGGGAAGTATTTGATGTCGCAGTTGATATTCGCAAATCTTCGCCTACTTTTGGGAAATGGGTTGGGGTGAATCTTTCAGCTGAGAATAAACGTCAGTTGTGGATCCCTGAAGGGTTTGCTCATGGCTTTTTAGTGATCAGTGATATGGCTGAGTTTGTTTATAAAACAACAAACTATTATCATCCAGAAAGTGACCGCGGATTGTTATGGAATGATGAGACGCTTTCAATAAATTGGCCAATTGAAGAGTATCCAATCTTGTCAGAAAAAGATAAAAACGCAAAAAAGATAACTAATCTTTAATTAAGAGAATTCTTGTGAGTTTAATAAAAAACACATTTTGGAATCTTAGTGGTTATATCATACCTTCTTTGATAGCTATTCCATCTTTAGGTTATCTTGCTAGACATTTAGGTCCAGAGAAATTTGGACTTTTTACTTTGGCTACGGCTCTGGTAGGGTATGCGAGTATTTTCGATGCAGGACTTACCAGAGCTGTTATCAGAGAAATCTCGTTTTATAGAGATAATTTGGAAGAAGTGAAAAAAATAGTATCTAATTCAACCTTGATTCTTACTGTTCTTGGTTTGTTGGGGGGCGGATGTATCTACTTCGGAGCAGGTAATATAGTAAATTTCCTTAATATTAAGGATGGTTTACGTGTTGAAACAAAAAACGCAATTGAGATACTTGGTATAACTCTACCATTGTTCTTACTTAATCAAGTTTGGTTAGGAATATTGGAGGGCTATGAACAGTTTAAGAAGATTAATTTTATTAAGACATTTAATAGCTCATTTATTGTAGGGTTGCCGGCATTTTTTGTTTTTTTTAATAATTCATTAATTTATGCTGTAATTGGTTTGCTAGGTGCTCGTTTGTTATCGATAATAATTACATTTGTAGCATGCAAGCATCATATAATAACATCAGGATTAAAATTAGACCGTAACACATCTACAAGGTTATTGAAATATGGTGGTTGGATTACTGTAAGTAATATAATTAGCCCTTTAATGGCTTATTTAGATCGTTTCTTCATATCGAATGTGCTCGGTGCTGCTCATGTTGCCTTCTACACTGCACCATCTGAGGGCGTCCAACGGTTATCTATATTTCCCGGAGCTCTATCGAGAGCTGTTTTCCCAAAATTAAGCAGTTTGAGTGAAAAAAAAGAAAAAAATAAACAAAAAAAATTAGCGTATGCGTTGATGGCTGCTGCTATTTTTCCTCTTTGTTTGGTGGGTTTTATTTTTTCTGAACAAATAATGGTTACTTGGATGGGTTCTGAATTCTCTGGTACACCATCATTGATTTTGAAAATTCTTATTGTCGGTTATTTTTTTAACTGCATAGCGCAGATACCATTTGCGGATATACAAGCGGCAGGAAAATCTAAGACTACGGCATTTCTACACCTATCTGAAGTTGTGCCATACTTTGCTCTTCTATTCATGCTCGTCAACTTCTATGGGATTATAGGCGCTGCATTAGCATGGTCCATAAGAACTACCATTGACTGTTTGTTATTAGTATGGCTAAATAACAAAGTAAGGTAAATCATGTTTTTTTTCATTTATACTTTGGCTTTTATTCTTTCTACGTCTATAACGTATCGTTTTTGGAAAAGATTAACATACAATACGCTTATAAATATTCCTATATTCATTATAATTTCTTTGTATCAACTATTTGGTTCGTCATTCAAATTTAAAGAACTGAATGGCGACGTTTATTTATACTTATCAATTTTTGTGATTTTCGGTTCGCTTATCGAAATATTAACTGTTTTTGGCTTGAGAAATATTTATAACAACTCTTTACCTCAACGTTCAGCACCAGTTGTGCCGGGTATTTTTAGTTTTTTTGTGATCATTCTGAGTTCGGCGATATTGTTTTTTGCATCATTATATTCAAAACAGTATGGAATAATTAGTGAAGAGTTCGAGGCCAAAATGGCCTCAGGTTTTGTAGGGCACGCCCTAGTGTTTTTGATGATCACACCTCCGTTTATTTATTTATCATATGCAAATAAAAAAATTAATAAATGGACATTCATGTTTTGTTTGATTTTAGTCTTCTCTTGTTTGTTTCTTAAGCAAGTTAAATCTTGGATAATGATTCCTACAGTATTCTTATTCTTGACTTATCTCTATTATAATAATGTAAATAAGAAGAAGTTTATATTTTACGCTTCACTCGCTTCATTCTTATTATTTACTTTTTTCTTTCTTGTGTATTTTTTCAAAACTACAATTGTTAACCCTGATGCAAACAGTATAGAGTTGCTTGGTCAAATATATCAGCATTTCCTGTTCTACCTTTTTAGCGGTGTTGGGGCATTTTCTGAGTATCTCAATTCGAATGTTAGCACTGATACTTCTCATTGGTATGTTCTGATTCTCCCCTTAGTTAATATCATTAATTTCATCGCGGGCGATCCAATGGAGTCAGCGATAAATCCATTAAACTTTGTCATAAATTATGATATTACAAATGGATCCAATGTTTTTACAATGTTTGGCACCCTATGGATATATTTGAATTATTTATCCTTCTTCTTTTATGGGATTATAGTTTTTTTGCAGGCTTTTTTATATTTAAATCGTAGCAATTATATACTGTGCAATGTTTTTTGGCTTATAACAAGTTTCGGTATGTTTTCATGGTTTGAATATTACTATTTCCATTTGGCCTCCTATGAAGCGCCAATATACGTATTTATTTTATCAGTTCTCTTTTCAGGATCTAAAAGTGGAAAACAATTGCGCAACAATTATTCTTAATTGGAATGGTTCAAGTGATACTATAGCATGTATTGAAAGTATGAATAACCTGGAAGGAACAACAACTGATTTGGTAGTTATTGATAATGATTCTACTCCAGAACAGTTTAATGTCCTTTCGAATTATTTTGAAAATTATGATTTATGTGCTGAAATTCCAGCCATGACAATGGAAAATGATGTTGTTTTCACGTCCATAAAAAAATTCCAAAAAGATGATAAAGTTATTTATCTAATTTGCGCTGAAACTAACTATGGTTTTTCAAAAAGCTGCAATGCAGGTGCGTATTTGGCTGCCCTATTCAAATATAAATATGGTCTTTTTTTAAATAACGATACAGAAGTCGAGCCTGACTTCTTGAATATACTCATTAATGATCTAGAGAAAGATGCAATATTGTTAACAGTGATGCCTCAAATAAGATATTTTTATAATAAAGATATCATATGGAATTGCGGCGGCACAATATCTAAGTATGGTAATAGAAAGTACTATTACGCAAACTCAATCTCCCAAGAAACAAAAAATAAAGAAAATTTATTTGAAATTAGTTTTGCAACTGGATGTTGCATTCTGTTTAGAACAAAAGAATTTATTGATATCGGCATGTTTACAGAAAGATTTTTCTTCGGTGAAGAAGATATCGAATTGTCACTACGATTACTAAAGATGAACAAAATTATTAAATGCGATCTAAATTCTCTGATATATCATAAAGTAGGTGCCAGTATTAAAGGGGATCGTGTCAAAATTCTTCGCAAAGCATATATACACTATTTAAACCGTCTCGTTAATATGAAAACATTTTTAGGGTTAAAATGGTGGATATGGATGATTCCATCTATGTTAAAAATCATGGTGAACATTATAAGATTGAACAAGGTATCGTTCTCTGAATTCATTTCCTTTGTATACTCTATTTTTATAGATGCATTGAAATGTAATAGTGTTGGCAAAAATAAATTCGAACAAATTCTTAAAAACGGTTTTTGAATAATTGTAGGCAATCAATATGAAAGCATTATTACTATCTTCAGCTTGCTGCATCCATACCAGAAAATGGTGTAATGGTCTCGCTGAAAAAGGTATAGACGTTCACTTGGTATCACAGCAAGAACCAATGGACGGCTACAACCAGAATGTGGTCTTTCACAAATTACCATATTCAGGGTTAAAGGGGTATATATTCAACAGATGGGCACTTATTAAAACTATAAAAAATATCAATCCAGATGTTATCAACGTGCATTATGCCTCTGGTTATGGAACATTAGCAGCTATTTCAGGCTTGAAGAATTTTATTCTTTCAGTGTGGGGCTCTGATGTCTATGATTTCCCTTTTAAATCAAAATTGCATTATAAATTAGTTAATTATAATCTCAATAGAGCTAACGTAATTTGTTCGACTAGTGAAGTTATGGGGCGTTTTGTTAAAGATAACTTTAATATTAGCCCAAATATATCGATAGAAATTACACCTTTTGGAGTTGATGTATCAAAGTTTAGGAAAAATGAGCAAATATCCAAAACTGATACTCTTACAATTGGAACAGTTAAGACTTTAAGACCTAAATATGGCATTGATAATCTAATTCGAGCCTTTAGTATTCTGGTCCATAAAGGGCATAACAATATTGAATTAAAAATTGCAGGTAAAGGCTATCTTCTTGAGAATTTGCAAGCTTTAACGACAGAGCTTGGAGTTGCTGATAATGTTCAGTTCTTGGGATGGGTTGAAAATAACGAAGTACCAGCCTTGTTAAATACTTTTGATATTTATGTGGCGCCAAGTACGTTAGATAGCGAAAGTTTTGGGGTGGCAATCGTTGAAGCATCAGCATGTAATTTACCTGTAATCGTGACCAACGTCGGTGGGTTACCAGAAGTGGTAATCAATGAGGTAACAGGAATCGTTGTTGAGCCTGATAATGTTGAATTGTTATGTGCAGCAATTGAAAAATTACTCATCAACCCTGCTTTACGTCACGAAATGGGAGAAGCTGGGCGTGAAAATGTATTAACAAAATATGAATGGGACTTTTGTGTTCGTAAAATGGTAGATATTTATTCCAAAGTAGCTCTCTAATTAGGTT", "alphabet": "DNA"}, "features": [{"location": "[196:1492](+)", "type": "CDS", "qualifiers": {"locus_tag": ["ctg6_1"], "transl_table": ["11"], "translation": ["MTESITSNGTLAASDSRRRVWAIVSASSGNLVEWFDFYVYSFCSLYFAHIFFPSGNTTTQLLQTAGVFAAGFLMRPIGGWLFGRIADRRGRKASMLISVCMMCFGSLVIACLPGYDAIGTWAPALLLLARLFQGLSVGGEYGTSATYMSEIALEGRKGFYASFQYVTLIGGQLLAILVVVILQQVLTDSQLHEWGWRIPFAMGAVLAVVALWLRRQLDETSQKEVRALKEAGSFKGLWRNRKAFLMVLGFTAGGSLSFYTFTTYMQKYLVNTTGMHANVASAIMTAALFVFMLIQPLIGALSDKIGRRTSMLIFGGMSALCTVPILTALQHVSSPYAAFGLVMLAMVIVSFYTSISGILKAEMFPAQVRALGVGLSYAVANALFGGSAEYVALSLKSWGTETTFFWYVTVMGALAFIVSLMLHRKGKGIRL"]}}, {"location": "[1488:1812](-)", "type": "CDS", "qualifiers": {"locus_tag": ["ctg6_2"], "transl_table": ["11"], "translation": ["MRILLLLSALFLSGCSHMANDSWSGQDKAQHFLASAMLSAAGNEYAQHQGYSRDRSAAIGLMFSVSLGASKELWDSRPAGSGWSWKDFAWDVAGATTGYAVWQMARY"]}}, {"location": "[1856:3212](-)", "type": "CDS", "qualifiers": {"locus_tag": ["ctg6_3"], "transl_table": ["11"], "translation": ["MLSKFKRNKHQQHLAQLPKISQSVDDVEFFYAPAHFRETLLEKIASATRRICIVALYLEQDEGGRAILNALYEAKRQRPELDVRVLVDWHRAQRGRIGAAASNTNADWYCRTAQENPGVDVPVYGVPVNTREALGVLHFKGFIIDDSVLYSGASLNDVYLHQLDKYRYDRYHLVRNPQMADIMFNWVDKNLVQGRGVNRLDDPHRPKSPEIKNDIRAFRQELRDAVYHFQGDANNEELSVTPLVGLGKSSLLNKTIFHLMPCAEQKLIICTPYFNLPAVLVRNIIQLLRDGKKVEIIVGDKTANDFFIPEDQPFKIIGALPYLYEINLRRFLSRLQYYVNTDQLVVRLWKDEDNSYHLKGMWVDDEWMLLTGNNLNPRAWRLDLENAILIHDPKHELATSRERELELIRTHTTVVQHYRELQSIADYPVKVRKLIRRLRRIRIDRLISRIL"]}}, {"location": "[3322:5986](-)", "type": "CDS", "qualifiers": {"locus_tag": ["ctg6_4"], "transl_table": ["11"], "translation": ["MSQRGLEALLRPKSIAVIGASMKPDRAGYLMMRNLLAGGFNGPVMPVTPAYKAVQGVLAWPDVQSLPFIPDLAILCTNAKRNPALLESLGRKGCKTCIILSSPPEQQPELLACASRYQMRILGPNSLGLLAPWQGLNASFSPVPIRKGKLAFISQSAAVSNTILDWAQQREMGFSYFIALGDSLDIDVDELLDFLARDSKTSAILLYLEHLSDARRFVSASRSASRNKPILVIKSGRSPAAQRLLQSHSGMDPAWDAAIQRAGLLRVQDTHELFSAVETLSHMRPLRGEKLMIVSNGAAPAALALDELWLRNGKLATLGEETLQRLKEALPASVSPGNPLDLRDDASSDHYIRAISLLLDSQDFDALMIIHSPSAVAPGSESARALIDAVRNHPRGKYVTLLTNWCGEFSSQEARRLFSEAGLPTYRTPEGTITAFMHMVEYRRNQKQLRETPALPGNLTANTADVHRLLQQAIEEGATSLDTHEVQPILGSYGMQTLPTWIAGDSAEAVHIAEQIGYPVALKLRSPDIPHKSDVQGVMLYLRTATEVQQAADAIFDRVKMAWPQARIHGLLVQSMANRAGAQELRVVVEYDPVFGPLIMLGEGGVEWRPEEQAVVALPPLNMNLARYLIIQAIKSKKIRGRSALRPLDIAGLSQFLVQVSNLIVDCAEIQRLDIHPLLASGSEFTALDVTLDIAPFEGDRESRLAIRPYPLQLEEWVEMKNGERALFRPILPEDEPQLRTFISQVTKEDLYYRYFSEINEFTHDDLANMTQIDYDREMAFVAVRRSDKGDEILGVTRAISDPDNVDAEFAVLVRSDLKGLGLGRRLLEKLISYTRDHGLLRLNGITMPNNRGMVTLARKLGFDVDIQLDEGIVALSLSLISADKAE"]}}, {"location": "[6021:6720](-)", "type": "CDS", "qualifiers": {"locus_tag": ["ctg6_5"], "transl_table": ["11"], "translation": ["MTDNAVLQLRAARLARATRPFLARGNRIRRCQRCLLPLKVCLCETLAPSTAKSRFCLVMFDTEPMKPSNTGRLIADILPDTAAFQWSRTEPPQALLDLVANPDYQPMVVFPASYAGEDRQVLSAPPSGKPPLFIMLDGTWTEARKMFRKSPYLDLLPVISVDLSRVSAYRLREAHADGQYCTAEVAIALLDLAGDTVAAGALGSHFSRFRERYLAGKTVHKGSVTATETENV"]}}, {"location": "[6789:7209](-)", "type": "CDS", "qualifiers": {"locus_tag": ["ctg6_6"], "transl_table": ["11"], "translation": ["MNTVCANCQALNRIPDDRIEDGAKCGRCSHELFDGDVINATGATLDKLLKDDLPVVVDFWAPWCGPCRSFAPVFEDVAEERSGKMRFVKVNTEAERELSARFRIRSIPTIMIFKNGEVIDMLNGAVPKAPFDSWLNESL"]}}, {"location": "[7413:8499](+)", "type": "CDS", "qualifiers": {"locus_tag": ["ctg6_7"], "transl_table": ["11"], "translation": ["MNDEMKNKSGKVKVMYVRSDDDSDKRTQNPRTGKGGGRPASSRADGGRRPARDDRNNRGDDRKRDDRKRDDRKRDDFSREGSSPWRTVSRAPGDEAPEKADHGGISGKSFIDPEVLRRQRAEETRVYGENACQALFQSRPECIVRAWFIQSVTPRFKEALRWMAANRKAYHVVDDAELTKASGTEHHGGVCFLIKKRNGTTVQQWVSQAEADDCVLALEDVGNPHNLGAMMRSCAHFGVKGVLLQDAALLESGAAIRTAEGGAEHVQPITGDSVLDAIEQFRNAGYAIVTTSSHAATPLFKATLPRKMVLVLGQERDGLSDAALSSADLSVSIDGTGNVESLNVSVATGVLLAEWWRQNKA"]}}, {"location": "[8544:9234](-)", "type": "CDS", "qualifiers": {"locus_tag": ["ctg6_8"], "transl_table": ["11"], "translation": ["MTTPLTWHDVLAEEKQQPYFINTLSTVAAERQSGQTIYPPQKDVFNAFRYTELSDVKVVILGQDPYHGPGQAHGLAFSVRPGVAIPPSLLNMYKELEKTVPGFTRPTHGYLESWARQGVLLLNTVLTVRAGQAHSHASLGWETFTDKVISLINEHREGVVFLLWGSHAQKKGAIIDRQRHHVLKAPHPSPLSAHRGFFGCNHFVLANEWLEKRGETPIDWMPVLPAESE"]}}, {"location": "[9548:9932](+)", "type": "CDS", "qualifiers": {"locus_tag": ["ctg6_9"], "transl_table": ["11"], "translation": ["MITGIQITKAANDDLLNSFWLLDSEKNEARCVVAKAGFAEDEIVPVNKLGEIEYREIPMEVKPEVRVEGGQHLNVNVLRRETLEDAVKHPEKYPQLTIRVSGYAVRFNSLTPEQQRDVIARTFTESL"]}}, {"location": "[9984:11313](-)", "type": "CDS", "qualifiers": {"locus_tag": ["ctg6_10"], "transl_table": ["11"], "translation": ["MTVTTFSELELDESLLNALESKGFTRPTAIQAAAIPPALEGRDVLGSAPTGTGKTAAYLLPVLQHLLDFPRKKSGPPRILILTPTRELAMQVADHARELAANTHLDIATITGGVAYMNHAEVFSENQDIVVATTGRLLQYIKEENFDCRAVETLILDEADRMLDMGFAQDIEHIAGETRWRNQTMLFSATLEGDAIKDFAERLLEDPVEVSATPSTRERKKIHQWYYRADNLEHKVELLKHLLKQDDATRTIVFVRKRERVHELAEMLRNAGINNCYLEGEMAQVKRTEGIKRLTDGRVNVLVATDVAARGIDIPDVSHVINFDMPRSGDTYLHRIGRTGRAGRKGIAISLVEAHDYLLLQKIGRYVDEPLKARVIDELRPTTRAPSEKMTGKPSKKALAKRAEKKEKEKEKPRVKQRHRDTKNIGKRRKPSSAAPETKTEE"]}}, {"location": "[11445:12183](+)", "type": "CDS", "qualifiers": {"locus_tag": ["ctg6_11"], "transl_table": ["11"], "translation": ["MSQLKAQLRRDGFTFKQFFVAHDRCAMKVGTDGILLGAWAPVAGVKRILDIGTGSGLLALMLAQRTEAHVTIDAVELDAQAAEQASENAAESPWAARINVGCADVLDWTPEQTARYDLIVSNPPYYAPGVECGTPEREQARYTGSLDHKALLISAAELISEEGFFCVVLPESTGNAFIGIAQEIGWKLRLRTDIADTEGRLPHRVLLALSPKEGECFNDRMVIRGPDQRYSEDYTALTQAFYLFM"]}}, {"location": "[12167:13787](-)", "type": "CDS", "qualifiers": {"locus_tag": ["ctg6_12"], "transl_table": ["11"], "translation": ["MNTTPELHCDVLIIGSGAAGLSLALRLAEHQSVIVLSKGPISEGSTFYAQGGIAAVFDETDSIASHVDDTLIAGAGIVDAHAAEFVASNARHCVQWLIDQGVLFDTQVQPNGEESYHLTREGGHSHRRILHAADATGKEVETTLVSKALSHPNIRVLERSNAVDLIISDKIGLPGTRRVVGAWVWNRNKEKVETCQAKAVVLATGGASKVYQYTTNPDIASGDGIAMAWRAGCRVANLEFNQFHPTALFHPQARNFLLTEALRGEGAYLKRPDGSRFMPDFDPRSELAPRDIVARAIDHEMKRLGVDCMYLDISHKPAEFIRQHFPMIYEKLLGLGIDLTRDSVPIVPAAHYTCGGVMVDDHGRTDVDGLYAIGEVSYTGLHGANRMASNSLLECLVYGWSAAEDITKRMPYARQTENLPAWDESRVENPDELVVIQHNWHELRLFMWDYVGIVRTTKRLERALRRITMLQQEIDEYYANFRVSNNLLELRNLVQVAELIVRCAMMRKESRGLHYTLDYPDQLAESGPSILSPQVHINR"]}}, {"location": "[14211:14787](+)", "type": "CDS", "qualifiers": {"locus_tag": ["ctg6_13"], "transl_table": ["11"], "translation": ["MSEQLTDQVLVERVQKGDQKAFNLLVVRYQHKVASLVSRYVPSGDVPDVVQESFIKAYRALDSFRGDSAFYTWLYRIAVNTAKNYLVAQGRRPPSSDVDAIDAENFESGGALKEISNPENLMLSEELRQIVFRTIESLPEDLRMAITLRELDGLSYEEIAAIMDCPVGTVRSRIFRAREAIDNKVQPLIRR"]}}, {"location": "[14818:15469](+)", "type": "CDS", "qualifiers": {"locus_tag": ["ctg6_14"], "transl_table": ["11"], "translation": ["MQKEKLSALMDGETLDSELLNELSHSPEMQETWESYHLIRDTLRGDTGEVLHFDISARVMAAIENEPVRQTTPLIPEAQPAPHQWQKMPFWHKVRPWASQLTQMGVAACVSLAVIVGVQHYNTQSETNQQPEAPVFNTLPMMGKASPVSLGVPADASASGGQQQQVQEQRRRINAMLQDYELQRRLHSEQLQFEQAQTQQAAVQVPGNQTLGTQSQ"]}}, {"location": "[15468:16422](+)", "type": "CDS", "qualifiers": {"locus_tag": ["ctg6_15"], "transl_table": ["11"], "translation": ["MKQLWFAMSLMAGSLFFSANASADVSSGALLQQMNLASQSLNYELAFISINKQGVESLRYRHARLDNQPLAQLLQMDGPRREVVQRGNEISYFEPGLEPFTLNGDYIVDSLPSLIYTDFKRLAPYYDFISVGRTRIADRLCEVIRVVARDGTRYSYIVWIDAETKLPMRVDLLDRDGETLEQFRVISFSVNNQVGNSMQNLAKASLPPLLSVPAGDSVNFNWVPSWIPQGFSEVSSSRRQLPTIETPVESRLYSDGLFSFSVNINRASANSSEQMLRTGRRTVSTTVRDNAEITIVGELPPQTAKRISDSIKFRAAK"]}}, {"location": "[16418:16895](+)", "type": "CDS", "qualifiers": {"locus_tag": ["ctg6_16"], "transl_table": ["11"], "translation": ["MIKEWATVVSWQNGIALVSCDVKASCNSCASRAGCGSRVLNKLGPQTSHTISVPSDRPLMVGQKVELGIAEGSLLTSAMLVYLSPLVGLFVMGGVFQMLFGTDVAAMCGAALGGVGGFWLAKALSPKLAAREEWQPVILSVGLAPDQLRVETLSSEAR"]}}, {"location": "[17080:18880](+)", "type": "CDS", "qualifiers": {"locus_tag": ["ctg6_17"], "transl_table": ["11"], "translation": ["MKNIRNFSIIAHIDHGKSTLSDRIIQICGGLSDREMEAQVLDSMDLERERGITIKAQSVTLDYKAADGEIYQLNFIDTPGHVDFSYEVSRSLAACEGALLVVDAGQGVEAQTLANCYTAMEMDLEVVPVLNKIDLPAADPERVAEEIEDIVGIDATDAVRCSAKTGVGVTDVLERLVRDIPAPEGDPDAPLQALIIDSWFDNYLGVVSLVRIKNGTMRKGDKIKVMSTGQVYNADRLGIFTPKQVDRTELKCGEVGWLVCAIKDILGAPVGDTLTGARNPADKALPGFKKVKPQVYAGLFPVSSDDYENFRDALGKLSLNDASLFYEPESSTALGFGFRCGFLGLLHMEIIQERLEREYDLDLITTAPTVVYEVQTTNKEIVYVDSPSKLPPLNNIEELREPIAECHMLLPQEFLGNVITLCIEKRGVQTNMVYHGNQVALTYEIPMAEVVLDFFDRLKSTSRGYASLDYNFKRFQASNMVRVDVLINGERVDALALITHNDNAPYRGRELVEKMKELIPRQQFDIAIQAAIGNHIIARSTVKQLRKNVLAKCYGGDVSRKKKLLQKQKEGKKRMKQVGNVELPQEAFLAILHVGKDGK"]}}, {"location": "[18895:19870](+)", "type": "CDS", "qualifiers": {"locus_tag": ["ctg6_18"], "transl_table": ["11"], "translation": ["MANMFALILVIATLVTGLLWCLDKFIFAPKRHERQAAAQAATGDGLDAKTLKKVGPKPGWLETGASVFPVLAIVLVVRSFIYEPFQIPSGSMMPTLLIGDFILVEKFAYGIKDPIYQKTLIETGHPKRGDIVVFKYPEDPRLDYIKRAVGLPGDKVTYDPVAKEVTVQPGCSSGTACENALPITYSNVEPSDFVQTFARRNGGEATSGFFQVPKGETKEDGIRLVERKETLGDVTHRILTVPIAQDQVGMYYRQPGQQLASWIVPPGHYFMMGDNRDNSADSRYWGFVPEANLVGKATAIWMSFEKQEGEWPTGVRLNRIGGIH"]}}, {"location": "[20053:20773](+)", "type": "CDS", "qualifiers": {"locus_tag": ["ctg6_19"], "transl_table": ["11"], "translation": ["VCCIFDAFIYWYRMNPIVINRLQRKLGYTFHHQELLQQALTHRSASSKHNERLEFLGDSILSFVIANALYHRFPRVDEGDMSRMRATLVRGNTLAEIAREFELGECLRLGPGELKSGGFRRESILADTVEALIGGVFLDSDIQTVEKLILNWYQTRLDEISPGDKQKDPKTRLQEYLQGRHLPLPSYLVVQVRGEAHDQEFTIHCQVSGLSEPVVGTGSSRRKAEQAAAEQALKMLELE"]}}, {"location": "[20769:21675](+)", "type": "CDS", "qualifiers": {"locus_tag": ["ctg6_20"], "transl_table": ["11"], "translation": ["MSEEKTYCGFIAIVGRPNVGKSTLLNNLLGQKISITSRKAQTTRHRIVGIHTEGAYQAIYVDTPGLHMEEKRAINRLMNKAASSSIGDVELVIFVVEGTRWTPDDEMVLNKLRDGKTPVILAVNKVDNVQEKADLLPHLQWLGSQMNFLDIVPLSAETGLNVDTIAGIVRKHLPEAIHHFPEDYITDRSQRFMASEIIREKLMRFLGAELPYSVTVEIERFQTNERGGYDINGLILVEREGQKKMVIGNKGAKIKTIGIEARRDMQDMFEAPVHLELWVKVKSGWADDERALRSLGYGDDV"]}}, {"location": "[21746:22394](+)", "type": "CDS", "qualifiers": {"locus_tag": ["ctg6_21"], "transl_table": ["11"], "translation": ["MLDVFTEESGRVRLVAKGARSKRSGLKGALQPFTPLLVRFGGRGEVKTLRSAEAVSLALPLSGITLYSGLYVNELISRVLEHETRFSELFFDYLHCIQALAGATGTPEPALRRFELALLGHLGYGVDFLHCAGSGDEVEDAMTYRYREEKGFIASVVIDNSTFTGRQLRALYAREFPDQDTLRAAKRFTRIALKPYLGGKPLKSRELFRQFMPKR"]}}, {"location": "[22471:23203](+)", "type": "CDS", "qualifiers": {"locus_tag": ["ctg6_22"], "transl_table": ["11"], "translation": ["MAELLLGVNIDHIATLRNARGTAYPDPVQAAFIAEQAGADGITVHLREDRRHITDRDVRILRQTLDTRMNLEMAVTEEMLTIACETKPHFCCLVPEKRQEVTTEGGLDVAGQRDKMRDACKRLAEAGILVSLFIDADVAQIKAAAEVGAPYIEIHTGCYADAKDETTQAKELERIANAATYAASLGLKVNAGHGLTYHNVKAIAALPEMHELNIGHAIIGRAVMSGLKEAVSEMKRLMLEARQ"]}}, {"location": "[23202:23583](+)", "type": "CDS", "qualifiers": {"locus_tag": ["ctg6_23"], "transl_table": ["11"], "translation": ["MAILGLGTDIVEIARIEAVIARSGDRLARRVLSDNEWAIWETHQQPVRFLAKRFAVKEAAAKAFGTGIRNGLAFNQFEVFNDELGKPRLRLWGEAQTLAEKLGVNHMHVTLADERHYACATVIIES"]}}, {"location": "[23579:23840](-)", "type": "CDS", "qualifiers": {"locus_tag": ["ctg6_24"], "transl_table": ["11"], "translation": ["MALLITKKCINCDMCEPECPNQAISMGESIYEINSDRCTECIGHYETPTCQKVCPIPNTILKDPAHVESEEQLWDKFVLLHHADKL"]}}, {"location": "[23896:24745](-)", "type": "CDS", "qualifiers": {"locus_tag": ["ctg6_25"], "transl_table": ["11"], "translation": ["MNCLIRIRQRYAGFAQSDKKLADFLLSQPDHARHLSSQQLASEAGVSQSSVVKFAQKIGFKGFPALKLAISEALVSNPNPQSMPVHNQIRGDDPMRLVGEKLIKENVAAMHATLDVNTEEKLLESVAMLRAARRIILTGIGASGLVARNFGWKLTKIGYNAIVEQDMHALLATVQAMDANDLLLAISYSGERREINMATDEALRVGGKILAITGFTPNALQQRATRCLYTIAEEQATRSAAISSTSAQMMLTDLLFMALVQQDLEHAPERIRHSEELVKKLV"]}}, {"location": "[24863:25757](+)", "type": "CDS", "qualifiers": {"locus_tag": ["ctg6_26"], "transl_table": ["11"], "translation": ["MNLGSLVSETRNPQTMDLDALSTLELVNRFNQQDTLVAQAVKETLPEVAKAVDAAAEALKAGGRIIYMGAGTSGRLGVLDASECPPTFGVPHGLVVGLIAGGPGALLKAVEGAEDNKQLGEDDLKGLNLTAQDLVVGLAASGRTPYVIGGLEYANKMGCTTVAISCNPGSPIAQVAAIAISPVVGPEALTGSTRLKSGTAQKLVLNMISTGAMVKFGKVYQNLMVDMQATNVKLVDRACRMVMEATGASREEAEAVLKQTDHDVKPAILMILSGLDAAAARARLNAHNGFLRAALEN"]}}, {"location": "[25768:27130](+)", "type": "CDS", "qualifiers": {"locus_tag": ["ctg6_27"], "transl_table": ["11"], "translation": ["MDKTAALASDILQGIGGEKNIQRLENCMTRVRVEVHNDEQLDVPRLKQLSGVSGYVKQGQQHQLIVGPGKAAQVVDAMRALMVGGESVAIDDVERTKAQAKARYKAPMSDALRQLANVFIPLIPAFIASGLITGIINILKRPDIVGDFATQYPNLLGILGIFGSAVFAIMNILVGVNTAKVFGGSLAMGGVMAGILSSPQLAQITLFGEALQPGRGGVIAVLLVVILMCWIEKKLRTLLPGSIELILNPLLTTLITGSVAIVALQPLGGWISEAIAHGASLAIDRGGLLVGAVLSGTFLPLVLTGLHQGLVPIHVELVQAHGYNALLPILSMAGVGQVGAAIAVLMKTRNARLKKVIKGALPVGLLGIGEPLIFGVTLPLGKPFLGACLGGAVGGALISYWKVATVITFGISGLPLALTIVTGKVMLYLLGYLVAVIAGFLFTWLLGFNDPEE"]}}, {"location": "[27133:27769](+)", "type": "CDS", "qualifiers": {"locus_tag": ["ctg6_28"], "transl_table": ["11"], "translation": ["LANHERRVVFFDLDGTLHQQDMFGTFMRYLLRRQPLNALLVLPLLPVIGIALLLKGRAARWPMSLLLWGCTFGRSEARLKQLQQDFVHWFRGHVTAFPVVQARLTSYLDANDADIWLITGSPQALVEQVYYDTPWLPRVNLIATQITRGYGGWVLTMRCLGHEKVVQLEKRIGTPLRLYSGYSDSKQDNPLLYFCQHRWRVTPAGELQQLE"]}}, {"location": "[27826:28333](+)", "type": "CDS", "qualifiers": {"locus_tag": ["ctg6_29"], "transl_table": ["11"], "translation": ["LCNPERDHEYWMRHALTLAQRAWDEGEVPVGAVLVHNNQVIGEGWNRPIGRHDPTAHAEIMALRQGGMVLQNYRLLDTTLYVTLEPCVMCSGAMVHSRIGTLVFGARDEKTGAAGSLMDVLGHPGMNHQVQTIGGVLAPECAGLLSDFFRMRRQQKKQQKAELKLSGE"]}}, {"location": "[28220:29771](-)", "type": "CDS", "qualifiers": {"locus_tag": ["ctg6_30"], "transl_table": ["11"], "translation": ["LKKLKINYLLIGIVTLLLAVALWPSIPWFGKAENRIAAIQERGELRVSTLNSPLIYSDINGKTIGLDYELAQQFADYLGVKLKITVRQNISQLFDDLDNNDADILAAGLVYNSERSKNYQPGPTYYSVSQQLVYRVGSLRPRTLAAINAQQLTIAPGHVVIDDLRELKEKKFPDLSWTVDPKLGTTELLDQVKDKKLPYTIADSVAISLFQRVHPEIAVALDVTDEQPVTWFSQLDDDQTLSAAMLDFFNTINEDGTLARLEEKYLGHGDDFDYVDTRSFLRAVDSVLPDLQPLFEKYAQEIDWRLLAAISYQESHWDTQATSPTGVRGLMMLTKNTAQSLGLTDRTDAEQSISGGARYLQDMMGKVPETVPEEERIWFALAAYNMGYAHMLDARALTAKTKGNPDSWSDVKQRLPLLSQKPWYNKLTYGYARGHEAYAYVENIRKYQISLVGYLLEKEKEAAEANQLAQSYPVVAPDELTRPTTSILPFVAFSADGAFERNHLIAPHTLVQVPHR"]}}, {"location": "[30038:33926](+)", "type": "CDS", "qualifiers": {"locus_tag": ["ctg6_31"], "transl_table": ["11"], "translation": ["MMEILRGSPALSAFRINKLLARFQAADLPVSNIYAEYVHFADLNAPLNAEERVQLERLLKYGPSLSSHTPTGKLILATPRPGTISPWSSKATDIAHNCGLNQINRLERGVAYYVEASTLTDAQWQTVAAELHDRMMESVFASLDDAQKLFSHHQPAPVQSVDLLGQGRQALIDANLRLGLALAEDEIDYLQDAFVKLNRNPNDIELYMFAQANSEHCRHKIFNADWIIDGEEQPKSLFKMIKNTMEKTPDHVLSAYKDNAAVMEGSDVGRFFADREAGRYDFHQEPAHILMKVETHNHPTAISPWPGAATGSGGEIRDEGATGRGAKPKAGLVGFSVSNLRIPGFEQPWEEDFGKPERIVTALDIMTEGPLGGAAFNNEFGRPALNGYFRTYEEKVESHNGEELRGYHKPIMLAGGIGNIRADHVQKGEIVVGAKLIVLGGPAMNIGLGGGAASSMTSGQSDADLDFASVQRDNPEMERRCQEVIDRCWQLGDANPILFIHDVGAGGLSNAMPELVSDGGRGGRFNLRDILSDEPGMSPLEIWCNESQERYVLAVAADQLPLFDELCRRERAPYAVIGEATEALHLSLSDTHFDNQPIDLPLDVLLGKTPKMTRDVETRKAAGKALDRQGITVADAVNRVLHLPAVAEKTFLVTIGDRTVTGMVSRDQMVGPWQIPVANCAVTTASLDSYYGEAMALGERTPVALLDFAASARLAVGEALTNIAATQIGDIKRIKLSANWMAAAGHPGEDAGLYEAVKAVGEELCPALGLTIPVGKDSMSMKTRWQEGNEQREMTSPLSLIISAFARVEDVRHTVTPQLVTEDNALLLIDLGKGHNALGATALAQVYRQLGDKPADVRDVAQLKGFYDAIQALVAQRKLLAYHDRSDGGLLVTLAEMAFTGHCGVEANIATLGEDRLAALFNEELGAVIQVRAADRDAVESVLAQHGLADCVHYLGKAVQGDRFVIEADGHAVFSESRSTLRMWWAETTWQMQRLRDNPECADQEHNAKANDNDPGLNVKLSFDINEDIAAPYIATGARPKVAVLREQGVNSHVEMAAAFYRAGFDAIDVHMSDLLAGRTGLEDFQALVACGGFSYGDVLGAGEGWAKSILFNSRVRDEFETFFHRPQTLALGVCNGCQMMSNLRELIPGSEAWPRFVRNQSDRFEARFSLVEVTQSPSLLLQGMVGSQMPIAVSHGEGQVEVRDAAHLAQLESKGLVALRFVDNFGKVTESYPANPNGSVNGITAVTSESGRATIMMPHPERVFRTVSNSWHPENWGEDSPWMRIFRNARKQLG"]}}, {"location": "[34461:35889](+)", "type": "CDS", "qualifiers": {"locus_tag": ["ctg6_32"], "transl_table": ["11"], "translation": ["LKRWPVFPRSLRQLVMMAFLLILLPLLILAWQAWQSLNALSAQAALTNRTTLIDARRSEAMTNAALEMERSYRQYCVLDDPTLEKVYQNQRKRYSEMLDAHAGVLPDDKLYQALRQDLNDLAQLQCKNSGPDAAAAARLEAFANANTEMVQSTRTVIFSRGQQLQQEIAERGQFFGWQALVLFLVSLGLVLLFTRMIIGPVKGIQRMINRLGEGKSLGDTVAFKGPRELRSVGQRIIWLSERLAWLESQRHQFLRHISHELKTPLASMREGTELLADEVAGPLTPEQKEIVDILDVSSRNLQKLIEQLLDYNRKLADGAVVLENVDIAPLVDMVISAHSLPARAKMMHTGVELSEPTCLAEPMLLMSVLDNLYSNAVHYGTESGNIYIRSYTNGSRVFIDVANTGTPIPDDEKTMIFEPFFQGSHQRKGAVKGSGLGLSIARDCIRRMQGELKIATDERSDVCFRIELPLSRKNQ"]}}, {"location": "[35890:36640](+)", "type": "CDS", "qualifiers": {"locus_tag": ["ctg6_33"], "transl_table": ["11"], "translation": ["MNLCLVSMSHVFSRAVRAVFSSNMFRLSLPCLFLAGCVSHVPQSAISDKQQDKWPDNQLADFLSTRCDDIWNLSGHDVESNPLFWLRGIDCAQRLAPVEARSQAAMLSDDTWQDAFKRGILLADAKITPVERRTNVTRLDTFVGNLPAQVRPVYQLWRDGQALQLQLSEERFRYSKLQQSTDSELDTLRQQEQHLRAQLDTTTRKLENLTDIERQLSTRKPAGNYLPDAPKGSAATPDGDAQKQEDVKP"]}}, {"location": "[36636:37974](+)", "type": "CDS", "qualifiers": {"locus_tag": ["ctg6_34"], "transl_table": ["11"], "translation": ["MTSRKPAHLLLVDDDPGLLKLLGMRLVSEGYSVVTAESGQEGLKVLSREKVDLVISDLRMDEMDGLQLFAEIQKQQPGMPVIILTAHGSIPDAVAATQQGVFSFLTKPVDKDALYKAIDSALEHAAPSNDEAWRESIVTRSPIMLRLLEQARMVAQSDVSVLINGQSGTGKEILAQAIHNASPRSKNAFIAINCGALPEQLLESELFGHARGAFTGAVSSREGLFQAAEGGTLFLDEIGDMPAPLQVKLLRVLQERKVRPLGSNRDIDINVRIISATHRDLPKVMARNEFREDLYYRLNVVNLKIPALAERAEDIPLLANHLLRQAADRHKPFVRAFSTDAMKRLMAASWPGNVRQLVNVIEQCVALTSSPVISDALVEQALEGENTALPTFAEARNQFELNYLRKLLQITKGNVTHAARMAGRNRTEFYKLLSRHELEANDFKE"]}}, {"location": "[38054:38393](+)", "type": "CDS", "qualifiers": {"locus_tag": ["ctg6_35"], "transl_table": ["11"], "translation": ["MKKIDAIIKPFKLDDVREALAEVGITGMTVTEVKGFGRQKGHTELYRGAEYMVDFLPKVKIEIVVSDDIVDTCVDTIIRTAQTGKIGDGKIFVFDVARVIRIRTGEEDDAAI"]}}, {"location": "[38488:39679](-)", "type": "CDS", "qualifiers": {"locus_tag": ["ctg6_36"], "transl_table": ["11"], "translation": ["MLDAQTIATVKATIPLLVETGPKLTAHFYDRMFTHNPELKEIFNMSNQRNGDQREALFNAIAAYASNIENLAALLPAVEKIAQKHTSFQIKPEQYNIVGGHLLATLDEMFSPGQEVLDAWGKAYGVLANVFINREAQIYSENASKTGGWEGTRAFRIVEKTPRSQLITSFEFEPVDGKPVADYQPGQYLGVWLKPEGFPHQEIRQYSLTRKPDGKRYRIAVKREDGGQVSNWLHNEANVGDVVHLAAPAGDFFMAVEANTPVTLISAGVGQTPMLAMLDTLAKSNHSAQVNWFHAAENGEVHAFADEVNALASGLPRFTAHTWYRLPTDADRAAARFDSEGLMNLSQHEGAFSAPEMQFYVCGPVAFMQYAAKQLVELGVNKDNIHYECFGPHKVL"]}}, {"location": "[39983:41237](+)", "type": "CDS", "qualifiers": {"locus_tag": ["ctg6_37"], "transl_table": ["11"], "translation": ["MLKREMNIADYDAELWQAMEQEKVRQEEHIELIASENYTSPRVMQAQGSQLTNKYAEGYPGKRYYGGCEYVDIVEQLAIDRAKELFGADYANVQPHSGSQANFAVYTALLQPGDTVLGMNLAQGGHLTHGSPVNFSGKLYNIIPYGIDESGKIDYEDMAKQAQTHKPKMIIGGFSAYSGIVDWAKMREIADSIGAYLFVDMAHVAGLIAAGVYPNPVPHAHVVTTTTHKTLAGPRGGLILAKGGDEELYKKLNSAVFPSAQGGPLMHVIAAKAVALKEAMEPEFKVYQQQVAKNAKAMVEVFLNRGYKVVSGGTENHLFLLDLVDKNLTGKEADAALGRANITVNKNSVPNDPKSPFVTSGIRIGSPAVTRRGFKEAEVKELAGWMCDVLDNINDEAVIERVKGKVLEICARFPVYA"]}}, {"location": "[41291:41714](-)", "type": "CDS", "qualifiers": {"locus_tag": ["ctg6_38"], "transl_table": ["11"], "translation": ["MNSLRYLDFGQARHLLLLIGRIALVVLFIIFGYPKLTGFSGTVQYMTSLGTPMPMLAAIIAVVMEVPAAILIVLGFFTRPVAVLFVFYTLGTAIIGHHYWDMTGDAVMPNMINFYKNISIAGAFILLAIVGPGALSLDRR"]}}, {"location": "[41887:43027](+)", "type": "CDS", "qualifiers": {"locus_tag": ["ctg6_39"], "transl_table": ["11"], "translation": ["MVLHSTRWLALSYFTYFFSYGIFLPFWSVWLKGIGLTPETIGILLGAGLVARFLGSLLIAPRVSDPSLLIKAVRILALLTLVFVACFWVSHQFAWLMVVMVGFNLFFSPLVPLTDALANTWQKQITMDYGRVRLWGSIAFVIGSALVGKLVSLYDYRAILALLSIGIASMLLGMLLRPSVMPQGKSRHQESAGWPAWRSLVAQSWRFLACVCLLQGAHAAYYGFSAIYWQGAGYSASAVGYLWSLGVVAEVIIFALSKKLFRRFGARDLLLLSAVCGVVRWGIMGWTTELPWLIVAQILHCGTFTVCHLAAMRYIAAREGGDVIRLQSVYSAVAMGGSIAVMTVFAGFLYQHLGHGVFWVMALVALPAMFVRPKVAARA"]}}, {"location": "[43027:44305](-)", "type": "CDS", "qualifiers": {"locus_tag": ["ctg6_40"], "transl_table": ["11"], "translation": ["MMTTLEIPSVLSSSQRRCQVLLMLYLPDAAVTAQSIIAANGVDDAMARQDIAETRDEIQRYHRLDIVTYHDGSYRIEGSALNQRLCLLHWLRRAMRLCPQFVSHQFTPALKTALKQQGIARPLYDDTNLRALISFCSRKLQRPFDCRDIQFLQLYLQYCLMQHHLGNTPQFSSVQRNWTQSRGEYFTAQEIVRHWKRRVPQGTHSDEQLFLALLFMMLRTPDPVLDKHQQDQRLRRAIVRMVARFRAQTGMNFSDEQGLTDQLYIHLAQALDRSLFEIGIDNSLPEEIHRLYPRLLRTTKEALFELEAEFGLRFSDEEMSLVAVIFGAWLMQETDLHEKQVVLLTGEDKSCEDVIEQQLRELTLLPLNIRYQTLQAYQKEGAPREAALVITPYPTALPLFSPPLIHAVETLNTQQQEHIRAMLES"]}}, {"location": "[44430:45069](+)", "type": "CDS", "qualifiers": {"locus_tag": ["ctg6_41"], "transl_table": ["11"], "translation": ["MQTVKQSAMALFLTVIPFAVVAHPHSFISLKTELVTDGTQLSGLKMRWTMDEITSADLLYDAGNAKPGDEIWKKLAAEVMANVLGQHYFTEFWHNGQKVKFMNRPTEYGMTRDGHQAVLTFVLPLAHPQPLAGQTYTFSTFDPTYYVDMHYAEGSDVTLPAALQKTCKMAMHTPKPSEETLNFAVSLDKEDAPPEDMELGKQFAQQVTLQCQ"]}}, {"location": "[45059:46040](+)", "type": "CDS", "qualifiers": {"locus_tag": ["ctg6_42"], "transl_table": ["11"], "translation": ["MSVIASSARKSRRWLHLWPLALFLLLAVCGALWLWHAWPQVMVKSIVWQREVNQQMSGLLKAVAENPTKAGGSLLAFSFLYGVLHALGPGHGKIVIATWLATHPSRLKSSIGLTLASSLLQGGVAIALVVVVLSLLRLPARQLHISSFWLEKGSYALVGVLGLLLCWRALKKLRALLHKPQFRAFTPHHEHTANCGCGHQHLPTQAQLQNGDDWRARLMVVLSMGMRPCSGAIMVLLFSKVMGVFGWGMLSVLAMAAGTSLTISSLALLVHSFRQLAVKLSGNKTPVLWRQVGWTTLALAGGMILLVAAVTMWMSAVPVGRGLRPF"]}}, {"location": "[46092:46896](-)", "type": "CDS", "qualifiers": {"locus_tag": ["ctg6_43"], "transl_table": ["11"], "translation": ["MHPMLTIAVRAARKAGNVIAKHYETPDSVETSQKGSNDFVTNVDKAAEAIIIDTIRKSYPQHTIITEESGELEGTDQDVQWVIDPLDGTTNFVKRLPHFSVSIAVRIKGRTEVAVVYDPMRNELFTATRGQGAQLNGYRLRCSNARDLDGTILATGFPFKAKQHATTYMNILGKLFTECADFRRTGSAALDLAYVATGRVDGYFELSLKPWDFAAGELIARESGAIVCDFTGGHNHLTTGNIVAGNPRVVKAILANMRDELSDALKR"]}}, {"location": "[46912:47755](+)", "type": "CDS", "qualifiers": {"locus_tag": ["ctg6_44"], "transl_table": ["11"], "translation": ["MLKNGKIGAEYSSEIGICLSFMIIWPNILQTQNPDIKTMLQNIRIVLVETSHTGNMGSVARAMKTMGLTNLWLVNPLVKPDSQAIALAAGASDVIGNAQIVDTLDEALAGCSLVVGTSARSRTLPWPMLDPRECGLKSVSEAEQTPVALVFGRERVGLTNDELQKCHYHVAIAANPEYSSLNLAMAVQVIAYEVRMAWLATQEKATAEPQEEAVYPLVDDLERFYGHLEQTLLSTGFIREGHPGQVMNKLRRLFTRARPESQELNILRGILASIEQKNKE"]}}, {"location": "[47920:48412](+)", "type": "CDS", "qualifiers": {"locus_tag": ["ctg6_45"], "transl_table": ["11"], "translation": ["MRLTSKGRYAVTAMLDVALNSEAGPVPLADISERQGISLSYLEQLFSRLRKNGLVSSVRGPGGGYLLGKDAGSIAVGEVISAVDESVDATRCQGKGGCQGGDKCLTHALWRDLSDRLTGFLNNITLGELVNNQEVLDVSGRQHSQDSQRSTRGQDAIDVKLRA"]}}, {"location": "[48531:49746](+)", "type": "CDS", "qualifiers": {"locus_tag": ["ctg6_46"], "transl_table": ["11"], "translation": ["MKLPIYLDYSATTPVDPRVAEKMMQCLTLDGNFGNPASRSHRFGWHAEEAVDIARNQIADLVGADPREIVFTSGATESDNLAIKGAANFYQKKGKHIITSKTEHKAVLDTCRQLEREGFDVTYLAPQSNGIIDLKELEAAMRDDTILVSIMHVNNEIGVVQDIATIGEMCRARGIIYHVDATQSVGKLPIDLSQLKVDLMSFSGHKIYGPKGIGALYVRRKPRIRIEAQMHGGGHERGMRSGTLPVHQIVGMGEAYRIAKEEMETEMARLRTLRNRLWDGVKDMEEVYLNGDLEKGAPNILNVSFNYVEGESLIMALKDLAVSSGSACTSASLEPSYVLRALGMTDELAHSSIRFSLGRFTTEEEIDYTIKLVRNSIGRLRDLSPLWEMFKQGVDLNSIEWSHH"]}}, {"location": "[49769:50156](+)", "type": "CDS", "qualifiers": {"locus_tag": ["ctg6_47"], "transl_table": ["11"], "translation": ["MAYSEKVIDHYENPRNVGSFDNSDESVGSGMVGAPACGDVMKLQIKVNNEGIIEDARFKTYGCGSAIASSSLVTEWVKGKSLDEAQAIKNTDIAEELELPPVKIHCSILAEDAIKAAIADYKSKREAK"]}}, {"location": "[50169:50493](+)", "type": "CDS", "qualifiers": {"locus_tag": ["ctg6_48"], "transl_table": ["11"], "translation": ["MSITLSDSAAARVSSFLANRGKGFGLRLGVRTSGCSGMAYVLEFVDEPASDDTVFEDKGVKVVVDGKSLQFLNGTQLDFVKEGLNEGFKFTNPNVKDECGCGESFHV"]}}, {"location": "[50569:51085](+)", "type": "CDS", "qualifiers": {"locus_tag": ["ctg6_49"], "transl_table": ["11"], "translation": ["MDYFTLFGLPAQYPIDLQALTIRFQDLQRQYHPDKFASGTQSEQLAAVSQSATINQAWQTLRHPLSRAEYLLSLHGFDLASEQHTVRDTAFLMEQLELREELDEIEQAKDEARLESFIKRVKGMFDTRHQLMVEQLNNETWDVAADTVRKLRFLDKLRSSAEQLEEKLLDF"]}}, {"location": "[51099:52950](+)", "type": "CDS", "qualifiers": {"locus_tag": ["ctg6_50"], "transl_table": ["11"], "translation": ["MALLQISEPGLSAAPHQRRLAVGIDLGTTNSLVATVRSGQAETLADEQGRHLLPSVVHYQQQGHAVGYDARANAARDPANTISSVKRMMGRSLADIQTRYPHLPYQLQASENGLPMIATAAGLLNPIRVSADILKALAARATATLGGDLDGVVITVPAYFDDAQRQGTKDAARLAGLHVLRLLNEPTAAAIAYGLDSGQEGVIAVYDLGGGTFDISILRLSRGVFEVLATGGDSALGGDDFDHLLADFIREQAGIPDRSDARVQRELLDVAIDAKIALSDAQSVTVNVAGWQGEITREQFNDLIAPLVKRTLLACRRALKDAGVEADEVLEVVMVGGSTRVPLVRERVGEFFGRTPLTSIDPDKVVAVGAAIQADILVGNKPDSEMLLLDVIPLSLGLETMGGLVEKVIPRNTTIPVARAQEFTTFKDGQTAMSIHVMQGERELVQDCRSLARFALRGIPALPAGGAHIRVTFQVDADGLLSVTAMEKSTGVESSIQVKPSYGLTDGEIASMIQDSMSYAEQDVKARMLAEQKVEAARVLESLNGALAADAALLSAAERQVIDEAAARLSAVAEGNDADAIEEAIKNVDKQTQDFAARRMDKSVRVALKGQSVDEV"]}}, {"location": "[52951:53287](+)", "type": "CDS", "qualifiers": {"locus_tag": ["ctg6_51"], "transl_table": ["11"], "translation": ["MPKIVILPHADLCPDGAVLEAKTGETILDVALRNGIEVEHACEKSCACTTCHCIVREGFDSLAESTEDEDDMLDKAWGLEPDSRLSCQALVTDEDLVVEFPRYTINHAREH"]}}, {"location": "[53288:53489](+)", "type": "CDS", "qualifiers": {"locus_tag": ["ctg6_52"], "transl_table": ["11"], "translation": ["MGLKWTDSREIGEALYDANPDLDPKTVRFTDMHQWICDLDDFDDDPNASNEKILEAILLVWLDEAE"]}}, {"location": "[53542:54829](+)", "type": "CDS", "qualifiers": {"locus_tag": ["ctg6_53"], "transl_table": ["11"], "translation": ["MTEAMKITISNQPADARWGEKATYSINNDGITLHLTGNDDLGLIQRAARKIDGLGIKHVTLDGEGWDIDRSWAFWAGYKGPKGSRKIEWATLDEAGQKELESRLTIIDWVRDTINAPAEELGPEQLAQRAVDLLCGVAGDKMSYRITKGEDLREQNYMGIHTVGRGSERPPVLLALDYNPTGDKAAPVFACLVGKGITFDTGGYSLKQSAFMDSMKSDMGGAATITGALAFAITRGLNKRVKLYLCCADNMVSGNAFKLGDIIRYRNGKNVEVMNTDAEGRLVLADGLIDASAQKPELIIDMATLTGAAKTALGNDYHALFSFDDKLAARLLASAAAENEPFWRLPLAEFHRSQLPSNFAELNNTASAAYPAGASTAAGFLSHFVENYHEGWLHIDCSATYRKAAVEQWSAGATGLGVRTIANLLTAE"]}}, {"location": "[54925:55702](+)", "type": "CDS", "qualifiers": {"locus_tag": ["ctg6_54"], "transl_table": ["11"], "translation": ["MSETKNELETLLEQAATEPAHRPAFFRTLLESTVWVPGTAAEGEQVVEDSALDLLHWEKDDGTSVIPFFTSLEALQQAVEDEQAFVVMPVRTLFEMTLGQTLFLNAKLPTGKEFTPREINHLIGEEGNPLSTQEVLEGGETLLLSEVAEPPAQMIDSLTTLFKTLKPVRRAFLCSVKESTDEQPVLLIGIEADGDIEEIIQAAGSVATDTLPGDEPIDICQVKKDEKGISHFITEHITPFYERRWGGFLRDLKTTRII"]}}, {"location": "[55719:56490](-)", "type": "CDS", "qualifiers": {"locus_tag": ["ctg6_55"], "transl_table": ["11"], "translation": ["MDNRLATLLTRGASLTRAEYRVLAHLTDHPLLVGNITVRELAQATFVSTATIMRLCQKLGFSGFSEFIWHCKQLLTETPYIAAQAQQRPELPALFSQFIANYQQTFQWVTQEKRAQFSTLLRQKESFFLYGAGFSYLFAEYLTKKLQVLGKTAFISGPGDSRNIFLSNAARYQVFIAVSRSGETEQVLDKARIAKNVGMTVVAFTRASANTLAGMADLHFALYDEAVHYAAEAAGVTSFESNLVLLMDLLLLEATG"]}}, {"location": "[56489:57338](-)", "type": "CDS", "qualifiers": {"locus_tag": ["ctg6_56"], "transl_table": ["11"], "translation": ["MSTSYFVAADWLIEHGDDPEVQIIDARMAPAGQEYLRDMVAEYRAGHLPGAVFFDIEALSDHNSPLPHMLPRPEAFSVAMRELGVNRDKHLVVYDEGNLFSAPRAWWMLKNFGVEKVSILAGGLAGWKRDELPLQQGDVTLPEGEFDATFDAHQVKRLTDVLVVSHEKTAQIVDARPAARFNAQADEPRPGLKRGHIPGALNVPWGDLVFEGELKTTDELRAIFDRQGVDLHRPVIASCGSGVTACVVILALTTLGVNDVTLYDGAWSEWGARDDLPVEPAK"]}}, {"location": "[57428:58796](-)", "type": "CDS", "qualifiers": {"locus_tag": ["ctg6_57"], "transl_table": ["11"], "translation": ["MFTPPFILSIAGGGSTYTPGIVKSLMVRLQDFPLAEIRLYDIDEARQNTIAPVVEKVIRDHSQSITFTVTTDPEVAFSGAHFVFAQMRVGQYRMREQDEKIPLRHGVVGQETCGPGGLAYGLRTILPMVELIDLVDRYAHEKAWIVNYSNPAAIVAEGVRRLRPDARVLNICDMPVAAMRNMGAILGVDRHKLEVDYFGLNHFGWFTRVRVDGEDKLPELRRHIARFGLLTEDAAKTDPQHSDPSWVKTWRNIKPIMDNFPEYLPNPYLQYYLMPNQIVEHQNPDYTRANEVMNGREKKLFAAAEEYKRTGILPDAFHVGVHGEFIVDVACSLAFNLRQRHLVMVENRGAITNLPYDAVVEVPAYITSEGPEPIRVGRVPLFHQTLLQQQLASEQLLVEATIEGSYEKALQAFTLNRTVPTMEHAKAILDDMIDANRDYWPALQKAWLNGEAVKK"]}}, {"location": "[58808:60353](-)", "type": "CDS", "qualifiers": {"locus_tag": ["ctg6_58"], "transl_table": ["11"], "translation": ["MKRAVNALQNFGKSLYGPVLILPIVGLFIAFGNVLGNGNLAEYVPFLGHPLIQHVGQLIAKSAVSVLVNLALVFAVGIPIGLATRDKGYAALIGLVTFVVFINAMNVTLQLQGELAPADQMKAAGQSMVLGVQVLEMGVFAGILTGALSGYLYNKYSGVQFNGAMAIYSGHCFVAIVMLPVSMLLGVVMSELWPFAQHGISALALAIKGSGPFGVAIYGFLERILVPTGLHHLVYTPFLYTELGGTQEVCGTVYQGARNIYFAEMACPEVKQLSSTVVWDARGISKMFGLPAAALAMFMTARPERKAAAKAILIPAALTSLLVGVTEPIEFSFLFVAPLLFVVHAVLTGIGMMLFSLFGVHAIGANGIIDFILYNLPLGTEKSNWPMYIVVGLIMFALYFVVFRFLILRFNMKTPGREDDDQETRLYSKQEYQAKGNNDGLGESIVVGLGGRENIEVVDNCYTRLRVTVKDVSIIDEPRLKATGAKGIIKQGNNVQVVYGLHVKKMREAVETFL"]}}, {"location": "[60638:65591](+)", "type": "CDS", "qualifiers": {"locus_tag": ["ctg6_59"], "transl_table": ["11"], "translation": ["MTPFRLAAISLALLTTFSLVGCDNSDDNSQAAAPAASTATTPKAPEKPDAEKLATLAAQSQGKALTLLDTSEVQLDGAATLVLTFSVPLNPDQDFAKTVHVVDKKSGKVDGAWELAPNLKELRLRHLEPNRNLVVTVERDLQALNKATFGIDYEKALTTRDVEPTVGFASRGSLLPGKVVEGLPVMALNVNNVDVNFYRVKPESLASFVSQWEYRNSLTNWESDNLLKMADLVYTGRFDLNPARNTREKLLLPLRDIKPLQQSGVYIAVMNQAGHYNYSNAATLFTLSDIGLSAHRYHNRLDIFTQSLEDGAAQSGVTVTLLNDKGQTLAEANSDADGHAKLETDKEAALILASKDGQTTLLDLKLPALDLAEFDIAGSPGYSKQFFMFGPRDLYRPGETVILNGLLRDSDGKPLPAQPVKLDVLRPDGQVARTVVVQPENGLYRFNYSLDGGAQTGMWHIRANTGDNQQRLWDFHVEDFMPERMALNLTGQKAPVSTEDNVDFNIAGYYLYGAPANGNSLQGQLFLRPLREAVAALPGFQFGDIAEENLSRSLDEVQLTLDEQGRGQVSTESQWKEAHSPLQLILQASLLESGGRPVTRRAEQAIWPAADLPGIRPQFASKAVYDYRTDTTVNQPIVDENGNASFDIVYADASGAKKAVSGLQVRLIRERRDYYWNWSESDGWQSQFDQKDLVEGEQELTLKADETGKVTFPVEWGSYRLEVKAPDDMVSSVRFWAGYSWQDNSDGTGAARPDRVTMKLDKPSYQPGDTIQLHIAAPAAGKGYAMIESSEGPLWWKEIDVPANGLDLSIPVDKAWKRHDLYLSTLVVRPGDKSKSATPKRAVGLLHLPMGDENRRLNVALENPQKMRPNQTLSVKVKASVKEGAVPQKVNVLISAVDSGVLNITDYVTPDPWEAFFGQKRYGADIYDIYGQVIEGQGRMAALRFGGDGDELKRGGKPPVNHVTIIAQQAQPVELDANGEGTVTLPIGDFNGELRLMAQAWTEDDFGSSEGKVIVAAPIITELNTPRFLASGDTSRLTLDVTNLTDQPQTLNVAFTATGKLSLEGAQPQPVKLPPGARSTLFIPVRALDGYGDGEVTAQVTGLQLPGETFAAQQKSWKIGVRPAFPAQTVNTGAMLNPGESWSAPAQHLNGFSPATLQGQLLLSGKPPLNLARYIRELQAYPYGCLEQTTSGLFPSLYTNAAQLTALGIKGDTDDKRRTAIDIGISRLLQMQRDDGGFALWDKNGPEEYWLTAYVTDFLVRAGEQGYSVPAEAVNNANSRLLRYLQDPGMMSIRYSDDTQASKFAVQAYAALVLARQQKAPLGALREIWERHGQAASGLPLMQLGMALKLMGDAPRSQQALGLAIKTPRNDSKNWMADYGSALRDNALMLSLLEEYKLLPDAQNTLLNALSEQAFSQRWLSTQESNALFLAGRSLQTLSGAWQAQTSLADTASGGDKALVQNVNGDQLGALQVTNTGSTPLWVRLDSTGYPASAPQPSSNVLQIERHILATDGSTKSLTSLKSGELVLVWLEVKASQNVPDALVVDLLPAGLELENQNLASSSASLQDSGSEVQNLLSQMQQADIQHMEFRDDRFVAAVPVNEGQPVTLVYLARAVTPGTYEVPVPMVESMYVPQWRATGAASGPLIVVP"]}}, {"location": "[65592:67917](+)", "type": "CDS", "qualifiers": {"locus_tag": ["ctg6_60"], "transl_table": ["11"], "translation": ["MRLVRLIRSRWLWLAGALLVLWGLILAADRLWPLPLKEVNPARVVVDEKGTPLWRFADSEGIWRYPVTLEEVSPRYLEALIQYEDRWFWDHPGVNPFSVLRAAWQDLTSGRVVSGGSTLTMQVARLLDPHPRTFGGKIRQLWRAMQLEWHLSKRDILTLYLNRAPFGGTLQGIGAASWTYLGKPPSQLSYSEAALLAVLPQAPSRLRPDRWPERAEAARNKVLDRMVTQGVWSASQVKESREEAVWLAPRQMPQLAPLFSRMMLSKSRDTKIVTTLDASLQRQLEELAMNWKSRLPARSSLAMIVVDHTDMKVRGWVGSVDINDDTRFSHVDMVNAIRSPGSVLKPFIYGMALDDGLIHPASLLQDVPRKTGDYRPGNFDSGFHGPVSMSEALVRSLNLPAVQVLEAYGPKRFAAMLSNAGLPLILPAGAQPNLSLILGGAGARLADITAAYSAFARHGKAGRLRLQPGDPLSERPLLSQGSAWIIRRILANEAQPLPDNALPQVVPLAWKTGTSYGYRDAWAVGLNARYVIGIWTGRPDGTPVAGQFGFASAVPLLNQVNNVLQSGSTLDQARLPRDPRPDGVGRGVICWPGGQSLPEGSENCRRRLATWLLDGSEPPTLLLPEQEGIRGIRFPVWLDKEGKRVAADCPDATEKVLDVWPLPLEPWLPAAERRSARIPSPSATCPPLSQDSPAPLMLTGVREGAVIKRLPGESRVSLPLQATGNSGERWWFLNGEPLAVKSRVYTLQLDKSGDYQVLVMDEAGQVATVNFTLQ"]}}, {"location": "[68073:68505](+)", "type": "CDS", "qualifiers": {"locus_tag": ["ctg6_61"], "transl_table": ["11"], "translation": ["MAIERTFSIIKPNAVAKNVIGSIFARFESAGFKIVGTKMLHLTVEQARGFYAEHEGRPFFDGLVEFMTSGPIVVSVLEGENAVQRHRDLLGATNPDNALAGTLRADYADSFTENGTHGSDSVESAAREIAFFFAEGEVCPRTR"]}}, {"location": "[68674:69841](+)", "type": "CDS", "qualifiers": {"locus_tag": ["ctg6_62"], "transl_table": ["11"], "translation": ["MSELVNTSEVAIPAVPNKNGKINLLDLNRQQMREFFKEMGEKPFRADQVMKWMYHYCSDNFDDMTDINKVLRNKLKEVAEIRAPEVVEEQRSADGTIKWAIAVGDQRVETVYIPEEDRATLCVSSQVGCALECKFCSTAQQGFNRNLRVSEIIGQVWRAAKIVGAAKVTGTRPITNVVMMGMGEPLLNLTNVVPAMEIMLDDFGFGLSKRRVTLSTSGVVPALDKLGDMIDVALAISLHAPNDEIRDEIVPINKKYNIETFLAAVRRYLEKSNANQGRVTIEYVMLDHVNDGTEHAHQLAELLKDTPCKINLIPWNPFPGAPYGRSSNSRIDRFSKVLMEYGFTTIVRKTRGDDIDAACGQLAGDVIDRTKRTLRKRMQGETIAVKAV"]}}, {"location": "[70134:71151](+)", "type": "CDS", "qualifiers": {"locus_tag": ["ctg6_63"], "transl_table": ["11"], "translation": ["MNTEATHDQHEALSTGVRLRNAREQLGLSQQAVAERLCLKVSTVRDIEEDKAPADLASTFLRGYIRSYAKLVHIPEEELLPMMEKQAPVRAAKVAPMQTFSLGKRRKKRDGWLMSFTWLVLFVVIGLTGAWWWQNHKAQQEEITTMADQSSAELNQSGNDNAQSVPLNTEGAATSSEPQTAATDAPATDAGQAPAATANTPAPQAQDQNAVVAPSQANVDTATNAPAATQPADNGAASLPTNPAGTAAPAADPNALVMNFSADCWLEVTDATGKKLFSGLQRKDGTLNLTGQAPYKLKIGAPAAVQIQYQGKPVDLSRFIRTNQVARLTVNAEQSAAQ"]}}, {"location": "[71177:72296](+)", "type": "CDS", "qualifiers": {"locus_tag": ["ctg6_64"], "transl_table": ["11"], "translation": ["MHNQAPIQRRKSKRIYVGNVPIGDGAPIAVQSMTNTRTTDVEATVNQIKALERVGADIVRVSVPTMDAAEAFKLIKQQVSVPLVADIHFDYRIALKVAEYGVDCLRINPGNIGNEERIRMVVDCARDKNIPIRIGVNAGSLEKDLQEKYGEPTPQALLESAMRHVDHLDRLNFDQFKVSVKASDVFLAVESYRLLAKQIDQPLHLGITEAGGLRSGSVKSAIGLGLLLSEGIGDTLRVSLAADPVEEIKVGFDILKSLRIRARGINFIACPTCSRQEFDVIGTVNALEQRLEDIITPMDVSIIGCVVNGPGEALVSTLGVTGGNKKSGLYEDGVRKDRLDNSDMIDQLEARIRAKATMMDEAQRISVQQVEK"]}}, {"location": "[72377:73652](+)", "type": "CDS", "qualifiers": {"locus_tag": ["ctg6_65"], "transl_table": ["11"], "translation": ["VAKNIQAIRGMNDYLPGETAIWQRIEGTLKQVLGSYGYSEIRLPIVEQTPLFKRAIGEVTDVVEKEMYTFEDRNGDSLTLRPEGTAGCVRAGIEHGLLYNQEQRLWYIGPMFRHERPQKGRYRQFNQLGVEVFGLQGPDIDAELIMLTARWWRALGIAEHVSLELNSIGSLEARANYRDALVAFLEQHKEKLDEDCKRRMYSNPLRVLDSKNPDVQALLNDAPALGDYLDEASREHFAGLCKLLEAAGIAYTVNQRLVRGLDYYNRTVFEWVTSSLGSQGTVCAGGRYDGLVEQLGGRPAPGVGFAMGLERLVLLVQAVNPEFKADSVVDIYLVASGAETQPAAMQLAERVRDALPDVKLMTNHGGGNFKKQFARADKWGASIALVLGESEVANGEVVVKDLRSGEQTTVTQDGVAAHLRTLLG"]}}, {"location": "[73665:74286](+)", "type": "CDS", "qualifiers": {"locus_tag": ["ctg6_66"], "transl_table": ["11"], "translation": ["VEIYENEHDQVDAIKRFFVENGKALVVGVILGVGALVGWRYWNSHQADSARDASLSYENTVSAIRADQPQTLTAAEKFAADNKNTYGALAALEVAQQYVDKNELDKAASLLSQGLTAASDENLKAVINLRLARIQVQQKKADDALKTLDTIKGEGFAAIVADLRGEALLSKGDKAGARKAWQAGVESKASPALSEMMQMKINNLSV"]}}, {"location": "[74296:75475](+)", "type": "CDS", "qualifiers": {"locus_tag": ["ctg6_67"], "transl_table": ["11"], "translation": ["MQLRKLLLPGLLSVTLLSGCSLFSGEEDVVKMSPLPTVENQFTPSTAWSTSVGDGIGDFYSNLHPAFADSVIYAADRKGTVKAVNADDGKEVWSVNLAEKDGWFSRKPALLSGGLTVAGGHVYVGSEKAQVYALNTSDGSVAWQTSVAGESLSRPVVSDGMVLIHTSNGQLQALNEADGLVKWTVNLDMPSLSLRGESAPATAFGAAIVGGDNGRVSAVLMQQGQMIWQQRISQATGSTEIDRLSDVDTTPVIVDGVVYALAYNGNLTALDLRSGQVMWKRELGSVNDFVVDGNRIYMVDQNDRLLALSTEGGVTLWTQSDLLHRLLTAPALYNGSLVVGDSEGYMHWIDPDNGRFVAQQKVDSSGFLTEPVVADGKLLIQAKDGTLYAITR"]}}, {"location": "[75587:77060](+)", "type": "CDS", "qualifiers": {"locus_tag": ["ctg6_68"], "transl_table": ["11"], "translation": ["MVPVVALVGRPNVGKSTLFNRLTRTRDALVADFPGLTRDRKYGRAEVEGREFICIDTGGIDGTEDGVETRMAEQSLLAIEEADVVLFMVDARAGLMPADSAIAKHLRSREKPTFLVANKTDGIDADQAVADFWSLGLGEIYPIAASHGRGVTSLLETVLLPWVDEVNPPEEIDEDAEYWAQFEDGEAGEEEPEDDFNPQDLPIKLAIVGRPNVGKSTLTNRILGEERVVVYDMPGTTRDSIYIPMQRDEREYVLIDTAGVRKRGKITDVVEKFSVIKTLQAIEDANVVMLVIDAREGISDQDLSLLGFILNSGRSLVIVVNKWDGLSNEVREQVKETLDFRLGFIDFARVHFISALHGSGVGNLFESVREAYDSSTRRQSTAMLTRIMNMAAEDHQPPLVRGRRVKLKYAHAGGYNPPIVVIHGNQVKDLPDSYKRYLMNYFRKSLDVMGTPIRIQFKEGENPFANKRNTLTPNQMRKRKRLIKHIKKSK"]}}, {"location": "[77360:78902](+)", "type": "CDS", "qualifiers": {"locus_tag": ["ctg6_69"], "transl_table": ["11"], "translation": ["MQSSVNQKESRTFFGHPYPLGSLFFTEMWERFSFYGIRPLLILFMAATVYDGGMGLARENASAIVGIFAGTMYLAALPGGWLADNWLGQQKAVWYGSILIALGHLSIALSAIMGDNLFFIGLMFIVLGSGLFKTCISVMVGTLYKKGDARRDGGFSLFYMGINMGSFIAPLISGWLIKSHGWHWGFGIGGIGMLVALIIFRVFAVPAMKRYDSEVGLDSTWNSPVVKRNGVGAWLLALAVGVAVIITLIAQGVIVINPVAVASVLVYVIAASVALYFIYLFLFAGLNRKERARLLVCFILLVSAAFFWSAFEQKPTSFNLFANDYTNRMIGDFEIPAVWFQSINALFIILLAPVFSWAWPKLASMNIRPSSITKFVIGILCAAAGFGLMMLAAQNVLNNGGAGVSPFWLVGSILMLTLGELCLSPIGLATMTLLAPERMRGQMMGLWFCASALGNLAAGLIGGHVKADQLDMLPDLFARCSIALLICAAVLIVLIVPVRRMLENAQTKPATNA"]}}, {"location": "[78967:80002](+)", "type": "CDS", "qualifiers": {"locus_tag": ["ctg6_70"], "transl_table": ["11"], "translation": ["MLLGFVGLGAVVETAYLPALHNLYGDSLHCLGFDVQPGRHPEGVTRCASLTELLSHPLDTLFITTASLQHLEVLEHALASPVARIVVEKPIVATLAQLEKLNRLLALPGAASRVLALDHWMARLATVQLGLIGTFADIARIDGFLQEPSGFNAKGEPVALNFATGEVDTRTLRHPDGVILDIGTHVLAMLRETVRYLGGGDDMTLQVVAATDRLGREIKQGDLTTAEGSAHLRGQLSGIPVEIWLNKYAGPSGGQKGLRLYLHDGRVISHDRHGAEDVLVLTDGDRVQRWHIPGTIYMHCLAERILGQKSLFECDPEEVSRTTRRRMAEVELLLTLQQQLRGPH"]}}, {"location": "[80054:80276](+)", "type": "CDS", "qualifiers": {"locus_tag": ["ctg6_71"], "transl_table": ["11"], "translation": ["MSITCPDCHAELEVQNGVAHCEHCDKDIALEARCPECHQPLQVLKACGAVDYFCQNGHGLISKKRVEFVPAEA"]}}, {"location": "[80272:80623](-)", "type": "CDS", "qualifiers": {"locus_tag": ["ctg6_72"], "transl_table": ["11"], "translation": ["MQVPELTDDAVVELAREGGVAFIPKLSGQRTITLSSLNEAQRQRVVSILEQAFPRGQPPGEPTSPGSGDQRYFRIQIIWTQHNQAQYTDMIVLVPEQEAPESLVELWQKGEGCVCD"]}}, {"location": "[80623:81643](-)", "type": "CDS", "qualifiers": {"locus_tag": ["ctg6_73"], "transl_table": ["11"], "translation": ["MSYLHSVIPPYILRRIIESGSEPQQRCARQTLTHVQTLMAHMPGKPAAPHVNKAGQLERDIYDARQTQELPGTQVRYEGQPSNGDVAVDEAYNYLGVTHDFFWKMYQRDSLDNKGLILTGTVHYGREYQNAFWNGQQMVFGDGDGEIFNRFTIAIDVVAHELSHGVTETEAGLIYFEQSGALNESLSDVFGSLVKQYHLKQTADEADWLIGEGLLADGINGKGLRSMSAPGTAYDDPLLGKDPQPGHMKDFIKTREDNGGVHLNSGIPNRAFYLAAKAIGGHAWEKAGYAWYDTVCDRHLAQDADFEAFAKLTVAHGEKRSGGDVAAAIKQAWEQVGVL"]}}, {"location": "[81715:83089](-)", "type": "CDS", "qualifiers": {"locus_tag": ["ctg6_74"], "transl_table": ["11"], "translation": ["MLSTQSPSIFTVSRLNQTVRLLLEQEMGQVWISGEISNFTQPSSGHWYFTLKDDTAQVRCAMFRNSNRRVTFRPQHGQQVLVRANITLYEPRGDYQIIVESMQPAGEGVLQQKYEQLKDKLSQEGLFDQQFKKPLPSPAHCVGVITSKTGAALHDILHVLKRRDPSLPVIIYPTAVQGDDAPGQIVRAIELANARQECDVLIVGRGGGSLEDLWSFNDERVARAIFASQIPVVSAVGHETDVTIADFVADLRAPTPSAAAEVVSRNQLELLRQLQNGQQRLEMAMDYFLANRTRRFTQLHHRLQQQHPQLRLARQQTVLERLRQRMNVALDIQLKRAVSRQQRITQRLNQQNPQPKIYRAQTRIQQLEYRLADTIRARLSTTRERFGNAVTHLEAVSPLSTLARGYSVTTATDGKVLKQTKQVKAGDVLTTRLSDGWVESEVKEIKPVKKTRQRKTG"]}}, {"location": "[83251:84718](+)", "type": "CDS", "qualifiers": {"locus_tag": ["ctg6_75"], "transl_table": ["11"], "translation": ["MLRIAKEALTFDDVLLVPAHSTVLPNTADLSTQLTKTIRLNIPMLSAAMDTVTEARLAIALAQEGGIGFIHKNMSIERQAEEVRRVKKHESGIVSDPQTVLPTTTLHEVKALTERNGFAGYPVVTEDNELVGIITGRDVRFVTDLNQPVSVYMTPKERLVTVREGETRDVVLAKMHEKRVEKALVVDANFHLLGMITVKDFQKAERKPNACKDEHGRLRVGAAVGAGAGNEERVDALVAAGVDVLLIDSSHGHSEGVLQRIRETRAKYPDLQIIGGNVATGAGARALAEAGCSAVKVGIGPGSICTTRIVTGVGVPQITAVSDAVEALEGTGIPVIADGGIRFSGDIAKAIAAGAAAVMVGSMLAGTEESPGEIELYQGRSYKSYRGMGSLGAMSKGSSDRYFQSDNAADKLVPEGIEGRVAYKGRLKEIIHQQMGGLRSCMGLTGCGTIDLLRTKAEFVRISGAGIQESHVHDVTITKESPNYRLGS"]}}, {"location": "[84785:86363](+)", "type": "CDS", "qualifiers": {"locus_tag": ["ctg6_76"], "transl_table": ["11"], "translation": ["MTENIHKHRILILDFGSQYTQLVARRVRELGVYCELWAWDVTEAQIREFNPSGIILSGGPESTTEENSPRAPQYVFEAGVPVFGVCYGMQTMAMQLGGHVEGSNEREFGYAQVEVVTDSALVRGIEDSLTADGKPLLDVWMSHGDKVTAIPSDFVTVASTDNCPFAIMANEEKRFYGVQFHPEVTHTRQGMRMLERFVRDICQCEALWTPAKIIDDAVERIRQQVGNDKVILGLSGGVDSSVTAMLLHRAIGKNLTCVFVDNGLLRLNEAQQVMDMFGDHFGLNIIHVEGEKRFLDALAGENDPEAKRKIIGRVFVEVFDEEALKLEDVKWLAQGTIYPDVIESAASATGKAHVIKSHHNVGGLPKEMKMGLVEPLRELFKDEVRKIGLELGLPYDMLYRHPFPGPGLGVRVLGEVKKEYCDLLRRADAIFIEELHKADLYNKVSQAFTVFLPVRSVGVMGDGRKYDWVVSLRAVETIDFMTAHWAHLPYDFLGRVSNRIINEVNGISRVVYDISGKPPATIEWE"]}}, {"location": "[86420:87251](-)", "type": "CDS", "qualifiers": {"locus_tag": ["ctg6_77"], "transl_table": ["11"], "translation": ["MTTATSLNELQQQIRDRYDSLSKRLQQVSRYVLDNTNSVAFDTVAVIAERADVPPSTLIRFANAFDFTGFNEMKQLFRMNLVEETASYSDRARLFREMESQAVPETPLDILQEFARSNAQALQQLAARAEPEMLERAVQLLADADTIYIAGLRRSFSVAAYLTYALSHLECRPILLDGMGGMLREQINRIKAQDIVVSISFSPYAEETVMVSETAASVGARQIVITDSQISPLATFSDLCFVVKEAQVDAFRSQSATLCLVQSLVVALAYRLGSGK"]}}, {"location": "[87529:89035](+)", "type": "CDS", "qualifiers": {"locus_tag": ["ctg6_78"], "transl_table": ["11"], "translation": ["METVANFIHGECVTGSGQRVQAIFNPATGEQIRQVVMSTAQETEQAIAAAQQAFPGWARHSPLKRARVMFRFKALLEENMERLARIISEEHGKVFSDAVGELTRGLEVVEFACGIPHLQKGEHSANVGTGVDSHSLMQPLGVCAGITPFNFPAMVPMWMFPIALATGNTFVLKPSEKDPSLALALAKLLKDAGLPDGVFNVVQGDKETVDVLLTDPRVQAVSFVGSTPIAQYIYETASAHGKRCQALGGAKNHCILMPDADMDMATNAIMGAAFGAAGERCMALSVVLAVGDNTADELCSRLEKQIAALRVGPGLDQTPENEMGPLISSAHRNKVLGYIDSGETQGARLRVDGRGFSVKGHEQGYFVGPTLFDNVTPEMTIYKEEIFGPVLSVVRVADYSSAVDLINRHEYGNGSAIFTRDGGCARRFCEEVQAGMVGVNVPIPVPMAFHSFGGWKRSIFGALNVHGNDGVRFYTRMKTITARWPEMQQETGAAFSMPTLG"]}}, {"location": "[89046:90972](+)", "type": "CDS", "qualifiers": {"locus_tag": ["ctg6_79"], "transl_table": ["11"], "translation": ["MQTERMTMAQALVRFLNQQYVSIDGQETPFVEGVATIFGHGNVLGIGQALEQDPGHLQVMQGCNEQGIAHMATGFAKQHRRRRIFAVTSSVGPGAANMVTAAATATANRIPLLLLPGDIYASRQPDPVLQQIEQYHDLSISTNDCFRPVSRYWDRINRPEQLMSAMLNAMRTLTDPAATGAVTICLPQDVQGEAWDYPLSFFARRVHHIERRPPDPQRLAQAQALIARKHRPLVVCGGGVRYSGAHEAFREFVETLQLPFAETQAGKGALVSDHPLNLGGIGVTGGMAANQLAPRADLVIGIGTRLTDFTTGSKALFSHPDVEFLLLNVAEFDALKLDATALIADAQTGLHALTQARPAYRSHWGEEIAQAKSAWHAECQRLWGRQWHPDDAPEVAGHLDAQLAEYGEALNTRLTQTRVLGLINQHIEDNAIVVGAAGSLPGDLQRLWQVKTPDSYHLEYGYSCMGYEIAAAIGAKLASPHQPVYAMVGDGSYMMLHSELQTAVQEGINVTVLLFDNASFGCINNLQMGHGMGSFGTENRHRNPDSGRLDGPLVKVDFAQNAESYGCRAWRVHDEQSLLAALEASRAHPGPTLLDIKVLPKTMTHDYASWWRTGDAQVAGSSAVRKAAEQTQAQLKKARQY"]}}, {"location": "[91262:92249](+)", "type": "CDS", "qualifiers": {"locus_tag": ["ctg6_80"], "transl_table": ["11"], "translation": ["MFNIALLGAGRIGQVHAANIASHSETTLWSVVDPNQEFATRLATQYQARLQSLEDAMSDPNVHAVLIASATDTHADLIEMAARHGKAIFCEKPVHLDLARVRDCLKVVNEYNVPLFIGFNRRFDPQFRRVKTEVQAGRIAKPESLLIISRDPSPPPAQYVRVSGGMFRDMTIHDFDMARFIMGEEPVSVYAQGSNLVDPAIGEAGDIDTAFIVLKYASGAMATIVNSRRSSYGYDQRLELHGSEGLLCAGNILENQVQHYGKQGCTGALPEHFFLQRYKSAYAAEWEHFVAVLRGEATPDCSGDDGERALYLADKALESLRSQREIVL"]}}, {"location": "[92280:93210](+)", "type": "CDS", "qualifiers": {"locus_tag": ["ctg6_81"], "transl_table": ["11"], "translation": ["MKKLILAALIAMTAGAAMAENEQIVFSTPNLAMPFEVHMQRTAVKAAKEMGVKLQVLDGQGSSPKQVADLENAITRGAQGFIVSPNDVNAVSSAVDEIQDANLPVVTLDRSVDSQKKVPHFGANNYKGGQAIGDFVKSKFPNGADIILLTGQPGSSSNIERTKGIRDSLKAGGDKYKIVADQTGNWMRSEGMRIVESVLPSLPKRPQVILSANDDMALGAIEALQGQGVKPGEILVTGFDAVPEALARVRDGWLAVTADQRPGFAVQTAMSQLVANVREKKAITGADYPPTLITKENLQQAERISEAGN"]}}, {"location": "[93264:94812](+)", "type": "CDS", "qualifiers": {"locus_tag": ["ctg6_82"], "transl_table": ["11"], "translation": ["MSQPLLKVTDLAKSFSGVWALSSAQLTVGAGEIHALLGENGAGKSTLLKALAGAQPQTRGDIWFNGDTLPVDDSPVERQNKGIITIYQEFNLLPNMTVAENMFLGREPRKRNLIVDEKAVNQEAQVILDYLQLNVAPTTPVARLSVAQQQMVEIARALTLNARLIIMDEPSAALSDSEVESLHRVVRELKNRGVSIIYVTHRLHEVFQLCDRFTVFQDGRFTGSGAVAQTNVEQLIRLMVGRDVAFNRRPASETHHENKPVRLAVKGLSREKPPLDPHGIALHDISFHVHAGEVLGIAGLVGAGRTEVARCLFGADAFTSGSFELDGVPYQPRDPMYALEQGIALVPEDRKKEGAVLGLSIRDNLSLSSLSSLMQWRWFVNTRKEDDLIESYRKALQIKMVNSAQEVRKLSGGNQQKVILARCMALNPRVLIVDEPTRGIDVGTKSEVHQVLFDMAKQGVAVIVISSDLPEVMAVSDRIITLSEGRVTGEIHGDDANEERLMTMMAINHNALNAA"]}}, {"location": "[94823:95852](+)", "type": "CDS", "qualifiers": {"locus_tag": ["ctg6_83"], "transl_table": ["11"], "translation": ["MTQMISKTQVPVKRSGRLDPIAFFERFGVLIFMILLLIFFQSQNSNFFSERNIFNILTEVSIYGIMAVGMTFVILTAGIDLSVGSILAVCAMTAAYVIKGDNFTTVDPNAWGGMSWLIGLGICLAMGTAIGFLHGLGVTRLRLPPFIVTLGGMTIWRGLTLVINDGAPIAGFDPGYRWWGRGELLGISIPIWIFAIVALGGYLALHKTRWGRFVYAIGGNPEAARLAGVNVKRVLVSVYVLIGCLAGLAGFILSARLGSAEAVAGISFELRVIASVVIGGTSLMGGYGRIGGTIIGSIIMGILINGLVLMNVSAYYQQIITGLIIVLAVAFDTYAKSRRGAL"]}}, {"location": "[95860:96994](+)", "type": "CDS", "qualifiers": {"locus_tag": ["ctg6_84"], "transl_table": ["11"], "translation": ["MKEVRIGLIGTGYIGKAHAIAYAQAPTVFTLRGKLVREMVAEVTPALAAERAQAFGFNRSTGDWRALVADPAIDVVDICSPNHLHKEMALEAIRHGKHVYSEKPLALNAHGAREMVDAAKRAGVKTLVGFNYMKNPTAQLAKEIIARGEIGEVIHFYGTHNEDYMADPLSPIHWHCFKETAGLGALGDLAAHIVNMAQYLVGDIQQVCGDLKIVVPERPAQAGSSQNVAVENEDQAHAMVRFAGGAQGVIETSRVACGRKMGLSYVITGTKGAISFTQERMAELKLYLHDDPVNRQGFRTLLVGPSHPDYGAFCMGAGHGIGFNDQKTVEVRDLVDGIAADVPMWPDFEEGWKVSRVLDAIALSHQEGRWLNVNDIV"]}}, {"location": "[97006:98911](+)", "type": "CDS", "qualifiers": {"locus_tag": ["ctg6_85"], "transl_table": ["11"], "translation": ["VEKQFDVICMGRVAVDLYSQQIGARLEDVSSFAKYLGGSSGNVAYGTARQGLRSSMLARVGDEHMGRFLREELHQVGCDTSHLITDKERLTALVLLGIKDRDTFPLIFYRDNCADMAITASDVDERYIASARCLAITGTHLSHPQTRDAVLTALNYARRHGVRTVLDIDYRPVLWGLTSLGDGETRFIAAENVTRELQEVLHLFDVIVGTEEEFHIAGGSTDTLQALGRVRAVSNATLVCKRGALGCSVYTDAIPPRLDEGLTVTGVRVEVLNVLGAGDAFMSGLLRGYLNDEGWEQACRYANACGALVVSRHGCAPAMPSKAELDDYLSRAASVPRPDLDARLNHLHRVTTRRREWPELCVMAFDHRSQLEDMALQCGASLKRIPALKQLILQASREAASSAGLEGKAGLLCDGTFGQDALNAITGEGWWIGRPIELPGSRPLEMEHGNIGTQLISWPQEHVVKCLVFFHPEDAHGLRLEQEQKIAEVYHACCQSGHELLLEVILPASMPRSDELYLRAISRFYNLGIYPDWWKLPPLSADGWTALSEMIERRDPHCRGVVILGLDAPAEQLRADFKAASGHALVKGFAVGRTLFGDASRAWLKHDIDDAQLVARIRDNYLQLIAWWRERGHA"]}}, {"location": "[98925:99816](+)", "type": "CDS", "qualifiers": {"locus_tag": ["ctg6_86"], "transl_table": ["11"], "translation": ["MSVQLGINPLTWTNDDLPSLGAETPLDTCLSEGKEAGFAGFELGNKFPREARLLGPILQRHDLQLVSGWYSGRLLERSVEEEIAAVQSHLTLLRELGAKVLVFAEVSGCIHGEQQTPVHLRPRFPHARWQEYGEKLTAFARYTQQQGVQIAYHHHMGTVIESAEDVDNLMTHTGEEVGLLLDTGHLTFAGADPLAVAQRWASRINHVHCKDVRADVLADVKNRKTSFLDAVLSGVFTVPGDGCVDYPPIMRLLKAQDYHGWLVVEAEQDPAIAHPLTYARLGYNNLSRLARDAGLI"]}}, {"location": "[99825:100638](+)", "type": "CDS", "qualifiers": {"locus_tag": ["ctg6_87"], "transl_table": ["11"], "translation": ["MSRLLSRWQPPSAEGRTQSVTPERAGWGYVGFEAYELQEGQTLTLPAVSEERCLVLVAGRASVSTPTAQFTDIGERMSPFERIKPWAVYVTPQETVQIKALTTLELAVCAAPGKGTFPTRLIAPQDIDAQARGKGHNQRYVHNILPEDQPADSLLVVEVWTHEGCTSSYPSHKHDTDNPPQETYLEETYYHRLNPGQGFCMQRVYTDDRSLDECMAVYNRDVVMVPKGYHPVATLAGYDSYYLNVMAGPVRKWMFTWEDDHAWINRDYPR"]}}, {"location": "[100679:101897](-)", "type": "CDS", "qualifiers": {"locus_tag": ["ctg6_88"], "transl_table": ["11"], "translation": ["MSHASPLPSDRKTGHVRSGDMPRSLVWLFALASGLSVANVYYAQPLLDALSRDFGISHGAIGGVVTATQIGCALALLFVVPLGDKVDRRRLMALQLVVLVAALVAVGMAQTSTMLLAGMLATGLAGTAMTQGLIAYAANAASPHEQGRVIGAAQGGVFMGLLVARVVSGGISDIAGWRGVYLSAAGLMVIIAFPLWWRLPRLPAVPETMSYPRLIHSMLTLLREEKVLQVRGVLALLMFAAFNIFWSALVLPLSAPPYNLSHTAIGAFGLAGMAGALAATRAGEWADRGYARRTSAAALVLLLLAWWPISLMDRSLGILLIGIVLLDLGGQALHVTNQSLIFRARPEAHSRLVGLYMLFYAVGSGLGALSTTMTYAIAGWQGVCLTGAAVSLVALVFWWVTRKTG"]}}, {"location": "[102010:102457](+)", "type": "CDS", "qualifiers": {"locus_tag": ["ctg6_89"], "transl_table": ["11"], "translation": ["VPSRKPIEQEFCPVARSVDLIGDRWSLLIVRNAFDGMRRFGDFQRDLGVARNILADRLRKLVDAGILAMQGASDGTSYQEYVLTDKGESLFPIVVALRQWGEQHLFERGERHSLLIDRRTGKPVPLMAPAAQDGTALKAQDTDVQKVK"]}}, {"location": "[102502:103090](-)", "type": "CDS", "qualifiers": {"locus_tag": ["ctg6_90"], "transl_table": ["11"], "translation": ["VIAVQLPLTSLKDDVAATRRAIARAQGDVVLVGHSWGGTVISEAGNDARVKSLVYVAAFAPDSGQSTADLAGSYPPPAGSADIAKTADGYLYLPPEAVMKDFAPDAGAVEQQTIAATQGPIKADAFAEKVSHAAWHEKPSWFVVSKNDRMINPELERAMAKTIHAKTTEVAASHVSMVSQPDDIARTIEQAITNH"]}}, {"location": "[103105:103246](-)", "type": "CDS", "qualifiers": {"locus_tag": ["ctg6_91"], "transl_table": ["11"], "translation": ["MKARSVLTAGLLALSASAFAESKTSVVLVHGAFADGSSWNKVITRL"]}}, {"location": "[103257:103725](-)", "type": "CDS", "qualifiers": {"locus_tag": ["ctg6_92"], "transl_table": ["11"], "translation": ["MIRRYLLLPALVLASATCSWAAPLDNLSAADVNGPAAVAPLERPQPAAKLIVDPPLAGPLSKGAVFIQYRAENLRIEPVFGPDALKVTPRIGHIHVVVDDAPWHWADTSGEPIILVGLPAGKHKVTIILADPTHKPIDHKTIEFTVPPHATVHHF"]}}, {"location": "[103836:105030](-)", "type": "CDS", "qualifiers": {"locus_tag": ["ctg6_93"], "transl_table": ["11"], "translation": ["MKTPALPRHLALRAGCHQLINWGISFYMPGTFAQAIVADRGWSSPQLYLGLTLAMLVMAMVSPFVARLLAYAGGQNVVMSGTLLIAASCAGMVYTQTLFGWYGAWLVAGIGMRLSLYDALFAALVNLYGQQARRTISRITLAGGLASAVFWPLGDGLLKVMSWQHALQIYALFGLLSTVLIRTLPHQRLAAPPHVTAPPVRQERRNGWRYATFIALMTFVSNGTSTHLPEFIASFGLPVAIGMLWGVGQTGARATEVLAGARLTPLNLTLLTALAMPLCFVIGLSSSLFVGCAAGFVLGYGAINGLMTIVKATLPLTLFSAESYARRTGMLLIPAQLMAAASPFAYAWLNKTLGIAGAMWVSTALTLVIAGLAIAIVRSADPARNDEMYPTVSGAPR"]}}, {"location": "[105127:106018](+)", "type": "CDS", "qualifiers": {"locus_tag": ["ctg6_94"], "transl_table": ["11"], "translation": ["MTTLNLGYLATFRLVIQRGSFSAAADLLGISQPAVSLQIRQLEQFLQTRLVERTGRGIKPTAAGQALLVHGERIQQAVDEAIRSVSEFSHDVSGTITLGTGATACIHLLPPLLQQLGRDYPLLRVGVTTGNTLDIVRAIEENRLDMGLVTLPVSGRALDVTPVMDEEFVFIASLDQQDGFQSLTPAALHAQPFIAFESGSGTRALIDGWFAAEGRILTPVMQLGSIEAIKRMVRAGLGYSIVPRMAVDLVADREGLCVMSLTPVLQRQLAVVMRQDKILSKGIAGIIRILQNPSTR"]}}, {"location": "[106014:106185](-)", "type": "CDS", "qualifiers": {"locus_tag": ["ctg6_95"], "transl_table": ["11"], "translation": ["MRKRHQFNTRMTRIILLISFLFFFGRFVYSSIGAWYHHQDKAQSQQSSLTVDSADR"]}}, {"location": "[106555:108796](+)", "type": "CDS", "qualifiers": {"locus_tag": ["ctg6_96"], "transl_table": ["11"], "translation": ["MNIISFLKNNKDRWWALPLILPVGLLPVLSVANTFTRLGDGLVALYYLPLSFLLSVMMFFGLEALPGIVLSLFIRYYPSVGLFETIAGIFHFIVPVVLSWGGYRVFAPRRSMTAYGDVRLMAQRIFWQAFCPATLFLVLFQFALYLGVYESRQSLEGLTPLNIRTLINYQALLVSGLTGVPLSYLLIRLIRHPRYIRSLVSQVRMQIDKKVTVIEFLLWAIALGGLLTLLLLPMNENSSIFTTNYTLSLLMPVMLWGAMRFGYKLMSLIWTPVLLVSIHYFYRYIPQQSGYDIQLAITSSSYLVFSFVVIYMSMLATCQRAANKRSRRLALLDPVVHMPNLRALSRDLAKNPWSALCLLRIPELEVLGRNYGVLLRILYKQQLAQWVNGTLQPSERVYHLTGCDLAVRLNAESHQQRIEALDEHIKQFRFVWDGMPLQPQVGVSYCYVRSPVTHLYLVLGELGVIADLSISTNHPENLQQRGAVHLQRSLKDKVAMMSRLQSALDSNAFTLLVQPVCGVRGDCYHEVLLRMSDANGALLSPLQFLPVAQEFGLSSRVDLWVLENTLRFLAEHRVHLPGQRFAINLGPSTVCRAQFPTEVSRLLAKYAVEPWQLIFEVTECSTFGSGEQALHTLRQLQKMGVRIAIDDFGTGYASYARLKSVDADILKIDGSFIRNIVNNSLDYQIVASICHLARMKKMLVVAEYVETEEIRSAVHALGIDYVQGYLIGRPVALESLLEAEASPVEA"]}}, {"location": "[108800:110339](-)", "type": "CDS", "qualifiers": {"locus_tag": ["ctg6_97"], "transl_table": ["11"], "translation": ["MPINDKTPRPQEFAAVDLGSNSFHMVIAREVDGALQIIGRLKQRVHLADGLDERSMLSEEAMERGLNCLSLFAERLQGFSPSSVCIVGTHTLRQALNAPEFLKRAEKVIPYPIEIISGNEEARLIFMGVEHTQPEKGRKLVIDIGGGSTELVIGEDFEPRLVESRRMGCVSFAQMYFPGGAISRENFQRARMAAIQKLENLAWQYRIQGWNVALGASGTIKAAHEVLLAMGEKDGFITPERLTLLTEEVLKHKSFDALSLPGLSDERKAVFVPGLAILCGVFDALAIKELRLSDGALREGVLYEMEGRFRHQDIRSRTAQSLANQYNIDREQAKRVLETTVQIYDQWQEQNPKLAHPQLAALLKWAAMLHEVGLNINHSGMHRHSAYILQNSDLPGFNQEQQTMMATLVRYHRKAIKLDDLPRFTLFKKKQFLPLIQLLRLGVLLNNQRQATTTPPTLKLKTDDNHWTLSFPPDWFSQNALVLLDLEKEQQYWEAVTGWLLKIEEESSDVAA"]}}, {"location": "[110342:112403](-)", "type": "CDS", "qualifiers": {"locus_tag": ["ctg6_98"], "transl_table": ["11"], "translation": ["MGQEKLYIEKELSWLAFNERVLQEAADKSNPLIERMRFLGIYSNNLDEFYKVRFAELKRRIIISEEQGLNSHSRHLLGKIQSRVLKADQEFDGLYNELLLEMARNQIFLINERQLSVNQQTWLRHYFKHYLRQHITPILINRETDLVQFLKDDYTYLAVEIIRGDTIRYALLEIPSDKVPRFVNLPPETPRRRKPMILLDNILRYCLDDIFKGFFDYDALNAYSMKMTRDAEYDLVHEMEASLMELMSSSLKQRLTAEPVRFVYQRDMPDAMVEMLRDKLTISRYDSIVPGGRYHNFKDFIGFPNVGKANLVNKPLPRLRHLWFDKFRNGFDAIRERDVLLYYPYHTFEHVLELLRQASFDPNVLAIKINIYRVAKDSRIIDAMIHAAHNGKKVTVVVELQARFDEEANIHWARRLTEAGVHVIFSAPGLKIHAKLFLISRKEGEDVVRYAHIGTGNFNEKTARIYTDYSLLTADARITNEVRRVFNFIENPYRPVSFDYLLVSPQNSRRLLYDMIDKEIANAQKGLSSGITLKLNNLVDKGLVDRLYAASSSGVPVNLLIRGMCSLIPELEGISDNIRVISIVDRYLEHDRVYIFDNAGDKQVYLSSADWMTRNIDYRIEVATPLLDPRLKQQILDIIEILFSDTVKARYIDKELSNRYVPRGNRRKVRSQLAIYDYIKSLEQPD"]}}, {"location": "[112631:113273](-)", "type": "CDS", "qualifiers": {"locus_tag": ["ctg6_99"], "transl_table": ["11"], "translation": ["MKNIVVLISGNGSNLQAIIDACKQKKINGTIRAVFSNKADAFGLERAREENIPAHALEASQFSGREAFDRELVQEIDAYAPDVVVLAGYMRILSPAFVGHYAGRLLNIHPSLLPKYPGLHTHRQVLENGDEEHGTSVHFVTDELDGGPVILQAKVPVFEGDSEDDVTERVQTQEHAIYPLVVSWFVDGRLQMRDGAAWLDGVRLPAQGYAADE"]}}, {"location": "[113269:114307](-)", "type": "CDS", "qualifiers": {"locus_tag": ["ctg6_100"], "transl_table": ["11"], "translation": ["VTNKTSLSYKDAGVDIDAGNALVDRIKGVVKKTRRPEVMGGLGGFGALCALPQKYREPVLVSGTDGVGTKLRLAMDLKRHDTIGIDLVAMCVNDLVVQGAEPLFFLDYYATGKLDVDTAASVINGIAEGCLQSGCALVGGETAEMPGMYHGEDYDVAGFCVGVVEKSEIIDGSKVADGDVLIALASSGPHSNGYSLVRKILDVSGSDPLTTEIDGKPLADHLLAPTRIYVKNVLELIEKVDVHAIAHLTGGGFWENIPRVLPDNTQAVIDESSWQWPSVFNWLQTAGNVSSHEMYRTFNCGVGMVIALPESEADKAITLLTDKGENAWKIGIIKASDSEQRVVIE"]}}, {"location": "[114573:116004](+)", "type": "CDS", "qualifiers": {"locus_tag": ["ctg6_101"], "transl_table": ["11"], "translation": ["MSGFKADFLWGGAVAAHQLEGGWNEGGKGISVADVMTAGAHGVPREITNGVLPGKNYPNHEAIDFYHRYKEDIKLFAEMGFKCFRTSIAWTRIFPKGDELEPNEAGLKFYDDLFDECLKYGIEPVITLSHFEMPFHLVTEYGGWRNRKLIDFFVRFAEVVFRRYQHKVKYWMTFNEINNQANFHEDFAPFTNSGLKYEPGEDREPVMFQAAHYELVASALAVKAGRDINPSLRIGCMIAMCPIYPLTCAPDDMMMAMNAMHRRYWFTDVHVRGKYPQHLLNYFARRGFTLDITEEDNAALTQGCVDYIGFSYYMSFATKATADNPELDYDESKSLVSNPYVQKSDWGWQIDPVGLRYSLNWFWDHYQLPLFIVENGFGAIDVQESDGSVNDQYRIDYLAAHIREMKKAVVEDGVDLMGYTPWGCIDLVSAGTGEMKKRYGFIFVDKDNEGNGTLNRSKKKSFDWYKQVIASNGDTL"]}}, {"location": "[116169:116796](+)", "type": "CDS", "qualifiers": {"locus_tag": ["ctg6_102"], "transl_table": ["11"], "translation": ["MKIVEVKHPLVKHKLGLMREHDISTKRFRELASEVGSLLTYEATSDLETEKVTIEGWNGPVQVEQIKGKKITVVPILRAGLGMMEGVLEHVPSARISVVGVYRDEETLEPVPYFQKLVSNIDERMALVVDPMLATGGSMIATIDLLKKAGCSSIKVLVLVAAPEGIAALEKAHPDIELYTASIDQGLNEHGYIIPGLGDAGDKIFGTK"]}}, {"location": "[116882:118172](+)", "type": "CDS", "qualifiers": {"locus_tag": ["ctg6_103"], "transl_table": ["11"], "translation": ["MTRRAIGVSERPPLLQTIPLSLQHLFAMFGATVLVPILFHINPATVLLFNGVGTLLYLFICKGKIPAYLGSSFAFISPVLLLLPLGYEVALGGFIMCGVLFCLVSFIVKKAGTGWLDVMFPPAAMGAIVAVIGLELAGVAANMAGLLPADGQSPDSKTIIISMVTLGVTVFGSVLFRGFMAIIPILIGVLAGYALSFVMGVVDTTPIAEAHWFALPTFYTPRFEWFAIFTILPAALVVIAEHVGHLVVTANIVKRDLIRDPGLHRSMFANGLSTIISGFFGSTPNTTYGENIGVMAITRVYSTWVIGGAAIIAILLSCVGKLAAAIQIIPVPVMGGVSLLLYGVIGASGIRVLIESKVDYSKAQNLILTSVILIIGVSGAKVHIGAAELKGMALATIVGVGLSLIFKLISVLRPEEVVLDAEDSEKASH"]}}, {"location": "[118375:118969](+)", "type": "CDS", "qualifiers": {"locus_tag": ["ctg6_104"], "transl_table": ["11"], "translation": ["VLRQEHSGYIYIWSREGAGRSHLLHAACAELSARGDAVGYVPLDKRTWFVPEVMEGMEHLSLVCIDNIECVAGDEPWEMAIFNLYNRILESGKTRLLITGDRPPRQLNLGLPDLASRLDWGQIYKLQPLSDEDKLQALQLRARLRGFELPEDVGRFLLKRLDREMRTLFDTLDQLDRASITAQRKLTIPFVKDILKL"]}}, {"location": "[119025:120447](-)", "type": "CDS", "qualifiers": {"locus_tag": ["ctg6_105"], "transl_table": ["11"], "translation": ["MITFTLITALADAKPQSHLIARAACALLPDTALIAEMREQNAVADTRFGCAPFARITLLPDALWQESLTEGLLAALRQLLAAPVSADVVLDVTDIDEVVLTQVLRFLFNQAHDLRDLQLKKADGRSVRLRHVTALCHPQQRERLDALFQRQQAIARGMVAARRLADMPSDRCTPQYVVDEAQKLCAAFPALRCEVLDEKQIIEQGLGLLHAVGKGATCPPRLLAIHYNGIADGPVRCYVGKGITFDTGGLWLKEGAGMYTMKYDMCGAANVLGLMLSVAELGLPVRIMGVLALAENAIGPDALQPGTVVSACNGITVEINNTDAEGRLVLADAIAWASQRHPQARYIIDMATLTGAVVKALGYELSGLMTQDEALRQALTRAGKRSGDEVWSLPLDARLKKQTDSAIADLCNTPPNNAAISASAAWLLHHFCPPTIPWAHLDISGTALWRENGKSVASGRPIPLLVEHLLEDR"]}}, {"location": "[120443:121403](-)", "type": "CDS", "qualifiers": {"locus_tag": ["ctg6_106"], "transl_table": ["11"], "translation": ["MWGIIATWRMALEGVTESASALAAGKPVAEAVVDAVAAIEDFPLYKSVGYGGLPTENGEVELDAAYMDGDTLAFGAVGDLIDIANPVRVAHALSRQRYNSLLVGQGAREWALSQGFADKTMLTDRAMQHYRKRCRETLDKGLSPYDGHDTVGIIGLDKMGSMSVATSTSGLFMKKRGRIGDSPIIGSGFYCDSETGAATATGVGEDLMKGCTSYEIVRRMAQGMSPQQAADSVVFELEDKLMSRFGRAGDLSVVCMNNKGEFGAATNIKTFSFVVATARQPLTVFRAERLREKTHYQPVDEEWMQAYAARIRAPVEESQ"]}}, {"location": "[121406:122726](-)", "type": "CDS", "qualifiers": {"locus_tag": ["ctg6_107"], "transl_table": ["11"], "translation": ["MNNVLGFLEAKLMPLAAKTAQQRHLGAIRGAYVSFMPFIIVGSILLVISSFPNQTYQQFMSQAFGESWSAIIEIPFNAVFSTMSLFISFLVAFRLAEHYGEDRISCGILALVAFLILTPFIKVAENGGITVMPVEWIGSKGLFVAMIGSLLWTELFCWLKRKKLVIRMPDGVPPAVQESFAALIPALLVMILVLIIRIIFENTHYNTIHQFIYEVVATPVRHYGTSYFGALMTVFSITILWSVGINSGSMINGIIRPLWMENQTDNIAAIQAGTTPPHIITEQFFDMIWMGGAGATLSLVIAMLIFARSKNMREVARLGAGASVFNINEPILFGLPVIMNPIMLIPFNLVPLVLVTVQYAAMKMGAVAVTTGVFIPWTLPPVISGFIVTGHLSGSVMQLINLLIGAMLYLPFMRIVDKQYRAAEIATVTQTDPTLAKQE"]}}, {"location": "[122871:123693](+)", "type": "CDS", "qualifiers": {"locus_tag": ["ctg6_108"], "transl_table": ["11"], "translation": ["MEIKLHANATTTPRIRRYLQQSNKSDRELATELGISVTTVRRWRNRDRVSDNHTTPKVIHKALRQEQIDLVNALRDITGAPLDELLLVNEVLGISVSRATLNRYLRPASAKRKGVELQGKKALKAGVLPTKLLVHHQPLSLHMDDGGEQHLLWGREPVSGWCYARLYAGISSQLLNNWMCELLNACPADIQSVETFGFEPDLPAGEPAVKVQPTRHKAVQVAVPLGDIIPRVNAVPLGQVLIEMCEFYNRGKAQKKLGESTPQAFLEALRRKD"]}}, {"location": "[123689:124046](-)", "type": "CDS", "qualifiers": {"locus_tag": ["ctg6_109"], "transl_table": ["11"], "translation": ["MTDAVKIYHNPRCSKSRDTLSLLKSNGIDPEVVLYLETPPDAQTLRQLLHMLGMGSARELMRQKEDLYTSLNLNDSRLTEAELIQAMVENPKLIERPIVVANGQARIGRPPEEVLEIL"]}}, {"location": "[124064:125528](-)", "type": "CDS", "qualifiers": {"locus_tag": ["ctg6_110"], "transl_table": ["11"], "translation": ["MFRQLRKTLVATLIAALTVGQVLPAFADSSDSLPDMGTTAGSTLSIGQEMQMGDYYVRQLRGSAPLINDPLLVQYINGLGMRLVAHANSVKTPFHFYLINNDEINAFAFFGGNVVLHSALFRYSDNESQLASVMAHEISHVTQRHLARAMEDQKRNAPLTWVGALGSILLAMASPQAGMAALTGTLAGTRQGMISFTQQNEQEADRIGIQVLQRSGFDPQAMPSFLEKLLDQARYSSRPPEILLTHPLPESRLSDARNRANQMRPVVVQSSQDFYMAKVRTLGMYNSGRNQLTSDLLDALAKGNVREKNAAQYGQALQAMEASKYDEARKTLQPLLAADPNNPWYLDLATDIDLGQKKATDAINRLKGAKEVRTNPVLQLNLANAYLQGGQPAEAANILNRYTFNNKDDQNGWDLLAQAEAQLGNRDQELAARAEGFALVGRLDQAISLLSSASSQVKLGSLQQARYDARIDQLRGLQQRFKPYEKM"]}}, {"location": "[125749:126814](+)", "type": "CDS", "qualifiers": {"locus_tag": ["ctg6_111"], "transl_table": ["11"], "translation": ["MLEMLMQWYRRRFSDPEAIALLVILVAGFGILFFFSGLLAPLLVAIVLAYLLEWPTARLENIGCSRRWATSIVLVLFVGILLLMSFVVMPVAWQQGIYLIRDMPGMLNKLSDFAATLPRRYPALMDAGIIDAMAENMRARIMTMGDSVVKYSLASLVGLLTLAVYLVLVPLMVFFLVKDKEQMLNAVRRILPRNRGLAGQVWEEMNQQITNYIRGKVLEMIVVGVATWIGFLIFGLNYSLLLAVLVGLSVLIPYIGAFVVTIPVVGVALFQFGLGTEFWSCFAVYLIIQGLDGNLLVPVLFSEAVNLHPLVIILSVVIFGGLWGFWGVFFAIPLATLIKAVVHAWPDVPAVEDK"]}}, {"location": "[126935:127406](-)", "type": "CDS", "qualifiers": {"locus_tag": ["ctg6_112"], "transl_table": ["11"], "translation": ["MNPLKAGDIAPKFSLPDQDGEQVNLTDFQGQRVLVYFYPKAMTPGCTVQACGLRDNMDELKKVGVEVLGISTDKPEKLSRFAEKELLNFTLLSDEDHQVCEQFGVWGEKTFMGKTYDGIHRISFLIDADGKVEHVFDDFKTSNHHDVVLNWLKQSA"]}}, {"location": "[127405:127975](-)", "type": "CDS", "qualifiers": {"locus_tag": ["ctg6_113"], "transl_table": ["11"], "translation": ["LTTSSQHYLVITALGADRPGIVNTITRHVSSCGCNIEDSRLAMLGEEFTFIMLLSGTWNAITLIESTLPLKGAELDLLIVMKRTTARPRPALPATVWVQVEVPDSPHLIERFTALFDSHQMNIAELVSRTQPGDGSAIPTLFIQITAHSPASQDASNIEQAFKALCTELNAQGSISVVNYSQHEQDGVE"]}}, {"location": "[128120:128999](+)", "type": "CDS", "qualifiers": {"locus_tag": ["ctg6_114"], "transl_table": ["11"], "translation": ["MFTGSIVALVTPMDEKGNVCRSSMKKLIDYHVANGTSAIVSVGTTGESATLSHEEHGDVVMLTLELADGRIPVIAGTGANATAEAISLTKRFNDSGIVGCLTVTPYYNRPTQEGLFQHFKAIAEHTDLPQILYNVPSRTGCDMLPETVGRLSKVKNIIGIKEATGNLSRVHQIKELVSDDFILLSGDDATALDFMQLGGHGVISVTANVAARDMAEMCKLAAAGHFDEARVINQRLMPLHNKLFVEPNPIPVKWACKELGLVATDTLRLPMTPITDHGREIVTAALKHAGLL"]}}, {"location": "[129015:130050](+)", "type": "CDS", "qualifiers": {"locus_tag": ["ctg6_115"], "transl_table": ["11"], "translation": ["MAYSVQKSRLAKVASVSLVMLLAACSSDSRYKRQVSGDESYLDATPLAELHAPAGMILPIQNGDYNIPVTNGSGLVGKALDIRPPAQPLALVSGARTQFTGDTASLLVESARGTTLWPQVVSVIQAKNYTIDKRDDASQTLTTDWIEWNRLDEDQQYRGRYQVSVKPQGYQQAVTVKLLNLEQAGKPVADAASMQRYSTEMLNVIAAGLDKNASDAANAAQSRNGATFDVQSGADDTGLPMLVVRAPFNQTWQRLPATLEKVGMKVTDSTRSTGSMTATYKPLSDSAWQELGATDPQLASGDYKIQVGDLDNRSSLQFIDPKGHTLTQSQNDALVAVFQAAFSK"]}}, {"location": "[130159:130873](+)", "type": "CDS", "qualifiers": {"locus_tag": ["ctg6_116"], "transl_table": ["11"], "translation": ["MQKQAELYRGKAKTVYSTENPDLLVLEFRNDTSAGDGARIEQFDRKGMVNNKFNHFIMTKLAEAGIPTQMEALLSDTECLVKKLDMVPVECVIRNRAAGSLVKRLGIEEGIELNPPLFDLFLKNDAMHDPMVNDSYCETFGWVNKENLARMKELTYKANDVLKKLFDDAGLILVDFKLEFGLFKGEVVLGDEFSPDGSRLWDKETLDKMDKDRFRQSLGGLIEAYEAVAHRLGVKLD"]}}, {"location": "[130992:131862](+)", "type": "CDS", "qualifiers": {"locus_tag": ["ctg6_117"], "transl_table": ["11"], "translation": ["MRWQGRRESDNVEDRRSDSGGGPSMGGPGFRLPSGKGGIILLIVVLVAGYYGVDLTGLMTGQPLQQQQHSERSISPNEDEAAKFTSVILATTEETWGQLFEKMGRTYQQPKLVMYRGATRTGCGTGQSVMGPFYCPADSTVYIDLSFYDDMKRKLGADGDFAQGYVIAHEVGHHVQKLLGIEPKVRQLQQNASQAEVNRLSVRMELQADCFAGVWGHNMQQQGVLESGDLEEALNAAQAIGDDRLQQQSQGRVVPDSFTHGTSQQRYSWFKRGFDSGDPAQCNTFGKAM"]}}, {"location": "[131861:133835](+)", "type": "CDS", "qualifiers": {"locus_tag": ["ctg6_118"], "transl_table": ["11"], "translation": ["MVAFEHLIRELEHKGHRQLVVLSGDEQWTFTQASALRDALPGDWLWLADNASRAISGLLGREFRHAIFDARAGFDVSAFAALSGTLRAGSLLVLLVPPPGVWAEQPDSDSLRWSDSAEPIATPNFIHHFCRTIAEDPEAIVWLQHQPLSLPARSDAPDWQPASGAPQREQAEILAALLAMKRGVVAVTAPRGRGKSALAGMLLSRTQGSAIVTAPSKGATEVIARFAGERFHFMAPDALLASEEQADWLIVDEAAAIPGPLLEKLVDRFPRVLLTTTVQGYEGTGRGFLLKFCSRFSGLQRYTLSTPVRWAAGCPLERVVASALLFDDTLIDRSPTGAIQLTSLAPEAWTSNPALAASVYELLCAAHYRTSPLDLRRMMDAPGQHFAVAQTDSVIAGALWLVEEGGLTAQLSRAVWAGFRRPRGNLVAQSLAAHGGSPLAATLKGRRVTRIAVHPRRQREGIGQALIRNASGEDYLSVSFGYTDELWRFWQRCGFVLVRMGSHREASSGCYTAMALLPLSDAGRQLCEQAHQRLRRDARVLSALNGEKIPVDDGWEATLNSDDWLELAGFAFAHRAFSTSVAALTRLLLSVDMPLPALRGKVEARSDDARLSAELLLSGRKALLARLRSETAQALESLEPARCQQLKDDILQWQFFQ"]}}, {"location": "[133908:134604](+)", "type": "CDS", "qualifiers": {"locus_tag": ["ctg6_119"], "transl_table": ["11"], "translation": ["MKHDHFVVQSPDKPAKQLLLLFHGVGDNAVNMGQIGSWFAPIFPQALIVSIGGVEPCGPNGRQWFSVQGVTEENRQARIDAVMPVFIDTVRYWQQQSGVGADATALIGFSQGSIMSLESVKAQPGLVSRVIAFNGRFATLPQRATTQTTIHLIHGGEDRVIELSHAVAAQEALIREGGDVTLDIVDDLGHAIDDRSMQFALDHLRYTVPKHYFDEALSGGKPNDDDIVEFM"]}}, {"location": "[134640:134838](-)", "type": "CDS", "qualifiers": {"locus_tag": ["ctg6_120"], "transl_table": ["11"], "translation": ["MDWLSKYWWILVLVFLVGVLLNVIKDLKRVDHKKFLANKPDLPPHRDFNDKWDDDDDWPKKDQKK"]}}, {"location": "[134862:135990](-)", "type": "CDS", "qualifiers": {"locus_tag": ["ctg6_121"], "transl_table": ["11"], "translation": ["MSCPVIELTQQLIRRPSLSPDDAGCQALMIERLRAIGFTVERMDVGDTQNFWAWRGQGETLAFAGHTDVVPAGDADRWINPPFEPTIRDGMLFGRGAADMKGSLAAMVVAAERFVAQHPNHRNRLAFLITSDEEASAHNGTVKVVEALMARNERLDYCLVGEPSSTEVVGDVVKNGRRGSLTCNLTLHGVQGHVAYPHLADNPVHRAAPMLNELVTIEWDKGNEFFPPTSMQIANLKAGTGSNNVIPGDFFVQFNFRFSTELTDEMIKARVIALLEKYNLRYTVDWWLSGQPFLTQRGKLVDAVVNAIEHYNEIKPQLLTTGGTSDGRFIARMGAQVVELGPVNATIHKINECVNAADLQLLARMYQRIMEQLVA"]}}, {"location": "[136000:136351](-)", "type": "CDS", "qualifiers": {"locus_tag": ["ctg6_122"], "transl_table": ["11"], "translation": ["MVVMYGIKNCDTIKKARRWLEANNVEYRFHDYRVDGLDAEFLHTAITELGWEALLNTRGTTWRKLDEAVRAGITDADSAAKLMLEMPAIIKRPLLCAPGQPMLLGFSETLYSDFFR"]}}, {"location": "[136907:140021](-)", "type": "CDS", "qualifiers": {"locus_tag": ["ctg6_123"], "transl_table": ["11"], "translation": ["MANFFIDRPIFAWVLAILLCLTGVLAITSLPVEQYPDLAPPNVRVTANYPGASAQTLENTVTQVIEQNMTGLDNLMYMSSQSSATGQATVTLSFTAGTDPDEAVQQVQNQLQSAMRKLPQAVQNQGVTVRKTGDTNILTIAFVSTDGSMDKQDIADYVASNIQDPLSRINGVGDIDAYGSQYSMRIWLDPDKLNSFQMTATDVTDAIKSQNAQIAVGQLGGTPSVEKQALNATINSQSLLQTPEQFRNITLRVNQDGSEVRLGDVATVEMGAEKYDYLSRFNGNPASGLGIKLASGANEMATAKLVLDRLDELSNYFPHGLEYKVAYETTSFVKASIEDVVKTLLEAIALVFLVMYLFLQNFRATLIPTIAVPVVLLGTFAVLYAFGYSINTLTMFAMVLAIGLLVDDAIVVVENVERIMSEEGLSPRQATRKSMGQIQGALVGIAMVLSAVFIPMAFFGGTTGAIYRQFSITIVSAMVLSVLVALILTPALCSTLLKPLHKGEQHGQKGFFGWFNRMFNRNAARYESAVGKVLHRSLRWMLIYVVLLGGMVWLFLHLPTSFLPMEDRGMFTTSVQLPSGATQQQTLKVVEKVEQYFFTQEKDNVVSVFSTVGSGPGGNGQNVARMFVRLKDWDERDTKTGTASAIIERATHAFTQINEARVFASSPPAISGLGSSAGFDMELQDHAGAGHTALMAARDKLLALAGKDADLTRVRHNGLDDSPQLQVDIDQRKAQALGVSIDDINDTLQTAWGSSYVNDFMDRGRVKKVYVQSAAPFRMLPNDINRWFVRNNAGGMVPFSAFASSHWESGSPRLERYNGYSAVEIVGEAAPGVSTGTAMDTMEKLVQQLPAGFGLEWTAMSYQERLSGAQAPALYALSLLVVFLCLAALYESWSVPFSVMLVVPLGVIGALLATWMRGLENDVYFQVGLLTVIGLSAKNAILIVEFANEMNAKGHELMAATLHACRQRLRPILMTSLAFVFGVLPMATSTGAGSSSQHAVGTGVMGGMISATVLAIYFVPLFFVLVRRRFPLKERPE"]}}, {"location": "[140163:141858](-)", "type": "CDS", "qualifiers": {"locus_tag": ["ctg6_124"], "transl_table": ["11"], "translation": ["VTVKRPVSASLAWAFFSMIVLSVLTSTVALLTLASSQRDAEAINIAGSLRMQSYRLGYEMQRNSPSLTQHRQHWQHTLSAPALQKLNRWYVPDDVKQRYQQLHLAWQEMDTHIARGDLAWYQTHIEDFVGRIDAFVLALQHYTEHKIQTVTLLSLAGALGILLLTVFTLRGIRRQVVLPLNNLVAASERVERGQFDTPAPDTALPNELGQLSRAFNHMSAELHTLYRSLEDSVAEKTRHLNEAHQQLEMLFKCSQALNTGQIDSHCFRHILQIVHEYTRMNYLELRTSDDWRLCEGSEAADMPLQNLPVLMQDTLYGELRWQSETDSVPLPLMRSVATMLGRGLYFNQAQKHYQQLLLMEERATIARELHDSLAQVLSYLRIQLALLKRAVPQENAPAQTIITDFSRELNNAWHQLRELLTTFRLTLNHANLPAALQESLDGLQSQTQAKLHLDCRLSSLALDAQKQVHLLQIVREAVLNAIKHAQASEITVSCITAVDGTHSVSIRDNGIGIGEASEPPGHYGLNIMRERAERLGGTLHFSQPQNGGTQVSVTFPSSLALTGK"]}}, {"location": "[142010:143987](+)", "type": "CDS", "qualifiers": {"locus_tag": ["ctg6_125"], "transl_table": ["11"], "translation": ["MNRFIMANSQQCIGCHACEVACVMAHNDEQHVLSERHFHPRITVLNSGAQNSPVTCHHCENAPCALSCPNGAISKCDDSVQVNQQKCIGCKACMVACPFGTMEIIVTPLDNGSAKASAYKCDLCLTRPQGPACIENCPADVLMLATPDVLDNLAKSRRQRTARLEAQPWHSEAVSEGTAPTKLQQMHNTPPRGEPDKLAAEERVGHFNEIYLPFRIEQARREASRCLKCGEHSICEWTCPLHNHIPQWIERINAGDILGAVELSHQTNCLPEITGRVCPQDRLCEGACTVRDASGSVTIGNLERYISDQALALGWRPDMSGVSSVGKRVAIIGAGPAGLACADVLVRSGVSVTVYDRHPEIGGLLTFGIPAFKLDKSLLARRREVFTAMGVHFELNCDVGSDVSLSQLQTDYDALFIGVGTYRSMKAGIPHEDAPGVYDALPFLVGNTRHVMGLDATANEPFIDTRGLNVVVLGGGDTAMDCVRTALRHGAAKVTCAYRRDEANMPGSKKEVKNAKEEGAAFEFNVQPVELTLAADGKVNGIRMLRTRMGEPDAQGRRRPVPVEGSEFVMPADAVIMAFGFNPHAMPWLESQGVNTDDWGRIIASVESRYRYQTSNPQIFAGGDAVRGADLVVTAMAEGRHAARGILDWLEVSVPKMH"]}}, {"location": "[144054:144645](+)", "type": "CDS", "qualifiers": {"locus_tag": ["ctg6_126"], "transl_table": ["11"], "translation": ["MTLKIDVIKDKILSENYFVLRNITYDLTRNNGEVIRHKREVYDRGNGATILLYNREKQSVVLIRQFRVATWVNGNPDGRLIETCAGLLDDDEPEVCIRKEAVEETGFEVGEVKKVFELFMSPGGVTEIVHFFIAEYSDAQRTHRGGGVEDEDIEVLELPFSRALEMMHAGEIRDGKAVILLQYLQTTGLMNASFER"]}}, {"location": "[144753:145797](+)", "type": "CDS", "qualifiers": {"locus_tag": ["ctg6_127"], "transl_table": ["11"], "translation": ["MRYCVSLLCLFCVLTSSQVWAAPAQQLFSDWQVTCNNQNFCLARNTGEHRGLVMTLSRSAGAKTDATLRIDLGGLADPAVKEADIAPRLLLDKVPLKLDRQHWQLAPWHLKSDDAATITAFLKNIQEGKALTLRGGDQVISLNGLKAALLFIDAQQKRVGSETAWIKKGDDPPLSVPPAPALKKVAVVNPTPTPLSHAELNDLLDYGTWRMNNSQCSLDPNRREVRVTALTDEKALLIISCEAGAYNTVDLAWLVSRKKPFSSRSVRLRLPFTPADDSSEIELMNARFDEKTRELTTLALGRGIGDCGVQTRWRFDGQRFRLVRYAEEPSCDNWNGPDAWPTLWITR"]}}, {"location": "[145793:147782](-)", "type": "CDS", "qualifiers": {"locus_tag": ["ctg6_128"], "transl_table": ["11"], "translation": ["MSRKELANAIRALSMDAVQKANSGHPGAPMGMADIAEVLWNDFLKHNPNDPSWYDRDRFILSNGHASMLLYSLLHLSGYDLPLSELKNFRQLHSKTPGHPEIGYTPGVETTTGPLGQGLANAVGLAIAERTLAAQFNQPDHEIVDHYTYVFMGDGCLMEGISHEVCSLAGTLGLGKLIGFYDHNGISIDGETKGWFTDDTAKRFEAYHWHVVHEIDGHDPEAVKKAIQEAQSVKDKPSLIICRTTIGFGSPNKAGKEEAHGAALGEEEVALTRQKLGWKYPPFEIPKEIYREWDAREEGEKAQHAWNEKFAAYQKAHPELAAEFSRRMSGGLPEDWEAKTQALIENLQSNPAKIATRKASQNTLNAIGPLLPELLGGSADLAPSNLTIWSGSKSLKEDIAGNYIHYGVREFGMTAIANGIAHHGGFVPYTATFLMFVEYARNAARMAALMKARQIMVYTHDSIGLGEDGPTHQAVEQLASLRLTPNFSTWRPCDQVEAAVGWKLAVERHTGPTALILSRQNLAQIERTPEQVKNIARGGYILKDSGGKPDVILIATGSEVEITVKAAEKLTAEGHAVRVVSLPSTDIFDAQDEAYRESVLPSNVAARVAVEAGIADYWYKYVGLKGAIVGMRGYGESAPADKLFPYFGFTVENVVEKALSVI"]}}, {"location": "[147801:148752](-)", "type": "CDS", "qualifiers": {"locus_tag": ["ctg6_129"], "transl_table": ["11"], "translation": ["MNQLDGIKQFTTVVADSGDIESIRHYQPEDATTNPSLLLKAAGLAHFSHLIDDAIDYGKQRGKTQEQQVAEASDKLAVNFGAEILKSIPGRVSTEVDARLSFDQEKSITKARRLVELYQEQGIDKSRILIKLASTWEGIRAAEVLEKEGIHCNLTLLFSFAQARACAEAGVFLVSPFVGRIYDWYQAKQPMDPYVVDEDPGVKSVRNIYDYYKQHRYETIVMGASFRRTEQILALAGCDRLTISPNLLKELQDKEETVIRKLVPTSTVLPKPKAMTEAEFRWEHNQDAMAVEKLAEGIRLFAVDQRKLEDLLAAKL"]}}, {"location": "[149042:151322](+)", "type": "CDS", "qualifiers": {"locus_tag": ["ctg6_130"], "transl_table": ["11"], "translation": ["MDDQLKQSALDFHEFPVPGKIQVSPTKPLATQRDLALAYSPGVAAPCLEIEKDPLAAYKYTARGNLVAVISNGTAVLGLGNIGALAGKPVMEGKGVLFKKFAGIDVFDIEVDELDPDKFINVVAALEPTFGGINLEDIKAPECFYIEQKLRERMNIPVFHDDQHGTAIISTAAILNGLRVVEKNLSDVRMVVSGAGAAAIACMNLLVALGMQKHNIVVCDSKGVIYKDREPNMAETKAAYAVEDDGKRTLEDVIDGADIFLGCSGPKVLTQEMVKKMARAPMILALANPEPEILPPLAKAVREDAIICTGRSDYPNQVNNVLCFPFIFRGALDVGATAINEEMKLAAVHAIAELAHAEQSEVVASAYGDQDLSFGPDYIIPKPFDPRLIVKIAPAVAKAAMDSGVATRPIKDFDAYVDKLTEFVYKTNLFMKPIFSQARADAKRVVLAEGEEARVLHATQELITLGLAKPILIGRPSVIEMRIQKLGLQIKAGVDFEIVNNESDPRFKEYWNEYYAIMKRRGITQEQAQKAVISNTTVIGAIMVHRGEADALICGTIGDYHEHFSVVQEIFGYREGVHTAGAMNALLLPSGNTFIADTYVNDDPSPEELAEITVMAAETVRRFGIEPKVALLSHSNFGSSKSAAACKMRQTLELVRQRAPELMIDGEMHGDAALVESIRNERMPDSPLKGSANVLIMPNVEAARISYNLLRVSSSEGVTVGPVLMGVAKPVHVLTPIASVRRIVNMVALAVVEAQTQPL"]}}, {"location": "[151340:152240](-)", "type": "CDS", "qualifiers": {"locus_tag": ["ctg6_131"], "transl_table": ["11"], "translation": ["MKPNAQLVKTFLLQLQDEICQKLAAADGGEFQEDSWQREAGGGGRSRVLRNGGIFEQAGVNFSHVHGDAMPASATAHRPELAGRSFEAMGVSLVVHPHNPYVPTSHANVRFFIAEKPGADPVWWFGGGFDLTPYYGFEEDAVHWHTTARDLCQPFGDDIYPKFKKWCDDYFYLKHRDEQRGIGGLFFDDLNTPDFDTAFSFMRAVGEGYTGAYLPIVARRKDTDYGVREREFQLYRRGRYVEFNLVWDRGTLFGLQTGGRTESILMSMPPLVRWEYSYEPKEGSPEAALKDFITIRDWV"]}}, {"location": "[152239:153115](-)", "type": "CDS", "qualifiers": {"locus_tag": ["ctg6_132"], "transl_table": ["11"], "translation": ["MSTFKPLKALTSRRQVLKAGLAALTLTGIAQQAQAKEESTLKTSNGHSKPKSKKPGAKRLVMLDPGHGGIDTGAIGKNGAKEKHVVLAIAKNVRAILRSNGIDARLTRSGDTFIPLYDRVEIAHQHGADLFMSIHADGFTNPSAAGASVFALSNRGASSAMAKYLSDRENRADEVAGKKATDKDHLLQQVLFDLVQTDTIKNSLTLGSHILKKIKPVHRLHSRSTEQAAFVVLKSPSIPSVLVETSFITNPEEERLLGTTAFRQKIANAIASGIISYFNWFDNQKAHSRKR"]}}, {"location": "[153327:153753](+)", "type": "CDS", "qualifiers": {"locus_tag": ["ctg6_133"], "transl_table": ["11"], "translation": ["MEIRVFRQEDFEEVITLWERCDLLRPWNDPEMDIERKLNHDVSLFLVAEVNGEVVGTVMGGYDGHRGSAYYLGVHPEFRARGIANALLNRLEKKLIARGCPKIQIMVREDNDVVLGMYERLGYEHADVLSLGKRLIEDEEY"]}}, {"location": "[153739:154189](+)", "type": "CDS", "qualifiers": {"locus_tag": ["ctg6_134"], "transl_table": ["11"], "translation": ["MKSTEIHPADYDAQGRVRLPFLFWCVLLLQARTWVLFVMAAASRGQGDTLLTLFYPDHDAFWLGLLPGVPAVVAFLCSGRRHTIPRLWGELRWLLILAQLALLVWQPVLWWSGEPLTGIGIALVVADIVALLWLLTNPRLRACFTHQED"]}}, {"location": "[154252:154828](+)", "type": "CDS", "qualifiers": {"locus_tag": ["ctg6_135"], "transl_table": ["11"], "translation": ["MKSLRLLLCALPLALTGCSTLSSINWSAAYPWNWFGSSTEVTEQGVGKITAATALDQDALQDALGGGYRLRSGMKTENGNIVRYFEALKGDTLALVINGDKGTVNRIAVMDDDIPTESGVKVGTPFSELYKQAFGNCTSAPSDDGVAVECKAQGSQHISYLFTGTWSGPEGLMPSDDTLKSWKVSKIIWKQ"]}}, {"location": "[154920:155820](+)", "type": "CDS", "qualifiers": {"locus_tag": ["ctg6_136"], "transl_table": ["11"], "translation": ["MSQVQSGILPEHCRAAIWIEANVKGDVDALRAASKAFVDKLATFQAKFPDAHLGAVVAFGHNVWRQLSGGEGAEELKDFIPYGKGLAPATQFDVLIHILSLRHDVNFSVAQAAVAAFGDSIDVQEEIHGFRWVEERDLSGFVDGTENPAGEETRREVAVIKDGVDAGGSYVFVQRWEHNLKQLNRMSVHDQEMMIGRTKEANEEIDGDARPVTSHLSRVDLKEDGKGLKIVRQSLPYGTASGTHGLYFCAYCARLHNIEQQLLSMFGDTDGKRDAMLRFTKPVTGGYYFAPSVERLLAL"]}}, {"location": "[155995:157009](+)", "type": "CDS", "qualifiers": {"locus_tag": ["ctg6_137"], "transl_table": ["11"], "translation": ["MAVTVLKKGSLALAGLLLVAQAQATELLNSSYDVSRELFAALNPPFEQQWAKDNNGDKLTIKQSHAGSSKQALAILQGLKADVVTYNQVTDVQILHDKGKLIAADWQSRLPNNSSPFYSTMGFLVRKGNPKNIHDWNDLVRSDVKLIFPNPKTSGNARYTYLAAWGAADKADGNDKAKTEQFMTQFLKNVEVFDTGGRGATTTFAERGLGDVLISFESEVNNIRKQYEAQGFEVVIPKTNILAEFPVAWVDKNVQSNGTEKAAKAYLNYLYSPQAQTIITDYYYRVNNPDVMNKLKDKFPQTELFRVEDHFGSWPDVMKTHFASGGELDKLLAAGRK"]}}, {"location": "[157008:157842](+)", "type": "CDS", "qualifiers": {"locus_tag": ["ctg6_138"], "transl_table": ["11"], "translation": ["MFAVSTRRVLPGFTLSLGTSLLFVCLILLLPLSALVMQLAQMSWAQYWEVITNPQVVAAYKVTLLSAFVASIFNGAFGLLMAWILTRYRFPGRTLLDALMDLPFALPTAVAGLTLASLFSVNGFYGEWLAKLDIKVTYTWLGIAVAMAFTSIPFVVRTVQPVLEELGPEYEEAAETLGATRWQSFRKVVLPELSPALLAGIALSFTRSLGEFGAVIFIAGNIAWKTEVTSLMIFIRLQEFDYPAASAIASVILAASLLLLYSINTLQSRFGRRVVGH"]}}, {"location": "[157841:158717](+)", "type": "CDS", "qualifiers": {"locus_tag": ["ctg6_139"], "transl_table": ["11"], "translation": ["MAEVTQLKRYDAPRINWGKWFLIGTGVLVSAFILVVPTIYIFVQAFSKGLMPALENLANPDMLHAIWLTVLIALITVPVNLVFGTLLAWLVTRFNFPGRQLLLTLLDIPFAVSPVVAGLVYLLFYGSNGPLGGWLDEHNLQVMFAWPGMVLVTVFVTCPFVVRELVPVMLSQGSNEDEAAILLGASGWQMFRRVTLPNIRWALLYGVVLTNARAIGEFGAVSVVSGSIRGETLSLPLQIELLEQDYNTVGSFTAAALLTLMAILTLFLKSVVQWRLENQEKRQHQEGNHEH"]}}, {"location": "[158706:159801](+)", "type": "CDS", "qualifiers": {"locus_tag": ["ctg6_140"], "transl_table": ["11"], "translation": ["MSIEIANIKKSFGRTQVLNDISLDIPSGQMVALLGPSGSGKTTLLRIIAGLEHQTSGHIRFHGTDVSRLHARDRKVGFVFQHYALFRHMTVFDNIAFGLTVLPRRERPDAATIKAKVTKLLEMVQLAHLADRFPAQLSGGQKQRVALARALAVEPQILLLDEPFGALDAQVRKELRRWLRQLHEELKFTSVFVTHDQEEAMEVADRVVVMSQGNIEQVDEPEQLWREPATRFVLEFMGEVNRLQGTIRGGQFHVGAHRWPLGYTSAHQGPVDLFLRPWEVDVSRRTSLDSPLPVQVLEASPKGHYTQLVVQPLGWYTEPLTVVMRDDEPPYRGERLFVGLQHARIYHGNERIETREDIALAESA"]}}, {"location": "[159913:160825](+)", "type": "CDS", "qualifiers": {"locus_tag": ["ctg6_141"], "transl_table": ["11"], "translation": ["LNTLEHTIGNTPLVKLQRMGPDNGSEIWVKLEGNNPAGSVKDRAALSMIVQAEKRGEIQPGDVLIEATSGNTGIALAMIAALKGYRMTLLMPDNMSQERRAAMRAYGAELILVSKEEGMEGARDLALAMAERGEGKLLDQFNNPDNPYAHYTTTGPEIWQQTNGRITHFVSSMGTTGTITGVSRFLREQEKAVTIVGLQPEEGSSIPGIRRWPAEYMPGIYNAQLVDQVLDIHQREAENTMRELAVREGIFCGVSSGGAVAGALRVAQAHPGAVVVAIICDRGDRYLSTGVFGEESYTQGAGI"]}}, {"location": "[160830:161667](+)", "type": "CDS", "qualifiers": {"locus_tag": ["ctg6_142"], "transl_table": ["11"], "translation": ["MEMILFRDNTRAQQTDIVAVQSQVVYGSVGNSIAVPNIRTHRLTVTAVPTVLFSNTPHYDTFYGGVIPDEWFSGYLKALEEREILRELKAVTTGYMGSASQIKCLAQWLTAIKAQHPDLLVLVDPVIGDIDSGMYVKPDIPEAYREYLLPLAQGITPNVFELEVLSGKPCRTPESAIAAAQGLLSDTLKWVAITSAPVADDPENIHVVLVTRDGVTVSAHPRVETDLKGTGDLFCSELVSGIVEGKTVADAIRMAGDRVTDVMIYTQSKGYDELILPA"]}}, {"location": "[161711:162221](-)", "type": "CDS", "qualifiers": {"locus_tag": ["ctg6_143"], "transl_table": ["11"], "translation": ["MGLFDKLKSLVSDDKKDSGTIEIVAPLSGEIVNIEDVPDVVFAEKIVGDGIAIKPTGNKMVAPVDGTIGKIFETNHAFSIESDSGIELFVHFGIDTVELKGEGFKRIAEEGQRVKVGDPVIEFDLPLLEEKAKSTLTPVVISNMDEIKELIKLSGSVTVGETPVIRIKK"]}}, {"location": "[162261:163989](-)", "type": "CDS", "qualifiers": {"locus_tag": ["ctg6_144"], "transl_table": ["11"], "translation": ["MISGILASPGIAFGKALLLKEDEIVIDRKKISADKVDQEVERFLSGRAKASAQLEAIKTKAGETFGEEKEAIFEGHIMLLEDEELEQEIIALIKDKSMTADAAAHEVIEGQATALEELDDEYLKERAADVRDIGKRLLRNILGLAIIDLSAIQDEVILVAADLTPSETAQLNLKKVLGFITDAGGRTSHTSIMARSLELPAIVGTGSVTSQVKNDDYLILDAVNNVVYVNPTNEEIEKLRAVQEQVATEKAELAKLKDLPAITLDGHQVEVCANIGTVRDVDGAERNGAEGVGLYRTEFLFMDRDALPTEEEQFAAYKAVAEACGSQAVIVRTMDIGGDKELPYMNFPKEENPFLGWRAIRIAMDRKEILRDQVRAILRASAFGKLRIMFPMIISVEEVRALKKEIEIYKQELRDEGKAFDESIEIGVMVETPAAATIARHLAKEVDFFSIGTNDLTQYTLAVDRGNDMISHLYQPMSPSVLNLIKQVIDASHAEGKWTGMCGELAGDERATLLLLGMGLDEFSMSAISIPRIKKIIRNTNFEDAKVLAEQALAQPTTDELMTLVNKFIEEKTIC"]}}, {"location": "[164033:164291](-)", "type": "CDS", "qualifiers": {"locus_tag": ["ctg6_145"], "transl_table": ["11"], "translation": ["MFQQEVTITAPNGLHTRPAAQFVKEAKGFTSEITVTSNGKSASAKSLFKLQTLGLTQGTVVTISAEGEDEQKAVEHLVKLMAELE"]}}, {"location": "[164608:165580](-)", "type": "CDS", "qualifiers": {"locus_tag": ["ctg6_146"], "transl_table": ["11"], "translation": ["MSKIYEDNSLTIGHTPLVRLNRIGNGRILAKVESRNPSFSVKCRIGANMIWDAEKRGVLKPGVELVEPTSGNTGIALAYVAAARGYKLTLTMPETMSIERRKLLKALGANLVLTEGAKGMKGAIQKAEEIVASDPAKYLLLQQFSNPANPEIHEKTTGPEIWEDTDGQVDVFISGVGTGGTLTGVSRYIKGTKGKKDLITVAVEPTDSPVITQALAGEEIKPGPHKIQGIGAGFIPGNLDLKLIDKVVTITNEEAISTARRLMDEEGILAGISSGAAVAAALKLQEDEAFTNKNIVVILPSSGERYLSTALFADLFTEKELQQ"]}}, {"location": "[165743:166505](-)", "type": "CDS", "qualifiers": {"locus_tag": ["ctg6_147"], "transl_table": ["11"], "translation": ["MVSTSSSPPRSGVWYFSQGWKLVSLPGIRRYVILPLLINIILMGGAFWWLFTRLESWIPSLMSHVPDWLQWLNYLLWPVAVISVLLVFGYFFSTIANWIAAPFNGLLAEQLEARLTGATPPDTGMLGIMKDIPRIMKREWQKFAWYLPRAIVLLILYFVPGVGQTVAPVLWFLFSAWMLAIQYCDYPFDNHKVPFKTMRSALRTQKVANMQFGALTSLFTMIPVLNLFIMPVAVCGATAMWVDCYRAKHALWK"]}}, {"location": "[166735:167722](+)", "type": "CDS", "qualifiers": {"locus_tag": ["ctg6_148"], "transl_table": ["11"], "translation": ["MMQDLRLILIIVGAIAIIALLVHGFWTSRKERSSMFRDRPLKRMKSSRDDDDSENDIDGSDDDGVGEVRVHRVNTAPGAAHGEHEAPRQPPQHQYQPPYASAQPRQQAPQPGEEPVRQPPQQPVHQQPAAPQPVQQQPVQQPAPQQPAQPVHQPQQPVHVQPAPQPAPAPLVEPEPVVEPEPVVEKPQRKEAVIIMNVAAHHGTHLNGDVLLNSIQQSGFKFGDMNIFHRHLSPDGSGPALFSLANMVNPGTFDPEMTGDFVTPGVTIFMQVPSYGDELQNFKLMLQSAQHIADEVGGVVLDDQRRMMTPQKLREYQDRIREVKEANA"]}}, {"location": "[167878:169807](+)", "type": "CDS", "qualifiers": {"locus_tag": ["ctg6_149"], "transl_table": ["11"], "translation": ["VPDAEYDRLMRELRELEAQHPELITPDSPTQRVGAEPLGAFSQVRHEVPMLSLDNVFDEESFLAFNKRVQDRLKSSDSLTWCCELKLDGLAVSLLYENGVLVRAATRGDGTTGEDITTNVRTIRAIPLKLQGDNIPARLEVRGEVFLPQAGFEKINEEARRTGGKVFANPRNAAAGSLRQLDPRITAKRPLTFFCYGVGILEGGELPDTHLGRLLQFKAWGLPVSNRVQLCDSPEAVLAFYHKVEEDRPTLGFDIDGVVIKVNSLALQEQLGFVARAPRWAVAFKFPAQEQMTFVRDVEFQVGRTGAITPVARLEPVQVAGVLVSNATLHNADEIERLGLRIGDKVVIRRAGDVIPQVVNVVESERPDDTRAIVFPTHCPVCGSDVERVEGEAVARCTGGLICGAQRKESLKHFVSRRAMDVDGMGDKIIDQLVEKEYVHTPADLFKLTAGKLTGLDRMGPKSAQNVVNALDAAKETTFARFLYALGIREVGEATAAGLAAYFGTLEALEKASIDELQRVPDVGIVVATHVFNFFAEESNREVIGKLLEEGIRWPAPVVVNADEIDSPFAGKTVVLTGSLSQLSRDDAKARLVALGAKVAGSVSKKTDLVIAGEAAGSKLAKAQELGIEVIDEAEMMRLLGE"]}}, {"location": "[169808:170024](+)", "type": "CDS", "qualifiers": {"locus_tag": ["ctg6_150"], "transl_table": ["11"], "translation": ["VEKEQLVEIANTEMPFGKYKGRRLIDLPEDYLLWFARKDGFPAGRLGELMAITLLIKTEGLTQLVQPLKRP"]}}, {"location": "[170020:171016](-)", "type": "CDS", "qualifiers": {"locus_tag": ["ctg6_151"], "transl_table": ["11"], "translation": ["MKLFRILDPFTLTLVVTVLLASFFPARGGFVPFFEGLTTAAIALLFFMHGAKLSREAIIAGGSHWRLHLWVMCSTFILFPVLGVLFAWWAPVNVDPALYTGFLYLCILPATVQSAIAFTSLAGGNVAAAVCSASASSLLGIFVSPLLVGLLMNMHGAEGNLEQVGKICLQLLLPFVLGHLSRPWTGAFVAKHKKWISKTDQSSILLVVYSAFSEAVVNGIWHKVGAGSLLFIVVVSLVLLAIVIGVNVFVARKCGFNKADEITIVFCGSKKSLANGIPMANILFPTSMIGMMVLPLMIFHQIQLMVCAVLARRYKRQTEKQAQEETRAAKA"]}}, {"location": "[171105:172041](+)", "type": "CDS", "qualifiers": {"locus_tag": ["ctg6_152"], "transl_table": ["11"], "translation": ["MNYSLRQLRIFVTVAHARSFSRAGEIIGLSQSAVSHSVKELESQTGVRLLDRTTREVVLTEAGQQLAQRLERLLDELNSTLRDVGRLGQQLSGTVRVAASQTISAHLIPQCIAEGNHRYPDIDFVLHDRPQQWVLESIRQGDVDFGIVIDPGQVSDLECEIVLSEPFLLLCRDDDPLAAQPSVHWQALQGANLVLQDYASGSRPLIDSALVTQGVKATIVQEIGHPATLFPMVEAGIGISVLPALALPLPQGSRLVVKRLTPAIERKLMLVRRKNRSLSGAAQAIWEVVRIQAQRLTEARIRDPLFNSTER"]}}, {"location": "[172037:172379](-)", "type": "CDS", "qualifiers": {"locus_tag": ["ctg6_153"], "transl_table": ["11"], "translation": ["MTTIQATTQPIQTSGGGSRSSGGNDIAAQISRITDKITKLTQQLKEVANGSGSAEEKKKQQELIQVQIKVLQAQLAQLQRQQAEEAQKKQEQSLVNVEGPKNASDNHQIDIYV"]}}, {"location": "[172586:173411](+)", "type": "CDS", "qualifiers": {"locus_tag": ["ctg6_154"], "transl_table": ["11"], "translation": ["MTLSNNPWFSADIIRAAKPDFTPRVAFILGSGLGALAEQIVDAVVLSYEKLPGFPVSTVHGHAGELVLGHLAGVPVACMKGRGHFYEGRGIAVMTDAIRTFKLLGCELLFSTNAAGSLRPEVEPGSLVALSDHINTLPGTPMVGLNDDRFGDRFFSLANAYDADCRALLQTVASEKGFPLHEGVFVSYPGPNFETAAEIRMMQIIGGDVVGMSVVPEVISARHCGLKVVAVSAITNLAEGLSDVKLSHEQTLTAAELSRQNFIDLICGFLRQLA"]}}, {"location": "[173462:174719](+)", "type": "CDS", "qualifiers": {"locus_tag": ["ctg6_155"], "transl_table": ["11"], "translation": ["MNITTRLKMMSFMQYFIWGSWLVTLGAYMINTLGFSGSDVGMVYSSKGLAAIVMPSLVGIIADKWLRADRAYVICHLVCAVALCYAAQVNEPGLMFWVMLVNAMAFMPTIALSNTISYSCLEQAGLDTVTHFPTVRVYGTVGFIVAMWAISLMGAELTNIQLYIAAAASLVLALYSLTLPAIPVAKNKTSSTLASKLGLNAFVLFKQPRMAVFFLFAMLLGAVLQITNTFGSPFLHDFARNPAYAESFIVKYPSILLSVSQMSEVLFILTIPFFLRRFGIKTVMLMSMVAWMLRFGLFAYGDPSATGVGLLMLSMLVYGCAFDFFNISGSVFVEQEVSADIRASAQGLFMTTVNGIGAYFGAVLSGAAVDYFSVDGVKDWQTIWLVFAAYALVLAVVFYFSFNYRHTSKNSELRTVAH"]}}, {"location": "[174787:175675](+)", "type": "CDS", "qualifiers": {"locus_tag": ["ctg6_156"], "transl_table": ["11"], "translation": ["MERVYRTDLKLLRYFLAVAEELHFGRAAARLNMSQPPLSLHIKELESQLGTLLFIRHSRSVALTHAGKVLMEESRRLLASANQALARVEQIGRGEAGRIALGIVGTAMWSEVRTVMRTFLKEHPNVDVVFREKSPVMQMALLERRELDVGIWRMATEPTAGFTSIRLRDAAFLVALPEDHRLVGESAIALTELQNEYFVTMPSAHSDWSFLQRVCQQAGFSPMIVREADEPQTVLAMISMGMGITLAADSYAQMQWPGVVFRPLQVRIPADLYVVYDEKQATPAIKSLIATLTEE"]}}, {"location": "[176515:177931](+)", "type": "CDS", "qualifiers": {"locus_tag": ["ctg6_157"], "transl_table": ["11"], "translation": ["MKIKTRFAPSPTGYLHVGGARTALYSWLFARHNKGEFVLRIEDTDLERSTPEAIEAIMDGMNWLNLEWDEGPYFQTKRFDRYNAVIDEMLVAGTAYKCYCSKERLDALREDQMAKGEKPRYDGRCRHDHSEHAADEPCVVRFANPQDGSVIFDDQIRGPIEFSNQELDDLIIRRTDGSPTYNFCVVVDDWDMEITHVIRGEDHINNTPRQINILKALNAPVPVYAHVSMINGDDGKKLSKRHGAVSVMQYRDDGYLPEALLNYLVRLGWSSGDQEIFSREEMINLFSLGAVSKSASAFNTDKLLWLNHHYINTMQPEYVATYLQWHIEQANIDTRTGPELAELVKLLGERCKTLKEIAESCRYFYEEFDEFDADAAKKHLRPVARQPLEVVRDKLAAMTDWTAENVHHAIQATADELEVGMGKVGMPLRVAVTGAGQSPALDVTVHAIGKSRSVARINKALDFITERENQQ"]}}, {"location": "[177975:178368](-)", "type": "CDS", "qualifiers": {"locus_tag": ["ctg6_158"], "transl_table": ["11"], "translation": ["MKRFRSKMTTEELAENLGVARQTVNRWIRQQGWKTEGVNGVKGGRARLIHIDARVKEHIMSLPAVRNRQAVYHLAEVTSLYSDPSSTLRPGIIETLENMTHLEQERLDALLKREGIRGFLARLGIAEFNA"]}}, {"location": "[178369:178732](-)", "type": "CDS", "qualifiers": {"locus_tag": ["ctg6_159"], "transl_table": ["11"], "translation": ["MIKERMTPEELALLTGYSRQTINKWVRKEGWITSPKPGVQGGKARLVHVNEKVREFIRSARRASETAEIPESASHDGSLHSLLLTLANEMTPEEQRQMTSLLLREGITGLLQRLGIRDQN"]}}, {"location": "[179323:181546](+)", "type": "CDS", "qualifiers": {"locus_tag": ["ctg6_160"], "transl_table": ["11"], "translation": ["MIRMENRLSNLMNRKTYNNVKIFITALALCLVAVPFSRYISPRAVVNGHDVYLAWLPLSVMLAVILVFGRRAVIPVLLSFTITNIFSIDLAPLQYSVLLFCQTFSVFAGCGILRIILGKRWRYCVPNKHIGLRIFWLGFMVPIGIKVSMYLAGYLFHFPVTISTFFGEGTAIYNVVDIQSLICAALIFTMMFYYPLRMIINPRYAITFWRRSVKPVFFQKKSLYILVWLMLLIVILAILCAPFESPIIAGYLMPVIFILFTLGISRLSYALISLFWAASALLLLTYNYNFLNGVESGHSLSFILSVLISFAICLLYMSRIYQRSEWLKQDWQDRALTDPLTGLPNIRALEDFLQDHPDAKVCCLRMDNLEFLSRHYGILMRVHCKRMVTTSLQPFLQKDERLFQLPGSELVLVLLGPGTAERLQHMVDQLNSRKIVWNNTGLDIEFGASWGMVENGEKLHHTLGQLSWLAEQSCGAHNVLALTNSLEVASGQTTERVLMLARIKHALDAGQFHLYAQPMQKADGSGYYEILTRMESEGEIITPDRFIPLIAQFNLSHRFDMCVMEKLLVWLRDHPATHAGVRFSVNLMPLTLMQKEVAIEICSLFERYGVAPQAVVIEITEEQAFSNSGSSIKNIQQLRDCGFRIAIDDFGTGYANYERLRRLQADIIKIDGCFVKDICTDDMDAMIVQSICNLAKTKSLSVVAEYVETPEQREKLLHFGVDYLQGYLIGKPKPLNELRT"]}}, {"location": "[181590:182778](-)", "type": "CDS", "qualifiers": {"locus_tag": ["ctg6_161"], "transl_table": ["11"], "translation": ["MDRVLHFVLALVVVTALALLVSHDRKKIRIRFVVQLLVIEVLLAWFFLNSNVGLGFVKGFSEMFEKLLGFANEGTNFVFGKMNDEGLAFFFLKVLCPIVFISALIGILQHIRVLPVVIRAIGTVLSKVNGMGKLESFNAVSSLILGQSENFIAYKDILGKMSRNRMYTMAATAMSTVSMSIVGAYMTMLEPKYVVAALVLNMFSTFIVLSLINPYRVDEGEENLQMANLHEGQSFFEMLGEYILAGFKVAIIVAAMLIGFIALISALNALFAAVLGISFQGILGYIFYPVAWVMGVPAHEALQVGSIMATKLVSNEFVAMMDLQKIASTLSPRAEGILSVFLVSFANFSSIGIIAGAIKGLNEEQGNVVSRFGLKLVYGSTLVSVLSASIAALVL"]}}, {"location": "[183128:184367](+)", "type": "CDS", "qualifiers": {"locus_tag": ["ctg6_162"], "transl_table": ["11"], "translation": ["MTNSRVEGSSGRAARKLRFALMGPAFIAAIGYIDPGNFATNIQAGASFGYKLLWVVVWANLMAMLIQMLSAKLGIATGKNLAEQIRDHYPRPAVWLYWVQAEIIAMATDLAEFIGAAIGFKLILGVSLLQGAVLTGIATFLILMLQRRGQKPLEKVIGGLLLFVAAAYIVELIFSQPNLAQLSKGMIIPSLPTSEAVFLAAGVLGATIMPHVIYLHSSLTQHLHGGTRKERYSATKWDVAIAMTIAGFVNLAMMATAAAAFHFNGHTGIADLDQAYLTLEPLLSHAAATIFGLSLVAAGLSSTVVGTLAGQVVMQGFVRFHIPLWVRRSVTMLPSFVVILMGLDPTRILVMSQVLLSFGIALALVPLLIFTSDKSLMGELVNSTLVKRTGWVIVAVVVSLNLWLLVGTALGL"]}}, {"location": "[184428:184776](-)", "type": "CDS", "qualifiers": {"locus_tag": ["ctg6_163"], "transl_table": ["11"], "translation": ["MFRSLILAAVLLASAPLIATAGEITLLPSVKLQIGDRDDYGRYWDGGYWRDRDYWNRHYEWRGDRWRRHDNGLHRGWYKNNAYERGYREGWNDRDDRRGGWGHGGRGHGGHGHHH"]}}, {"location": "[184903:185902](-)", "type": "CDS", "qualifiers": {"locus_tag": ["ctg6_164"], "transl_table": ["11"], "translation": ["MGYQPDKNRYQTMQYRRCGQSGLRLPAISLGLWHNFGDATLVENSRQLLQRAFDLGITHFDLANNYGPPPGSAERNFGRILQEDFLPWRDELIISTKAGYTMWDGPYGDWGSRKYLVASLDQSLKRMGLEYVDIFYHHRPDPQTPLLETMKALDHVVRQGKALYVGLSNYPAEQARKAIDILNDLGTPCLIHQPKYSMFERAPEEGLLDVLQEKGVGCIPFSPLAGGQLTNRYLNGIPADSRAASGSKFLNPDQITEEKLEKVRQLNALAESRGQKLSQMALAWILRHESVTSVLIGASKTAQIDDAVAMLENRHFSAEELAIIDGILNSSK"]}}, {"location": "[186086:187745](+)", "type": "CDS", "qualifiers": {"locus_tag": ["ctg6_165"], "transl_table": ["11"], "translation": ["MRTPYCVADYLLDRLTDCGADHLFGVPGDYNLQFLDHVIDSPDICWVGCANELNASYAADGYARCKGFAALLTTFGVGELSAMNGIAGSYAEHVPVLHIVGAPGTAAQQRGELLHHTLGDGEFRHFYHMSEPITVAQAVLTEQNACYEIDRVLTTMLRERRPGYLMLPADVAKKAATPPVNALTHKQAHADSACLKAFRDAAENKLAMSKRTALLADFLVLRHGLKHALQKWVKEVPMAHATMLMGKGIFDERQAGFYGTYSGSASTGAVKEAIEGADTVLCVGTRFTDTLTAGFTHQLTPAQTIEVQPHAARVGDVWFTGIPMNQAIETLVELCKQHVHAGLMSSSSGAIPFPQPDGSLTQENFWRTLQTFIRPGDIILADQGTSAFGAIDLRLPADVNFIVQPLWGSIGYTLAAAFGAQTACQNRRVIVLTGDGAAQLTIQELGSMLRDKQHPIILVLNNEGYTVERAIHGAEQRYNDIALWNWTHIPQALSLDPQSECWRVSEAEQLADVLEKVAHHERLSLIEVMLPKADIPPLLGALTKALEARNNA"]}}, {"location": "[187745:188981](-)", "type": "CDS", "qualifiers": {"locus_tag": ["ctg6_166"], "transl_table": ["11"], "translation": ["MLHPRARTMLLLAIPALIIGVASSLVLIVVMKVASVLQAMLWTALPAQLGVSVDSPGWIMLMLTLTGVAVGLVIRFSPGHAGPDPALEPLIGAPVPPSALPGLIIALILGLAGGVSLGPEHPIMAVNIGMAVFLGSRILPRVGALDWTILASAGTIGALFGTPVAAALIFSQTLTSNNDVPLWDKLFAPLMAAAAGALTTSLFFHPHFSLSLPHYGQMHIADIFSGAIVVAIAIALGMIAVWCLPRLHRLMHRLKHPVLILGAGGLMLGVLGAIGGTVTLFKGLDEMQQLAFSQVFSVSDYLLFALVKLAALVVAAACGFRGGRIFPAVFIGVALGLMLHEHVDAVPAAITVSCSILGLVLVVTRDAWLSLFMAAVVVPDSTLFPLLCIVMLPAWLLLAGKPMMMAWRNDK"]}}, {"location": "[189186:190152](+)", "type": "CDS", "qualifiers": {"locus_tag": ["ctg6_167"], "transl_table": ["11"], "translation": ["MTKYALVGDVGGTNARLALCDVNSGEISRAKTYSGLDYPSLEAVVRVYLEEQQVSIEDGCIAIACPITGDWVAMTNHVWAFSIAEMKKNLGFAHLEIINDFTAVSMAIPMLKPEHLIQFGGTAPVEGKPIAVYGAGTGLGVSHLVHVDQRWVSLPGEGGHVDFAPNSEEEGIILEELRAEIGHVSAERVLSGPGLVNLYRAIVKSDGRLPENLQPKDVTERALADSCIDCRRALSLFCVIMGRFGGNLALTLGTFGGVYIAGGIVPRFLDFFTASGFRGAFEDKGRFRSYVQDIPVYLIVHDNPGLLGSGAHLRQVLGQIL"]}}, {"location": "[190184:190916](-)", "type": "CDS", "qualifiers": {"locus_tag": ["ctg6_168"], "transl_table": ["11"], "translation": ["MKVIIVEDEILAQQELSWLIKTHSQMEIVGTFEDGLDVLKFLQHNRVDAIFLDINIPSLDGVLLAQNINQFAHKPFIVFVTAWKEHAVEAFELEAFDYILKPYQESRIVSMLQKLEAAWQQQATPANASPAIRENDTINLVKDERIIVTPIDDIYYAEAHEKMTFVYTRRESYVMAMNITEFCNKLPAAHFFRCHRSFCVNLNKIREIEPWFNNTYILRLKDLDFQVPVSRSKVKEFRQLMHL"]}}, {"location": "[190929:192609](-)", "type": "CDS", "qualifiers": {"locus_tag": ["ctg6_169"], "transl_table": ["11"], "translation": ["MLLAVFDRAALMLICLFFLIRIRLFRELLHKSAHSPKELLAVTAIFSLFALFSTWSGVPVEGSLVNVRIIAVMSGGILFGPWVGVITGLIAGTHRYLIDIGGVTAIPCFITSIIAGVLSGWINRKIQKKQRWRAGIIAGMVCETLTMILVVVWAPTIALGLDIVSKIGIPMILGSVCIGFIVLLVQSVEGEKEASAARQAKLALDIANKTLPLFRHVNAESLRQVCDIIRRDIHADAVAITNNDHVLAYVGVGEHNYRDNDDTISPTTRQAINYGKIIIKNNDEAHRTPEIHSMLVIPLWEKGVVTGTLKIYYCHAHQITSTLQEMAIGLSQIISTQLEVSRAEQLREMANKAELRALQSKINPHFLFNALNAISSSIRMNPDTARQLIFNLSRYLRYNIELNDDEQIDIKKELYQIKDYIAIEQARFGDKLTVIYDIDEEVNCVIPSLLIQPLVENAIVHGIQPCKGKGVVTISVTESGNRVRIAVRDTGHGIDPKVIERVESNEMPGNKIGLLNVHHRVKLLFGDGLHIHRLEPGTEIAFYVPNERSPVHAATSLLP"]}}, {"location": "[193013:194252](+)", "type": "CDS", "qualifiers": {"locus_tag": ["ctg6_170"], "transl_table": ["11"], "translation": ["MAEFSPERRFTRIDRLPPYVFNITAELKMAARRRGEDIIDFSMGNPDGPTPPHIVEKLCTVAQRPDTHGYSTSRGIPRLRRAISRWYQDRYQVDIDPESEAIVTIGSKEGLAHLMLATLDHGDTVLVPNPSYPIHIYGAVIAGAQVRSVPLVEGVDFFNELERAIRESYPKPKMMILGFPSNPTAQCVELDFFEKVVALAKRYDVLVVHDLAYADIVYDGWKAPSIMQVPGARDVAVEFFTLSKSYNMAGWRIGFMVGNKTLVNALARIKSYHDYGTFTPLQVAAIAALEGDQQCVHEIAAQYKRRRDVLVKGLHEAGWMVDMPKASMYVWAKIPEPYAAMGSLEFAKKLLQDAKVCVSPGIGFGDYGDTHVRFALIENSDRIRQAVRGIKSMFRADGLLSSKSVTEHHASS"]}}, {"location": "[194730:195648](-)", "type": "CDS", "qualifiers": {"locus_tag": ["ctg6_171"], "transl_table": ["11"], "translation": ["LSQSKFKRAFLHPRYWFTWFGLGVLWLLVQLPYPVIRILGSRLGSASRHFLKRRESIARKNLELCFPQYNAEQREKLIAENFKSIGMALLETGMAWFWSDERVRKWFDVEGLDNLKRAQLQNRGVMVVGVHFMSLELGGRVMGLCQPMMATYRPHNSAVMEWVQTRGRMRSNKAMISRNNLRGMVGALKKGEAVWFAPDQDYGRKGSSFAPFFAVKDVATTNGTFVISRLSGASMLTVTMVRKADKSGYRLHISPEMANYPENEGEAATFINKVIEMEIMRAPEQYLWMHRRFKTRPLGEASLYI"]}}, {"location": "[195934:196411](-)", "type": "CDS", "qualifiers": {"locus_tag": ["ctg6_172"], "transl_table": ["11"], "translation": ["MKQITLSDLKQQSEAAANAPRLRAHRNFHPELSDPVQRLAIAMEPGTYVRPHRHPHTFELLLPLRGRFVVLNFDDQGVVTRRVVLGEACMALEMEAGTWHAVLSLDHGGVIFEVKHGGYQPVADEDFVTWAPAEGEAGTAALMAWYKQVQPGDAAWKA"]}}, {"location": "[196585:197260](+)", "type": "CDS", "qualifiers": {"locus_tag": ["ctg6_173"], "transl_table": ["11"], "translation": ["VTEQIDYQIEKYRFTEANEPPRLTRQWADVLSECKAMQAGAEARLRIALTNVDYVTSFELPFRLLLVRTPQLIAGLRDELQLSQKNVIFNGKRFGCVWSVKSDLSDVPDVFQYHLSTRIRRMEATQLTAEPFLQIAKEIKPPTERLKRALLSGLEVTALDALFWFGIQRIAAEVSRLRKAGMRIITAEKQVFDNLTGTTRLVPVYRRADESMVSPAGIEPATSP"]}}, {"location": "[197369:198299](-)", "type": "CDS", "qualifiers": {"locus_tag": ["ctg6_174"], "transl_table": ["11"], "translation": ["MKEVGEEKIGESNEEIEIESEEKERGEEIEINEDRLPSRAMAIHEHIRQDGEKEMERDAMALFWSAIAAGLSMGASLLAKGIFHVQLEGVPGGFLLENLGYTFGFVIVIMARQQLFTENTVTAVLPVMQNPTLGNFGLLMRLWSVVLLGNIIGTGVAAWAFEYMPIFDEPTRDAFVKIGMDVMKNTPFEMFSNAIISGWIIATMVWMFPSAGSAKIVVIILMTWLIALADTTHIVVGTVEILYLVFNGTLHWSDFFWPFALPTLAGNICGGTFIFALLSHAQIRNDMSNKRKAEQKARENDDKSAKKST"]}}, {"location": "[198614:199367](+)", "type": "CDS", "qualifiers": {"locus_tag": ["ctg6_175"], "transl_table": ["11"], "translation": ["MKLRLSALALGATMLVGCASSGEQTGRSDPLEGFNRSMYSFNYNVLDPYVVRPVAVAWRDYVPQPARNGLSNFTSNLEEPAVMVNYFLQGDPYQGMVHFTRFFLNSLLGMGGFIDVAGMANPKLQREQPHRFGSTMGHYGVGYGPYVHLPFYGSFTVRDDGGDMVDTLYPVLSWLTWPLSVGKWTVEGIETRAQLLDSDGLLRQSSDPYIMVREAYFQNHDFIANGGKLKPEENPNAKAIENELKDIDSE"]}}, {"location": "[199430:200759](-)", "type": "CDS", "qualifiers": {"locus_tag": ["ctg6_176"], "transl_table": ["11"], "translation": ["MSQKTLFKKTALAVAVAIVSTSAWSAGFQLNEFSSSGLGRAYSGEGAIADDAGNASRNPALIMMFDRPTFSAGAIFVDPGVDISGRSPTGASLKADNIAPTAWVPNLHFVAPINDQFGWGASVTSNYGLATEFNNNYAAGAYGGKTDLETLNLNLSGAYRLDNHWSFGVGFDAVYAKAKIERYAGDLGKVVAGSGALPPIPGLAQQVAGIPADTQIAYLKGDEWGFGWNAGILYEIDKNNRYGLTYRSEVKIDFDGDYKSSLPSAYNQILGSFGLPMGTDGRTTGGSLSLHLPEMWELSGYNKVAPQWAVHYSLTYTSWSQFQELKATNSNGDTLFYKDESFRDAYRIALGTTYYMDDNWTFRTGIAFDDSPVPADKRSISIPDQDRFWLSAGATYAFNKDASIDAGISYMHGQKVNFKEGPYEFSSEGKAWLYGMNFNYAF"]}}, {"location": "[201131:201416](+)", "type": "CDS", "qualifiers": {"locus_tag": ["ctg6_177"], "transl_table": ["11"], "translation": ["MSKCSADETPVCCCMDVGTIMDNSDCTASYSRVFNNRAEAEETLAALSKRAREVESDPCEIKSTFTDVDGGVKLDIDFVFACEAETLIFQLGLR"]}}, {"location": "[201654:202965](+)", "type": "CDS", "qualifiers": {"locus_tag": ["ctg6_178"], "transl_table": ["11"], "translation": ["MSQALPLITRQGDRIAIVSGLRTPFARQATAFHGIPAVDLGKMVVGEMLARSEIPPEVIEQLVFGQVVQMPEAPNIAREIVLGTGMNVHTDAYSVSRACATSFQAVANVAESLMAGTIRAGIAGGADSSSVLPIGVSKKLARILVDANKARTVGQKLKLFSRLRLRDLMPVPPAVAEYSTGLRMGDTAEQMAKTYGITREQQDALAHRSHQLAAKAWSEGKLADEVMTAYIPPYREPLSEDNNIRGSSTMADYARLRPAFDRKHGTVTAANSTPLTDGAAAVILMTESRAKELGIKPLGYLRSYAFTAIDVWQDMLLGPAWSTPLALERAGLTLADLTLIDMHEAFAAQTLANIQLLASERFARDVLGRAHATGEVDQSKFNVLGGSIAYGHPFAATGARMITQTLHELRRRGGGFGLVTACAAGGLGAAMVLEAE"]}}, {"location": "[202964:205112](+)", "type": "CDS", "qualifiers": {"locus_tag": ["ctg6_179"], "transl_table": ["11"], "translation": ["MDMPSAFNLTVRLDNVAVITVDVPNEKMNTLKAEFGVQVRAMLKQIRENKAIRGLVFISAKPDNFIAGADINMIARAQNAQEAEELARQGQQVMAEIHALSIPVIAAIHGACLGGGLELALACHSRICTDDAKTVLGLPEVQLGLLPGSGGTQRLPRLVGVSTALEMILTGKQLRARQALKAGLVDEVVPHAILLEAAVELALKGRQAKRPLPVRERVLAGPLGRTLLFSMAGKKTEQKTKGNYPAAKRILEVIEVGLSQGSSSGYAAEAKAFGELAMTPQSQALRNIFFASTEVKKDPGSEAQPAPLHAIGVLGGGLMGGGISFVTASKGKLPVRIKDINAKGINHALQYSWQNLDQKVKRRHIKANERDKTLALISGTTDYSGFAHRDLVIEAVFEDLALKQQMVADVEQHCAPHTIFASNTSSLPIGDIAARAQRPEQVIGLHYFSPVEKMPLVEVIPHASTSPQTVATVVKLAKMQGKTPIVVADKAGFYVNRILAPYINEAMRLLTEGEKIEHVDEALVKFGFPVGPIQLLDEVGIDTGTKIIPVLEDAYGDRFSPPANIVSAILKDDRKGRKNERGFYLYGAKGRKSKKQVDPSVYGLIPTTGQGKLSPVQCAERCVMMMLNEAARCFGEQVIKSARDGDIGAVFGIGFPPFLGGPFRYMDTLGAGEVVAILQRLASQYGPRFTPCDELLQMAERGQTFWPSRETVLVS"]}}, {"location": "[205321:205807](+)", "type": "CDS", "qualifiers": {"locus_tag": ["ctg6_180"], "transl_table": ["11"], "translation": ["MQVFIMRHGDAALDAASDSVRPLTVCGCDESRLMATWLKGQKVDIERVLVSPFLRAEQTLEVVGECMNLPASVDVLPELTPCGDVGLVSAYLQALCNEGVASALVISHLPLVGYLVSELCPGETPPMFTTSAIANVALDETGKGVFNWQMSPCNLKMAKAI"]}}, {"location": "[205855:206407](-)", "type": "CDS", "qualifiers": {"locus_tag": ["ctg6_181"], "transl_table": ["11"], "translation": ["MKKKTSLSEEDQALFRQLMTGTRQIKQDIIVHRPMRKKITEVPVKRLLQEQADNSHYFSDEFQPLLNTQGAVKYVREDISHFELKKLRRGDYSPELFLDLHGLTQMQAKQELGALIAACRREHVFCACVMHGHGKHILKQQTPLWLAQHPHVMAFHQAPKEYGGDAALLVLIEVEEWQPPELP"]}}, {"location": "[206552:207485](+)", "type": "CDS", "qualifiers": {"locus_tag": ["ctg6_182"], "transl_table": ["11"], "translation": ["VDKIFVDEAVNELHTIQDMLRWSVSRFSAANIWYGHGTDNPWDEAVQLVLPSLYLPLDIPEDMRTARLTSSEKHRIVERVIRRVNERIPVAYLTNKAWFCGHEFYVDERVLVPRSPIGELINNHFEGLINHQPEHILDMCTGSGCIAIACAYAFPEAEVDAVDISTDALAVTEHNIEEHGLIHHVTPIRSDLFRDLPTLQYDLIVTNPPYVDAEDMSDLPNEYRHEPELGLASGSDGLKLTRRILACAPDYLTDDGVLICEVGNSMVHLIEQYPDVPFTWLEFDNGGDGVFMLTKAQLLDAREYFSIYKD"]}}, {"location": "[207545:208631](+)", "type": "CDS", "qualifiers": {"locus_tag": ["ctg6_183"], "transl_table": ["11"], "translation": ["MAGNSIGQLFRVTTFGESHGLALGCIVDGVPPGIELTEADLQHDLDRRRPGTSRYTTQRREPDQVKILSGVFEGRTTGTSIGLLIENTDQRSQDYGAIKDVFRPGHADYTYEQKYGFRDYRGGGRSSARETAMRVAAGAIAKKYLQQKFGIVIRGCLTQMGDIPLAIKDWDLVEQNPFFCADADKLEALDELMRGLKKEGDSIGAKVTVVADGVPPGWGEPVFDRLDADIAHALMSINAVKGVEIGDGFDVVALRGSQNRDEITKDGFQSNHAGGILGGISSGQQIIANIALKPTSSITVPGHTINRSGEEVEMITKGRHDPCVGIRAVPIAEAMLAIVLMDHFLRQRAQNADVTTTIPRW"]}}, {"location": "[208633:209458](+)", "type": "CDS", "qualifiers": {"locus_tag": ["ctg6_184"], "transl_table": ["11"], "translation": ["MKKTVIALLALLASGASLAATPWQKITHPVAGSAQSIGAFSNGCIVGAQELPLQSDTYQVMRTDQRRYFGHPDLVLFIQRLGNQVHNLGLGTMLIGDMGMPAGGRFNGGHASHQTGLDVDIFLQLPKARWSSAQLLKPQALDLVARDGKNVVPSLWTQDVFSMIKLAAKDNDVTRIFVNPAIKQQLCLDAGTDRDWLRKVRPWFQHRAHMHVRLRCPANSLECEDQPLPPPGDGCGAELQSWFEPAKPGTSKPEKKTPPPLPPSCQALLDEHVL"]}}, {"location": "[209457:210267](+)", "type": "CDS", "qualifiers": {"locus_tag": ["ctg6_185"], "transl_table": ["11"], "translation": ["MDNFVELFMVSPLLLVVLFFVAMLAGFIDALAGGGGLLTVPALLAAGMSPAQALATNKLQACGGSLSASLYFIRRKVVSLADQKLNILMTFIGSTSGALLVQHVQSDILRQILPILVICIGLYFLLMPKLGEEDRQRRLHGLPFALIAGGCVGFYDGFFGPGAGSFYALAFVTLAGFNLAKSTAHAKVLNATSNVGGLLLFIIGGKVIWATGFVMMAGQFLGARAGSRLVLSKGQKLIRPMIVVVSAVMSAKLLYDSHGQEILTWLGMN"]}}, {"location": "[210266:210812](+)", "type": "CDS", "qualifiers": {"locus_tag": ["ctg6_186"], "transl_table": ["11"], "translation": ["MNTTHKYEQLIEIFDGCFADDFNTRLIKGDDEPIYLPADADVPYNRIVFAHGFYASGLHEISHWCIAGKARREQVDFGYWYCPDGRDAATQCQFEDVEVKPQALEWLFCVAAGFPFNVSCDNLEGEVEPDRIVFQRRVHAQVMEYLEKGIPERPARLIEALQNYYHTPEITAECFPWPEDL"]}}, {"location": "[210825:211104](+)", "type": "CDS", "qualifiers": {"locus_tag": ["ctg6_187"], "transl_table": ["11"], "translation": ["MIAEFESRILALIDDMVEHASDDELFASGYLRGHLTLAVAELEAGDDHSAEAIHDEVSRSLEKAIQAGELSPRDQSLVLGMWDTLFQQAKAR"]}}, {"location": "[211154:213152](-)", "type": "CDS", "qualifiers": {"locus_tag": ["ctg6_188"], "transl_table": ["11"], "translation": ["VKQNAIQPANLEFNAEGTPVSRDFDDVYFSNDNGLEETRYVFLDGNQLNARFPTHPRSLFVVAESGFGTGLNFLTLWQMFDQFHAAHPDATLQRLHFISFEKFPLTAHDLRLAHQHWPELAPWAEQLQAQWPPHLGGCHRLLLDGGRVTLDLWLGDINDLTDKLDDSMNQKVDAWFLDGFAPAKNPDMWSQHLFNAMARLARPGATLATFTSAGFVRRGLQEAGFTMQKTKGFGRKRDMLVGRMDQMLEIPAQTPWFSRSASTSREVAIVGGGIASALLSLALLHRGWQVTLYCADDAPAKGASGNRQGALYPLLSAHDPALSQFFPVAFTFARRLYDALPVAFDHDWCGVTQLGWDEKSQQKIAHMLSLGLPLEIARAVNAQQITETAGVDTGCDGIHYPLGGWLCPADLTTAAIALAQSRGLTVHYSRQVASLHHTEHWNLHFTTGEEAQHTCVVLANGHPISQFNQTEKLPLYPVGGQVSHIPTSPALEKLQQVLCYDGYLTPQNPSNGHHCIGASYHRGETDMRYSEDDQQQNRQRLINCFPQADWAKEVDISAGDARCGVRCATRDHLPMAGNVPDYEATLEAYQDLAENRDTAVSAPVYPQLFMLGGLGSRGLCSAPLLAEVLAAQMSDEPVPLDSVTLAGLNPNRLWVRKLLKGKRVK"]}}, {"location": "[213310:214528](+)", "type": "CDS", "qualifiers": {"locus_tag": ["ctg6_189"], "transl_table": ["11"], "translation": ["MKRAVITGLGIVSSIGNNQQEVLASLREGRSGITFSEEFKDSGMRSHVWGNVKLDTTGLIDRKVVRFMNDASIYAYLSMQEAIADAGLSAEVYQNNPRVGLIAGSGGSSKAQVFGADAMRSPRGLKAVGPYVVTKAMGSAVSACLATPFKIHGVNYSISSACATSAHCIGNAVEQIQLGKQDIVFAGGGEELGWEMACEFDAMGALSTKYNETPDKASRTYDAHRDGFVIAGGGGMVVVEELEHALARGAHIYAEIVGYGATSDGADMVAPSGEGAVRCMKMAMHGVDTPIDYLNSHGTSTPVGDVKELGAIREVFGDNSPAISATKAMTGHSLGAAGVQEAIYSLLMLENGFIAPSINIDEMDEQAAGLNIVTQPKEATLTTVMSNSFGFGGTNATLVMRKYNA"]}}, {"location": "[214734:215913](+)", "type": "CDS", "qualifiers": {"locus_tag": ["ctg6_190"], "transl_table": ["11"], "translation": ["MTAVTQTETTSSANVSLFRIAFAVFLTYMTVGLPLPVIPLFVHQELGYGNTMVGVAVGIQFLATVLTRGYAGRLADQHGAKRSALQGMFACGLAGGAWLLAALLPVDAAYKFALLIVGRLILGFGESQLLTGTLTWGMGLVGPARSGKVMSWNGMAIYGALAAGAPLGLLIHSHFGFAALAATTLMLPLLAWAFNGPVRKVPAHKGERPSLWSVVGQIWQPGLGLALQGVGFAVIGTFVSLYFMSRGWAMAGFTLTAFGGAFVLMRVLFGWMPDRFGGVKVAVASLVIETLGLLLLWSAPVASVALLGAALTGCGCSLIFPALGVEVVKRVAPQVRGTALGGYAAFQDISYGVTGPLAGLLATSFGYPSVFLAGAVAAVMGIVVTLVAFRQS"]}}, {"location": "[215990:216995](-)", "type": "CDS", "qualifiers": {"locus_tag": ["ctg6_191"], "transl_table": ["11"], "translation": ["MQPISGTPPRPPGEGPVTPNVAGEQPLSTQQRTVLERLITRLIALTSQQNAEVWAGVKHDLGVRNDAPLQSRHFPAAEQNLNQRIDTAQQNHSTRQIVSQLTELLGQGNNRQAVSDFIRQQFGQTALSQLTPEQLKTVLTLLQTNQLSIPQPQQRPATERPLLPAEHNTLKQMVTKLAAATGEPTKLIWQSMLELSGVKAGELIPAKQFTHLVTWLQARQTLSTQTAPTLHTVQAALKQPLEPNEFDAIRDYAQQTWQATPQTVLTTAQVQDVLNQIFVRRAEREGGVPEARNIQPIYNPLFAPVVETFRTLSARPGLMFIALMIALAIFWLVA"]}}, {"location": "[217109:218246](+)", "type": "CDS", "qualifiers": {"locus_tag": ["ctg6_192"], "transl_table": ["11"], "translation": ["VKILVDENMPYARELFSRLGNVKAVPGRPIPVNELDDADALMVRSVTKVNEALLSGKAVKFVGTATAGTDHVDDKWLKQAGIGFSAAPGCNAIAVVEYVFSSLLMLAERDGFALQDRTVGIVGVGNVGGRLHKRLEALGIRTLLCDPPRKDNGDEGDFRSLDELVAQCDVITFHTPLFKEGPYKSLHLADEALIRHLKPGTILINACRGPVVDNLALLKCLDEGQALSVVLDVWEPEPELNVALLNKVDVATAHIAGYTLEGKARGTTQVFEAYSAFIGHPQQVALDTLLPAPEFGRITLHGPLDQATLKRLVHLVYDVRRDDALLRKVAGIPGEFDKLRKNYVERREWSSLYVICDDATAATQLHKLGFNAVHHPAH"]}}, {"location": "[218313:219327](+)", "type": "CDS", "qualifiers": {"locus_tag": ["ctg6_193"], "transl_table": ["11"], "translation": ["MSEGWNIAILGATGAVGEALLETLAERQFPVGDIYALARTDSAGEHLRFGGKSVMVQDAAGFDWTQAQLAFFAAGAEATASYIEEATNSGCLVIDLSGLFALEPDVPLVVPDVNPFVLADYRNRNVIAVPNSLTSQLLTALKPLIDEGGLSRIFVTSLLSASANGKQAVNALAGQSAKLLSGVPIDEDDYFGRQLAFNMLPLLPDREGSVREERRIVDEVRKILQDDGLMISASCVQSPVFYGHAQMVGFEALRPLAAEEARDAFGRGEDIALSEESEFPTQVGDATGSAHLSVGCVRNDYGMPEQIQFWSVADNVRFGGALMAVKIAEKLVQEYLY"]}}, {"location": "[219326:220139](+)", "type": "CDS", "qualifiers": {"locus_tag": ["ctg6_194"], "transl_table": ["11"], "translation": ["MSEVDHKPVHKIALGIEYDGSKYYGWQRQNEVRSVQEKLEKALSQVANEPISVFCAGRTDAGVHGTGQVVHFETTAVRKDAAWTLGVNANLPGDIAVRWVKDVPDDFHARFSATARRYRYVIYNQRLRPAVLSQGVTHFYEPLDAERMHRAAQCLIGENDFTSFRAVQCQSRTPWRNVMHINVSRYGAYVVVDIKANAFVHHMVRNIVGSLMEVGAGHQPESWIAELLAAKDRTLAAATAKAEGLYLVSVDYPDRFDLPKPPMGPLFLAD"]}}, {"location": "[220167:220827](+)", "type": "CDS", "qualifiers": {"locus_tag": ["ctg6_195"], "transl_table": ["11"], "translation": ["MDVIRFLIDFILHIDVHLAELVAQYGVWVYAILFLILFCETGLVVTPFLPGDSLLFVAGALSALPTNDLNVHLMVVLMVIAAIIGDAVNYTIGRVFGERLFSNPDSKIFRRSYLDKTHAFYERHGGKTIILARFVPIVRTFAPFVAGMGHMSYRHFAAYNVVGALLWVLLFTYAGYLFGDLPVVQENLKLLIVAIIVLSVLPGVIEIIRHRRAAAKQAK"]}}, {"location": "[220981:221887](+)", "type": "CDS", "qualifiers": {"locus_tag": ["ctg6_196"], "transl_table": ["11"], "translation": ["MSWIERIKSNITPTRKASIPEGVWTKCDSCGQVLYRAELERNLEVCPKCDHHMRMTARNRLHSLLDEGSLVELGSELEPKDVLKFRDSKKYKDRLASAQKETGEKDALIVMKGTLHTMPVVAAAFEFSFMGGSMGSVVGARFVRAVEQALEDNCPLICFSASGGARMQEALMSLMQMAKTSAALAKMQERGLPYISVLTDPTMGGVSASFAMLGDLNIAEPKALIGFAGPRVIEQTVREKLPPGFQRSEFLIEKGAIDMIVRRPEMRLKLASILAKLMNLPAPNPDEPREGVVVPDQEPEA"]}}, {"location": "[221954:223223](+)", "type": "CDS", "qualifiers": {"locus_tag": ["ctg6_197"], "transl_table": ["11"], "translation": ["MENKSIPQATSPLAAWLSYLENLHSKTIDMGLERVSQVAARLDVLKPAPFVFTVAGTNGKGTTCRTLESVLMAAGYKVGVYSSPHLVRYTERVRVQNRELPESAHTASFAEIEAARGEISLTYFEYGTLSALWLFKQAQLDVVILEVGLGGRLDATNMVDADVAVVTSIALDHTDWLGPDRESIGREKAGIFRANKPGVVGEPDMPHTIAEVANETGARLLRRGVDWQYEVQADGWRFSDAQGALDNLPLPQVPQPNAATALAALRASGLAVSEQAIREGIERAILPGRFQIVSESPRLILDVAHNPHAAAYLAGRLNSLPKTGRVLAVIGMLHDKDIGGTLACMESVVDSWYCAPLEGPRGATAEQLMEHLGKGAIYNSVAQAWHAAMADAKPEDTVLVCGSFHTVAHVMEVMDAGRTGGE"]}}, {"location": "[223212:223914](+)", "type": "CDS", "qualifiers": {"locus_tag": ["ctg6_198"], "transl_table": ["11"], "translation": ["VASKFQNRLAGTIVLVALGVIILPGLLDGQKKHYQDEFAAIPLVPKPGDRDEPDMLPAATQALPAQPPEGAAEEVRAGDAAAPSLDPSRLAASNTNDIDPVPVPVVQPKPAEKPKPVEKTQPKPQRDKTSEQLAAATETPPPAKPAQQEAAPTGKAYVVQLGALKNADKVNEVVGKLRSAGYRVYTSPSTPVQGKITRILVGPEASKDKLKGSLGELKQISGLSGVVMSYSAN"]}}, {"location": "[224125:224614](+)", "type": "CDS", "qualifiers": {"locus_tag": ["ctg6_199"], "transl_table": ["11"], "translation": ["MVWIDYAIIAVIGFSCLVSLIRGFVREALSLVTWGCAFFVASHYYTYLSVWFTGFEDELVRNGIAIAVLFIATLIVGAIVNYVIGQLVEKTGLSGTDRVLGICFGALRGVLIVAAILFFLDTFTGFSKSEDWQKSQLIPEFSFIIRWFFDYLQSSSSFLPRA"]}}, {"location": "[224650:226168](+)", "type": "CDS", "qualifiers": {"locus_tag": ["ctg6_200"], "transl_table": ["11"], "translation": ["MCGIVGIAGFMPVNQSIYDALTVLQHRGQDAAGIITIDANNCFRLRKANGLVNDVFEARHMQRLQGNMGIGHVRYPTAGSSSASEAQPFYVNSPYGITLAHNGNLTNAHELRKKLFEEKRRHINTTSDSEILLNIFASELDNFRHYPLEADNIFAAVAATNRQIRGAYACVAMIIGHGMVAFRDPNGIRPLVLGKRDLGDGRTEYMVASESVALDTLGFEFLRDVAPGEAVYITEKGQLFTRQCADNPVSNPCLFEYVYFARPDSFIDKISVYSARVNMGTKLGEKIAREWDDLDIDVVIPIPETSCDIALEIARILDKPYRQGFVKNRYVGRTFIMPGQQLRRKSVRRKLNANRAEFRDKNVLLVDDSIVRGTTSEQIIEMAREAGAKKVYLASAAPEIRFPNVYGIDMPTANELIAHGREVDEIRQIIGADGLIFQDLNDLIDAVRAENPDIQQFECSVFNGVYVTKDVDQQYLDYLDSLRNDDAKAVQLQNDLESLEMHNEG"]}}, {"location": "[226257:226827](+)", "type": "CDS", "qualifiers": {"locus_tag": ["ctg6_201"], "transl_table": ["11"], "translation": ["MKRLIVGLSGASGAIYGVRLLQVLRDVAEVETHLVMSQAARQTLSLETDLSLRDVQALADVVHDARDIAASISSGSFKTAGMVILPCSIKTLSGIVNSYTDTLVTRAADVVLKERRPLVLCVRETPLHLGHLRLMTQAAELGAVIMPPVPAFYHRPVSLDDVINQTVNRVLDQFDIDLPEDLFTRWQGA"]}}, {"location": "[227117:227900](+)", "type": "CDS", "qualifiers": {"locus_tag": ["ctg6_202"], "transl_table": ["11"], "translation": ["MKKTVLALSLLVGLSAAAGSYAALPQTVRIGTDATYAPFSSKDAKGDFVGFDIDLGNEMCKRIAVKCTWVGSDFDALIPSLKAKKIDAIISSLSITEKRQQEIAFSDKLYAADSRLIAAKGSPIQPTIDSLKGKHVGVLQGSTQEGFANANWREKGVDVVAYQNQDLIYSDLAAGRLDAAFQDEVAASEGFLKQPAGKEYAFAGPSVKDKKYFGDGTGIGLRKDDTELKAAFDKAFAELRKDGTYDKLAKKYFDFNVYGD"]}}, {"location": "[228126:228909](+)", "type": "CDS", "qualifiers": {"locus_tag": ["ctg6_203"], "transl_table": ["11"], "translation": ["MKKLVLSLSLVLAFSSATAAFAAIPQKIRIGTDPTYAPFESKNSKGELVGFDIDLANELCKRIKAQCTYVENPLDALIPSLKAKKIDVIMSSLSITEKRQQEIAFTDKLYAADSRLVVAKSSDIQPTLESLKGKRVGVLQGTTQETYGNEHWAPKGIEIVSYQGQENIYADLTAGRIDAAFQDEVAASEGFLKQPVGKDYKFGGPSIKDVKLFGVGTGMGLRKEDNELREALNKAFAEMRADGTYEKIAKKYFDFNVYGG"]}}, {"location": "[228997:229684](+)", "type": "CDS", "qualifiers": {"locus_tag": ["ctg6_204"], "transl_table": ["11"], "translation": ["MLYGFSGVILQGALVTLELALSSVVLAVLIGLAGAGAKLSANKPLALIFEGYTTLIRGVPDLVLMLLIFYGLQIALNSVTDAMGMGQIDIDPMVAGIITLGFIYGAYFTETFRGAYMAVPKGHIEAATAFGFTSSQTFRRIMFPAMMRYALPGIGNNWQVILKATALVSLLGLEDVVKATQLAGKSTWEPFYFAVVCGVIYLVFTTASNGVLLLLERRYSVGVKRADL"]}}, {"location": "[229680:230397](+)", "type": "CDS", "qualifiers": {"locus_tag": ["ctg6_205"], "transl_table": ["11"], "translation": ["VIEIIQEYWKSLLWTDGYRFTGVAITLWLLISSVVMGGILAVFLAIGRVSNNKFIQFPIWLFTYVFRGTPLYVQLLVFYSGMYTLEIVKGTEMLNAFFRSGLNCTVLALTLNTCAYTTEIFAGAIRSVPYGEIEAARAYGFSSVKLYRCIILPSALRIALPAYSNEVILMLHSTALAFTATVPDLLKIARDINSATYQPFTAFGIAAVLYLIISYVLISLFRKAEKRWLQHIKPSSTH"]}}, {"location": "[230405:231179](+)", "type": "CDS", "qualifiers": {"locus_tag": ["ctg6_206"], "transl_table": ["11"], "translation": ["MAENKLNVIDLHKRYGEHEVLKGVSLQANAGDVISIIGSSGSGKSTFLRCINFLEKPSEGSIVVSGQNINLVRDKDGQLKVADKNQLRLLRTRLTMVFQHFNLWSHMTVLENVMEAPIQVLGLSKQDARDRAVKYLAKVGIDERQQMKYPVHLSGGQQQRVSIARALAMEPEVLLFDEPTSALDPELVGEVLRIMQKLAEEGKTMVVVTHEMGFARNVSNHVIFLHQGKIEEQGHPDEVLANPQSPRLQQFLKGSLK"]}}, {"location": "[231226:231643](-)", "type": "CDS", "qualifiers": {"locus_tag": ["ctg6_207"], "transl_table": ["11"], "translation": ["MQYMAAIAPEKETRRLFAARLTAAHVFVIRLRDEETPLGDIGLQISAENREEADIGYTVVPAAQGQGIASEALRAVCDYAFNQTGVKAINAYVLADNGGSVRVLEKAGFVRTQVLEKAYEINGVRYDDWVYRLECGAV"]}}, {"location": "[231777:232671](-)", "type": "CDS", "qualifiers": {"locus_tag": ["ctg6_208"], "transl_table": ["11"], "translation": ["MKILLTGGTGLIGRHLIARLQALHHDITVVTRSPEKARQVLGAGIDIWRNLAEQQNLDGFDAVINLAGEPIADKRWTEEQKQLLCSSRWTLTEKLVELIRNSHTPPSVLISGSAVGYYGDLGEVVVTEEEPPHNEFTHKLCAQWERIACAAQSDHTRVCLLRTGVVLAPKGGILAKMLPPFRLGLGGPIGNGRQYLAWIHIDDMVNGILWLLDNDLRGPFNMVAPYPVRNEQFAHALGHALHRPAILRVPATVIRLMMGEASVLVLGGQRALPKRLEAAGFAFRWYDLEEALGDVVR"]}}, {"location": "[232684:233053](-)", "type": "CDS", "qualifiers": {"locus_tag": ["ctg6_209"], "transl_table": ["11"], "translation": ["MSQHDAIIRIKNLRLRTFIGIKEEEIANRQDIVINVVIHYPAEKARASEDINDALNYRTITKKIIQYVENNRFSLLEKLTQDVLDIARDHHWVTYAEVEIDKLHALRYADSVSMTLSWQRQA"]}}, {"location": "[233127:233757](-)", "type": "CDS", "qualifiers": {"locus_tag": ["ctg6_210"], "transl_table": ["11"], "translation": ["MIDLYYAPTPNGHKITLFLEEAELDYRIIRVDISKGDQFSPLFLAISPNNKIPAIIDNHPADGGKPLSLFESGEILLYLAEKTGKLLSGELRERHHTLQWLFWQTSGLGPMLGQNHHFTAYAPQPIPYAIERYQVETQRLYGVLNRRLEKAPWLGGDHYSIADIACWPWVNTHEKHRIDLASYPAVNNWFERIRTRPATERAMQKIQQI"]}}, {"location": "[233897:234542](+)", "type": "CDS", "qualifiers": {"locus_tag": ["ctg6_211"], "transl_table": ["11"], "translation": ["MNQPVITLWSDADFFSPYVLSAYVALAEKGLSFTLKTVDLDGGEHLKPQWQGYTLTRRVPVLDIDGFALSESSAIDEYLEDRFAPPEWERIYPHDLQKRARARQIQAWLRSDLVPIRVERSTDVVFAGVKKPALSKDGADSAQKLIDTATSLLAHGNPNLFGEWCIADTDLALMLNRLILNGDEVPQLLVDYAAFQWQRASVQRYVALSAKRAG"]}}, {"location": "[234596:235148](+)", "type": "CDS", "qualifiers": {"locus_tag": ["ctg6_212"], "transl_table": ["11"], "translation": ["MKLMFASDIHGSLPATERVLSLFAQSGAQWLVILGDVLNHGPRNALPEGYAPAQVAEKLNQYASRIIAVRGNCDSEVDQMLLDFPITAPWQQVLMENSRLFLTHGHLFSPENLPALAAGDVLVYGHTHIPVAEKRGEMYHFNPGSVSIPKGGNPASYGMLDENTLSVIALNDQQVIAQIAINP"]}}, {"location": "[235203:235758](+)", "type": "CDS", "qualifiers": {"locus_tag": ["ctg6_213"], "transl_table": ["11"], "translation": ["MVEQSHLASTEWVDIVNEENEVIAQASREQMRAERLRHRATYIVVHDGMGKILVQRRTDTKDFLPGMLDATAGGVVQADEVLLDSARREAEEELGIAGVPFAEHGQFYFEDEHCRVWGGLFSCVSHGPFALQEEEVSEVNWMTPEEITARCDEFTPDSLKALALWMTRNAKNESTKAEKEEEAE"]}}, {"location": "[235761:236781](-)", "type": "CDS", "qualifiers": {"locus_tag": ["ctg6_214"], "transl_table": ["11"], "translation": ["MSLTRKRRSTGKVTLADVAQLAGVGTMTVSRALRTPEQVSDKLREKIEAAVQELGYMPNLAASALASASSWTIAMVVPNLSESGCSEMFAGLQQVLQPAGYQIMLAESQHRLEQEEKLLETLLASNIAAAILLSVEHSDTVRHWLKNASIPVMEMGAMRADPIDMNIGIDNVAAMYELTEMVIKRGYQNIGLLCANQEQWIFQQHLQGWYKAMLRHHMSPNRVINAAMPPSFSTGAAQLPEFLLAWPELDALVCVSDELACGVLYECQRRRIKVPDDLAVVGFGDSDVSRVCQPPLTTMAVPHRKIGIEAGRALLERLNDGDWRDHKPIASSLCLRESC"]}}, {"location": "[237019:237463](+)", "type": "CDS", "qualifiers": {"locus_tag": ["ctg6_215"], "transl_table": ["11"], "translation": ["MLKKWIYDTTITLQESVESWPQALEICAKPLLDLQVIGPEYVTAIIEQHHALGPYYVLAPGLAMPHARPEEGAKGLGLSLLKLKKGVSFGAGEFDPVDVIIMLAAPDKHSHIDMISALAELFSSDDDMAELHQANTLEDIKTIIDRF"]}}, {"location": "[237542:237815](+)", "type": "CDS", "qualifiers": {"locus_tag": ["ctg6_216"], "transl_table": ["11"], "translation": ["MKIMAICGSGLGSSFMVEMNIKKVLKKLAIDADVEHSDLSSATPGAADLFVMAKDIAASASVPESQLVVINNIIDINELEAQLRAWFDRQ"]}}, {"location": "[237836:239228](+)", "type": "CDS", "qualifiers": {"locus_tag": ["ctg6_217"], "transl_table": ["11"], "translation": ["MFILETLNFVVDILKVPSVLVGLIALIGLVAQKKSFSDVVKGTIKTILGFIVLGGGATVLVGSLNPLGGMFEHAFNIQGIIPNNEAIVSIALEKYGASTALIMAFGMVANIIVARFTRLKYIFLTGHHTFYMACMIGVILTVAGFEGVGLVFTGSLILGLVMAFFPALAQRYMKRITGNDDIAFGHFGTLGYVLSGWIGSKFGKGSRSTEEMNLPKNLSFLRDSSISISLTMMIIYLIMAVSAGRDYVEATFSGGQNYLVYAIIMAITFAAGVFIILQGVRLILAEIVPAFTGFSEKLVPNARPALDCPVVYPYAPNAVLIGFLFSFLGGLVGLFICGQFSWVLILPGVVPHFFTGATAGVFGNATGGRRGAMIGAFANGLLITFLPVLLLPVLGAIGFANTTFSDADFGAVGIVLGNLARFLSPLAITGLVVALFALLVAYNVFAKNKSAGDNAQENTGAKS"]}}, {"location": "[239224:240055](+)", "type": "CDS", "qualifiers": {"locus_tag": ["ctg6_218"], "transl_table": ["11"], "translation": ["MNENEITHLARQIRLETLKMLTQLGFGHYGGSMSVVETLAVLYGAVMKIDPADPDWPERDYFVLSKGHAGPALYSTLAIKGYFPMEELSTLNQNGTRLPSHPDRLKTRGVDATTGSLGQGISIAGGMALSHKLAGRPNRVFCIVGDGELNEGQCWEAFQFIAHHRLNNLTVFVDWNKQQLDGELDDIICAFDLEGKFRAFGFDVVTVKGDDIPALLEVTSLVPAADARPLVVILDSIKGQGVPYLEQLSNSHHLRLTAESKAALNETIRQLEASHD"]}}, {"location": "[240047:241001](+)", "type": "CDS", "qualifiers": {"locus_tag": ["ctg6_219"], "transl_table": ["11"], "translation": ["MIKVAPAGQKDAVEMRKVYAGFVAQQIEAGSDIIALEADLMSSMAMDGVARDYPQHVINCGIMEANVMGTAAGLSLTGRKPFVHTFTAFASRRCFDQLFMSLDYQRNNVKVIASDAGVTACHNGGTHMSFEDMGIVRGLAHSVVLEVTDAVMFEDVLRQLIDLEGFYWVRTIRKQAPSVYAPGSTFTLGKGNVLHEGSDITLIANGIMVAEALEAARQLEQEGVSAAVIDMFTLKPIDRMLVKNYAEKTGRIVTCENHSIHNGLGSAVAEVLVETCPVPMRRVGVKERYGQVGTQDFLQKEYGLTAHDIVSAARELL"]}}, {"location": "[241045:243187](-)", "type": "CDS", "qualifiers": {"locus_tag": ["ctg6_220"], "transl_table": ["11"], "translation": ["VSRTIMLIPTGTSVGLTSVSLGVIRAMERKGVRLSVFKPIAQPRAGGDAPDQTTTIVRKNSNLPAAEPLKMSHVESLLSSNQKDVLMEEIIANYHANTQDAEVVLVEGLVPTRKHQFAQSLNFEIAKTLNAEIVFVMSQGTDNQEQLKERIELTRSSFGGAKNTNITGVIVNKLNAPVDEQGRTRPDLSEIFDDSSKAKVVKVDPATLQDSSPLPVLGVVPWSFDLIATRAIDMARHLNATVINEGDINTRRVKSVTFCARSIPHMLEHFRAGSLLVTSADRPDVLVAACLAAMNGVEIGAILLTGAYEMDPRVSKLCERAFATGLPVFMVNTNTWQTSLSLQSFNLEVPVDDHERIEKVQEYVAGYINADWIESLTATSERSRRLSPPAFRYQLTELARKAGKRVVLPEGDEPRTVKAAAICAERGIATCVLLGNPDEINRVAASQGVELGAGIEIVDPEVVRESYVARLVELRKSKGMTEAVAREQLEDNVVLGTLMLEQDEVDGLVSGAVHTTANTIRPPLQLIKTAPGSSLVSSVFFMLLPEQVYVYGDCAINPDPTAEQLAEIAIQSADSAIAFGIEPRVAMLSYSTGTSGAGSDVEKVREATRLAQEKRPDLMIDGPLQYDAAVMADVAKSKAPNSPVAGRATVFIFPDLNTGNTTYKAVQRSADLISIGPMLQGMRKPVNDLSRGALVDDIVYTIALTAIQSSQQQ"]}}, {"location": "[243263:244466](-)", "type": "CDS", "qualifiers": {"locus_tag": ["ctg6_221"], "transl_table": ["11"], "translation": ["MSSKLVLVLNCGSSSLKFAIIDALNGDEYLSGLAECFHLPEARIKWKMDGSKQEAALGAGAAHSEALNFIVNTILAQKPELSAQLTAIGHRIVHGGEKYTRSVVIDETVIQGIKDSASFAPLHNPAHLIGIAEALKSFPQLKDKNVAVFDTAFHQTMPEESYLYALPYSLYKEHGVRRYGAHGTSHFYVTQEAAKVLNKPVEEVNIITCHLGNGGSVSAIRNGKCVDTSMGLTPLEGLVMGTRSGDIDPAIIFHLHDTLGMSVDQINKMLTKESGLLGLTEVTSDCRYVEDNYAEKADAKRAMDVYCHRLAKYIGSYTALMDGRLDAVIFTGGIGENAAMVRELSLGKLGVLGFEVDHERNLAARFGKSGFINKEGTRPAIVIPTNEELVIAQDAHRLTA"]}}, {"location": "[244803:245259](+)", "type": "CDS", "qualifiers": {"locus_tag": ["ctg6_222"], "transl_table": ["11"], "translation": ["MSTPENPSVNFFSLFRRGQHYAKTWPMEKRLAPMFIENRTIRATRYAIRFMPPVAIFTLCWQIALGGQLGPAVATALFALSLPMQGLWWLGKRSITPLPPSILHWFYEVRGKLEEAGQALAPVEGKPDYQALADTLKRAFKQLDKTFLDDL"]}}, {"location": "[245351:245846](+)", "type": "CDS", "qualifiers": {"locus_tag": ["ctg6_223"], "transl_table": ["11"], "translation": ["MEMTHAQRLILSNQYKMMTMLDPDNAERYSRLQTIVERGFGLQMRELDREFGEMKEETCRTVIDIMEMYHALHVSWTNLKDQQSIDERRVTFLGFDAATEARYLSYVRFMVNTEGRYTHFDAGTHGFNAQTPMWEKYQRMLSVWHACPRQYHLSNNEIQQIINA"]}}, {"location": "[245857:246517](+)", "type": "CDS", "qualifiers": {"locus_tag": ["ctg6_224"], "transl_table": ["11"], "translation": ["VQCRGFLFDLDGTLVDSLPVVERSWCHWADRHGIDHQEVLNFIHGKQAITSLRHFLAGRSEEEIQAEFSYLEHIEATDTDGITALPGARELLEHLNEAQIPWAIVTSGSVPVAHARHKAAGLPTPDVFITAERVKRGKPEPDAFLLGAELLGLAPADCVVVEDAAAGVLAGLNAGSHVIAVNVPAGSSRLNEADLVLNTLMAINVAKAPDGVVTVSLKM"]}}, {"location": "[246592:248425](+)", "type": "CDS", "qualifiers": {"locus_tag": ["ctg6_225"], "transl_table": ["11"], "translation": ["VNGELIWVLSLLLIAILLFASGKVRMDAIALFVIVAFVLSGTLTLPEAFSGFSDPNVILIAALFIIGDGLVRTGVATIMGSWLVKVAGNSETKMLIYLMLTVAGLGAFMSSTGVVAIFIPVVLSVSMRMQTSPSRLMMPLSFAGLISGMMTLVATPPNLVVNSELIREGFEGFSFFSVTPLGLVILVLGVVYMLLTRFALKGEKQDKSKDGWKRRTFRDLIKEYRLTGRARRLAIRPGSPLIGQRLDDLKLRERYGANVIGVERWRRFRRVIVNVNGVSEFRARDVLLIDMSTADVDLREFCSEQLLEPMVLRGEYFSDQALDVGMAEVSLIPESELLGKTVREIGFRTRYGLNVVGLKRDGVAMEGAVVDEPILLGDIFLVVGNWKLIGQLGQKGRDFVVLNMPVEESDASPAHSQAPHAIFCLVLMVALMLTDEIPNPIAAIIACLLMGKFRCIDAESAYKAIHWPSIILIVGMMPFALALQKTGGVDLIVKGLMDAGGGYGPYMMLVCLFIMCATIGLFISNTATAVLMAPIALAMAKSMGVSPYPFAMIVAMAASAAFMTPVSSPVNTLVLGPGNYKFSDFVKIGVPFTVLVMVVCVILIPVLFPF"]}}, {"location": "[248465:249065](-)", "type": "CDS", "qualifiers": {"locus_tag": ["ctg6_226"], "transl_table": ["11"], "translation": ["MSQSHFFAHLSRLKLINRWPLMRNVRTENVSEHSLQVAMVAHALAAIKNRKFNGQVNAERIALLAMYHDASEVLTGDLPTPVKYFNSQIAQEYKAIEKIAQQKLIDMVPDELRDIFEPLIDEHQYTEEEKLLVKQADALCAYLKCLEELSAGNNEFLLAKTRLEKTLESRRSEEMDYFMQVFVPSFHLSLDEISQDSPL"]}}, {"location": "[249158:250373](-)", "type": "CDS", "qualifiers": {"locus_tag": ["ctg6_227"], "transl_table": ["11"], "translation": ["MSPIEKSSKLDNVCYDIRGPVLKEAKRLEEEGNKVLKLNIGNPAPFGFEAPDEILVDVIRNLPTAQGYCDSKGLYSARKAIMQHYQARDMRDVTVEDIYIGNGVSELIVQAMQALLNSGDEMLVPAPDYPLWTAAVSLSSGKAVHYLCDESSDWFPDLDDIRAKITPRTRGIVIINPNNPTGAVYSKELLLEIVEIARQHNLIIFADEIYDKILYDAAQHHSIAALAPDLLTVTFNGLSKTYRVAGFRQGWMVLNGPKKHAKGYIEGLEMLASMRLCANVPAQHAIQTALGGYQSISEFIVPGGRLYEQRNRAWELINDIPGVSCVKPNGALYMFPKIDAKRFNIHDDQKMVLDFLLQEKVLLVQGTAFNWPWPDHVRIVTLPREDDLEMAISRFGRFLSGYHQ"]}}, {"location": "[251338:252253](+)", "type": "CDS", "qualifiers": {"locus_tag": ["ctg6_228"], "transl_table": ["11"], "translation": ["MNLDLDLLRTFVAVADLNTFAAAAAAVCRTQSAVSQQMQRLEQLVGKELFARHGRNKLLTEHGIQLLGYARKILRFNDEACMSLMYSNLQGVLTLGASDESADTILPFLLNRISSVYPKLALDVSVKRNAFMIEMLNENKVDLVVTTHRPGQFNCLTLRTSPTHWYCAAEYVLQKGEPIPLVLLDDPSPFRDMVLAALNEANIPWRLAYVASTLPAVRAAVKAGLGVTARPVEMMSPDLRVLGKSDGLPALPDTEYLLCHNTSSNNELAKVVFEAMENYHNPWQFEHVTSEGGDDSLIVEGDFE"]}}, {"location": "[252883:253324](+)", "type": "CDS", "qualifiers": {"locus_tag": ["ctg6_229"], "transl_table": ["11"], "translation": ["MSMSTSTEVIAHHWAFAIFLIVAIGLCCLMLVGGWFLGGRARARHKNTPFESGIDSVGSARLRLSAKFYLVAMFFVIFDVEALYLFAWSTSIRESGWVGFVEAAIFILVLLAGLVYLVRIGALDWTPARSRREHINPENSISNRQQ"]}}, {"location": "[253339:254014](+)", "type": "CDS", "qualifiers": {"locus_tag": ["ctg6_230"], "transl_table": ["11"], "translation": ["MDYTLTRIDPNGENDRYPLQKQEIVTDPLEQEVNKSVYMGKLEHAMHDMVNWGRKNSIWPYNFGLSCCYVEMVTSFTAVHDVARFGAEVLRASPRQADLMVVAGTCFTKMAPVIQRLYDQMLEPKWVISMGACANSGGMYDIYSVVQGVDKFIPVDVYIPGCPPRPEAYMQALMLLQESIGKERRPLSWVVGDQGVYRANMQSERERKRGERIAVTNLRTPDEI"]}}, {"location": "[254103:255906](+)", "type": "CDS", "qualifiers": {"locus_tag": ["ctg6_231"], "transl_table": ["11"], "translation": ["MVNNMTDLTAQEAAWQTRDHLDDPVIGELRNRFGPDAFTVQATRTGVPVVWVKREQLLEVVDFLKKLPKPYVMLFDLHGMDERLRTHRQGLPAADFSVFYHLISIDRNTDIMLKVALSENDMHLPTITKLFPNANWYERETWEMFGMTFDGHPHLTRIMMPQTWTGHPLRKDYPARATEFDPFELTKAKQDLEMEALTFKPEDWGMKRGTENEDFMFLNLGPNHPSAHGAFRIILQLDGEEIVDCVPDIGYHHRGAEKMGERQSWHSYIPYTDRIEYLGGCVNEMPYVLAVEKLAGITVPDRVNVIRVMLSELFRINSHLLYISTFIQDVGAMTPVFFAFTDRQKIYDLVEAITGFRMHPAWFRIGGVAHDLPRGWERLLREFLDWMPKRLASYEKAALRNTILKGRSQGVAAYGAKEALEWGTTGAGLRATGIDFDVRKARPYSGYENFDFEVPVGGGVSDCYTRVMLKVEELRQSLRILEQCLNNMPEGPFKADHPLTTPPPKERTLQHIETLITHFLQVSWGPVMPAQESFQMIEATKGINSYYLTSDGSTMSYRTRVRTPSFAHLQQIPSAIRGSLVSDLIVYLGSIDFVMSDVDR"]}}, {"location": "[255908:256409](+)", "type": "CDS", "qualifiers": {"locus_tag": ["ctg6_232"], "transl_table": ["11"], "translation": ["MHENQQPQTEAFELSEAERAAIEHEMHHYEDPRAASIEALKIVQKQRGWVPDGAIYEIAKVLGIPASDVEGVATFYSQIFRQPVGRHVIRYCDSVVCHITGYQGIQAAIEKKLNIKPGQTTFDGRFTLLPTCCLGNCDKGPTMMIDEDTHSYLTPEAIPDLLEQYK"]}}, {"location": "[256405:257743](+)", "type": "CDS", "qualifiers": {"locus_tag": ["ctg6_233"], "transl_table": ["11"], "translation": ["MKTVIRTAETHPLTWRLRDDKQPVWLDEYQSKNGYAGARKALGGMAPDDIVSAVKDAGLKGRGGAGFSTGLKWSLMPKDESMNIRYLLCNADEMEPGTYKDRLLMEQLPHLLVEGMLISAFALKAYRGYIFLRGEYIEAAENLRRAIAEATEAGLLGKNILGTGFDFELFVHTGAGRYICGEETALINSLEGRRANPRSKPPFPASSGVWGKPTCVNNVETLCNVPAILANGVEWYQGISNSKDAGTKLMGFSGRVKNPGVWELPFGTTAREILEDYAGGMRDGLKFKAWQPGGAGTDFLTEAHLDLPMEFESIGKAGSRLGTALAMAVDHEIGMVSLVRNLEEFFARESCGWCTPCRDGLPWSVKILRAIERGEGQPGDIETLEQLCRFLGPGKTFCAHAPGAVEPLQSAIKYFRDEFEAGIKQPFSNTHAINGIQPNLLKARW"]}}, {"location": "[257796:260523](+)", "type": "CDS", "qualifiers": {"locus_tag": ["ctg6_234"], "transl_table": ["11"], "translation": ["MATIHVDGKEYEVNGADNLLEACLSLGLDIPYFCWHPALGSVGACRQCAVKQYQNAEDTRGRLVMSCMTPATEGTFISIDDEEAKQFRESVVEWLMTNHPHDCPVCEEGGNCHLQDMTVMTGHSFRRYRFTKRTHRNQDLGPFISHEMNRCIACYRCVRYYKDYADGQDLGVYGAHDNVYFGRPEDGTLESEFSGNLVEICPTGVFTDKTHSERYNRKWDMQFAPSICQQCSLGCNTSPGERYGELRRIENRYNGTVNHYFLCDRGRFGYGYVNLKDRPRQPVQRRGDDFITLNAEQAMQGAADILRQSKKVIGIGSPRASIESNFALRELVGAENFYTGIAQGEQERLQLVLKVLREGGIHTPALREIESYDAVLVLGEDLTQTGARAALAVRQAVKGKAREMAAAQKVADWQIAAILNIGQRAKHPLFVTNVDSTRLDDIAAWTYCAPVEDQARLGFAIAHALDSNSPAVEGLDRDLQNKVDVIVQALAGAKKPLIVSGTNAGSAEIIQAAANVAKALKGRGADVGVTMIARAVNSIGLGMIGGGSLEAALSELESGAADAVVVLENDLHRHASAARVDAALSKAPLVMVIDHQRTAIMDKAHLVLSAASFAESDGTVINNEGRAQRFFQVYDPAYYDSNTIMLESWRWLHSLHSTVQSREVDWTQLDHVIDAVVEKLPQLAGIKDAAPDASFRIRGQKLAREPHRYSGRTAMRANISVHEPRQPQDKDTMFAFSMEGNNQPSAPRSQVPFAWAPGWNSPQAWNKFQAEVGGSLRHGDPGVRLIEASDTGLDFFTTVPASFQAQEGNWRIAPYYHLFGSDELSQRSPVFQSRMPQPYIKLNPADAAKLGVNAGANIAFSYDGQTISLPLIISESLTAGQVGLPMGMPGIAPVLAGARLDNLQEAKA"]}}, {"location": "[260519:261497](+)", "type": "CDS", "qualifiers": {"locus_tag": ["ctg6_235"], "transl_table": ["11"], "translation": ["MSWLTPDLIDILLSILKAIVILLVVVTCGAFMSFGERRLLGLFQNRYGPNRVGWGGSLQLVADMIKMFFKEDWIPRFSDRVIFTLAPMIAFTSLLLAFAIVPVSPTWVVADLNIGILFFLMMAGLAVYAVLFAGWSSNNKYSLLGAMRASAQTLSYEVFLGLSLMGVVAQAGSFNMTDIVNNQADIWNVIPQFFGFITFAIAGVAVCHRHPFDQPEAEQELADGYHIEYSGMKFGLFFVGEYIGIVTISALMVTLFFGGWHGPFLPPFIWFALKTAFFMMMFILIRAALPRPRYDQVMSFGWKVCLPLTLINLLVTAAVILWQQP"]}}, {"location": "[261510:262053](+)", "type": "CDS", "qualifiers": {"locus_tag": ["ctg6_236"], "transl_table": ["11"], "translation": ["MTLKELLVGFGTQVRSIWMIGLHAFAKRETRMYPEEPVYLPPRYRGRIVLTRDPDGSERCVACNLCAVACPVGCISLQKAETVDGRWYPEFFRINFSRCIFCGLCEEACPTTAIQLTPDFELGEYKRQDLVYEKEDLLISGPGKYPEYNFYRMAGMAIDGKDKGEAENEAKPIDVKSLLP"]}}, {"location": "[262063:262618](+)", "type": "CDS", "qualifiers": {"locus_tag": ["ctg6_237"], "transl_table": ["11"], "translation": ["MEFAFYICGLIAILATLRVITHTNPVHALLYLIISLLAISGVFFALGAHFAGALEIIVYAGAIMVLFVFVVMMLNLGGSEIEQERQWLKPQVWIGPAILSAIMLVVIVYAILGVNDQGIDGTPIGAKEVGITLFGPYVLAVELASMLLLAGLVVAFHVGREERAGELLSNRTDDRAKRKTEERA"]}}, {"location": "[262614:262917](+)", "type": "CDS", "qualifiers": {"locus_tag": ["ctg6_238"], "transl_table": ["11"], "translation": ["MIPLTHGLILAAILFVLGLTGLVIRRNLLFMLIGLEIMINASALAFVVAGSYWGQTDGQVMYILAISLAAAEASIGLALLLQLHRRRQNLNIDSVSELRG"]}}, {"location": "[262913:264755](+)", "type": "CDS", "qualifiers": {"locus_tag": ["ctg6_239"], "transl_table": ["11"], "translation": ["MNMLALTIIFPLIGFVLLAFSRGRWSENLSATVGMGSVGLAALVTAYAGIDFFNNGRQAFSVPLWTWMSVGDFNIGFNLVLDGLSLTMLSVVTGVGFLIHMFASWYMRGEEGYSRFFAYTNLFIASMVVLVLADNLLLMYLGWEGVGLCSYLLIGFYYTDPKNGAAAMKAFVVTRVGDVFLAFALFILYNELGTLNFREMVELAPAHFAAGNDMLWWATLMLLGGAVGKSAQLPLQTWLADAMAGPTPVSALIHAATMVTAGVYLIARTHGLFLMTPEILHLVGIVGAVTLVLAGFAALVQTDIKRVLAYSTMSQIGYMFLALGVQAWDAAIFHLMTHAFFKALLFLSSGSVILACHHEQNIFKMGGLRKSIPLVYVCFLVGGAALAALPLITAGFFSKDEILAGAMANGHINLMVAGLVGAFMTSLYTFRMIFIVFHGKEQIHAHAGKGITHHLPLIVLLVLSTFVGALIVPPLQGVLPDTTELEHGRVLTLEITSGVVAIAGILIAAWLWLGKRTLVTAVANSAPGRLLGTWWYNAWGFDWLYDMIFVKPFLGIAWLLKRDPLNSLMNIPAILSRFAGKGLLFSENGYLRWYVASMSIGAVVVLALLMVLR"]}}, {"location": "[264831:266361](+)", "type": "CDS", "qualifiers": {"locus_tag": ["ctg6_240"], "transl_table": ["11"], "translation": ["MLLPWLILIPFIGGFLCWQTERFGVKMPRWIALITMGLTLALGLQLWLQGGYSLTQSAGIPQWQSEFILPWIPRFGITIHLAIDGLSLLMVVLTGLLGVLAVLCSWREIEKYQGFFHLNLMWILGGVIGVFLAIDMFLFFFFWEMMLVPMYFLIALWGHKASDGKTRITAATKFFIYTQASGLVMLIAILALVFVHHTATGIWTFNYEDLLKTPMSHGVEYLLMLGFFIAFAVKMPVVPLHGWLPDAHSQAPTAGSVDLAGILLKTAAYGLLRFALPLFPNASAEFAPIAMWLGVIGIFYGAWMAFTQYDIKRLIAYTSVSHMGFVLIAIYTGSQLAYQGAVIQMIAHGLSAAGLFILCGQLYERLHTRDMRMMGGLWSKIKWLPALSMFFAVATLGMPGTGNFVGEFMILFGSFKVVPVITVISTFGLVFASVYSLAMLHRAYFGKAKSEIAAKELPGMSLRELFIILLLVVLLVLLGFFPQPILDTSHSAMGNIQQWFVNSASTTRP"]}}, {"location": "[266367:267825](+)", "type": "CDS", "qualifiers": {"locus_tag": ["ctg6_241"], "transl_table": ["11"], "translation": ["MTITPQQLIALLPLLIVGLTVVVVMLSIAWRRNHFLNATLSVIGLNAALVSLWFVGQGGAMDVTPLMRVDGYAMLYSGLVLLASLATCTFAYPWLEGYNDNKEEFYLLVLIAALGGILLANANHLAALFLGIELISLPLFGLIGYAFRQKRSLEASIKYTILSAAASSFLLFGIALLYAQSGNLSFMALGKSLGDGMLHEPLLLAGLGMMIVGLGFKLSLVPFHLWTPDVYQGAPAPVSTFLATASKIAIFGVVMRLFLYAPVGDSEAVRVVLGIIAFASIIFGNLMALSQTNIKRLLGYSSISHLGYLMVALIALQSGEMSMETVGVYLAGYLFSSLGAFGVVSLMSSPYRGPDADSLFSYRGLFWHRPILSAVMTVMMLSLAGIPMTLGFIGKFYVLAVGVQAHLWWLTAGVVIGSAIGLYYYLRVAVSLYLSAPQQLNRDAPRNWQYSAGGIVVLISALLVLIFGIYPQPLITIVQHAMPLM"]}}, {"location": "[267927:268932](-)", "type": "CDS", "qualifiers": {"locus_tag": ["ctg6_242"], "transl_table": ["11"], "translation": ["MDNFQKDIDDRANLTLSNRFELLLFRLGTSLNANKSELFGINVFKLREIVPMPEFTKPAGMKSPLMGMVNIRDQVIPVIDLAAVAGCKPTTGLNILLITEYARSVQAFAVESVENIMRLDWKQVHAAETAVSGRYITSIACLDEKTDTNELAMVLDVEQILYDITPANHDLHATDLKTTKFHIKPGAVAIVAEDSKVARSMLEKGLQAMEIPAQLHITGKDAWEKISVLAAQAQAEGVPITDKIALVLTDLEMPEMDGFTLTRKIKTDPLLKDIPVVIHSSLSGNANEDHIRKVKADGYVAKFELNELSSVIEEVLDRSMKKIDGPLISRKQLA"]}}, {"location": "[268996:269914](-)", "type": "CDS", "qualifiers": {"locus_tag": ["ctg6_243"], "transl_table": ["11"], "translation": ["MELIFLGTSAGVPTRSRNVTAILLDLQHPTRGGLWLFDCGEGTQHQLLHTSYHPGKLDKIFITHLHGDHLFGLPGLLCSRSMAGNANPLTIYGPAGIREFVDTTLRLSGSWTDYPLEVVEITAGLVLDDGVYRVTAQPLSHPVECYGYRIEEQDKPGALNASALLADGIKPGPLFQRLKQGETVTLEDGRVINGQDYLAAPQPGKKLAIFGDTAPCPSALLLAQGVDLMVHEATLEAAMEEKANSRGHSSTHQAAQLARDAGVGKLIVTHVSSRYDARGCERLLAECRERFQECELAEDFAKVSV"]}}, {"location": "[269984:270446](+)", "type": "CDS", "qualifiers": {"locus_tag": ["ctg6_244"], "transl_table": ["11"], "translation": ["MIQWQDLHHSELTVTSLYALLKLRCEVFVVEQTCPYQDIDGDDLIGENRHILGWRDNALVAYARILKSEDDFEPVVIGRVIISGNARGEKLGYQLMEKTLEACQKQWPDKALYLGAQAHLQPFYGHFGFTPVTDVYDEDGIPHIGMAREAKQA"]}}, {"location": "[270499:270805](+)", "type": "CDS", "qualifiers": {"locus_tag": ["ctg6_245"], "transl_table": ["11"], "translation": ["MSFQSWDTRIDDDLALLSETLEEVLRSSGDPADQKYIELKARAEKALDDVKNRVSHASDNYYYRAKKAVNRADDYVHEKPWQGIGVGAAVGLVLGLLLARR"]}}, {"location": "[270900:272196](+)", "type": "CDS", "qualifiers": {"locus_tag": ["ctg6_246"], "transl_table": ["11"], "translation": ["VNSISTALEHLRSQLTQALPTAPGLHHFDVSFPLNDAFDPLAWLGVQHCYPQFYWQQRNGDEELAALGAVAHFSSLAFASQFLQAHDAARDTRICGLNAFNPEQGSLFLPRLLWRRTAGQATLRLQLWSDSSLHDDARAALDFLQQLGEARPIRPLSVEVVQEKHHPEQPEWLRLIRKATQTIARGDFEKVVLARATDLQFKHSVNPVALMAASRALNLNCYHFCMVFDASNAFLGSTPERLWRRRGKLLRTEALAGTVASHTDDKQAERLGDWLMNDDKNQRENMLVVEDICQRLQHHTQTLEVLPAQVVRLRKVQHLRRCIWTELKHADDAQCLHVLQPTAAVAGLPRQAARDFIRHNEPFDREWYAGSAGYLSPEQSEFCVALRSARVYEDALRLYAGAGIVSGSDPEQEWQEIENKAAGLRSLLLRD"]}}, {"location": "[272284:273955](+)", "type": "CDS", "qualifiers": {"locus_tag": ["ctg6_247"], "transl_table": ["11"], "translation": ["MSVSSFNRRWAAVILEALTRHGVRHVCIAPGSRSTPLTLAAAENRAFIHHTHFDERGLGHLALGLAKVSNEPVAVIVTSGTAVANLYPALIEAGLTGEKLILLTADRPPELIDCGANQAIRQPGIFASHPSQAIALPRPTQDIPASWLVSTIDHAIGTLRSGALHINCPFAEPLYGEMDDTGLEWQRTLGEWWQSEKPWLRAQPHPESARQRDWFFWRQKRGVVVAGRMSAAQGKLVAEWAQTLGWPLIGDVLSQTGQPLPCADLWLGNAKAVTELAQAQIIIQLGSSLTGKRLLQWQATCDPEEYWLVDSLEGRLDPAHHRGRRLVSEIDTWLALHPAEKRKPWAVAIPALSEQAWALTQASCETFSEAGLAHRIRQYLPEQGQLFVGNSLVVRLIDAFSKLPAGYPVYSNRGASGIDGLISTAAGVQRASAKSTLAIVGDLSALYDLNALALLRQVSAPFVLIVVNNNGGQIFSLLPTPQSERERFYLMPQNVQFEHAAAMFSLKYHRPESWEALDAALSSAWRQPGATLIELVVNDADGAQKLQSLLAQVSHL"]}}, {"location": "[273951:274728](+)", "type": "CDS", "qualifiers": {"locus_tag": ["ctg6_248"], "transl_table": ["11"], "translation": ["VILAGVQQAGKPGYPWLVFLHGFSGDCREWQTVGAALGDYPRLYLDLPGHGGSGNTGVTGFEEMSDLLTRTLLSYNILNFWLVGYSLGGRIAMFHACQQPEGLKGIIVEGSHPGLQDAGERSARLASDRRWARRFRTEALDVVFTDWYRQPVFASLTDVQRQALIRLRSQNNGANLAMMLEATSLAVQPDLRPALSACNVAFDYLYGERDEKFKALAAELHAVRHAIPHAGHNAHRENPAAVAASLAQILRLRIKDSL"]}}, {"location": "[274724:275582](+)", "type": "CDS", "qualifiers": {"locus_tag": ["ctg6_249"], "transl_table": ["11"], "translation": ["MIYPDEHMLYAPVEWQDCSEGYSDIRYHKSADGIAKITINRPQVRNAFRPLTVKEMIQALADARYDDNIGVIVLTGEGEKAFCAGGDQKVRGDYGGYQDDSGVHHLNVLDFQRQIRTCPKPVVAMVAGYSIGGGHVLHMMCDLTIAAENAIFGQTGPKVGSFDGGWGASYMARIVGQKKAREIWFLCRQYTAQEALDMGLVNTVVPIADLEKETVRWCREMLQNSPMALRCLKAALNADCDGQAGLQELAGNATMLFYMTEEGQEGRNAFNEKRQPDFSKYKRNP"]}}, {"location": "[275581:276547](+)", "type": "CDS", "qualifiers": {"locus_tag": ["ctg6_250"], "transl_table": ["11"], "translation": ["MRRAQVYRWQIPMDAGVVLRERRLKTRDGMLVHLQQGEQEGWGEISPLPGFSLESLEDAQAVLLAWASEWREGANPALPEVPSAAFGISCALAELDGSLPAEANYRAAPLCTGDPDELFALLAAMPGEKVAKIKVGLYEAVRDGMVANLLLEALPDLHLRLDANRAWTPLKAQQFAKYVNPAYRSRIAFLEEPCKTRDDSRAFARETGIAIAWDESLREDGFAFVAEPGVRAVVIKPTLTGSLAKVREQVAAAHAAGLTAVISSSIESSLGLTQLARVAAWLTPDTVPGLDTLNLMQNQLIRPWPDSTLPLLDVEGLEPLL"]}}, {"location": "[276543:277905](+)", "type": "CDS", "qualifiers": {"locus_tag": ["ctg6_251"], "transl_table": ["11"], "translation": ["MSFTDWPWRHWCAQYADKPALRLNDETLSWQQLCARIDRLAAGFQQQGVQEGDGVLLLAHNHPQTLMAWLALLQCGARILPVNPQLPHPLLDVLLPQMTLRFALVLDGVYDGLVALSMREAPGGCRVAWQPSRLASMTLTSGSTGLPKAAVHTCAAHLASAHGVLSLMPYGDEDDWLLSLPLFHVSGQGILWRWLQAGARLTVREKQPLAQALQGCTHASLVPTQLWRLLNAHQPVALKAVLLGGAAIPVDLTQQASQRGIRTFCGYGLTEFASTVCAKEADGEPDVGAALPGREVRVVDGEVWIKAQSMAAGYWRDGALIPLTNAQGWFATRDRGEWHDGRLTILGRMDNLFFSGGEGIQPESLERVIVRHPQINQAFIVPLDDAEFGQRPVAVVECEPGTDITGFPAWVQGKLARFEQPVHWLMLPAELKNGGIKISRQALKQWVARLLKG"]}}, {"location": "[277905:279420](-)", "type": "CDS", "qualifiers": {"locus_tag": ["ctg6_252"], "transl_table": ["11"], "translation": ["MDTWIYLSQGFAVAMTPENLVIALIGCFVGTIVGLLPGLGPINGVAILLPLAFALHLPAESALILLATVYIGCEYGGRISSILLNVPGDAAAIMTALDGYPMARQGRGGVALSISAVSSFCGSLIAIGGIILFAPALAQWSLAFGPAEYFALMVFAIACLGSMMAQNPLKSFLSALIGLGLATVGVDANTGVYRFTFDSVHLSDGVQFIVVVIGLFSVSEILLMLEHTSSGQTLVRKTGRMLFSAKEGAQCIGATLRSSVIGFFVGILPGAGATIASAITYMTEKKLSGNSDSFGKGDIRGVAAPEAANNASACGSFIPMLTLGVPGSGTTAVMMGALTLYNITPGPAMFTEQPDIVWGLIAALLIANVMLLVMNIPLIGLFTRMLTIPLWFLVPAIAAVSAVGVYAVHSTTFDLVLMVLLGVLGYILRKMHFPMSPLILGFVLGEMLEQNLRRALSISNGNMSILWDSSVTKVLLAMAILVIVVPPVLRLLRRRQRKPAPDIG"]}}, {"location": "[279431:279863](-)", "type": "CDS", "qualifiers": {"locus_tag": ["ctg6_253"], "transl_table": ["11"], "translation": ["MSDRIFAGIWLLLCVGGMFVAWQIHSEYSYEPVGPRPFPMGIVGLMLLCSVALLLRHPDTVEWPPRRILQRLLVMVIVLLMYAWGFEWLGFPVATAILTMVIGMLFNATLPAAGISGAVMGVLLWFAFDRLLDVTLPLGAWFN"]}}, {"location": "[279874:280855](-)", "type": "CDS", "qualifiers": {"locus_tag": ["ctg6_254"], "transl_table": ["11"], "translation": ["MKKQLLSTLAASVLMISASVVQAQDAPSRTECIAPAKPGGGFDLTCKLIQVSILETGAIAKPMRVTYMPGGVGAVAYNAIVAQRPAEAGTVVAFSGGSLLNLSQGKFGRYGVDDVRWLATVGTDYGMIAVRADSPWKSLKDLLTAMEKDPNSVVIGAGASIGSQDWMKAALLAQQAKVDPHKMRYVAFEGGGEPVTALMGNHVQAVSGDLSEMVPYLNGDKIRVLAVFSENRLPGQLANVPTAKEQGYDLVWPIIRGFFVGPKVTDAEYQWWVETFNKLQQTEAFKKQRDLRGLFEFNLSGKPLDEYVKKQVNDYREQAKAFGLAK"]}}, {"location": "[281005:281680](+)", "type": "CDS", "qualifiers": {"locus_tag": ["ctg6_255"], "transl_table": ["11"], "translation": ["MRLLLAEDNRELAHWLEKALVQEGFAVDCVSDGRAADHLLQGESYAVAILDIGMPGFDGLEVVHRLRKRGQTLPVLFLTARSNVADRVKGLNAGADDYLPKPFELEELDARLRALLRRSEGRTQERQRLGELEYDDEGFFLLRDEPLSLTPRELSLLKVLMHRRTRPVSRQQLFDQVFSLNDDVSPESIDLYIHRLRKKLSGSGVRVTTLRGLGYVLECGDEVG"]}}, {"location": "[281666:283076](+)", "type": "CDS", "qualifiers": {"locus_tag": ["ctg6_256"], "transl_table": ["11"], "translation": ["MRWVKPQSLYLQLLLFLGLPLLLLWGLSAFNSYVSALQAATQAYDRTLLSSARTISERLEVHDGRLGVNVPWVVLDSFELNMNDRLYYKVVDPDGRVISGYDDLPRMPPATSRTTVYPALAWFYHTEYRGQAIRVARLLQPVNEGNIVGMAEIYVAETLQSRRYLASQLLFSSWVSQGLLVLLTLVLTAWLLRRVLRPMRQLSSLMVRRDPGLLAPLPELLPWSETRLLIVAFNRYIDRLRGVLSRQERFNADASHQLKTPLAVLKTQVSVALTRQDPALWQESLRAMNATLDDTIVLTERLLQLSAVKRKEQGEGQFAPVDLVQVVQNCCFSRLAQARSKAIDLGYDGRQQPVMIEGEEVLLGELCANLLENAIKYTPAEGTVTVFLRTDQGAVELSVEDSGPGIKEDQIQQAMLPFHRLDNVGDAAGSGIGLALAADIARLHRSPLQLTRSETLGGLSVKMRFLLLT"]}}, {"location": "[283205:283745](+)", "type": "CDS", "qualifiers": {"locus_tag": ["ctg6_257"], "transl_table": ["11"], "translation": ["MKKVALVGLGLMVVSSAASAISFNGSAGQDYTHLGFGLGTETSGLAMTGGWTHNDDDGDAASLGLGLNIPLGPFLATVGGKGIYTNPNDGDEGYAAAVGGGLQWKIGDSFGLFGEYYYSPDSLSSGIDSYEEANAGARWTIMRPITIEAGYRYLNLAGKDGNRDNALADGPYVGVSAGF"]}}, {"location": "[283839:285039](+)", "type": "CDS", "qualifiers": {"locus_tag": ["ctg6_258"], "transl_table": ["11"], "translation": ["MINVEMLSTGDEVLHGQIIDTNAAWLADLFFEQGLPLTRRNTVGDNLESLVNVLRERSEHVDVLIVNGGLGPTSDDLSALAAATAKGEGLVLHEEWLAQMERFFSERGRVMAPSNRKQAEIPASAELVDNPVGTACGFAITLNRCLMFFTPGVPSEFKVMVEQQILPRLRERFTLPEPPLCLRLTTFGRSESDLAQSLDHLSLPPGVSMGYRSSMPIIELKLTGPASEKAAMLALWPEVQRVAGESLIFEGTEGLPAQIASHLQSRQLSVTLSEQFTGGLLALQLSRASAPLLASEVVPFQQETLAQTARWASERRVKHFAGLSLFVGGLDEEHLNFALATPEGTYALRVKMSITRHSLAVRQEVCAMMALNMLRRWLMGKEVASEHGWINVVESLFVE"]}}, {"location": "[285072:286263](-)", "type": "CDS", "qualifiers": {"locus_tag": ["ctg6_259"], "transl_table": ["11"], "translation": ["MNDTRFESCIKCTVCTTVCPVSGVNPRYPGPKQAGPDGERLRLKDGALYDEALKYCINCKRCEVACPSDVKIGDIIQRARARYSTQKPSLRDAILSHTDLMGSVSTPFAPLVNAATSLKPVRKLLDATLKIDHHRSLPKYSHGTFRRWYTSVAAEQAQYTDQVAFFHGCYVNYNHPQLGKDLLKVLNAMGTGVQLLKKEKCCGVPLIANGFTDKARRQAKSNVTSLREAIVDKGIPVLATSSTCTFTLRDEYPHLLDVDNTGLREHIELATRFLWRKLDSGQTLPLRELPLKVVYHTPCHMEKMGWSLYTLELLRLIPGLELTVLDSRCCGIAGTYGFKRENYETSQAIGAPLFRQIEESGADIVVTDCETCKWQIEMSTSKRCEHPITLLAKALG"]}}, {"location": "[286259:287477](-)", "type": "CDS", "qualifiers": {"locus_tag": ["ctg6_260"], "transl_table": ["11"], "translation": ["MKFDTVIVGGGLAGLLCGIRLTKQGLRCAIITRGQSALHFSSGSLDLLDEAYRDALPPEHPYNLTGRDTVDRFAHEAETLLAECGARLQGNARKNHHRVTPLGTLRSAWLSPEEVPVAPFNAGRVLVVGISGFLDFQPHLAAASLCRQGVNAHTAEIELPELDVLRDNPSEFRAVNIARFLDNDDKWPLLYAALRPLAEGCDTLFMPACFGLSDNRLWRWLSDRLPCSLGLLPTLPPSVPGIRLHTQLQRRFIAQGGVWMAGDEVKKITLTDGSVSEVWTRNHADIPLRARYTVLASGSFFSNGLLSRRDGIQEAIMGLDVRQTPSRADWYQSDFFTPQPWQQFGVIVDKQLHPQLSGQPVSNLYAIGSLLGGYDPIAQGCGGGVCAITALYVAEQIGQRMEAEQ"]}}, {"location": "[287466:289095](-)", "type": "CDS", "qualifiers": {"locus_tag": ["ctg6_261"], "transl_table": ["11"], "translation": ["MTIHDPRYSDVIIIGGGATGAGIARDCALRGLSVTLLERHDIATGATGRNHGLLHSGARYAVTDPESARECIAENQILRRIARHCIEPTNGLFITLPEDDLSFQPTFVTACRAAGIEADVIDPELARRLEPSVNPALIGAVKVPDGTVDPFRLTAANMLDAREHGAQVLTGQEVTGLIREGNRVCGVRVFDTQYKEHGELYAAVVVNAAGIWGQRIAEYAELSVRMFPAKGSLLILDHRINNHVINRCRKPSDADILVPGDTISLIGTTSTHVDYSEIDYNRVTADEVDILLREGEKLAPVMAQTRILRAYAGVRPLVASDNDPSGRNVSRGIVLLDHAARDGLDGFITITGGKLMTYRLMAEWATDAVCRKLGNSERCVTAEQPLPGSRQSTEKTLQKIISLSAPLRGSAIYRHGDRTPVWLGEGRLSRSLVCECEAVTAGEVQYAVENLTVNSLLDLRRRTRVGMGTCQGELCACRAAGLLQRFHTTTATQSLAQLSDFLNERWKGIQPVAWGDALRESEFTRWVYQGLCGLEKEQQDEI"]}}, {"location": "[289350:290703](+)", "type": "CDS", "qualifiers": {"locus_tag": ["ctg6_262"], "transl_table": ["11"], "translation": ["MLSIFKPAPHRARLPEAEIDPLYRRLRWQIFLGIFFGYAAYYLVRKNFALAMPYLVEQGFSRGDLGFALSGISIAYGFSKFIMGSVSDRSNPRVFLPAGLILAAAVMLFMGFVPWATSSIAVMFVLLFLCGWFQGMGWPPCGRTMVHWWSQKERGGIVSVWNCAHNVGGGIPPLLFLLGMAWFNDWKAALYMPAFGAILVAVIAFALMRDTPQSCGLPPIEEYKNDYPDDYSEQHEEELTAKQIFMKYVLPNKLLWYIAVANVFVYLLRYGILDWSPTYLKEVKHFALDKSSWAYFLYEYAGIPGTLICGWMSDKVFRGNRGATGVFFMTLVTIATVVYWLNPPGNPSVDMACMIVIGFLIYGPVMLIGLHALELAPKKAAGTAAGFTGLFGYLGGSVAASAIVGYTVDFFGWDGGFMVMIGGSVLAVLLLIVVMIGEKRHHAEMQARRQ"]}}, {"location": "[290714:291767](+)", "type": "CDS", "qualifiers": {"locus_tag": ["ctg6_263"], "transl_table": ["11"], "translation": ["MKLTYVATGLLLAGLMTGSALANEKMVIAHRGASGYLPEHTLPAKAMAYAQGADYLEQDLVMTRDDQLVVLHDHYLDRVTDVAERFPARARKDGRYYAIDFTLDEIRSLKFTEGFEVENGKKVQVYPGRFPMGKSDFRIHTFEEEIEFVQGLNHSTGKNIGIYPEIKAPWFHHQEGKDIAAKTLDVLKKYGYTSKRDKVYLQCFDAAELKRIKTELAPKRGMDLNLVQLIAYTDWNETQEKQPDGTWVNYNYDWMFKPGAMKQIAQYADGIGPDYHMLVAEGSTPGHVKLTAMVKEAHASHMQVHPYTVRADQLPAYATDVNQLYDVLYNQAGVDGLFTDFPDKAVQFLK"]}}, {"location": "[291815:292070](-)", "type": "CDS", "qualifiers": {"locus_tag": ["ctg6_264"], "transl_table": ["11"], "translation": ["MSRVTLSLSGTEVLCREEHPSLLIALEAHQVEVEYQCRSGYCGSCRCRLVAGQVDWLTEPLAFINEGEILPCCCRAKGDIEIEM"]}}, {"location": "[292069:293200](-)", "type": "CDS", "qualifiers": {"locus_tag": ["ctg6_265"], "transl_table": ["11"], "translation": ["MAYTTFSQTKNDQLKEPMFFGQPVNVARYDQQKYDIFEKLIEKQLSFFWRPEEVDVSRDRIDFQALPEHEKHIFISNLKYQTLLDSIQGRSPNVALLPLISIPELETWVETWAFSETIHSRSYTHIIRNIVNDPAVVFDDIVTNEQIQKRAEGIAHYYDELIEMTSYWHLLGEGTHTVNGKTVTVSLRALKKQLYLCLMSVNALEAIRFYVSFACSFAFAERKLMEGNAKIIRLIARDEALHLTGTQHMLNLLRSGTDDPEMAEIAEECKQECYDLFVLAAQQEKEWADYLFRDGSMIGLNKDILCQYVEYITNIRMQAVGLELPFKTRSNPIPWINTWLVSDNVQVAPQEVEVSSYLVGQIDSEVNTDDLSDFQL"]}}, {"location": "[293251:295537](-)", "type": "CDS", "qualifiers": {"locus_tag": ["ctg6_266"], "transl_table": ["11"], "translation": ["MNQSLLVTKRDGTTERINLDKIHRVLDWAAEGLNNVSISQVELRSHIQFYDGIKTSDIHETIIKAAADLISREAPDYQYLAARLAIFHLRKKAYGQFEPPKLYDHVVKMVELGKYDTHLLEDYTEEEFEQMNGFIDHWRDMNFSYAAVKQLEGKYLVQNRVTGEIYESAQFLYILVAACLFSNYPRDTRLEYVKRFYDAVSTFKISLPTPIMSGVRTPTRQFSSCVLIECGDSLDSINATSSAIVKYVSQRAGIGINAGRIRALGSPIRGGEAFHTGCIPFYKHFQTAVKSCSQGGVRGGAATLFYPMWHLEVESLLVLKNNRGVEGNRVRHMDYGVQINKLMYTRLLKGEDITLFSPSDVPGLYDAFFADQDEFERLYTKYEKDDSIRKQRVKAVDLFSLMMQERASTGRIYIQNVDHCNTHSPFDPVVAPVRQSNLCLEIALPTKPLEDVNDENGEIALCTLSAFNLGAIKSLEELEELAVLAVRALDALLDYQDYPIPAAKRGAMGRRTLGIGVINFAYWLAKHGKRYSDGSANNLTHETFEAIQYYLLKASNELAKEQGACPWFNETTYAKGILPIDTYKKDLDAISNEPLHLDWEALRESIKTHGLRNSTLSALMPSETSSQISNATNGIEPPRGHVSIKASKDGILRQVVPDYELLKDNYELLWEMPNNDGYLQLVGIMQKFIDQSISANTNYDPTRFPSGKVPMQQLLKDLLTAYKFGVKTLYYHNTRDGAEDAQDDMAPSIQDDGCESGACKI"]}}, {"location": "[295884:296613](-)", "type": "CDS", "qualifiers": {"locus_tag": ["ctg6_267"], "transl_table": ["11"], "translation": ["MNAEKSPVAHNVDHEEIAKFEAVASRWWDLEGEFKPLHRINPLRLGYIAERSGGLFGKKVLDVGCGGGILAESMAREGATVTGLDMGFEPLQVARLHALESGVQVEYVQETVEEHAAKHAHQYDVVTCMEMLEHVPDPQSVVHACAKLVKPGGQVFFSTINRNGKAWLMAVVGAEYVLRMVPKGTHDVKKFIKPAELLSWVDQTWLKEQHITGLHYNPLTDKFKLAPGVDVNYMLHTTAKND"]}}, {"location": "[296759:299396](+)", "type": "CDS", "qualifiers": {"locus_tag": ["ctg6_268"], "transl_table": ["11"], "translation": ["MSDLAREITPVNIEEELKSSYLDYAMSVIVGRALPDVRDGLKPVHRRVLYAMNVLGNDWNKAYKKSARVVGDVIGKYHPHGDSAVYDTIVRMAQPFSLRYMLVDGQGNFGSIDGDSAAAMRYTEIRLAKIAHELMADLEKETVDFVDNYDGTERIPDVMPTKIPNLLVNGSSGIAVGMATNIPPHNITEVINGCLAYIEDEDISIEGLMEHIPGPDFPTAAIINGRRGIEEAYRTGRGKIYIRARAEVEADAKTGRETIIVHEIPYQVNKARLIEKIAELVKEKRVEGISALRDESDKDGMRIVIEIKRDAVGEVVLNNLYSQTQLQVSFGINMVALHHGQPKIMNLKDILSAFVRHRREVVTRRTIFELRKARDRAHILEALAVALANIDPIIELIRRAPTPAEAKASLIARPWDLGNVAAMLERAGDDAARPEWLEPEFGVRDGQYYLTEQQAQAILDLRLQKLTGLEHEKLLDEYKELLEQIAELLHILGSAERLMEVIREELELVRDQFGDERRTEITANSSDINIEDLINREDVVVTLSHQGYVKYQPLTDYEAQRRGGKGKSAARIKEEDFIDRLLVANTHDTILCFSSRGRLYWMKVYQLPEASRGARGRPIVNLLPLEANERITAILPVREYEEGVNVFMATASGTVKKTALTEFSRPRSAGIIAVNLNDGDELIGVDLTSGSDEVMLFSAAGKVVRFKENAVRAMGRTATGVRGIKLAGEDTVVSLIVPRGEGAILTVTQNGYGKRTAESEYPTKSRGTQGVISIKVTERNGSVVGAVQVDDADQIMMITDAGTLVRTRVSEISVVGRNTQGVILIRTAEDENVVGLQRVAEPVDDEELDSIDGSVAEGDDEIAPEADTEDDAADDADE"]}}, {"location": "[299531:302378](+)", "type": "CDS", "qualifiers": {"locus_tag": ["ctg6_269"], "transl_table": ["11"], "translation": ["LKYLVSFRTTLKVSRYLFRALALLLWLLVALLSVFYIVNALHQKEAEIRQEFNLSSDQAQRYIQRTSDVMKELKYIAENRLTAENGILAIRGRNDKTEVPNFEPLFPDSDCSAMGSTWRGSLESLSWFMRYWRDNFSAAYDLNRVFLIGSENLCMADFGLRDVPVERDDALKSLHERIVKYRNAPQDERGNNIFWISQGPRMGVGYFYALTPVYLGNRLQALLGIEQTIRMENFFTPGSLPMGVTILDENGHTLISLAGPDNRLNVDPHWMQERSWFGYTSGFRELVLKKSLPPSSLSIVYSLPVDMVLERIRILIMNAILLNLLAGGALFTLARMYERKIFIPAESDAQRLEEHEQFNRKIVASAPVGICILRTQDGTNILSNELAHNYLNMLTHEDRQRLTQIICGQQVNFVDVLTSTHTNLQISFVHSRYRNENVAICVLVDVSARVKMEESLQEMAQAAEQASQSKSMFLATVSHELRTPLYGIIGNLDLLQTKELPKGVDRLVTAMNNSSSLLLKIISDILDFSKIESEQLKIEPREFSPREVMNHISANYLPLVVRKQLGLYCFIEPDVPLTLHGDPMRLQQVISNLLSNAIKFTDIGCIVLHVCRAGDYLSIRVRDTGVGIPAKEVVRLFDPFFQVGTGVQRNFQGTGLGLAICEKLVSMMDGDISVDTEPGMGSQFTIRIPLYSAQYPAKAVVDGLSDKRCWLAVHNASLNDYLTALLTHSGVRVSRYEGQTPDVDDVLITDEVLEQPWQGRGVVHFCRRHIGIPVERAPGEWVHSVATPHELMSLLARIYSVQLEDSDGATELPSPDALASLNDDMMILVVDDHPINRRLLADQLGSLGYQCKTANDGVDALNVLSKNHIDIVLSDVNMPNMDGYRLTQRIRQLGLTLPVVGVTANALAEEKQRCLESGMDSCLSKPVTLDVLKQTISVYAERVRKARV"]}}, {"location": "[302465:303116](-)", "type": "CDS", "qualifiers": {"locus_tag": ["ctg6_270"], "transl_table": ["11"], "translation": ["MNNMNVIIADDHPIVLFGIRKSLEQIEWVNVVGEFEDSTALINNLPKLDAHVLITDLSMPGDKYGDGITLIKYIKRHFPDISIIVLTMNNNPAILSAVLDLDIEGIVLKQGAPTDLPKALAALQKGKKFTPESVSRLLEKISAGGYGDKRLSPKESEVLRLFAEGFLVTEIAKKLNRSIKTISSQKKSAMMKLGVDNDIALLNYLSSVTLSASDKD"]}}, {"location": "[303132:305805](-)", "type": "CDS", "qualifiers": {"locus_tag": ["ctg6_271"], "transl_table": ["11"], "translation": ["MSQTETTAPSKFSLLPGSITRFFLLLIVVLLVTMGVMVQSAVNAWLKDKSYQVVDITHAVHKRIDTWRYATWQIYDNIAAAPATSSGDGLQETRLKQDVYYLEKPQRKTEALIFGSHDSATLEMTQRISTYLDTLWGAETVPWSMYYLNGQDNSMILISTLPLKDLSSGFKETTVGSIVDSRRAEMLQQANALDERESFSSLRRLAWQNGHYFTLRTTFNQPGHLATVVAFDLPINDLIPPDMPLDSFRLEPDSSTQNMRAASDKEAAESVSISFNGSKIEIASSLNSTGMRLVWQVPFGTLLLDTLQNILLPLLLNIGLLALALFGYSTFRFQSGRQSDAAPVPAGTSNELRVLRALNEEIISVLPLGVLVHDQEANRTVMSNKIADHLLPHLNLQNITAMADQHQGVIQATINNELYEIRQFRSQIASRTQIFIIRDQDREVLVNKKLKQAQRLYEKNQQGRAAFMQNIGDAFKKPLKMLATQAAALNTSESHQLACQADSLVRMVDEIQLANMLENDFWKGTPTLFSIQNLIDEVVPEVLPVIKRKGLQLLINNHLPANDERHGDREALRRILLMIIQYAVTTTQIGKITLEVSTDESAEDRLTFRILDTGEGVTTSEIDNLHFPFLNDTQSDHYGKANALTFWLCDQLARKLGGHLNIKARESLGTRYSLHVKMAANPQEEDEERLLDDVVVMVDVTSNEIRNIVVRQLENWGAACITPDERLSSQEFDLFLTDNPSNLTASGLLLSDDEPGVRKIGPGQLRVNFNISNAMQEAVLQLIEEQLAQEEIAESPLGGNENAELHASGYYSLFVDTVPDDVKRLYTESAANDFAALAQTAHRLKGVFAMLNLVPGKQLCETLEHLIREKDASGIEKYISDIDAYVKSLL"]}}, {"location": "[306548:307664](+)", "type": "CDS", "qualifiers": {"locus_tag": ["ctg6_272"], "transl_table": ["11"], "translation": ["MKVKVLSLLVPALLVAGAANAAEIYNKDGNKLDLYGKVDGLHYFSDDKSNDGDQTYMRLGFKGETQVNDQLTGYGQWEYQIQGNTSESDNQSWTRVAFAGLKFADAGSFDYGRNYGVIYDVTSWTDVLPEFGGDTYGADNFLQSRANGVATYRNQDFFGLVDGLNFALQYQGKNGSVSGENDSGRSTLKQNGDGYGASVTYNLGEGFSIGGAMSSSKRTADQNDTANLALKGEGDRAEVYSGGLKYDANNIYLAAQYSQTYNATRFGNSQSSSDIYGFANKAQNFEVVAQYQFDFGLRPSVAYLQSKGKDIEGYGDQDLLKYVDVGATYYFNKNMSTYVDYKINLVDENEFTRQAGIGTDDIVALGLVYQF"]}}, {"location": "[307777:308833](+)", "type": "CDS", "qualifiers": {"locus_tag": ["ctg6_273"], "transl_table": ["11"], "translation": ["MDMTFLRASFLAILFFLTACDSSTPVAKTDAPAATVLEGKTMGTFWRVSAMNLDKTRADELRSKIQSQLDADDQLLSTYKNDSALMRFNLSTSTSLWPVSEAMADIVTESMRVGYKTNGAMDVTVGPLVNLWGFGPNKQPVTTPDQAAIDDARARTGLQHLTVINQYGQQYLQKDIPDLFVDLSTVGEGYAADHLAALMAQEGISRYLVSVGGALVSRGMNASGNPWRVAIQKPTDQQNAVQAIVDINGHGISTSGSYRNYYELDGKRISHVIDPQTGRPIAHNLVSVTVIAPTALEADAWDTGLMVLGPEKAKEVVRQEGLAVYMITKEADGFKTWSSPQFDSFLVSDKN"]}}, {"location": "[308905:309964](+)", "type": "CDS", "qualifiers": {"locus_tag": ["ctg6_274"], "transl_table": ["11"], "translation": ["MKNPTFTTDDDRWLAVLARDPRADDQFVFAVQTTGIVCRPSCRARHALRKNVRFYPDVDHALQAGFRPCKRCKPDKRDPQEQTLAKVEHACRLLERDPALTLEMLAQQVAMSPFHFHRLFKSVTGMTPKAWQQAARVQRLRTALAQGDKITDAVLAAGFPDSSSYYRQANAALGMTAKQYRKGDVAVRYAIGECSLGRCLVGESERGICAILLGDDDETLTEELLTLFPKAERETLEGEFARRIERVISAIDDHTVPLALPLDIRGTAFQQRVWQALRDIPRGETASYRQVAQTIGSPGAVRAVAGACAANKLAVIIPCHRVVRHDGALSGYRWGTERKALLLKREAKNPEG"]}}, {"location": "[309963:310614](+)", "type": "CDS", "qualifiers": {"locus_tag": ["ctg6_275"], "transl_table": ["11"], "translation": ["MLDLFADAEPWQEPLAPGAVILRRFALSRAAALLAGIDEVAAVSPFRHMVTPGGYTMSVAMTNCGELGWATNAQGYVYAPGDPVTGQPWPPMPDVFRALCHDAAVEAGYADFRPDACLINRYAVGAKLSLHQDKDEPDLRAPIVSVSLGLPAVFQFGGLRRNDPLKRLMLEHGDVVVWGRESRLFYHGIQPLKPGVHPQTGEFRLNLTFRQASRGQ"]}}, {"location": "[310689:312333](+)", "type": "CDS", "qualifiers": {"locus_tag": ["ctg6_276"], "transl_table": ["11"], "translation": ["MQLLLLVWRQYRWPFIAVMALSLASAALGIGLIAFINVRLIEMVDTSLAVLPEFLGLLLLLMAVTLGSQLALTALGHHFVFRLRSEFIKRILDTQVERVEQLGSASLLAGLTSDVRAITIAFVRLPELVQGIILTFGSAAYLAWLSTKMLAVTALWIVITIWGGFLLVSRVYKHMAVLRETEDKLYNDYQTVLEGRKELTLNRERAEHIFNHLYIPDAREYRHHIIRADTFHLSAVNWSNIMMLGAIGLVFWMANSLGWADTNVAATYSLTLLFLRTPLLSAVGALPTLLSAQVAFNKLNKFDLAPFKAEFPRPQAFPNWQTLELRNVMFRYQDNAFAVGPVNLTIHRGELLFLIGGNGSGKSTLAMLLTGLYQPQSGEILLDGKALSAEKPEDYRKLFSAVFTDVWLFDHLLGPEGQQANPALVEKWLGQLQMSHKLELQDGKILNLKLSKGQKKRVALLLALAEERDIILLDEWAADQDPHFRREFYQVLLPLMKAMGKTIFAISHDDHYFIHADRLLEMRDGKLSELTGEERDAASRDAVARTA"]}}, {"location": "[312480:313917](+)", "type": "CDS", "qualifiers": {"locus_tag": ["ctg6_277"], "transl_table": ["11"], "translation": ["MSVLKKNSARQRDQERARLIWLLTTDKAVTSALLGKLTLAEQYDVGTLADDIAEVGALVAHLPPPDLADTLEALPSEERHALWRLVQDHERGQVLLEASENVWDDLIDEMSDRDILDALQTLDIDEQIYLVQHLPRNLTGRLLASLPADERARVRQVMHYDKHSVGAIMEFGVITVRPDVTLGTVQRYLRRLGSMPDNTDKLFVTSRDKTLLGELELKTILLNSTQRRVSEVMENEPMVFSPEDDAEKAARTFERDDLVSAAVVDSVGKLMGRLTIDEIVDVVYEETDNDLRALGGISAEDDVHASVGKAVKTRWAWLAINLCTAFIASRVIDGFEHTISQLVALASLMPIVAGIGGNTGNQTITMIVRALALENIQPGNFAFLIFREMGVALINGLVWGGIMGGITWWLYDDMALGGVMMLAMVLNLLVASMMGVIIPLTMTKLGRDPAVGSSVMITAITDTGGFFIFLGLATLFLL"]}}, {"location": "[313879:315169](-)", "type": "CDS", "qualifiers": {"locus_tag": ["ctg6_278"], "transl_table": ["11"], "translation": ["MLRFVIARTEACPNLRSVMSLPDSSLPHEGHVASVLRSPRLLMRETLAGVITALALIPEVISFSVVAGVDPKVSLIASVVLCLALSVLGGRPAMVTAAAGSVALVIGPMVHQHGVQYILPAVLLAGAIQILFGVLGMARLMRFIPQSVMTGFVNALGILIFFAQVPHFWSRSPLIVGLFVLTLLIVLWVPRYIKSIPAPLIAIVVLTLFTVTTGQILPTVGDEGTMSGGLPGLTQLLVPLNTDTLSIIWPCALSIAFVGLLESLLTAKLVDELTASPSGKRRESIGLGIGNILAGWYGGIAGCAMIGQTIVNVEMGKGRSRISTVAAGLVLLVLVTALSEVMARIPMAVLAGIMAIVAVKTFSWHSLQPATVKNAPLAETVVMLVTVAATVSTGNLAIGVLGGIIVMALLPARIKRRVKEEKALPAQEK"]}}, {"location": "[315356:317009](+)", "type": "CDS", "qualifiers": {"locus_tag": ["ctg6_279"], "transl_table": ["11"], "translation": ["MKKMTAMLLSLAVGLNTVSMAAKADTPKEQETDVLLIGGGIMSATLGTYLQELQPDWSMTMVERLDGVAQESSNGWNNAGTGHSALMELNYTPQKKDGSISIEKAVEINEAFQISRQFWSHQVNSGVMHDPHSFINTVPHMSFVWGEQNVNFLRARYAALQQSTLFRGMKYSEDHAQIKEWAPLVMEGRDPNQKVAATRTEIGTDVNYGEITRQLVGSLQKKENFNLQLSTEVRGFKRNADNSWSVTVADLKHNEEEHVIKAKFVFIGAGGAALKLLQETGIPEADDYAGFPVGGQFLVSENPEVVNRHLAKVYGQASVGAPPMSVPHIDTRVLDGKRVVLFGPFATFSTKFLKNGSLWDLLSATTTSNVKPMMDVGLDNFDLVKYLISQVMLSDDERFDALKEYYPQAKKEDWRLWQAGQRVQIIKRDPKEGGVLRLGTEVVSDKEGTVAALLGASPGASTAAPIMLHLMEKVFKDKVASPEWQAKLKTIIPSYGTKLNGNVDATEQELEYTSRVLQLQYVKPQAAADAAPKAELKPQAENKPVADIAL"]}}, {"location": "[317102:317606](-)", "type": "CDS", "qualifiers": {"locus_tag": ["ctg6_280"], "transl_table": ["11"], "translation": ["VKKAPQFAIALIAAACVSTSAFASDTPKAQPLEKVAPYPQAEKGMKRQVIQLPAQQDEANFKVELLIGQTLEVDCNQHRLGGQLESKTLEGWGYDYYVFDKVTSPVSTMMACPDGKKEKKFVTAYLGDNSLLRYNSKLPIVVYTPANVEVKYRVWKAEEETGTAEVR"]}}, {"location": "[317815:318076](+)", "type": "CDS", "qualifiers": {"locus_tag": ["ctg6_281"], "transl_table": ["11"], "translation": ["MVRAKLKTPEGRKFLLALLVVFMIAAACVGRATIVGVIEQYNIPLSAWTTSMYVLQSAMIFVYSLVFTVLLAIPLGIFFLGGRDKH"]}}, {"location": "[318211:319399](+)", "type": "CDS", "qualifiers": {"locus_tag": ["ctg6_282"], "transl_table": ["11"], "translation": ["MLSRFTVLSRIPRGVWVVGGVSMLMDISSESIHSLLPLFMVTTLGTSVLVIGLIEGLAEATALFIKVFSGAISDYLGKRKGLALLGYGLGALSKPFFALASSSGMVLGARLMDRAGKGIRGAPRDALVADITPPELRGAAYGLRQSMDTTGAFLGPLLAVGLMLLLHNDFRAVFWIALIPGFLSVALLYFGLKEPKTPVEHKRTNPIKRENLTRLGKSCWWVIGLGAVFTLARFSEAFLVLRAQQSGVPLALIPLVMVVMNVIYSFSAYPFGKLSDGMSHTRLLQWGLVVLIAADVVLALSTHWTGIIVGVALWGMHMGMTQGLLAAMVAKTAPADLRGTAFGLFSLVSGVGLLMASVGAGAIWELWGAEYTFYAGAVICLLTLLYLRKTPAEVR"]}}, {"location": "[320020:320980](+)", "type": "CDS", "qualifiers": {"locus_tag": ["ctg6_283"], "transl_table": ["11"], "translation": ["MNRHSIISLSVIIALSCGSVNAFASNFMTMDEKATAIQSIRNEANQAMEDKQAALKAYNADRSPENMARLGDIENSLRTAGDRINAVQATEMAPDAPRSVTQRAPQLLQQKTPHITGTTYRNAVISMQQVTTGPALPAGTAVNPSDATKTSTVAAPQITGTTYRAAVVSMQQATTGPALPAGTAVTAPSLTHTPATTKAPDNVTSVAITKDTGSINVAVSSMKPGTPVNITVNGVTTTTTAGEIAKVDPNVQIAVPHVDALIVSQRQGSDHSRNNSRHEHGTGNGSNNAANSNSAHGLGGGNHIGGGSAQSGSRNVGHW"]}}, {"location": "[321230:321449](+)", "type": "CDS", "qualifiers": {"locus_tag": ["ctg6_284"], "transl_table": ["11"], "translation": ["MGGNGKRVAAMSDFQICEALGYAQAHHETKVYNTLSALLEQRQQAGTLRIAQGDCTAAALNVINEEKAKVKQ"]}}, {"location": "[321754:322084](-)", "type": "CDS", "qualifiers": {"locus_tag": ["ctg6_285"], "transl_table": ["11"], "translation": ["MMKTVEILQYNLHKGTGAFFHNVMAEISVPLHQRHGIDVVSFGNSLHDLDCYYLIRAFESIENMNTVLNSFYASADWRCGPRESIIDCIETSIKTVIDLPRVSVDGLRV"]}}, {"location": "[322205:322445](-)", "type": "CDS", "qualifiers": {"locus_tag": ["ctg6_286"], "transl_table": ["11"], "translation": ["MFVELVYDKRNVQGLDGAREIILAELTKRVHNIFPDAEVKVKPMQANGLNSDASKSDREKLNRMLEDMFEESDMWLTNE"]}}, {"location": "[322778:324539](-)", "type": "CDS", "qualifiers": {"locus_tag": ["ctg6_287"], "transl_table": ["11"], "translation": ["MVTNRQRYREKVSQMVSWGHWFALFNILLATVIGCRYLFVADWPTTLTGRIYSWMSVVGHFSFLVFATYLLILFPLTFIVMSQRLMRFLSAILATAGITLLLIDSEVFTRFHLHLNPIVWELVINPDQNETARDWQLMFISVPVILLIEMLFATWSWQKLRSLTRRRHYAKPVATLFFVSFISSHIMYIWADANFYRPITMQRANLPLSYPMTARRFLEKHGLLDAQEYQRRLVEQGNPEAVSVQYPLSVLRYRDMGRGQNVLLITVDGLNYSRYEKQMPALADFASKNVTFTQHMSSGNSTDAGIFGLFYGISAGYMDGVLSARIPAALITGLNQQGYQLGLFSSDGFNSALYRQALLSDFSLPAAQSQTDEQTASQWISWLQRYAQEDNRWFSWVALNGTNLEDTNQKGFARRYSRAAGDVDAQIGRVLDALRESGKLDNTVVIVTAGHGIPLGDETKSMEWSRPNLHVPLVIHWPGTPAQRINMLTEHKDVMTTLMQRLLHVSTPANEYSQGQDLFSATRRHNWVTAAGESTLVVTTPALTLVLNNNGKYQTYNLQGERLKDQKPQLSLLLQVLTDEKRFIAN"]}}, {"location": "[324558:324786](-)", "type": "CDS", "qualifiers": {"locus_tag": ["ctg6_288"], "transl_table": ["11"], "translation": ["MPQHSRYSDEHVEQLLSELVNVLEKHKTPTDLSLMVLGNMVTNLINTSVAPAQRQAIAKSFAQALQSSVSDDQAH"]}}, {"location": "[324920:325928](+)", "type": "CDS", "qualifiers": {"locus_tag": ["ctg6_289"], "transl_table": ["11"], "translation": ["MSLEINQIALHQLIKRDEQTLEVVLRDSLLEPTATVVEMMAELHRVYSAKNKAYGLFSEESELADSLRLQRQGEEDFLAFSRAATGRLRDELAKYPFADGGIVLFCHYRYLAVEYLLVTVLNNLSSMRVNEQLDISSTHYLDINHADIVARIDLTEWETNPESTRYLTFLKGRVGRKVADFFMDFLGASEGLNAKAQNKGLLQAVDDFTAEAQLDKSERQTVRQQVYSYCNEQLQAGEEIELESLSKELAGVSEVSFQEFTADKGYELEESFPADRSTLRQLTKFAGSGGGLTINFDAMLLGERIFWDPATDTLTIKGTPPNLRDQLQRRTSGGK"]}}, {"location": "[325981:326266](-)", "type": "CDS", "qualifiers": {"locus_tag": ["ctg6_290"], "transl_table": ["11"], "translation": ["MFTIEAEVRNVQGKGASRRLRNANKFPAIVYGGEAAPVAIELDHDKVWNLQNKPEFYSEVLTIVVGGKEEKVKVQAVQRHAFKPKVTHIDFVRA"]}}, {"location": "[326391:328152](-)", "type": "CDS", "qualifiers": {"locus_tag": ["ctg6_291"], "transl_table": ["11"], "translation": ["MTFTLRPYQQEAVDATLAWFRKHQAPAAIVLPTGAGKSLVIAELARLARGRVLVLAHVKELVAQNHAKYCALGLEADIFAAGLKRKESHGKVVFGSVQSVARNLDLFRSEFSLLIVDECHRISDDDDSQYQQILTHLKEVNPHLRLLGLTATPFRLGKGWIYRYHYHGMVRGDEKALFSDCIYELPLRYMIKHGYLTPPERLDMPVVQYDFSRLQAQSNGLFSEAELNQALKKQKRITPHIISQIEEFATTRKGVMIFAATVEHAREITGLLPAEDAALITGETPGPERDRLIDAFKAQQFRYLVNVSVLTTGFDAPHVDLIAILRPTESVSLYQQIVGRGLRLAPGKTDCLILDYAGNPHDLYSPEVGTPKGKSDNVPVQVFCPACGFANTFWGKTTADGTLIEHFGRRCQGWFEDDEGHREQCDFRFRFKNCPQCNAENDIAARRCRECDTVLVDPDDMLKAALKLKDALVLRCSGMALQPGADDKGEWLKITYYDEDGADVSERFRVHTPAQRMAFEQLFIRPHTRTPGVPLRWITVADIVRQQVLLRHPDFVVARMKGQFWQVREKVFDYEGRFRRANELRG"]}}, {"location": "[328303:329011](+)", "type": "CDS", "qualifiers": {"locus_tag": ["ctg6_292"], "transl_table": ["11"], "translation": ["MRLDKFIAQQLGVSRAIAGREIRASRVTVDGDIVKDTAFKLQPDHQVEYDGNPLTQQHGPRYFMLNKPEGYVCSTDDPDHPTVLYFLDEPVAHKLHAAGRLDIDTTGLVLMTDDGQWSHRITSPRHHCEKTYRVTLESPVADDTAEQFANGVQLHNEKDLTRPAVLEVIAPTEVRLTISEGRYHQVKRMFAAVGNHVVGLHRERIGAIELDPELAPGEYRPLTEEEIASVGLPSH"]}}, {"location": "[329026:330223](+)", "type": "CDS", "qualifiers": {"locus_tag": ["ctg6_293"], "transl_table": ["11"], "translation": ["VTTRPHSSFKIVFILGLLAMLMPLSIDMYLPALPVISAQFGVPAGSAQMTLSTYILGFALGQLFYGPMADSFGRKPVILGGTLIFAGAAVACAQAQTIDQLIVMRFFHGLAAAAASVVINALMRDIYPKEEFSRMMSFVMLVTTIAPLVAPMAGGAVLVWFSWHVIFWILALAALLASAMIFFFIDETLPAERRQKFHIRTTMGNFASLFRHKRVLSYMLASGFSFAGMFSFLSAGPFVYIELNHVSPQHFGYYFALNIVFLFIMTIINSRFVRRVGALNMFRAGLWIQFVMAIWLVLSAFTGVGFWALVVGVAAFVGCVSMVSSNAMAVILDEFPHMAGTASSLAGTFRFGIGAIVGALLSMATFNTAWPMLWAMAFCATSSILFYLYASRPRKVAS"]}}, {"location": "[330503:330848](+)", "type": "CDS", "qualifiers": {"locus_tag": ["ctg6_294"], "transl_table": ["11"], "translation": ["VNTLQLSIVHRLPQSYRWSAGLAGSKVEPIPQSVAGCENCLVALKLLSPSDENAWRVMERLSEALTDIEVDSSVLECEGEPCLFVKSQDEFAATCRLKNFGVAIAEPFSGQYPF"]}}, {"location": "[330851:332441](-)", "type": "CDS", "qualifiers": {"locus_tag": ["ctg6_295"], "transl_table": ["11"], "translation": ["MTQPLLSIDNLSIAFSKQGEARTVVTELSLQIQRGETLALVGESGSGKSVSALSILRLLPSPPVSYPQGDILFHGRSLLHADEKTLRGIRGNNIAMIFQEPMVSLNPLHTLEKQLYEVLSLHRGMRKEAARGEILDCLERTGIRNAAKRLSDFPHQLSGGERQRVMIAMALLTRPELLIADEPTTALDVTVQAQILRLLRELRDELNMSLLFITHNLSIVRKLADSVAVMQNGRCVEQNTAATLLKAPQHPYTQRLLDSEPTGDPVPLPADSAPLLRVEGLGVSFPVRKGILRRIVDQNPVLKNIHFSLRPGESLGLVGESGSGKSTTGLALLRLIASQGEILFDGMPLHNWNRRQMLPVRPRMQVVFQDPNSSLNPRLNVLQIVEEGLRVHQPALTVRQREEEVIRVMAEVGLDPDTRHRYPAEFSGGQRQRIAIARALILKPELIILDEPTSSLDRTVQAQILALLKGLQEKHRLAYIFISHDLQVVRALCHQVIVLRQGEVVEQGECQRVFAAPTQSYTRQLLSAD"]}}, {"location": "[332442:333468](-)", "type": "CDS", "qualifiers": {"locus_tag": ["ctg6_296"], "transl_table": ["11"], "translation": ["MPRLSPVNHARWARFRHNRRGYWSLWIFAVLFVLSMCSELIANDKPLLVHFNDRWYVPVLTQYSESDFGGPFATPAEYQDPWLRQQIEQHGWALWAPVRFGANSINFATTTPFPSPPSAQNWLGTDANGGDVLARILYGTRISILFGLMLTVFSSVMGVVAGAVQGYYGGKIDLWGQRFIEVWSGMPTLFLIILLSSVVQPNFWWLLGITVIFGWMALVGVVRAEFLRTRNYDYIRAAQVLGVSDRGIIFRHMLPNAVVATLTFLPFILCSSITTLTSLDFLGFGLPLGSPSLGELLLQGKNNLQAPWLGITAFLAVAVLLSLLIFIGEAVRDAFDPNKAV"]}}, {"location": "[333467:334562](-)", "type": "CDS", "qualifiers": {"locus_tag": ["ctg6_297"], "transl_table": ["11"], "translation": ["MGAYLIRRLLLIIPTLWAIITINFFIVQIAPGGPVDQAIAAIEFGNSGGMPGGGGEGMGASHARTGLGNISESHYRGGRGLDPEVIAEITHRYGFDKPLHERYFNMLWDYLRFDFGDSLFRSASVLTLIKQSLPVSITLGLWGTLIIYLVSIPLGIRKAVHNGSRFDVWSSTFIIIGYAIPAFLFAVLLIVFFAGGSYFDIFPLRGLVSADFSTLPWYKKITDYFWHITLPVLATVIGGFAALTMLTKNAFLDEIRKQYVVTARAKGVGEKQIMWKHVFRNAMLLVIAGFPATFISMFFTGSLLIEVMFSLNGLGLLGYEATVSRDYPVMFGTLYIFTLIGLLLNIISDISYTLVDPRIDFEGR"]}}, {"location": "[334571:336377](-)", "type": "CDS", "qualifiers": {"locus_tag": ["ctg6_298"], "transl_table": ["11"], "translation": ["MLMRFMLLLLALTSLSSQAQTIKENIAFSVIGEPKYAVNFTHFDYVNPAAPKGGNVTLSATGTFDNFNRFALRGVAAARTESLYDTLFVTSDDEPGSYYPLIADNVRYADNFAWAEISINPRARFHDGTPVKASDIAFTFHKFMTEGVPQFRIVYKGVTVKAIAPLTVRIELSEPNKENMLSLFSLPVMPESFWKDHKLSDPLSTPPLAGGPYRITDWRMGQYVVYSRVKDYWAANLPVNRGRWNFDTLRYDYYLDDNVAFEAFKAGAFDMRVESSAKNWATRYIGKNFANGYIVKDEHKNASAQDTRWLAFNIQRPVFTDRRVREAITLAFDFEWMNKALFYGAYSRANSYFQNTEYAARDYPKADELVLLAPLKAELPPEVFTTVFQPPASKGDGYDRDNLLKASKLLDDAGWPLKNQKRVDSRTGKPLSFELLLASGSNDQWVLPFKHNLERLGITMNIRQVDNAQLTNRKRSRDYDMMQTLWPAQPWPSSDLQISWASSYIDSSYNAPGVKSPAIDALIAKIVAAQGDKEKLLPLGRALDRVLTWNYYMLPMWYMGEDRLARWDKFSEPAVRPVYSLGFDTWWYDVNKAARLPAERR"]}}, {"location": "[336454:337996](-)", "type": "CDS", "qualifiers": {"locus_tag": ["ctg6_299"], "transl_table": ["11"], "translation": ["MFTRYFSSNRKILFLSLITGLITALLLGSLQFFWSYHKREVRFDTLIDDVSIYMESYFDELKSSIDLLQPLTLNSCHDVNAELTSRAAFSLNVRAFLLVRDKLAYCSSATGPMNVPMEELIPELHIDKQIDMALLPGTPMMPHRPAIAIWYRNPLVKDGGVFTSVNINLTPYMLYTARQNEFAGIAIIIGDNALSTRSATLVKAQDLHETPARTATLKEVPLTIKLYAEEWTSDEILFAVFFGLVCGIAAGSLNFYILTTRLNPGKEILSAIKRGQFYVVYQPVVDAETLQMRGVEVLMRWKHPTMGEIPPDAFINFAEAQKLIVPLTLHLFDLIIRDAPVLQTLLPPGAKLGINIAPGHLHAESFKEDMRTFLDLMPPDHFQIVLEITERDMVNHREANNLFEWLHNEGFEIAIDDFGTGHSALIYLERFTMDYIKIDRGFVNAIGTETVTSPVLDAVLTLARRLNMSTVAEGVETPEQAAWLREHGVVFLQGYWISRPMPLEQFRQWQPER"]}}, {"location": "[338123:338693](-)", "type": "CDS", "qualifiers": {"locus_tag": ["ctg6_300"], "transl_table": ["11"], "translation": ["MVKSQPILRYILRGIPAIAVAVLLSACSTSNTAKNMHPETRVVGMEDSSSLQASQDEFENMVRNLDVKSRIMDQYADWKGVRYRLGGSTKKGIDCSGFVQRTFREQFGLDLPRSTYEQQEMGKSISRTKLRTGDLVLFRAGSTGRHVGIYIGNDQFVHASTSSGVTISSMNEPYWKKRYNEARRVLTRS"]}}, {"location": "[339109:339835](-)", "type": "CDS", "qualifiers": {"locus_tag": ["ctg6_301"], "transl_table": ["11"], "translation": ["MLNVMTTRLPLILLLNVAGLALFFSWYIPANHGVWFPLDSAIFHFFNQELVKSEAFLWLVAITNNRAFDGCSLLAMGGLMLSFWLKEDKTGRRRILIIGLMMLLLAVVINQLATAIIPVKRSSPTLFFPDIYRVSELLHIPTKDASKASFPGDHGMMLLIFSGVMLRYFGRKAFAIALIIFVVFAFPRVMIGAHWFTDIAVGSLSSVLVALPWCLMTPLSDKIIAVFDRYLPGKTQQIRNQ"]}}, {"location": "[339856:340843](-)", "type": "CDS", "qualifiers": {"locus_tag": ["ctg6_302"], "transl_table": ["11"], "translation": ["VTKTNLITGFLGSGKTTSILHLLANKDPAEKWAVLVNEFGEVGIDGALLADSGAMIKEIPGGCMCCVNGLPMQVGLNTLLRQGKPDRLLIEPTGLGHPKQILDLLTAPVYEPWIDLRATLCLLDPRQLLDEKAVTNENFRDQLASADIIVANKEDRATAESQSALETWWQHFGGNRQRVQTTQGKIDNALLDLPRLNLAALPASAEHAHSHPQKQGLAALSLPEHQRWRRNLNSGQGYQACGWIFDADTVFDTIGILEWARLAPVDRVKGIMRTPDGLVRINRQGEDFFIETQNVAPPDSRIELISAVNADWNALQSSLLKLRLSLGG"]}}, {"location": "[340966:342433](-)", "type": "CDS", "qualifiers": {"locus_tag": ["ctg6_303"], "transl_table": ["11"], "translation": ["MKTIASTSLPAHVQLPRYDRKQLRSRIVHFGFGAFHRAHQALLTNRVLNEKGGDWGICEISLFSGDVLMSQLRAQDHLFTVLEKGAEGNQPIIVGAVHECLNAKLDSLPAIIEKFCEPQVAIVSLTITEKGYCIDPATGNLDLHNPRIVHDLENPSEPHSAPGILVEALHRRRERGLSAFTVLSCDNIPDNGHVVKNAVLGMAQKRDPALAEWIDSHVSFPGTMVDRIVPAATEASLAEITKELGVEDPCAISCEPFIQWVVEDNFVAGRPAWEVAGVQMVQDVLPWEQMKLRMLNGSHSFLAYLGYLAGYAHINECMEDTAFREAARRLMLNEQAPTLRIKDVDLTAYADSLLERFANPALQHRTWQIAMDGSQKLPQRMLDGIRIHLERKTAWPLLALGVAGWIRYVSGTDERGDAIDVRDPLSDKIRTLVAASSDAERVNALLGLSEIFGHDLAQNSLFVEAISQAYQRIARHGARQAVIETLNI"]}}, {"location": "[342637:343828](+)", "type": "CDS", "qualifiers": {"locus_tag": ["ctg6_304"], "transl_table": ["11"], "translation": ["MEQTWRWYGPNDPVSLDDVRQAGATGVVTALHHIPNGQVWPIEEIKKRQALLAEKGLTWSVVESIPVHEDIKTHSGDYQTWIANYQQSIRHLAACGIDTVCYNFMPILDWTRTDLEYTLPDGSKALRFDQIAFAAFELHILKRPGAEADYTAEEQQQALAWFNAASDAEIEKLTRNIIAGLPGAEEGYTLDQFRARLAEYGNIDKNQLRENMAFFLRAIVPVAEEAGVRLAVHPDDPPRPILGLPRIVSTIEDMQWLKETVDSIYNGFTMCTGSYGVRADNDLVQMIETFGDRIHFTHLRATCREDNPKTFHEAAHLGGDVNMVAVVDAILAEEVRRKHAGDVRPIPFRPDHGHQMLDDLRKKTNPGYSAIGRLKGMAEVRGVELALKMTKYPELL"]}}, {"location": "[343871:344444](-)", "type": "CDS", "qualifiers": {"locus_tag": ["ctg6_305"], "transl_table": ["11"], "translation": ["MPRANEIKKGMVLNYNGKLLIVKDIDIQAPSARGAATLYKMRFADVRTGLKVEERFKGDDIVDTVTLTRRYVDFSYIDGNEYVFMDKEDYTPYIFTKDQIEEELLFIPEGGMPDMQVLTWDGVLLALELPQTVDLEIVETAPGIKGASASARNKPATLTTGLVVQVPEYLSAGEKIRIHIEEKRYMGRAD"]}}, {"location": "[344608:344863](+)", "type": "CDS", "qualifiers": {"locus_tag": ["ctg6_306"], "transl_table": ["11"], "translation": ["MDCRPDCGACCTAPSISSPIPGMPDGKPANTRCVQLAENNLCMIFGSPLRPKVCSGLQPSAEMCGSTRAQAITYLLELEALTAP"]}}, {"location": "[344859:346041](-)", "type": "CDS", "qualifiers": {"locus_tag": ["ctg6_307"], "transl_table": ["11"], "translation": ["MHNTPAAASPKPFDLTSTAFLIVAFLTGIAGALQTPTLSLFLTNEVHARPAMVGFFFTGSAIIGILVSQFLAGRSDRKGDRKSLIVFCCLLGVFACVLFAFNRNYFILLFVGVFLSSFGSTANPQMFALAREHADHTGREAVMFSSILRAQVSLAWVIGPPLAYALAMGFGFTVMYLSAAVAFVVCGTMVWFFLPSMRKEPKMASGVLEAPRRNRRDALLLFVICTLMWGTNSLYIINMPLFIIDELHLPEKLAGIMMGTAAGLEIPTMLIAGYYAKRFGKRFLMRIAAVAGLLFYIGMLTVHTPGLLLALQLLNAIYIGILAGIGMLYFQDLMPGQAGAATTLYTNTTRVGWIIAGSMAGIVAEIWSYHTVFWIALVMCTLTIACLARIKDV"]}}, {"location": "[346401:347532](+)", "type": "CDS", "qualifiers": {"locus_tag": ["ctg6_308"], "transl_table": ["11"], "translation": ["MFQLSVQDIHPGAQAGNKEEAIRQVAAALVQAGNVADGYVNGMLAREQQTSTFLGNGIAIPHGTTDTRDQVLKTGVQVYQFPQGVVWGDGQVAYVAIGIAASSDEHLGLLRQLTHVLSDDSVAEQLKSATTAEELRALLMGEKQSEALKLDNETLTLDVVASDLVTLQALNAGRLKEAGAVDASFITRVINEKPLNLGQGIWLNDSAEGNLRSAIAVSRAANAFDVEGAHAAMLVTVAMTDEQPVSALKRLGDLLLNDKAEKLLNADASTLLALLTSDDVLTDDVLTAEFVVRNEHGLHARPGTMLVNTIKQFESEITVTNLDGTGKPANGRSLMKVVALGVKKGHRLRFTAQGADAEQALKAIGDAIAAGLGEGA"]}}, {"location": "[347531:348470](+)", "type": "CDS", "qualifiers": {"locus_tag": ["ctg6_309"], "transl_table": ["11"], "translation": ["MSRRVATITLNPAYDLVGFCPEIERGEVNLVRTTGLHAAGKGINVAKVLKDLGIDVTVGGFLGKDNQDGFQQLFSELGIANRFQVVQGRTRINVKLTEKDGEVTDLNFSGFEVTPSDWERFVNDSLTWLGQFDMVCVSGSLPSGVSPEAFTDWMTRLRSQCPCIIFDSSRDALVAGLKASPWLVKPNRRELEIWAGRKLPELKDVIDAAHALREQGIAHVVISLGAEGALWVNASGEWIAKPPSVDVVSTVGAGDSMVGGLIYGLLMRESSEHTLRLATAVAALAVSQSNVGITDRTQLAAMMARVDLKPFN"]}}, {"location": "[348486:350169](+)", "type": "CDS", "qualifiers": {"locus_tag": ["ctg6_310"], "transl_table": ["11"], "translation": ["MKTLLIIDSGLGQARAYMAKTLLGAAANKAHLEMTDNPGDAEMVVVLGDKIPADSALNGKKVWLGDINRAVAHPELFLSEAKGHASVYSAPVAAPVAASGPKRIVAITACPTGVAHTFMAAEAIETEAKKRGWWIKVETRGSVGAGNAITPEEVAEADLVMVAADIEVDLAKFAGKPMYRTSTGLALKKTAQEFDKALVEAKPYQATGSTQTATEGKKESAGAYRHLLTGVSYMLPMVVAGGLCIALSFAFGITAFKEEGTLAAALMQIGGGSAFALMVPVLAGFIAFSIADRPGLTPGLIGGMLAVSTGSGFIGGIIAGFLAGYVAKLISSKLKLPQSMEALKPILIIPLISSLVVGLAMIYLIGKPVAGILAGLTHWLQTMGTANAVLLGAILGGMMCTDMGGPVNKAAYAFGVGLLSTQTYAPMAAIMAAGMVPPLALGLATIIARRKFDKAQQEGGKAALVLGLCFITEGAIPFAARDPMRVLPCCIVGGAVTGAISMAVGAKLMAPHGGLFVLLIPGAITPVLGYLLAIVAGTLVAGLSYAVLKRPEAEGVAKAA"]}}, {"location": "[350217:351075](-)", "type": "CDS", "qualifiers": {"locus_tag": ["ctg6_311"], "transl_table": ["11"], "translation": ["MKYVGAHVSAAGGLANAAIRAAEIEATAFALFTKNQRQWRAAPLTSEVIDDFKAACEKYHYGPGQILPHDSYLINLGHPVQEALEKSREAFLDEVQRCEQLGLTLLNFHPGSHLMQIDEDACLARIAESINITLDKTQGVTAVIENTAGQGSNLGFKFEHLAAIIDGVEDKSRVGVCIDTCHAFAAGYDLRTLDETKKTFDEFERIVGFKYLRGMHLNDAKSAFASRVDRHHSLGEGNIGHDAFRFIMQDARFDGIPMVLETINPDIWAEEIAWLKAQQTAEQAA"]}}, {"location": "[351139:352186](-)", "type": "CDS", "qualifiers": {"locus_tag": ["ctg6_312"], "transl_table": ["11"], "translation": ["MSEHTLQHQRTLWHFVPGLALSAVVTGVALWGGSIPAVAGAGFSALTLAILLGMVVGNTVYPHIWKSCDGGVIFAKQHLLRLGIILYGFRLTFSQIADVGVSGIAIDVLTLTSTFLLACFIGQKVFGLDKQTSWLIGAGSSICGAAAVLATEPVVKAESSKVTVAVATVVIFGTLAIFLYPAMYPLVAHWFSPETYGIYIGSTMHEVAQVVAAGHAINPDAENAAVIAKMLRVMMLAPFLIILAARVKQLAPAGSSQKSKITIPWFAILFIVVAVFNSFHLLPKAVVDMLVTLDTVLLAMAMAALGVTTHVSALKKAGAKPLLMALVLFIWLIVGGGAINLAVHSLMA"]}}, {"location": "[352284:353151](+)", "type": "CDS", "qualifiers": {"locus_tag": ["ctg6_313"], "transl_table": ["11"], "translation": ["MHITLRQLEVFAEVLKSGSTTQASQMLALSQSAVSAALTDLEGQLGVQLFDRVGKRLVVNEHGRLLYPRALALLEQATEIEQLFREENGAIRVYASSTIGNYILPEVIARYRRDFPTLPLEMSVGNSQDVINAVIDFRVDIGLIEGPCHNVDIIAEPWLEDELVVFASPASSLLQGEVTLERLAQAQWILREQGSGTREIVDYLLLSHLPHFRLSMELGNSEAIKHAVRHGLGISCLSRRVIAEQLEAGTLVEIPLPLPKLVRTLWCIHHRQKHLSSSLQRFLRYCDM"]}}, {"location": "[353322:354792](+)", "type": "CDS", "qualifiers": {"locus_tag": ["ctg6_314"], "transl_table": ["11"], "translation": ["MVSEIKTTEAPALRRELKARHLTMIAIGGSIGTGLFVASGATISAAGPGGALFSYILIGLMVYFLMTSLGELAAYMPVSGSFSTYGQKYVEEGFGFALGWNYWYNWAVTIAVDLVAAQLVMNWWFPDTPGWIWSALFLAVIFLLNYISVRGFGEAEYWFSLIKVATVIIFIVVGVAMIVGIFKGAQPAGWSNWSIGDAPFAGGFSAMIGVAMIVGFSFQGTELIGIAAGESENPEKNIPRAVRQVFWRILLFYVFAILIISLIIPYTDPSLLRNDVKDISVSPFTLVFQHAGLLSAAAVMNAVILTAVLSAGNSGMYASTRMLYTLACDGKAPRIFSKLSRGGVPRNALYATTVIAGLCFLTSMFGNQTVYLWLLNTSGMTGFIAWLGIAISHYRFRRGYVMQGHDINDLPYRSGFFPLGPIFAFILCLIITLGQNYEAFLADRIDWGGVTATYIGIPLFLIIWFGYKLTKGTRFVRYSEMEFPGRVKQ"]}}, {"location": "[354845:356831](-)", "type": "CDS", "qualifiers": {"locus_tag": ["ctg6_315"], "transl_table": ["11"], "translation": ["MTIPRVTLLAVAISAAMLSPLAHAADPDTVVVTATGFEQKIQNAPASISVISKQQIEDKAYRDVTDALKDVPGVVVTGGGSSSDISIRGMASQYTLFLVNGKRVSTRSTRPNSDNSGIEQGWLPPLESIERIEVIRGPMSSLYGSDAMGGVINIITKKVSNTKAWTGSLHGDATFQENHDSGDIFQTNAYASGPLIDGLLGAKVTGLLSRRAEDQILNGFNEQKMRNGGITLNFTPDEQNDFDLDFARELQDRNSTPGKSKATETCRGATCTPNSKSETRYEHTTYSLTHSGYYSDFNTTSYIQQEETNNPVRKMRSYNTTFNNQNQIFLGDHTLTLGGQYRYEKLRDNGNQLEAADGLNKLTRWSWALFAEDEWAMTDSFTATGGLRMDKDQNYGTNWTPRGYGVWHLAEQWTLKGGVSAGYRAPDLRQSSASWGQATGGGRLDGMIVGNPDLKPEKSLSEEIALLWDNNDNLNAGVTLFNTDFKNKITEVRRCNSSADPACTIGGHAYDFVSDRVNVDKANMRGVESTFGWKITRDVNWTANYTYTESEQKSGQFSGKPLNKMPKHMFNTTLDWQATQDVGFWSRLNFRGKSSEYLSRTSMAQGTPSYTQVDVGLRYNANKNLLVTAGVYNVLDKQIDYETYDTVLDGRRYTVGMTYSF"]}}, {"location": "[357080:357917](-)", "type": "CDS", "qualifiers": {"locus_tag": ["ctg6_316"], "transl_table": ["11"], "translation": ["MELLEEHRCFEGRQQRWRHDSSVLNCAMTFSIFLPPTETGVKPPVLFWLSGLTCTDENFTTKAGAQRIAAELGIALVMPDTSPRGDDVADDAGYDLGKGAGFYLNATEQPWARHYRMYDYIRDELPALVQAEFEVSDRCAISGHSMGGHGALIMALKNPGKYTSVSAFAPIVNPTQVPWGQKAFTHYLGSDTDKWQAWDSCALMLASNTGDAIPTLIDQGDADQFLAGQLQPAVLAEAARQKGWPLTLRIQPGYDHSYYFMASFIEDHLRFHAAHLFK"]}}, {"location": "[358055:359204](+)", "type": "CDS", "qualifiers": {"locus_tag": ["ctg6_317"], "transl_table": ["11"], "translation": ["MALRIALSGFVVLVVAMGIGRFAFTPQVPLMIAAGQLTLTSAGLVAAMNYLGYLVGAWDAMRAHRFVETRLWLGIFGAVALTLLSAAADNAVVHGLLRFVIGCMSGWSMVLIAAWTNERLGQLGKPGLSAAVFAGPGAGIALSGLLAVYIQAKALSAGAAWQIYGVLALVLIALVARYLPRAGQLHRPGSAPEPLVLTKNLKRLVWSYSLAGFGYILPATFLSQMAAVRFPGSLFAQFVWPIFGIAAVAGIALSIVLRHTSTSNRRLAIVLWLQGAGVLAAWLLPGIGGLLTGGLLVGGGFLCAVQLSLLYGRELAPDHTRYMAGLLTTGYAIGQLIGPVTSALSTWLTHRLEPALGLAGVALFIGGALVWDRQAERQQQLQ"]}}, {"location": "[359306:359975](+)", "type": "CDS", "qualifiers": {"locus_tag": ["ctg6_318"], "transl_table": ["11"], "translation": ["MPSLSKEAALVHEALVARGLETPLRPPVQELDNETRKHLIAGHMTEIMQLLNLDLSDDSLMETPHRIAKMYVDEIFSGLDYANFPKITVIENKMKVDEMVTVRDITLTSTCEHHFVTIDGKATVAYIPKDTVIGLSKINRIVQFFAQRPQVQERLTQQILTALQTLLGTNNVAVSIDAVHYCVKARGVRDATSATTTTSLGGLFKSSQNTRQEFLRAVRHHN"]}}, {"location": "[359993:361151](+)", "type": "CDS", "qualifiers": {"locus_tag": ["ctg6_319"], "transl_table": ["11"], "translation": ["MERNVTLDFVRGVAILGILLLNISAFGLPKAAYLNPAWYGDIIRSDAWTWAILDLFAQVKFLTLFALLFGAGLQLLLRRGTRWIQSRLTLLVILGFIHGLFFWDGDILLAYGLVGLICWRLIRDAHSVKSLFNTGVMLYVMGLGVLLLLGIISGDAANRSWIPDAANLQYEQYWKLKGGTEAISNRADMLGDNLLALGAQYGWQLAGMMLMGASLMRTGWLKGEFSLRHYRLTGAGLILLGVLINLPAVIMQWHLHWNYRWCAFLLQVPRELSAPFQTIGYAALIYGFWPQMCRAWIVSAIACVGRMALSNYILQTLICTTLFYRFGLFMKFDRLSLLAFVIPVWMVNLAFSVLWLRYFPQGPLEWVWRQLTAHASGVSLRNTSR"]}}, {"location": "[361306:362329](+)", "type": "CDS", "qualifiers": {"locus_tag": ["ctg6_320"], "transl_table": ["11"], "translation": ["MITIRDVARQAGVSVATVSRVLNNSALVSPDTRETVMKAVTQLGYRPNANAQALATQVSDTIGVVVMDVSDAFFGALVKAVDVVAQQHQKYVLIGNSYHEAEKERHAIEVLIRQRCNALIVHSKALSDDEISGFMEQIPGMVLINRIVPGYAHRCVGLDNVSGAMMATKMLINNGHQRIGFLASSHHIEDDELRREGWQNALKEQGITPSESWVGTGTPDMQGGEAAMVELLGRNLQLSAVFAYNDNMAAGALTALKDNGIAVPQHLSLIGFDDIPIARYTDPQLTTVRYPIASMAKLATELALQGAAGLLDPGATHCFMPTLVRRHSVAARQIVVPITN"]}}, {"location": "[362624:363623](+)", "type": "CDS", "qualifiers": {"locus_tag": ["ctg6_321"], "transl_table": ["11"], "translation": ["MNKKVLTLSAVMASMLFGAAAHAADTRIGVTIYKYDDNFMSVVRKAIEKDAKAAPDVQLLMNDSQNDQSKQNDQIDVLLAKGVKALAINLVDPAAAGTVIEKARGQNVPIVFFNKEPSRKALDSYDKAFYVGTDSKESGIIQGDLIAKHWAANPNWDLNKDGQIQFVLLKGEPGHPDAEARTTYVIKELNDKGLKTQQLALDTAMWDTAQAKDKMDAWLSGPNANKIEVVIANNDAMAMGAVEALKAHNKSAIPVFGVDALPEALALVKSGAMAGTVLNDANNQAKATFDLAKNLADGKGAADGTTWKIENKIVRVPYVGVDQSNLAEFIGK"]}}, {"location": "[363702:365223](+)", "type": "CDS", "qualifiers": {"locus_tag": ["ctg6_322"], "transl_table": ["11"], "translation": ["MVSTNTQSSGEYLLEMSAINKSFPGVKALDNVNLKVRPHSIHALMGENGAGKSTLLKCLFGIYQKDSGSILFQGKEIDFHSAKEALENGISMVHQELNLVLQRSVMDNMWLGRYPTKGVFVDQDKMYRDTKAIFDELDIDIDPRARVGTLSVSQMQMIEIAKAFSYDAKIVIMDEPTSSLTEKEVNHLFTIIRKLKDRGCGIVYISHKMEEIFQLCDEITILRDGQWIATQPLEGLDMDKIIAMMVGRSLNQRFPDKENKPGEVILEVRNLTSLRQPSIRDVSFDLHKGEILGIAGLVGAKRTDIVETLFGIREKAAGTITLHGKKINNHSANEAINNGFALVTEERRSTGIYAYLDINFNSLISNIRNYKNKVGLLDNSRMKSDTQWVIDSMRVKTPGHRTQIGSLSGGNQQKVIIGRWLLTQPEILMLDEPTRGIDVGAKFEIYQLIAELAKKNKGIIIISSEMPELLGITDRILVMSNGLVAGIVDTKTTTQNEILRLASLHL"]}}, {"location": "[365238:366249](+)", "type": "CDS", "qualifiers": {"locus_tag": ["ctg6_323"], "transl_table": ["11"], "translation": ["MSALNKKSFLTYLKEGGIYVVLLVLLAIIIFQDPTFLSLLNLSNILTQSSVRIIIALGVAGLIVTQGTDLSAGRQVGLAAVIAATLLQSMENANKVFPEMATMPIFVVILIVCAIGAVIGLINGIIIAYLNVTPFITTLGTMIIVYGINSLYYDFVGASPISGFDSGFSTFTQGFIALGSFRLSYITFYALIAVAFVWILWNKTRFGKNIFAIGGNPEAAKVSGVNVALNLLMIYALSGVFYAFGGMLEAGRIGSATNNLGFMYELDAIAACVVGGVSFSGGVGTVFGVVTGVIIFTVINYGLTYIGVNPYWQYIIKGGIIIFAVALDSLKYARKK"]}}, {"location": "[366298:367687](-)", "type": "CDS", "qualifiers": {"locus_tag": ["ctg6_324"], "transl_table": ["11"], "translation": ["MNAFFLKNIRPYFNFPGLSLPTALNAGLWLDDKLDAMQHNVSLEVADYLERYPQTKHIDVYLNDINGIMRGKRLSVESMLNLEKGCYFPLSVYSMDQKGKIAAPLDDEPDRLCVPVCGSLRPCSQDPQHNAQILLTMKESDGKPCPLEPRVILQNVLARFHQHGLFPVIAPEIEFYLTGRGTQDPQNQGCFHMDTSTAHAALFDELEQLAHLQRIPLTGIVAEAESGQFELNLKHSHRVVEVCDNVLALRRLTRYVAEKQGLQASFMAKPFSQQSGSGLHFHFSLNDIHGENVFASPVEALNSMMRLCIAGQLALMPASIAILAPGVNAFRRLRKNLTEPLFNSWGYNTRSAALRIPCSDDHNRRIEYRLAGADANPYLVAATLLSGMLYGLENFDEQDLPEPQQDGPDLPLFQQEAIETFARCQYLTGSLGEAFSQQWVACKLSELDWFESIVTREESSLA"]}}, {"location": "[367808:368528](-)", "type": "CDS", "qualifiers": {"locus_tag": ["ctg6_325"], "transl_table": ["11"], "translation": ["MLKRAFYSLSVLVGILLLIVLGLDRWMSWKTAPYIFDDLQDLPYRQVGVVLGTAKYYRTGVINQYYRYRIQGALNAYNSGKVNYLLLSGDNALQSYNEPVTMRKDLIAAGVDPADIVLDYAGFRTLDSIVRTRKVFDTNDFIIITQRFHCERALFIALHMGIQAQCYAVPSPKDMLSVRVREFGARFGALADLYIFKREPRFLGPLVPIPAMHEVPEDAQGYPAVTPEQLLDMQKKEKK"]}}, {"location": "[368655:369540](-)", "type": "CDS", "qualifiers": {"locus_tag": ["ctg6_326"], "transl_table": ["11"], "translation": ["MHPRFQAAFAQLAENVQSALAPILADEHFPALLTAEHVTALKEATGLDDDALAFALLPLAAACARADLSHFNVGAIARGVSGTWYFGGNMEFLGATMQQTVHAEQSAISHAWLRGEQALSAITVNYTPCGHCRQFMNELNSGLELRINLPGRAPHTLGDYLPDAFGPKDLDIKTLLMDEQDHGFALSGDALSEAAIRAANKSHTPYSHSPSGVALQCRDGRIFTGSYAENAAFNPTLPPLQGALNLLSLNGYDYPDIQRAILAEKADAPLIQWDATAATLKALGCSTIDRVLLA"]}}, {"location": "[369669:370365](-)", "type": "CDS", "qualifiers": {"locus_tag": ["ctg6_327"], "transl_table": ["11"], "translation": ["MMANIWWSLPLTLAVFFAARKLAARFKMPLLNPLLVAMVVIIPFLLLTGIPYERYFAGSKILNDLLQPAVVALAFPLYEQLHQIRARWKSIITICFVGSLVAMITGTSVALLMGASPQIAASILPKSVTTPIAMAVGGSLGGIPAISAMCVIFVGILGAVFGHTLLNAMRIHTKAARGLAMGTASHALGTARCAELDYQEGAFSSLALVICGIITSLLAPFIFPLIVAVMG"]}}, {"location": "[370361:370760](-)", "type": "CDS", "qualifiers": {"locus_tag": ["ctg6_328"], "transl_table": ["11"], "translation": ["MRKSLNIIWQYLRAFVLIYACLYAGIFIASLLPITIPGSIIGMLILFVLLALQILPARWVNPGCFVLIRYMALLFVPIGVGVMQYFDLLQAQFGPIVVSCAVSTLVVFLVVSWSSHLVHGERKVVGQKGTKQ"]}}, {"location": "[370954:371887](+)", "type": "CDS", "qualifiers": {"locus_tag": ["ctg6_329"], "transl_table": ["11"], "translation": ["MRVLLAPMEGVLDSLVRELLTEVNDYDLCVTEFLRVVDMLLPVKSFYRLCPELHHQSRTSSGTLVRIQLLGQYPEWLAENAARAVELGSFGVDLNCGCPSKLVNGSGGGATLLKDPELIYRGAKAMREAVPSHLPVTVKVRLGWDSDARQFEIADAVQQAGATELVVHGRTKEDGYKAERINWQAIGEIRKRLTIPVIANGEIWDYESAQACLKETGCDAVMIGRGALNVPNLSRVIKYNEPRMPWADVVTLLKKYSRLEKQGDTGLYHVARIKQWLSYLRKEYSEALGLFQEIRTLQTSADIARVIQSK"]}}, {"location": "[372197:373547](+)", "type": "CDS", "qualifiers": {"locus_tag": ["ctg6_330"], "transl_table": ["11"], "translation": ["MMAYKNTLCALALITFPSLSGAQEWNGTVLGFEAPPDPLLGDMGGIRKIINDNGFTYNLGYLNEIAWNGGGGYNHDSHVAYIDQFALTFNQDLERWTGVPDARIEGNIVNRNHNDDLTTRRVQDPRVNFNDLTQESWGGQSITRLGWLTFARSFDDRRLTWRIGMMNKVQTFDQIIPCDFQLLSQCGGKSANSLTWNNWNVHTWGSTLAYKVTPTLTIKGGVMEQNPDASSRSHAWSWSTKGSKGILLPVEIEARPHINGLPGAYNLGVVFTNAPQTDFYRGKSGGAGASDPDGFDKHNRTWFMYAGLNQQLTQHQNDPNRGLSASFSMSLADQRTNSMHQVYAASLRYRGLFNARPQDWIGFGLTWIDMSSQYARNQRYLNSLSGASDYNDPAYHPVPDHSLNGEFYYRFRPLSWLGLQPGIQYWHHPGGVSHTQDAWVTELKTVVTF"]}}, {"location": "[373713:374547](+)", "type": "CDS", "qualifiers": {"locus_tag": ["ctg6_331"], "transl_table": ["11"], "translation": ["MKIAKILNNNVVVVQDERGCEQVVMGRGLGFQKRVGDELDTALIEKVFALQSDELMRRLGELLSQIPLEVMTTCDCIIGQAAQRLGKLQDSLYITLTDHCYFAIERQKKGLAIKNVLLWDIKRLYPKEFELGQEARAIIAKRLNVELEEDEAGFIALHLVTAQLNSEMPEVMHVTRVMQEILQLVKYQLQLEYDEESLSYQRFVTHLKFFAQRMLTRTVVEDDDVSLHTAVKDNYAKAWKCAEKIAQHLNKSYQRELTTEEIMFLAIHIERVRKEGR"]}}, {"location": "[374683:376537](+)", "type": "CDS", "qualifiers": {"locus_tag": ["ctg6_332"], "transl_table": ["11"], "translation": ["MEYQALAQDILGHVGGKENIVSLVHCATRLRFKLKENQKADAEGLKKNPGVIMVVESGGQFQVVIGNHVHDVWLAVRKEAGLTDDTPAVDDKTEKGNLLGRLIDIVSGIFTPFIGILAASGILKGLLALAVVCGWLTTESGTYKIWFAASDALFFFFPLVLGYTAGKKFGGNPFITMVIGGALTHPMMIAAFNASQQPGAVSEAFLGIPVTWFNYSTSVIPIILASWVSCWLEKQSTRWLPSSMKNFFAPLICLGVTVPLTFLVIGPLATWLSQILANSYQGIYVLAPWLAGAAMGAVWQVCVIFGLHWGLVPLMINNLAVLGHDSMLPMLLPAVFGQVGAALGIFLRTHDARQKMLAGSSVTAGIFGITEPAVYGVNLPLRRPFIFGCVAGAIGGAIVGFSDTHVYSFGFANIFTIAQMIPPGGVNATLWGGVIGTVVALVLSCGLTLVAGMPGRTMPESAVSVGENDVLSPMTGTVLALDHVPDTTFASGLLGSGVAIIPSDNKVVSPFAGVVASLFQTKHAIGLLSDNGIEVLIHVGIDTVKLDGKPFTAHVKVGDKVQPGDLLLEFDRQAIIDAGYDLATPIIISNSDEYREVVTVAATSVNAGAPLLSVNHQ"]}}, {"location": "[376549:377944](+)", "type": "CDS", "qualifiers": {"locus_tag": ["ctg6_333"], "transl_table": ["11"], "translation": ["MKTFPDDFLWGGAVAANQVEGAYREDGKGLSTSDVQPQGVFGPVVERVEGDSGIKDVAIDFYHRYPEDIKLFAEMGFSCLRVSIAWTRIFPNGDEQHPNEAGLAFYDKLFDELAAHNITPLVTLSHYEMPWGLVKQYGGWASRQTIGFFERYARIVFTRYKTKVKLWLTFNEINMSLHAPMTGVGLPETSSKGEVYQAIHHQLVASALAVKACHEIIADARIGNMLLGGLMYPLTCKPEDILETLQENRAWQFFGDVQCRGVYPGYMQRFFRDNDIQIDITDADREALKSTVDFISFSYYMTGCVTADEALNQQARGNILSMVPNPHLASSEWGWQIDPVGLRTLLNVLWDRYQKPLFIVENGLGAKDSPDADGVVQDDYRISYLNDHLVQVREAIEDGVEVMGYTSWGPIDLVSASKAELSKRYGFIYVDRDDSGKGTLARSRKKSFYWYKEVIATKGASLKA"]}}, {"location": "[378269:379679](+)", "type": "CDS", "qualifiers": {"locus_tag": ["ctg6_334"], "transl_table": ["11"], "translation": ["MKPLSLSIPLVFILVACAPEHASVSPVNMQSTTAAVNTTLSHTAWPKDAWWKTYNDPELNSLIAKALNDAPDMQIARQRITLAEAQAKATLAAGGPEIDFSADAERQKMSAEGLMGPFAITDPAAGTTGPWYTNGTFGLSAGWDLDLWGKNRARVEARIGRVNAQKAELEQTRQLLASSVARLYWAWQTQAAVGDVLTEIQHQQDTIIAADRELYQHGITSSVEGVETDINASKTDEQLAEVNGKMKAVEARLSALTNTSSVTLTRHALPTVEASLPATLGYELLARRPDLQEARWYIEASMSDVEAARAAFYPDVNLMAFLQQDALHLSDLFRSSAQQMGVTAGLTLPIFDSGRLNAELDIAQAQNNLSVARYNKAVVDAVNQVARTASEVETLTAKNQHQQRVEKEAVRVVALAQARFRAGIIPGSRVSEARIPALREQLTGVMLKGQYVDATLQLTSALGGGYHQG"]}}, {"location": "[379729:380494](+)", "type": "CDS", "qualifiers": {"locus_tag": ["ctg6_335"], "transl_table": ["11"], "translation": ["MTKVAIVTASDSGIGKTTALMLAERGFDIGVTWHSDEKGALETCREVEAKGRRAEAVQLDLSTLPQGAQAIETLITRFGRLDVLVNNAGAMTKAPFIDMPFEEWRGIFTVDVDGAFLCSQIAARQMVKQGEGGRIVNITSVHEHTPLPDASAYTAAKHALGGLTKSMALELVEHNILVNAVAPGAIATPMNDMDDSEVKAGSMPAIPLARPGHTKEIASLVAWLCDGDASYATGQSFIVDGGFMLANPQFKPAG"]}}, {"location": "[380536:381109](-)", "type": "CDS", "qualifiers": {"locus_tag": ["ctg6_336"], "transl_table": ["11"], "translation": ["MDINSLIEQYGYAALVVGSVAEGETITLLGGVAAHQGLLKFPLVVAAVALGGMIGDQLLYFLGLRFGPTLLKRFSKHRKKIHRAQRLIQRHPYLFVIGTRFMYGFRIIGPILIGASHLPPKIFLPLNILGAIAWALIFTTLGYVGGEVIGPWLHNVDQHLKHWAWVILIVVAVIAVRLWLKHREKTRDEE"]}}, {"location": "[381266:381854](+)", "type": "CDS", "qualifiers": {"locus_tag": ["ctg6_337"], "transl_table": ["11"], "translation": ["MNHVWGLFSHPDREMHVIKTENETVSHHYTHHVLLMAAVPVICAFIGTTQIGWNFGDGTVVQLSWFTGLSLAILFYGLMLAGVAVMGRVIHWMARNYPQRPSLAHCMVFAGYVATPLLLSGIVALYPLVWLCALIGTIALFYTGYLLYLGVPTFLNINKEEGLSFSSSTLAIGVLVLEALLALTVILWGYGYRLF"]}}, {"location": "[382021:382945](+)", "type": "CDS", "qualifiers": {"locus_tag": ["ctg6_338"], "transl_table": ["11"], "translation": ["MLKFRVSLLSLALLLGASAAAPAIAKTPAVTTAAAQPQIASGSAMIVDLNTNKVIYASHPDLVRPIASITKLMTAMVVLDAHLPLDEKLKVDISHTPEMKGIYSRVRLNSEISRKNMLLLALMSSENRAAASLAHHYPGGYDAFIRAMNAKAKSLGMTNTRYVEPTGLSIHNVSTARDLTKLLIASKQYPLIGQLSTTREEMATFANPAYSLPFRNTNHLVYRDNWNIQLTKTGFTNAAGHCLVMRTVFNGKPVALVVMDAFGKYTHFADASRLRTWIETGKVQPVPAAALTYKKQKAEQMATAQND"]}}, {"location": "[383011:383566](-)", "type": "CDS", "qualifiers": {"locus_tag": ["ctg6_339"], "transl_table": ["11"], "translation": ["MSAVDILSETEVEVRDALPDDVHAIAAIYAWHVLHGRASFEEVPPTIDEMRQRMKSVAENGLPWLVALYRGIVVGYCYATPYRPRHAYRYTLEESIYVDASTTGRGFGSVLMDALIARCEQGPWRQMIAVVGDGNNNAGSLRLHKKYGFEIVGQLRSVGYKKGDWRDTVIMQRSLNDGDWTLPE"]}}, {"location": "[383677:385426](-)", "type": "CDS", "qualifiers": {"locus_tag": ["ctg6_340"], "transl_table": ["11"], "translation": ["MSSVRTHDNTTFINELSRLVGSSQLLTDPAKTARYRKGFRSGQGEALAVVFPGTLLELWRVLSACVAADKIILMQAANTGLTEGSTPNGNDYDRDIVIISTLRLDKLHLLDKGEQVLAFPGTTLYSLEKALKPLGREPHSVIGSSCIGASVIGGICNNSGGSLVQRGPAYTEMSLFARIDENGKLTLVNHLGIDLGVTPEQILSKLDDDRVKDEDVQHDGRHAHDHDYITRVRDIEADTPARYNADPDRLFESSGCAGKLAVFAVRLDTFPAEKKQQVFYIGTNQPDVLTEIRRHILGEFTHLPVAGEYMHRDIYDIAERYGKDTFLMIDKLGTDKMPFFFTMKGRTDAMLEKVPLFKPHFTDRFMQKLGNVFPSHLPERMKTWRDKYEHHLLLKMAGDGIAEAQTWLSEFFKTAEGDFFACTPEEGSKAFLHRFAAAGAAIRYQAVHSDEVEDILALDIALRRNDTEWFEHLPPEIDSKLVHKLYYGHFMCYVFHQDYIVKKGMDAHALKEQMLALLHARGAQYPAEHNVGHLYKAPDALKQFYRENDPTNSMNPGIGKTTRNKYWKESPDAEQPVTQASD"]}}, {"location": "[385615:387913](+)", "type": "CDS", "qualifiers": {"locus_tag": ["ctg6_341"], "transl_table": ["11"], "translation": ["MKWLCSVGVAVSLALQPALAEDLFGNHPLTPEARDAFVTELLKKMTVDEKIGQLRLISVGPDNPKEAIREMIKDGQVGAIFNTVTRPDIRKMQDQVMELSRLKIPLFFAYDVVHGQRTVFPISLGLASSFNLDAVKTVGRVSAYEAADDGLNMTWAPMVDVSRDPRWGRGSEGFGEDTYLTATMGKTMVEAMQGKSPADRYAVMTSVKHFAAYGAVEGGKEYNTVDMSPQRLFNDYMPPYKAGLDAGSGAVMVALNSLNGTPATSDSWLLKDVLRDQWGFKGITVSDHGAIKELIKHGTASDPEDAVRVALKSGINMSMSDEYYSKYLPGLVKSGKVTMAELDDATRHVLNVKYDMGLFNDPYSHLGPKDSDPVDTNAESRLHRKEARDVARESLVLLKNRLDTLPLKKSGTIAVVGPLADSKRDVMGSWSAAGVADQSVTVLTGIKNAVGENAKVVYAKGVNVTNDKDIVTFLNQYEEAVKVDPRSPKEMIDEAVNTAKQSDVVVAVVGEAQGMAHEASSRTDITIPQSQRDLIAALKTTGKPLVLVLMNGRPLALVKEDQQADAILETWFAGTEGGNAIADVLFGDYNPSGKLPMSFPRSVGQIPVYYSHLNTGRPYNADKPNKYTSRYFDEANGPLYPFGYGLSYTTFKVSDVKMSAPTLKRDGKVTASVEVSNTGKREGATVIQMYVQDVTASMSRPVKQLRGFEKVNLKPGETKTISFPIDVDALKFWNQQMKYDAEPGKFNVFIGVDSARVNKGEFELL"]}}, {"location": "[388059:388977](+)", "type": "CDS", "qualifiers": {"locus_tag": ["ctg6_342"], "transl_table": ["11"], "translation": ["MTIAKGMLGSAVLLAALSLPLQAAEPVKVGSKIDTEGALLGNIILQVLESHGVKTVNKVQLGTTPVVRGAITSGELDIYPEYTGNGAFFFKDENDPAWKNAKAGYEKVKKLDAEQNKLVWLTPAPANNTWTIAVRKDVAEKGKLTSLADLSRYLKEKGDFKLAASAEFIERPDALPAFEKAYDFKLDQAQLLSLAGGDTAVTIKAAAQQTSGVNAAMAYGTDGPVAALGLQTLTDPKGVQPIYAPAPVVREAVLKAYPDIAEWLKPVFEKLDAKTLQQLNASIAVEGLDAKKVAADFLKQQGLVK"]}}, {"location": "[388989:390147](+)", "type": "CDS", "qualifiers": {"locus_tag": ["ctg6_343"], "transl_table": ["11"], "translation": ["VPIKCHNRVLLLLACVAIAAVALPFVNVAPNRLMSGESRSLWQVWSFTPWLLVAALGAWVALSLWQGRTAQWLTLLLCEGLFIALFWGGGLAATHMTSAESPLARTSVGSGLWLWLALCLLACSDAIRRLISTSVWRWILNAQIWCIPLLLLFSGELNNLSLLKEYANRQEVFNDALAQHLTILFGTLIPALLLGIPLGMWCYRHPSRQGGVFAVLNVIQTIPSVALFGLLIAPLAGLVTSFPVLGTMGIAGTGLTPALIALVLYALLPLVRGVVAGLSQVAPDVLESAHAMGMSARQCFWKIQLPLALPLLLRSLRVVAVQTVGMAVIAALIGAGGFGALVFQGLLSSALDLVLLGVVPTIALAVVIDALFALWLALLRRRAND"]}}, {"location": "[390139:391090](+)", "type": "CDS", "qualifiers": {"locus_tag": ["ctg6_344"], "transl_table": ["11"], "translation": ["MIEFHDVSKTFAGRPAASHLNLNFAEGAFSVLIGTSGSGKSTTLKMINRLVEHDSGLIRFAGEEIRSLPVLELRRRMGYAIQSIGLFPHWTVAQNIATVLQLEKWSRAKTADRVDELMSLLGLEPALRDRYPHQLSGGQQQRVGVARALAANPQVLLMDEPFGALDPVTRAALQAEMTRIHRILGRTIILVTHDIDEALRLADHLVLMDHGEVVQQGTPLELLTWPKNDFVREFFGRSELGVRLLSLRTVSDYMRRQDATVRGEPLQEQMSLRDALSAFVARQCEVLPVADARGAPSGTLHFRDLLAGEVTREGSS"]}}, {"location": "[391073:391811](+)", "type": "CDS", "qualifiers": {"locus_tag": ["ctg6_345"], "transl_table": ["11"], "translation": ["VKALRDPLLWLVVLFVALLFLMPHSAALFSTLFPDLPRPVYQQESFINLALAHLWLVVLSSAIAIVLGVGAGIAVTRPAGREFRPLVETIAAIGQTFPPVAVLAIAVPVMGFGQQPAIIALILYGVLPILQGTLAGIAAVPASVLSVAEGMGMSHAERLRKVELPLAAPVILAGIRTSVIINIGTATIASTVGANTLGTPIIIGLSGFNTAYIVQGALLVALAAIVVDRVFERLAQYLSRHRHEQ"]}}, {"location": "[391785:391899](-)", "type": "CDS", "qualifiers": {"locus_tag": ["ctg6_346"], "transl_table": ["11"], "translation": ["MKATKLAVITLFVLMAVSGIGGVMLAGYSFIVRGGVG"]}}, {"location": "[391968:392709](-)", "type": "CDS", "qualifiers": {"locus_tag": ["ctg6_347"], "transl_table": ["11"], "translation": ["MALYTIGEVALLCDINPVTLRAWQRRYGLLKPQRTEGGHRLFNDADIDRIREIKSWIDNGVQVGKVKSLLSHDDPDTQLLWREQQETLLRLLQAGNLQRLRAWIKEQGRDYPAQTLITHLFIPLRRRLQCQQTTLQALLSMLDGVLINYIAVCLASAKNKHGKDALVVGWNVHDTTRLWLEAWIATQNGWRVDVLVHSLAQFRPELFDGQTLLVWCGEVPSASQQQLMTEWREHGYPVYSLGPEEP"]}}, {"location": "[392920:394612](+)", "type": "CDS", "qualifiers": {"locus_tag": ["ctg6_348"], "transl_table": ["11"], "translation": ["LSMYEFNLVLLLLQQMCVFLVIAWLMSKTRLFIPLMQVTVRLPHKLLCYVTFSIFCIMGTYFGLHIEDSIANTRAIGAVMGGLLGGPVVGGLVGLTGGLHRYSMGGMTALSCMISTIVEGLLGGLVHSYMIKRGRPDKVFSPLTAGAITFVAEMAQMAIILLIARPFDDALHLVSNIAAPMMVTNTVGAALFMRILLDKRAMFEKYTSAFSATALKVAASTEGILRQGFNEENSMKVAQVLYKELDIGAVAITDRERLLAFTGTGDDHHLPGKPISSAYTLRAIETGEVVYADGNEVPYRCSLHPQCKLGSTLVIPLRGENQRVMGTIKLYEAKNRLFSSINRTLGEGIAQLLSAQILAGQYERQKALLTQSEIKLLHAQVNPHFLFNALNTLKAVIRRDSDQAAQLVQFLSTFFRKNLKRPSEIVTLADEIEHVNAYLQIEQARFQTRLQVSLSVPDELAYQHLPAFTLQPIVENAIKHGTSQLLGIGEITISASRFNHHLVLDIEDNAGLYVPSTSGGLGMSLVDKRLRAHFGDDCGITVACEPDRFTRITLRLPLEENAC"]}}, {"location": "[394605:395325](+)", "type": "CDS", "qualifiers": {"locus_tag": ["ctg6_349"], "transl_table": ["11"], "translation": ["MLRVLIVDDEPLARENLRVLLQEQPDIEIVGECANAIEAIGAVHKLRPDVLFLDIQMPRISGLEMVGMLDPEHRPYIVFLTAFDEYAVKAFEEHAFDYLLKPIEEKRLEKTLSRLRQDRTVQDVTLLPENQQPLKFIPCTGHSRIYLLQMDDVAFVSSRLSGVFVTSAEGNEGFTELTLRTLESRTPLVRCHRQYLVNMAHLKEIRLEDNGQAELVLRAGQTVPVSRRYLKSLKEAIGL"]}}, {"location": "[395377:395848](+)", "type": "CDS", "qualifiers": {"locus_tag": ["ctg6_350"], "transl_table": ["11"], "translation": ["MLSNDILRSLRYTLKANNNDMVRILALAGMESTSAGFDTWMTKEDEEGFVRCPDIILSGFLNGLIYDKRGKDDSAPELALERRVNNNTVLKKLRIAFSLKTDDILAIMTEQKHRVSMPEITAMMRAPDHKNYRECGDQFLRYFLRGLTHRVHHAKP"]}}, {"location": "[395911:397954](-)", "type": "CDS", "qualifiers": {"locus_tag": ["ctg6_351"], "transl_table": ["11"], "translation": ["MPTMTQVAKKILVTCALPYANGSIHLGHMLEHIQADVWVRYQRMRGHEVNFICADDAHGTPIMLKAQQLGISPEQMIAEMSQEHQTDFAGFDISYDNYHSTHSDENRELSELIYSRLKENGFIKNRTISQLYDPEKGMFLPDRFVKGTCPKCKSPDQYGDNCEVCGATYSPTELIDPKSVVSGATPVMRDSEHFFFDLPSFSEMLQAWTRSGALQEQVANKMQEWFESGLQQWDISRDAPYFGFEIPNAPGKYFYVWLDAPIGYMGSFKNLCDKRGDTVSFDEYWKKDSDAELYHFIGKDIVYFHSLFWPAMLEGSNFRKPTNLFVHGYVTVNGAKMSKSRGTFIKASTWLNHFDADSLRYYYTAKLSSRIDDIDLNLEDFVQRVNADIVNKVVNLASRNAGFIAKRFDGVLSAELADPELYKTFTDAAAAVGEAWESREFGKAIREIMALADVANRYVDEQAPWVVAKQEGRDADLQAICTMGLNMFRVLMTWLKPVLPQLASRAEAFLNTELTWDAIQQPLLGHKVNTFKALYNRIEMKQVESLVEASKEEVKAAAAPVTGPLADDPIQETITFDDFAKVDLRVALIENAEFVEGSDKLLRLTLDLGGEKRNVFSGIRSAYPDPQVLIGRQTVMVANLAPRKMRFGISEGMVMAAGPGGKDIFLLSPDEGAKPGQQVK"]}}, {"location": "[398082:399192](+)", "type": "CDS", "qualifiers": {"locus_tag": ["ctg6_352"], "transl_table": ["11"], "translation": ["MSSQSQAKSPEALRAMVAGTLANFQHPTLKHNLTTLKALHHVAWLDDTLHIELQMPFVWTSAFDALKEQTSSELLRITGAKAIDWKLTHSIATLKRVKNHPGVNGVKNIIAVSSGKGGVGKSSTAVNLALALAAEGAKVGILDADIYGPSVPNMLGAENQRPTSPDGTHMAPIMAHGLATNSIGYLVTDDNAMVWRGPMASKALMQMLQETMWPDLDYLVLDMPPGTGDIQLTLAQNIPVTGAVVVTTPQDIALIDAKKGIVMFEKVDVPVLGIVENMSMHICSNCGHHEPIFGTGGAEKLAAQYHTQLLGQMPLHISLREDLDSGKPTVVSRPDSEFAEMYRQLAGRVAAQLYWQGEVIPSEIAFRAV"]}}, {"location": "[399286:399742](-)", "type": "CDS", "qualifiers": {"locus_tag": ["ctg6_353"], "transl_table": ["11"], "translation": ["MEISSITANDILIRPWQESDRPFLRTLYLHARREAWPWLDGSEWQLEDFDAATRDEVIWVAVQDGHRLGFASVWTNDNFLHNLFVDPQYQGLGVGHLLLEQVQNAFTSTGSLKCLVKNDRAVAFYQRHGWHIEAKGDSPEGEYFLMHYVQR"]}}, {"location": "[399716:400049](-)", "type": "CDS", "qualifiers": {"locus_tag": ["ctg6_354"], "transl_table": ["11"], "translation": ["MAKRKLLLLGVLLSLAGSAFSAPQTAAAPSGIKAYEEQEFIADFTKFKIGDTAPAQYQTPEYTIKQYHLRNLPAPDAGTHWTYMGENYVLIGDADGKIYKAYNGDIFYHR"]}}, {"location": "[400644:401679](+)", "type": "CDS", "qualifiers": {"locus_tag": ["ctg6_355"], "transl_table": ["11"], "translation": ["MADGEANYQLDQHVEIYPLTPALIERLRPPVLKSQANPTLDEQVKNWEYRIGTGDILTVTVWDHPELTTPAGQYRTASDAGNWVNADGTLFYPYVGKLHVAGKTVAQVREAITAQLEKVIESPQVDVSVASFRSQKAYVTGEVAKSGQQPITNIPLTVMDAVNAAGGLSADADWRNVVLTHNGQDARLSLYALMQHGDLSQNKLLYPGDILFVPRNDALKVFVMGEVVKQSTLKMDRSGMTLAEALGNAGGLDQNMADATGIFVIRSVAKKGATDKIANIYQLNAKDASAMVLGTEFQLEPYDIVYVTTAPLSRWNRVITQLVPTISGVHDLTETVRFIRSWPQ"]}}, {"location": "[401678:402128](+)", "type": "CDS", "qualifiers": {"locus_tag": ["ctg6_356"], "transl_table": ["11"], "translation": ["MFNSILVVCTGNICRSPMGERLLRQQLPGRLVTSAGIYGFEGRPADATAREVARCYGVSLEGHVARKMTRSMLQTSDLILVMEPEHLRFIAAVSPECRGKSLLFGQWLENRDIPDPYRKSREAFEYVFGQLVKASQEWARRVGQKGIKR"]}}, {"location": "[402127:404326](+)", "type": "CDS", "qualifiers": {"locus_tag": ["ctg6_357"], "transl_table": ["11"], "translation": ["MSSHTSDKYGAAAPHSNEIDLMQLLAEMIDHRMLIGLVTLLFTVCAGLYAFSATPVYQADALVQIEAKQDNSLLKSLSQFGSDLSPDAEPELLLLKSRMILGGTVDNLGLTYQVKQRVLPVVGRLWERLRGSKPGNMTIGELTLPQQEGKPQAVVLTVLGQGRYRLEGETLKADGRVGKRLVKDGITLLVTSLSAEPGTQFTLHAFTRLEAINALQKRLFVAESGKQSGMITLTLTGEDPDRIAVVLNTIAENYLSQNIARQEAQDSRSLAFLQEQLPKVRHELDEAEARLNAYRAQRDSVDLSLEAKSVLDQVVNVENQLNELTFREAEVSQLFKKDHPTYRALREKRQTLEEGRARLNSRVSSMPSTQQEVLRLSRDVESGRTIYLQLLTRQQELNISRSSAIGNVRIIDTAVTQPEPIKPRKALIIMPGVLLGLIVSMGWVLVRTACRRGITSSEQIEEQGMPVLATLPRSVWLWKKTHLRRKHFLAPHGKHKTSDIPFLPTDRPADMFVEAMRGLRTSLHFTMMDASNQIVVITGPTQNCGKTLVSTSLASIAAQAGKRVLFIDADMRKGYVHNLFKLNNHHGLSAVLEGNVAWQEAIQRVDKAGFDVLTCGPQPLRPAELLMGERFQEVMSGMNAHYDVVIVDTPPVLAVTDAVLIARVAATTLLVARFGKTNVKETENCVKRLQQMGVQVNGAILNDIVKSAALYYSAGYSHFDYGYTPKEKRREG"]}}, {"location": "[404322:405666](-)", "type": "CDS", "qualifiers": {"locus_tag": ["ctg6_358"], "transl_table": ["11"], "translation": ["MADNTVNSPAPGRWLERRFALRARGSTVRTECLAGITGFLAATYLLVVIPGLLAVGGMDKGAATTGTILVFVAGTLLMAFYANLPFIVGPGIGGSVLVGVTLAGSEGIGWQIGLGIACWSGILFFLLTRFGLREVVTRSVPQSIKLGLTASIGLFVAVLGFRNAGLVLANAKTNALMLGDFLSPGALVALLGLFLAIGLQARRIPGAILWAILLATLVGIPMGVTKLPASFIDVPHAIAPVLGHVDMLGALNIAFLPFLFVFFASEFFSTMGTTLAVGGEAGLLDEEGNMPNINRPFMVDSIAAAIGPWVGIPAATALIESSAAAEAGGKTGMTALAAAVMFLLMLLFTPVALMIPKEATAPALILIGLNMFSGLRKVDLANFTDGLPVLMMVMITLIANSFGTGIAGGLLFYIVIKAIAGKWRDIPVGLWILAIPLVYYFATLVKH"]}}, {"location": "[405686:407417](-)", "type": "CDS", "qualifiers": {"locus_tag": ["ctg6_359"], "transl_table": ["11"], "translation": ["MPFDLLLTDTRIVDMVTGEIREADVGIVGSLIASVHPRGSRNDAHETHALNNQFLSPGLMDTHVHLESSHLMPARYAEIVLAQGTTAVFWDPHELANVLGIDGVRFAIEASRNLPLQVMVAAPSSVPSTPGLEMSGADFAGDEMNTLLGWPEVRGVAEVMDMHGVLNGSQRMLEIMQAGLDSGKLIEGHARGLSGADLQAYLAAGVTSDHELTSADDALEKLRAGLTLEIRGSHPYLLPDIVSALKTLPHLSSHITVCTDDVPPDILMEKGGIIALLNLLIEHGLAATDALRFATLNAAIRLQRNDLGLIAAGRRADLVVFDSLDKLTARQVYVAGKLIARDGATLEPVADTPLTLPRDTVRLSALTADDFCMRIGNANHGVARLRHICGARFTRWGETDVQVRNGCVQIPDGFSLIWVQHRHARHAAKPQIALLQGWGELRGAIATSYSHDSHNLVVLGRDPNDMALAANTLINSGGGMALAQQGDVIAHVAMPIAGMLSELPPAELALQFRTLRDRSSLIADWEPPYRVFKAIEGTCLACNAGPHLTDLGLTDGSTRQIVDPLISYRETPDNTQ"]}}, {"location": "[407590:408508](+)", "type": "CDS", "qualifiers": {"locus_tag": ["ctg6_360"], "transl_table": ["11"], "translation": ["MTEPWQRLPALSLRQLQYFVTLAQLRHFTDTASKLAISQPALSSALRQIETVLGGKLVNRTASAVTLTELGNAILPHAQRVLSVAQLAFDDMQHIVQAGGEGTVRIGLIPSVSSLLFPLLPRTLAQAFPRLRVEFHDQTNDALVAQLLKGQIDFGIGALDNSVPDQLNVFPLQDDPFVAVIHSDDPLAASAHLPWKQLAGRDIAVFSKGNIQRLVAALAESHRLSLPTRYQVDYIETLYGLVRSKLAVAILPQLYTTHLQDPQLRVVHLQQPALARTVALMRAPQPLPPLIESCFTLMADTLRTK"]}}, {"location": "[408578:409094](+)", "type": "CDS", "qualifiers": {"locus_tag": ["ctg6_361"], "transl_table": ["11"], "translation": ["MENRKFSRLRRWAREGIIFFLLALAVMWGVDQYRKPTLPASFSAAPMHSIDGKIHDITALSQERPLLIYVWATWCSICRFTTPSVNTLAEQGGNVVSIAMRSGDDAKLARWVDKKQLVMPVVNDANGALSQGWQVSVTPTLVIVSKGKVVSTTTGWTSYWGMKLRLWWAGL"]}}, {"location": "[409130:410597](-)", "type": "CDS", "qualifiers": {"locus_tag": ["ctg6_362"], "transl_table": ["11"], "translation": ["MSDSNPILFSSAQSIEAYQQAIEQSTQAVMQWLKQPEMYQGKTVAELRDRIKLDFNPKGLGNEAAIERAVEFFLKDSLSVHHPQCVAHLHCPSLVVSQAAEVLINATNQSMDSWDQSPSATIIEIKLIEWLRTRVGYQAGDAGVFTSGGTQSNLMGLMLARDAFFARQGHSVQQDGLVGDLRKIRVLCSENAHFSVQKNMALMGLGYQSVVQVKTDEFSRMDLSDLAAKIEQCNANGEQILAIVATAGTTDAGAIDPLRAIAELAAKQNIWVHVDAAWGGALLMSEQYRHYLDGIELVDSVTLDFHKQFFQTISCGAFLLKEARHYELMRYQAAYLNSEFDEEAGVPNLVSKSLQTTRRFDALKLWMSLEALGQEQYAAIIDHGVTLAQQVAAYVKEQPALELVMQPQLASVLFRFRGQVQMDDAGIALLNQKIGDALLESGRANVGVTEHNGVTCLKLTLLNPTVTLEDIKVLLSLVERTAQEVLAK"]}}, {"location": "[410615:411989](-)", "type": "CDS", "qualifiers": {"locus_tag": ["ctg6_363"], "transl_table": ["11"], "translation": ["MTDKVRIDTVDAHKSNETYLARQAEFESNVRSYPRKLPLAITKAEGVWITDADNKEYLDCLAGAGTLALGHNHPDVLKSIQNVITSGLPLHTLDLTTPLKDAFSEYLLSLLPGQGKEYCLQFTGPSGADAVEAALKLAKKVTGRSGIISFSGGYHGMTHGALAVTGNLSPKEAVNGMMPEVQFMPYPHQYRCPLGIGGEAGVKALTYYFENLINDVESGVRKPAAVILEAVQGEGGVNPAPVEWLQRIRKVTQEHGILLILDEVQAGFARTGKFFAFEHAGIEPDIIVMSKAVGGGLPLAVLGIKKQFDAWAPGHHTGTFRGNQLAMATGLTTLKILKDQNIAGKVAAQGEWLKGQLNEMAKRYPVIGHVRGLGMMIGIEIVKPHEAADHMGCYPGDGELSALIQKKCFEAGLILERGGRNGIVLRLLPSLLISDDELKVFLDKFEQALLAAGVRPA"]}}, {"location": "[412618:413389](+)", "type": "CDS", "qualifiers": {"locus_tag": ["ctg6_364"], "transl_table": ["11"], "translation": ["MQPDLLDLHVLHQFRTRSPLTHCMTNDVVQTFTANVLLALGASPAMVIEAEEAEQFAALADALLINVGTLTAPRAQSMRRAIESAVAAGKPWTFDPVAVGALTFRTRFCHQILALKPAAIRGNASEILALAGMSAGGRGVDTTDTAAAALPAAQALARQTNAIVVVTGERDYVTDGQRTRTVVGGDPIMTRVVGTGCALSAVVAASCSLPGDRLDNIAAACGWMKRAGTAAVTRSGGPGSFASAFLDALYTLEERV"]}}, {"location": "[413385:414186](+)", "type": "CDS", "qualifiers": {"locus_tag": ["ctg6_365"], "transl_table": ["11"], "translation": ["MKRINALTIAGTDPSGGAGIQADLKTFSALGAYGCSVITALVAQNTRGVQSVYRIEPDFVAAQLDSVFSDVRIDTTKIGMLAETDIVEAVAERLKRYQVQNVVLDTVMLAKSGDPLLSASAVETLRNKLLPQVALITPNLPEAAALLDAPHAQNEREMKEQGNALLAMGCGAVLMKGGHLDDEESPDWLFTHDGALRFTAPRVQTKNTHGTGCTLSAALAALRPRRDNWGDTVRDAKIWLSEALAKADTLEVGHGIGPVHHFHAWW"]}}, {"location": "[414228:414975](+)", "type": "CDS", "qualifiers": {"locus_tag": ["ctg6_366"], "transl_table": ["11"], "translation": ["MEQAHTRLIDQLNERIAAPDNTPLYLKFAETVKNAVRNGVLEHGNILPGERDLSQLTGVSRITVRKAMQALEAEGVVTRARGYGTQINNIFEYSLKEARGFSQQVVLRGKKPNTLWVNKRVVKCPEEVASQLSVPPESEVFLLKRIRYVDDDAVSIEESWVPVGLIHDPDAIGISLYDYFRSQNIFPQRTRSRVSARMPDSEFQTHIRMDDKIPVLVIKQVALDQQNRPIEFSISYCRSDLYVFVCEE"]}}, {"location": "[414948:415902](-)", "type": "CDS", "qualifiers": {"locus_tag": ["ctg6_367"], "transl_table": ["11"], "translation": ["MSAFAARLETLHATRPVTVLGAAVIDVIADAYALPWRGCDIELKQQGVNIGGCALNIAIALKRLGIAAQNALPVGHGVWADIIRNAMAKQDLHSVIEVETGDNGWCLALVEPDGERTFMSFSGVENQWQQRWLDALHVPSESLVYLSGYQLASPCGERLTAWLEGLENITAFIDFGPRIADIPDALMARIMACKPMVSLNRQEAEMAAGRFGMEAETLGPQWLQRFGSALIIRHDKDGAAWYEGDKSGYVPAFPATVVDTIGAGDSHAGGTLAGLAAGWSLADAVTLGNAVAAWVVSHRGGDCAPGREALLLAHKDV"]}}, {"location": "[415898:416903](-)", "type": "CDS", "qualifiers": {"locus_tag": ["ctg6_368"], "transl_table": ["11"], "translation": ["MKQERVLGALYGQALGDAMGMPSELWPRKRVKAHFGWIDRFLPGPAENNAACYFKQAEFTDDTSMALCLADAIIECDGQINADVIGKHILHWAESFDAFNKNVLGPTSKIALNAIRDGKPVSELENNGVTNGAAMRASPLGCLLPATRLEHFVAEVALASSPTHKSDLAIAGAVVIAWAVSRAIDGERWQNIVDALPGIARYAQEAKTTTFSASLAARIELALKTVREANGIDSASEQVYQLIGAGTSTLESVPAAIAMVELAGTDPNRCAILCANLGGDTDTIGAMATAICGALHGVQAIDPAYKEELDAVNRLDFNHYCEKLLHFREQREGV"]}}, {"location": "[416899:418177](-)", "type": "CDS", "qualifiers": {"locus_tag": ["ctg6_369"], "transl_table": ["11"], "translation": ["MKTKVQLSFMMFVEWFIWGAWFVPLWLWLSKSGFTAGEIGWSYACTAIAAILSPILVGSLTDRFFAAQKVLAVLMFAGAIVMYFAAQQTQFSTFFPLLLVYSLTYMPTIALTNSIAFANVDDVEADFPRIRVMGTLGWIASGLACGFLPQMMGYNDISDTNIPLLMTAGSSALLGVFALFLPNTPPKSTGKMDFKVMLGLDALILLRDKNFLVFFFCSFLFAMPLAFYYIFANGYLTEVGMKNATGWMTLGQFSEIFFMLALPFFTKRFGIKKVLLLGLLTAAIRYGFFVYGGADQYFTYALLFLGILLHGVSYDFYYVTAYIYVDKKAPVHMRTAAQGLITLCCQGFGSLLGYRLGGVMMEKMFAYKEPVNGLTFNWAGMWAFGGIMIAVIAVLFMLFFRESDKEITAIEVVEGDTALTRGEVK"]}}, {"location": "[418428:419481](+)", "type": "CDS", "qualifiers": {"locus_tag": ["ctg6_370"], "transl_table": ["11"], "translation": ["MTDIAQLLGKDADSLLQHRCMTIPADQLYLPGHDYVDRVMVDNNRPPAVLRNMQTLYNTGRLGGTGYLSILPVDQGVEHSAGASFAANPLYFDPKNIVELAIEAGCNCVASTYGVLASVSRRYAHRIPFLVKLNHNETLSYPTEYDQTLYASVEQAFNMGAVAVGATIYFGSEQSRRQIEEISAAFERAHELGMVTVLWAYLRNSAFKKDGVDYHVSADLTGQANHLAATIGADIVKQKMAENNGGYKAVNFGYTDDRVYSKLTSENPIDLVRYQLANCYMGRAGLINSGGAAGGDTDLSDAVRTAVINKRAGGMGLILGRKAFKKSMADGVKLINAVQDVYLDSKVTIA"]}}, {"location": "[419535:420435](-)", "type": "CDS", "qualifiers": {"locus_tag": ["ctg6_371"], "transl_table": ["11"], "translation": ["MAIYPDSLLILNGKSAGNDLLRQAVTDLREDGARIHVRVTWEKGDAARYIDEGLKLGVETIISGGGDGTINEIAGALIDLPATDRPVMGILPLGTANDFATSAGIPEELGKALQLAILGKATAVDIAQVNEKTCFINMATGGFGTRITSETPEKLKAALGGVSYLIHGLMRMDTLKPDRCEIHGENFQWQGDALVIGIGNGRQAGGGQQLCPEALINDGQLQLRIFTGDGLLPALFTTLTQPEESPNIIAGKSAWFEVNAPHGMTFNLDGEPLSGKQFRIEVLPGALQCRLPPDCQLLR"]}}, {"location": "[420683:422045](-)", "type": "CDS", "qualifiers": {"locus_tag": ["ctg6_372"], "transl_table": ["11"], "translation": ["MFKPELLSPAGTLQNMRYAFAYGADAVYAGQPRYSLRVRNNEFNHENLQLGINEAHALGKKFYVVVNIAPHNAKLKTFIRDLKPVVDMGPDALIMSDPGLIMLVRENFPEMDIHLSVQANAVNWATVKFWKQMGLTRVILSRELSLEEIEEIRTQVPDMEIEIFVHGALCMAYSGRCLLSGYINKRDPNQGTCTNACRWEYNVQEGKEDDIGNIVHKHEPIPVTNVEPTLGIGAPTDSVFMIEEAKRPGEYMTAFEDEHGTYIMNSKDLRAIAHVERLTQMGVHSLKIEGRTKSYYYCARTAQVYRKAIDDAAAGKPFDTSLLETLEGLAHRGYTEGFLRRHTHDDYQNYEHGYSVSERQQFVGDFTGERKGALAAVAVKNKFTKGDSLELMTPQGNMNFTLEHLENGKGEAIDVAPGNGHTVWLPVPEEVELEFALLMRNFNGESTRNPHSK"]}}, {"location": "[422199:422532](-)", "type": "CDS", "qualifiers": {"locus_tag": ["ctg6_373"], "transl_table": ["11"], "translation": ["MSGWFELNKSSDGQFRFVLKAGNGETILTSELYTTKNSAENGIASVRTNSPSDERYEKKVATNGKFHFNLKAGNHQVIGSSQMYASEQSRDKGIASVKTNGSSQTVKDNT"]}}, {"location": "[422667:423390](-)", "type": "CDS", "qualifiers": {"locus_tag": ["ctg6_374"], "transl_table": ["11"], "translation": ["MTELPIDENTPRILIVEDEPKLGQLLIDYLRAASYAPTLISHGDQVLPYVRQTPPDLILLDLMLPGTDGLTLCREIRRFSDVPVVMVTAKIEEIDRLLGLEIGADDYICKPYSPREVVARVKTILRRCKPHRELQVLDAESPLIVDESRFQASWRGKLLDLTPAEFRLLKTLSHEPGKVFSREQLLNRLYDDYRVVTDRTIDSHIKNLRRKLEALDAEQSFIRAVYGVGYRWEADACRIA"]}}, {"location": "[423386:424790](-)", "type": "CDS", "qualifiers": {"locus_tag": ["ctg6_375"], "transl_table": ["11"], "translation": ["MKFWRPGITGKLFVAIFATCIVLLVTMHWAVRVSFERGFIDYIKHGNEQRLQGLSDALSDQYALHGNWRFLRNNDRFVFQILRSLEHDTGDDRPGPGMPPHGWRTQFWVIDQDMRVLVGPRAPIPPDGTKRAITVNNATVGWVIASPVERLTRNTDINFDRQQRRTSWLIVALSTLLAALATFPLARGLLAPVKRLVEGTHKLAAGDFSTRVDTRSQDELGKLAQDFNQLASTLEKNQQIRRDFMADISHELRTPLAVLRGELEAIQDGVRQFTPESVASLQAEVGTLTKLVDDLHQLSMSDEGALAYQKAPVDVINVLEVVSGAFRERFASRNLKIDLSLPDSAVVFGDKDRLMQLFNNLLENSLRYTDSGGGLHISGKQENGHFALTFADSAPGVQDAQLEKLFERFYRTEGSRNRASGGSGLGLAICVNIVEAHNGTIRAAHSPFGGVSITVELPLERDLSREA"]}}, {"location": "[424786:426202](-)", "type": "CDS", "qualifiers": {"locus_tag": ["ctg6_376"], "transl_table": ["11"], "translation": ["MTDLPRHVRWQLWIVAFGFFMQSLDTTIVNTALPSMAKSLGESPLHMHMVIVSYVLTVAVMLPASGWLADKVGVRNIFFTAIVLFTTGSLFCAQANTLDQLVMARALQGIGGAMMVPVGRLTVMKIVPREQYMAAMSFVTLPGQVGPLLGPALGGVLVEYASWHWIFLINLPVGIIGAIATLMLMPNYTMQTRRFDFLGFILLAAGMAMLTLALDGQKGLGISALTLGLLVALGITAILWYLWHARGNESALFTLDLFKNPTYRLGLFGSFAGRVGSGMLPFMTPVFLQIGMGFSPFHAGLMMIPMVLGSMGMKRIVVQVVNRFGYRHVLVAATLGLALVSLLFMAVALLGWYYALPLVLFCQGIINSVRFSSMNTLTLKALPDDLASSGNSLLSMIMQLSMSVGVTLAGLLLGMYGQHHLSVDTPVAHQVFLYTYLSMAVIIALPAFIFARVPDDTRKNVVIRHGKRSAP"]}}, {"location": "[426202:429280](-)", "type": "CDS", "qualifiers": {"locus_tag": ["ctg6_377"], "transl_table": ["11"], "translation": ["MKFFALFIYRPVATILLSLAITLCGVLGFRLLPVAPLPQVDFPVIMVSASLPGASPETMASSVATPLERSLGRIAGVNEMTSSSSLGSTRIILEFSFDRDINGAARDVQAAINAAQNLLPSGMPGRPTYRKANPSDAPIMILTLTSDTYSQGQLYDFASTQLAQTLAQINGVGDVSIGGSSLPAVRVGLNPQALFNQGVSLDDVRSAISNANVRKPQGAIEDSSHRWQIQTNDELKTAAEYQPLIIHYNNGAAVRLNDVASVTDSVQDVRNAGMTNAKPAILLMIRKLPEANIIETVNSIRARLPELQQTIPAAIDLQIAQDRSPTIRASLEEVEQTLVISVALVILVVFLFLRSGRATLIPAVAVPVSLIGTFAAMYLCGFSLNNLSLMALTIATGFVVDDAIVVLENISRHLEAGMKPLQAALQGTREVGFTVLSMSLSLVAVFLPLLLMGGLPGRLLREFAVTLSVAIGISLIVSLTLTPMMCGWMLKRSKPHSQPRRKGFGRFLLAMQESYGKSLKWVLRHTRIVGLVLIGTIVLNVCMYITIPKTFFPEQDTGVLMGGIQADQSISFQAMRGKLQDFMKIIREDKAVDNVTGFTGGSRVNSGMMFITLKPRDERNETAQQVIDRLRVKLAKEPGANLFLMAVQDIRVGGRQANASYQYTLLSDDLAALREWEPKIRKALAALPQLADVNSDQQDNGAEMALTYNRETMSRLGINVDAANSLLNNAFGQREISTIYQPMNQYKVVMEVDPRYTQDISALDNMFVINNDGKAIPLSYFASWQPANAPLSVNHQGLSAASTISFNLPAGSSLSEASDAINRAMTQLGVPSTVRGSFAGTAQVFQETMNSQVILILAAIATVYIVLGVLYESYVHPLTILSTLPSAGVGALLALELFGAPFSLIALIGIMLLIGIVKKNAIMMVDFALDAQRNGNLMPEEAIFQACLLRFRPIMMTTLAALFGALPLVISGGDGSELRQPLGITIVGGLVMSQLLTLYTTPVVYLFFDRLRVRFSRKNRTTVTE"]}}, {"location": "[429280:431386](-)", "type": "CDS", "qualifiers": {"locus_tag": ["ctg6_378"], "transl_table": ["11"], "translation": ["VTDTQFELMLAIALVVMIIYLFLRNVPATLIPAVAVPLSLVGTFAVMVFLDFSINNLTLMALTIATGFVVDDAIVVIENISRYIEKGEKPLAAALKGAGEIGFTIISLTFSLIAVLIPLLFMGDIVGRLFREFAVTLAVAILISAVVSLTLTPMMCARMLSHASLRKQNRFSRASERMFERIIAAYGRVLAKVLNHPWATLGVALGTLALSVMLWIFIPKGFFPIQDNGIIQGTLQAPQTVSFANMAQRQQQVSEIIMKDPAVESLTSYVGVDGTNPSLNSARLQINLKPLDDRDDRVQTVIDRLQTAVARVPGIELYLQPIQDLTIDTQVSRTQYQFTLQATTLDALSTWVPQLVDKLNALPQLSDVSSDWQDKGLAAYVNVNRDTASRLGITMADVDNALYNAFGQRLISTIYTQANQYRVVLEHNTENTPGLAALDSVRLTSKDGGIVPLSAIATVEERYTPLSINHLDQFPSTTISFNVPDGYSLGEAVESILAAEKTLNFPSDIQTQFQGSTLAFQAALGNTIWLIVAAVVAMYIVLGVLYESFIHPITILSTLPTAGVGALLALMLAGSELDVIAIIGIILLIGIVKKNAIMMIDFALAAEREQGMSPREAIFQACLLRFRPILMTTLAALLGALPLMLSTGVGAELRRPLGIGMVGGLLVSQVLTLFTTPVIYLLFDRLALWTKSRFPKREEEA"]}}, {"location": "[431382:432414](-)", "type": "CDS", "qualifiers": {"locus_tag": ["ctg6_379"], "transl_table": ["11"], "translation": ["MQVMPPSSTGGPSRLFILRPVATTLLMVAILLAGIIGYRFLPVSALPEVDYPTIQVVTLYPGASPDVVTSAITAPLERQFGQMSGLKQMSSQSSGGASVVTLQFQLTLSLDVAEQEVQAAINAATNLLPSDLPNPPVYSKVNPADPPIMTLAVTSSAMPMTQVEDMVETRVAQKISQVSGVGLVTLAGGQRPAVRVKLNAQAIAALGLTSETIRSAISNANVNSAKGSLDGPTRAVTLSANDQMQSADEYRQLIVAYQNGAPVRLGDVATVEQGAENSWLGAWANKQQAIVMNVQRQPGANIIETADSIRTMLPQLIESLPRSVSVKVLSDRTTNIRASFARP"]}}, {"location": "[432413:433622](-)", "type": "CDS", "qualifiers": {"locus_tag": ["ctg6_380"], "transl_table": ["11"], "translation": ["MKGSNKSRWAIAAGIIVVALAAAWFWHNHSSDTSAGASSPSQRPASGGRHGMRGGALAPVQAATAVNKAVPRYLSGLGTITAANTVTVRSRVDGQLMALHFQEGQQVKAGDLLAEIDPSQFKVTLAQAQGQLAKDKATLANARRDLARYQQLVKTNLVSRQELDTQQSLVSEALGTLKADEAAVASAQLQLDWSRITAPIDGRVGLKQVDIGNQISSGDTTGIVVITQTHPVDLVFTLPESDIATVVQAQKAGKGLVVEAWDRTNKQKLSEGTLLSLDNQIDTTTGTIKLKARFNNQDDALFPNQFVNARMLVATQENAVVIPTAALQMGNEGNFVWVLNSENNVSKHLVKTGIQDSQTVVISAGLSAGDRVVTDGIDRLTEGAKVEVVEGQQQPAKQGATS"]}}, {"location": "[434351:434936](+)", "type": "CDS", "qualifiers": {"locus_tag": ["ctg6_381"], "transl_table": ["11"], "translation": ["MKKLLLVASLVSVFAAANAMADVTASATASWDATATKDTTSLLVVTPLNSLTFQYAEGLNGFNTQDGAFDVTIQGQESATDFELTAQVISNTLTNASGDASTLNVGVAWNGQALSNSAETVLVNAASTSGLESLLADGAYNGAERVSDQSSFKFSIASATSDGSTAVTDYSALPDGYWTGDVKVQFNATWTTPA"]}}, {"location": "[434987:435665](+)", "type": "CDS", "qualifiers": {"locus_tag": ["ctg6_382"], "transl_table": ["11"], "translation": ["MKKYLPLAALAGMAISFSSLAINVGDITSIMTADQNALSKEIINTTDSARYVSVTVKRLSSPLPDGTEMQFETSGELLSTPASLILPGEAKDVFRFFYKGPEDDKERYYRLQWVDEPVSESASTKAGKAAIATASAEIGTILVVAPRKERFEYGRDGDVITNKGNVSFRVIAYGACKEASQDRGRGCRERYYVMPGTKIRLQKSDVSNSRTRIGIWHGKQFITVK"]}}, {"location": "[435720:438213](+)", "type": "CDS", "qualifiers": {"locus_tag": ["ctg6_383"], "transl_table": ["11"], "translation": ["MSFKYLIGGSLLLSYALTSGVAHSAPVKIGNYVIPGAFARSLEQGMTVPVYIRYQETDTKSQQKIADAVISLVEGNIVVKSIMIADLPNNAVLSEKTREMVEKIGDAKFIDNTSLALSRDARLKLNVSSFHLEMIVSRDALTEAVVARSSLLGPSSVDRLSNVLNYNFGTYYNDYHNGSSSRSYLTLDNTTSLREHHLNINGSVYGIGESNRSSKLYRAMYERDYEGYRLALGMLDTWNVQSIASLNALNGGKIYGVSYGNKGSTVVENTSLSLIPITIFLPSAGEVHVFRDGRLLSVQNFNMGSYEIDTSRFPYGVYDVTVDVVVNGRTVNTRVSRVNKIFARQQAAGLHEVAWQIFGGSLDYDRVSYKRNHYRDAGSEQTWIAGGAASLTLAMLSGLTLKTTGYGFDDNAVNETDITLNVNEYVSVGTQTLVANDGTWRNVSSASLNAPGGFGSLWASREDSKIGNRLPVQERDNYSVGATLNLSRFIPHGGTLTVSQTENRYSGNTYRNLDYSTTLYAGRYATVGLRAGIQRYYYNNTNDDGRQERYVSLDLSLPLASWMSVGVSRDRYGATQGNISARKQFEDSVITSAGISASTRLSGEQNYDNNYAVNGNLSYDTRYNGGTVSVTRSADNSTNMNFSSQGSVAWAGGDFGLSKERQRSGIIVKTDLVGDGKLAAKINNRNYILSGKSSFIALPPYAQYKLEIMNDKNSEDSFDIVSGRKQALNLYPGNVGVVSPEVKSMVTVFGRVRYPNGELASNTDIHNHIGKTRTDAKGEFAIDIDKKYPVITLVSANGNICEADLDLEKARGAAWVGDVKCAPQTTMAQR"]}}, {"location": "[438217:439834](+)", "type": "CDS", "qualifiers": {"locus_tag": ["ctg6_384"], "transl_table": ["11"], "translation": ["MKKSASVFISLLFLAGLIPFSARALTASSSGAINNTFLFIENDIDGEYFITPSALDPRFSGSNTWVKYGTSQVSLGYLGYVIWTAPANNYQDMWIDNSPIDAPFTGIRCYRGSQCPTTGYIAGQGVDNNGFYHAQVGSVAGVIGGAYGFASLSNSAYEYFRNMPTGGSETYVFNRCYTSVNYDYASGQRCKDQTTGRWNYINYTLNKRGHLALESTSAFQELWIASDGTPSITNDSGSCELGVVSNVDGVICKMVKYNLEQTQNLTASLTFRAYIDSAALGFTPSATTVKYSGNGSTWYNFSASTAYYNVFSTSGQYIYVFLSKTFLKNLVDAGVSITNSQPFTFAFTNALTPESGYYQFTPSLQLNIVPKEYGISIVSSNNTASASGSGTIGDDAPIEMDYVVTVSGPRQADSITAQVIGDSTTINDTPYCLFTSAQGGINVPVPAYLQYNTASGSPTLVRNSCSENAISLNDALWQQVPWDANNTDDGSFFSTNLTLLFPMNDSRSALTVAGADWEGVVSASGEIKVTANWLGVTK"]}}, {"location": "[439830:440526](+)", "type": "CDS", "qualifiers": {"locus_tag": ["ctg6_385"], "transl_table": ["11"], "translation": ["MMRWRKVAEGVVGLCIALYTLSAHALYLDSTIYDIPAERSFISKRIYNDSHKQNVYSISAIKIDRPGPGGEKRLPIEDGELLFTPLTFSLAPDAGEYFKIFYRGPEDDKERYYRIQFREMPVTLFAERHSGKASEAVPAIALDTILVVRPRKLTLGYTLDEQKGALTNTGNTFFRIIVHKGCQSTDDEATMRYLLPGETYRSSALNTKNKKFIVALKKYIPIGDGCFKNNS"]}}, {"location": "[440622:441351](+)", "type": "CDS", "qualifiers": {"locus_tag": ["ctg6_386"], "transl_table": ["11"], "translation": ["MKKIINDHIVYDSETRALSVQRERVVLSAATARLLELFIANNRKQLHRDLIIEEVWGRYGLIPSGHSLNKNVSILRKTLAELGMDNLIATIPREGFVFQAQIENVKEDALPHSITALTSATKPGLRRYGKTIVGGMLGISLVISGFVLLPKLLRDTDGVVHVQKSGSCEIFTTDDNSVEKISTFLNSSRWQQFKSICKGRNKVIVFYDDNGLSAGNKLKESFFSICTLGSRGVAHACENYVF"]}}, {"location": "[441325:441799](+)", "type": "CDS", "qualifiers": {"locus_tag": ["ctg6_387"], "transl_table": ["11"], "translation": ["MRAKIMYFSLAVALVIIFLFLFKRHEVPAALVCSAKNHLVLNTQKTGMHIEGEVLLVFRISSAEEGVLSQVGVINVNGKGYAINRSTMLKFLGNDSDGYIRTQRVSVIKNDNDDLPDEITGLIMSKQHNFYYKIMHIAHNVYGIRDLRRTLLVCRAA"]}}, {"location": "[442146:443646](+)", "type": "CDS", "qualifiers": {"locus_tag": ["ctg6_388"], "transl_table": ["11"], "translation": ["MVIIMNKKKVFLLSYDIYLFAGLRAFLPNLVLVDSQTFISESDLSFQQYNSCLLIVDNRMPFFLVKKWLHRNSSQFIMVNSVVLRLSENECINRGYEYSTSIDVTLHYTTVIDILTRILMTTPQPESRVKSDELDVFALTEFEADMLNAMMTKEGQAEFCRANSLTTKSLYRYRDKITHRLGFKNFIESIIFLIRNGFLTERDVGQNSTLMRKSTGHSYDNNDAGRLSLALKNDEILPYYQPVVGAGGELCGIEILARWPLGHNYTISQREFIPLAESCGLINELTSYLMHKVASDLKQKNNGLNIPLFVAFNVSPTTLSNPVFYWECLNFLELTESLPVKLMIEITENQTLAVTPAIKELIRSLRNRGVMFALDDFGTGYANLCYLNELELDVIKIDKTFINAIQADNQPLPMLESIFNLAMILGLRTVAEGVEYAYQREWLISKQVDYLQGYHFLPPVPFADFRRFVEQSQPTTREAACKKGCVLPGKKENVRFNAL"]}}, {"location": "[443687:445040](-)", "type": "CDS", "qualifiers": {"locus_tag": ["ctg6_389"], "transl_table": ["11"], "translation": ["VFIGFDYGTANCSVAIMQNGQPQLLKMEKESTLLPSMLCAPTREAVSEWLFRHHQVPATAAETQALLRRAVSFNRDEDIDVTPSSVQFGLSSLGHYIDDPEEVYFVKSPKSFLGASGLKPQQVAMFEDLVCAMMLHIRNQAQTQVPDPITQAVIGRPINFQGLGGEEANQQAQGILERAAHRAGFRDVVFQYEPVAAGLDFEATLTQEQRVLVVDIGGGTTDCSLLLMGPQWHQRRDRETSLLGHSGCRVGGNDLDIALAFKSLMPLLGMGGQTEKGIALPILPWWNAIAINDVPAQSDFYSTANGRFLNDLVRDAQDADKVALLYKVWRQRLSYRVVRTAEESKIALSDRAEHAVSLPFISDELATAISQEGLETALAQPLQRILEQVQLALENGKEKPDVIYLTGGSARSPLIKKALAEQLPGIPIAGGDDFGSVTAGLARWAQVMFR"]}}, {"location": "[445170:446043](+)", "type": "CDS", "qualifiers": {"locus_tag": ["ctg6_390"], "transl_table": ["11"], "translation": ["MYTLTWQPPYDWQWMFGFLGARAVAGVETVTDHYYERSFACEGHQGIFRVTPDSQTPTLTVTLSPGLIPVAQSCLERIGRLFDLDCDPQAIRSTLGDLGAARPGLRLPGAMDAWEQGVRAILGQLVSVAMAAKLASRVVALCGEPVEDAPGYLCFPTPHALAAADPLALKALGMPVKRAESIVHLAQSVVDGTFPLSPPADIEAGMKALQQRPGIGRWTANYLALRGWQAKDVFLPDDYLIKQRFAGMTPAQIRRYAQRWQPWRSYALLHIWYTDGWAPSVDGEIAGIKQ"]}}, {"location": "[446007:449337](-)", "type": "CDS", "qualifiers": {"locus_tag": ["ctg6_391"], "transl_table": ["11"], "translation": ["MNKQYQRVLVTTPHPLLRLVCLGLVTFIFTLFSLELTRFGTLLAPLWFPTAIMMVAFYRHAGKMWPGIALACSFGNILAAWMLFSWSSINPTYTAINVVEAVIGAVLLRKLLPWYNPLQNLNDWIRLSIGSALVPPLVGGVLVYLLVPGPEPLRNFLVWVLSEAIGALALVPLGLLFKPHYLLRHRNPKLLLETLATMAVTLALSWMAITWLPWPFTCVIVLLMWSAVRLPRMEAFLVFLVTVMMVSLIMTRNPVSMTPQNLLVTLNAPWLPFLMMLLPANIMTMVMYAFRAERKHITESEARFRNAMEYSAIGMALVSIEGQWLQANKALCNFLGYSQTELQALTFQQLTWPEDLNTDLEQLEQLVNGDINTYTLEKRYYTRNGEVVWALLAVSVVRHTDGSPLYFIAQIEDINDLKQTEWVNKRLMERITLANEAGGIGIWEWDLEPDIISWDKRMFELYEIPPHIKPTWQLWHETMLPEDRAHAEKVLRDSLISRLPFKLEFRIRVKEGVRHIRSLANRVLNKQGEVERLLGINMDMTEVKQLNEALFQEKERLHITLDSIGEAVLCTDIDMNVTFMNPVAEKMSGWLQTEAIGQPVLKVLHITFGEKGPLMENIHSGDMSRSDIDQDVVLNCRTGGNYDIHYSITPLSTLDGQNIGSVIVIQDVTESRKMLRQLSYSASHDALTHLANRVSFENHLKRLLQTVQETRQRHALVFIDLDRFKAVNDTAGHAAGDALLRELSSLMLTMLRSSDVLARLGGDEFGLLLPDCNIESARYITGRLINTINDYHFMWEGRLHRIGASAGITLIDENNHQASEIMSQADIACYASKNSGRGVVTVYEPQQERDHGMRSMMSLDEQWHMIKDNHLMMIARSVASPRIPESCNFWLISLRLWTSQGEVQEEHAFRSGLAEPELLHALDRRIFNEFFRTSAAQVAHKGMGVGLPLSEAGLASVTLVDELVDLLEKSPMPGRLLHLVIAADVVCNPDENLQQGLQKLRHAGCRVVLSQVGRDMNVFSHLSANMADYLMLDTEMVTNVYGNLMDEMMVTIVQGHAQRLGMKTIAGPCNQPIMMDTLSGIGIDFIYGDTIAEPQPLDLLLNTSYFAIN"]}}, {"location": "[449680:450322](+)", "type": "CDS", "qualifiers": {"locus_tag": ["ctg6_392"], "transl_table": ["11"], "translation": ["MTDKSHQCVIIGIAGASASGKSLIASTLYRELREQVGDEHIGVIPEDSYYKDQSHLSMEERVKTNYDHPNAMDHSLLFQHLEALKSGQAIELPVYSYVEHTRTQETIRIEPKKVIILEGILLLTDSRLRESMNFSIFVDTPLDICLMRRIKRDVNERGRSMDSVMAQYQKTVRPMFLQFIEPSKQYADIIVPRGGKNRIAIDILKAKISQFFE"]}}, {"location": "[450413:450995](+)", "type": "CDS", "qualifiers": {"locus_tag": ["ctg6_393"], "transl_table": ["11"], "translation": ["MRLCDRDIEAWLDEGRLSITPRPPVERINGVTVDVRLGNKFRTFSGHTAPFIDLSGPKDEVSAALDRVMSDEIVIDEGEAFYLHPGELALAVTYESVTLPADLVGWLDGRSSLARLGLMVHVTAHRIDPGWSGRIVLEFFNAGKLPLALRPGMMIGALSFEPLTGPADRPYNRRQDAKYRDQQGAVASRIDKD"]}}, {"location": "[451017:452868](+)", "type": "CDS", "qualifiers": {"locus_tag": ["ctg6_394"], "transl_table": ["11"], "translation": ["MRRVLTTLMILLVVLVAGLSALVLLVNPNDFRAYMVRQVEARSGYQLKLDGPLRWHVWPQLSILSGRMSLTAPGASQPLVSADNMRLDVALIPLFSHQLQVDQVMLKGAVIQLTPQTEAVRDSDAPVAPRENTLPDEPTDTGWSFDIAKLKVADSVLVFQHESDEQVTVRNINLKMEQDAHHIASLEFSGRLNRDQRDLNLSLNANVNASDYPHQLTADIQQLNWQLMGADLPAQGITGQGTLQAVWREEQKQLELDNLNLQANDSSLTGQASVTLEEKPKWVMNLQFDKLNLEHLLPPQPAGATDGNAAQNGQSQPSKPRPVISSSLDQPDYNGLRGFTADILLKANSLRWRGIDFTDVSSQMFNHNGLLVISELSGKMGAGHLSLPGTLDVRKETASAEFQPRLDNVEIGTILKAFNYPISLTGQLTLAGDFSGTKIDAEAFRREWQGQAHLDLKDSRMEGLNFQQLVQQAVERSSDVKAQENYDSATRLDSFTTDLTLDNGQLTLDGMQGTSSLLSLTGEGKLDLVKETADTRFNVRVLSGWQGESKLIDFLKETPVPLTVYGKWQALNYSLQVDQILRKHLQDEAKRRLNDWADRNKDSQSGKDVKKLLDKL"]}}, {"location": "[452914:454498](-)", "type": "CDS", "qualifiers": {"locus_tag": ["ctg6_395"], "transl_table": ["11"], "translation": ["MEWIADPSIWAGLVTLVVIELVLGIDNLVFIAILAEKLPPSQRDRARVTGLLLAMVMRLLLLASISWLVTLTQPLFSVHGLSFSARDLIMLFGGLFLLFKATVELNERLEGKDSENPTQRRGAKFWPVVAQIVVLDAVFSLDSVITAVGMVDHLAVMMAAVIIAITLMVMASKALTRFVNSHPTIVILCLSFLLMIGFSLVADGFGFHIPKGYLYAAIGFSVMIEALNQLAIFNRRRFLSANQTLRQRTADTVMRLLSGKKEDAELDAESAAMLADHSDGLIFNPQERLMIERVLNLNQRTVSSIMTSRHDIEHIDLTAPEEHIRTLLDKNQHTRVVVTGGEEEEELLGVVHVIDLLQQQLHGEALNLRALVRQPLVFPEGLQLLSALEQFRNARTHFAFVVDEFGSVEGLVTLSDVMETIAGNLPNEVDEIDARHDIQKNADGSWTANGHMPLEDLVQYVPLPLDEKREYHTIAGLLMEYLQRIPQPGEEVQVGDYLLKTLQVESHRVQKVQLIPLRDEEELDYEV"]}}, {"location": "[455190:456330](+)", "type": "CDS", "qualifiers": {"locus_tag": ["ctg6_396"], "transl_table": ["11"], "translation": ["MMKSKMKLMPLLVSVTLMSGCTVFPGSNMSTMGKDVIKQQDADFDLDKMVNVYPLTPRLVEQLRPRPNVAQPNMSLDQEIASYQYRVGPGDVINVTVWDHPELTTPAGQYRSSSDTGNWVQSDGTMFYPYIGKVHVAGKTLAEIRSDITGRLAQYIADPQVDVNIAAFRSQKAYISGQVNKSGQQAITNVPLTVLDAINAAGGLTDGADWRNVVLTHNGKEQRISLQALMQNGDLTQNRLLYPGDILYVPRNDDLKVFVMGEVKKQSTLKMDFSGMTLTEALGNAEGIDLTTSNATGIFVIRPLKGEGSAKGKIANIYQLDMSDATSLVMATEFRLQPYDVVYVTTAPVARWNRLINQLLPTISGVRYMTDTARDIHTW"]}}, {"location": "[456336:456780](+)", "type": "CDS", "qualifiers": {"locus_tag": ["ctg6_397"], "transl_table": ["11"], "translation": ["MFNKILVVCVGNICRSPTAERLLKLYQPELTVESAGLGALVGKGADERATSVARDHNLSLDGHIARQVTGRMCREYDLILTMEKRHIHALCDIAPEMRGKVMLFGHWDNEREIPDPYRKSHEAFEAVYTLLDQSARQWAQALKVQQG"]}}, {"location": "[456782:458945](+)", "type": "CDS", "qualifiers": {"locus_tag": ["ctg6_398"], "transl_table": ["11"], "translation": ["MTEKTKPSAAPTSGSDEIDIGRLVGTVVEAKWWVFGITAVFAAAAVVYTLFATPIYSADALVQIEQNTGNSLVQDIGSALANKPPASDAEIQLIQSRLVLGKTVHDLGLDISVTKNTFPIFGAGWDRLMGRSNDTVKVTDFVLPRGSADQTFTLTVLGPKQYQLTSDAGFSARGEVGQMLTKQGVSMMVSAIHAQEGGEFTVTKFSTLGMINNLQNNLTVTENGKDTGVLSMTFTGEDKDQIRDILNSITRNYLEQNVERKSAEAAKSLAFLAKQLPEVRARLDDAENKLNAYRQDKDSVDLPLEAKSVLDSMVNIDAQLNELTFKEAEISKLYTKRHPAYRTLLEKRRTLEEEKAKLNDRVTAMPKTQQEIVRLTRDVESGQQVYMQLLNKQQELKITEASTVGDVRIVDPAITQPGVLKPKKALIILGSIILGLILSIVGVLLRSLFNRGIESPQALEESGINVYASIPLSEWQKSRDSVKTTKGVKRYKQSQLLAVGNPTDLAIEAIRSLRTSLHFAMMQAKNNVLMLTGVSPSIGKTFVCANLAAVVSQTNKRVLLIDCDMRKGYTHELLGTNNVNGLSEILLGKGEISQSAKPTTVPKFDLIPRGQVPPNPSELLMSERFSELVEWASKNYDLVLIDTPPILAVTDAAIVGRHAGTTLMVARYAVNTLKEVETSLSRFEQNGIEVKGVILNSIFRRATGYQDYGYYEYEYKSDSH"]}}, {"location": "[458967:459810](+)", "type": "CDS", "qualifiers": {"locus_tag": ["ctg6_399"], "transl_table": ["11"], "translation": ["MTTQRPLVSIYMPTWNRQQLAIRAIKSVLRQDYDNWELIIVDDCSSSYEQLQKFVTDLNDPRVVYTHNEINSGACAVRNQAIMQAKGQYLTGIDDDDEWTPNRLSIFLSHKAQLVTHAFLYANDYVCQGEVYSQPASLPLYPKSPYSRRLFFKRNIIGNQVFTWAWRFKECLFDTELKAAQDYDIFLRMVMEYGEPWKVEEATQILHINHGEMQITSSPKKFSGYFHFYRKHKDKFDRASRKYQLFTLYQIRNKRMNWRTLLTLLSVRNGKRLADGLRGK"]}}, {"location": "[459809:460301](+)", "type": "CDS", "qualifiers": {"locus_tag": ["ctg6_400"], "transl_table": ["11"], "translation": ["MFLEDCRANSWSLRPCCMVLAYRIAHFCSVWRKKNVLNNLWAAPVLVLYRIITECFFGYEIQAAATIGRRFTIHHGYAVVINKFVVAGDDFTIRHAVTIGNRGPDSLACPVIGNNVELGANVVIIGDITIGNNVTIGAGSVVLDSIPDNALVVGEKARVKVIK"]}}, {"location": "[460297:461515](+)", "type": "CDS", "qualifiers": {"locus_tag": ["ctg6_401"], "transl_table": ["11"], "translation": ["MNILQFNVRLAEGGAAGVALDLHQRALQKGLQSRFIYGYGKGGKKSVSHDNYPQVHKHTPRLTSVANIALFRLFNRDLFGNLNTLYRTVTRSQGPVVLHFHVLHSYWLNLEEVVVFCQKVQAHKPDTRFVWTLHDHWSVTGRCAFTDGCEGWKSNCQKCPTLSNYPPVKVDRAHQLVAGKRQLFRDMLSLGCTFISPSQHVADAFNSLYGAGRCQIINNGIDVATEAILAELTPVAETPGKPKIAIVAHDLRYDGKTNQQLVRDMMALDDKIELHTFGKFSPFEGANVVNHGFETDKRKLMSALNGMDALVFSSRVDNYPLILCEALSIGVPVIATHSDAAREVLEKSGGTTFAEHEVLPLVQLPKAQIAQAVFGTDLESFRNRSRKAYSGQQMLEEYVSFYQSL"]}}, {"location": "[461489:462710](+)", "type": "CDS", "qualifiers": {"locus_tag": ["ctg6_402"], "transl_table": ["11"], "translation": ["MSRSIRVCSYLLLPLIYLLVNVKIAQLGESFPITIVTFLPVLLLLYVDKINLKKLMMALGLGVGLTLFNYIFGQSLDASKYVTSTMLFVYIVIIIGMVWSIRFKVISPHNYRKILRFFYIAVALIVMLAALEMAQIILTGGSSLMEIISKYLIYSNSYVLNFIKFGGKRTTALYFEPAFFALALISIWLSIKQFGIKTPKTDAMILAGIVLSGSFSGVMTFILFYLLEWAFQYLNKDAIKKKLPLAIISLTVFMVGVIFAFPYISERLGDLGTEGSSSYYRIIGPLVMVGYSLTHIDGVVRFGSLYEYVASFGIFNGADVGKTIDNGLYLLIIYFSWFAVLLTLWYLFKVFKMMINAFGDNQNFRVQLYLFTPVSLFFTGSIFSPEYAFLIVCPFILRKALNITNV"]}}, {"location": "[462726:463473](+)", "type": "CDS", "qualifiers": {"locus_tag": ["ctg6_403"], "transl_table": ["11"], "translation": ["MFLSVITVAFRNYEGVVKTWRSLRNLARDPSLTFEWIVVDGGSNDGTAEFLEKLNGEFNLRFISEKDKGIYDAMNKGIDMAQGRYAIFLNSGDVFHEDVALFARQLARQKEDAMYIGDALLDFGDGHKVCRSAKPGWYIYHSLPASHQAIFFPVKGLKKQPYDLQYKVSSDYALTASLYKSGYPFRRIKGLVSEFSMGGVSTSNNLELCQDARNVQRKILGVPGFWAELSYLLRLRTTGKTKTLYNKA"]}}, {"location": "[463488:464037](+)", "type": "CDS", "qualifiers": {"locus_tag": ["ctg6_404"], "transl_table": ["11"], "translation": ["MQDLKGFSVPKGFRGGSGIKVQLWWAVQATLFAWSPQILYRWRAFLLRLFGAKIGKNVVIRPSVKITYPWKLTLGDYAWVGDDAVLYTLGDITIGANSVVSQKCYLCTGSHDFMSQHFDITATPIVIGEKCWLATDVFVAPGVSVGDGTVVGARSSVFKSLPANKICRGNPAVVIRERVETD"]}}, {"location": "[464061:465183](+)", "type": "CDS", "qualifiers": {"locus_tag": ["ctg6_405"], "transl_table": ["11"], "translation": ["MSKVALITGVTGQDGSYLAELLLEKGYEVHGIKRRASSFNTERVDHIYQDPHAANPKFHLHYGDLTDTSNLTRILQEVQPDEVYNLGAMSHVAVSFESPEYTADVDAMGTLRLLEAIRFLGLEKKTRFYQASTSELYGLVQEIPQKETTPFYPRSPYAVAKLYAYWITVNYRESYGMYACNGILFNHESPRRGETFVTRKITRAIANIAQGLESCLHLGNMDSLRDWGHAKDYVKMQWMMLQQEKPEDFVIATGVQYSVRQFVEMAAAQLGIKLRFEGTGVEEKGIVVSVTGHDAPGVKPGDVIVQVDPRYFRPAEVETLLGDPTKAHETLGWKPETTLQEMVSEMVAKDLEAAKKHSLLKSHGYEVAIALES"]}}, {"location": "[465185:466151](+)", "type": "CDS", "qualifiers": {"locus_tag": ["ctg6_406"], "transl_table": ["11"], "translation": ["MTKQRIFVAGHRGMVGSAIVRQLEQRGDVDVIVRTRDELNLLDSKAVQDFFASERIDQVYLAAAKVGGIVANNTYPADFIYENMMIESNIIHAAHLHNVNKLLFLGSSCIYPKMAKQPIAESELLQGTLEATNEPYAIAKIAGIKLCESYNRQYNRDYRSVMPTNLYGPHDNFHPSNSHVIPALLRRFHEATAENAPDVVVWGSGTPMREFLHVDDMAAASIHVMELDREVWQENTEPMLSHINVGTGVDCTIRELAQTIAQVVGYKGRVVFDATKPDGTPRKLLDVTRLHQLGWYHEVSLEQGLASTYQWFLENQHRFRG"]}}, {"location": "[466150:466633](+)", "type": "CDS", "qualifiers": {"locus_tag": ["ctg6_407"], "transl_table": ["11"], "translation": ["MMFLSQEDFATVVRSTPLISIDLVVENERGEFLLGKRTNRPAQGFWFVPGGRVQKDETLENAFERLTLAELGLQLPMAAGQFYGVWQHFYDDNFSGTGFTTHYVVLGFRLKVSEADLRLPDSQHDDYRWQTPEALLASDNVHDNSRAYFLADRQSGVPGL"]}}, {"location": "[466629:467853](+)", "type": "CDS", "qualifiers": {"locus_tag": ["ctg6_408"], "transl_table": ["11"], "translation": ["MKILVYGINYSPELTGIGKYTGEMVEWMASQGHDVRVITAPPYYPEWKVGERYSGWRYRREEGAATVWRCPLYVPKQPSTLKRLLHLGSFALSSFFPLMAQRRWKPDRIIGVVPTLFCTPGMRLLGKLSGARTLLHIQDYEVDAMLGLGMAGKGKSGKVAKLASAFERSGLHNVDYVSTISRSMMNKAQEKGVPAEKVIFFPNWSEVARFRDVTDSDAQALRAQLGLPDDQKIILYSGNIGEKQGLESVIDAAQQLSHQPWMFVIVGQGGGKARLEKMANERGLTNVKFFPLQSYEALPALLKMGDCHLVVQKRGAADAVLPSKLTNILAVGGNAVITAEAETELGQLCDSYPGIAVCVEPESVPALVTGIERALAMPKTNTVAREYAERTLEKENVLSQFIADIRG"]}}, {"location": "[467856:469293](+)", "type": "CDS", "qualifiers": {"locus_tag": ["ctg6_409"], "transl_table": ["11"], "translation": ["MSQTTLYPVVMAGGSGSRLWPLSRVLYPKQFLCLKGELTMLQTTVNRLQGVECESPVVICNEQHRFIVAEQLRQLNKLTENIILEPAGRNTAPAIALAALAAKRSSPDCDPLMLVLAADHVIQQEESFREAVRAAIPYAENGKLVTFGIVPDLPETGYGYIRRGNVTPGEGDSVAFDVAQFVEKPNLETAQAYVASGEYYWNSGMFLFRAGRYLEELRKYRPDILDACEKAMAVVDPDLDFIRVDEASFLACPEESIDYAVMERTADAVVVPMDAGWSDVGSWSSLWEISAHTPEGNVHHGDVISHKTENSYVYAESGLVTTVGVKDLVVVQTKDAVLIADRNAVQDVKKVVEKIKADGRHEHHIHREVYRPWGKYDSIDAGERYQVKRITVKPGEGLSVQMHHHRAEHWVVVAGTAKVTIDGEVKLLGENESIYIPLGATHCLENPGKIPLDLIEVRSGSYLEEDDIVRFQDRYGRV"]}}, {"location": "[469402:470773](+)", "type": "CDS", "qualifiers": {"locus_tag": ["ctg6_410"], "transl_table": ["11"], "translation": ["MEKLTCFKAYDIRGKLGEELNEDIAWRIGRAYGEYLKPQTIVLGGDVRLTSESLKLALAKGLQDAGVDVLDIGLSGTEEIYFATFHLGVDGGIEVTASHNPMDYNGMKLVRKGARPISGDTGLRDVQRLAEANDFPPVNEAKRGSYKQIDLRKAYIDHLLGYINVANLKPLKLVINSGNGAAGPVVDALEARFKALNVPVTFVKVHNTPDGNFPNGIPNPLLPECRDDTRNAVIEHGADMGIAFDGDFDRCFLFDEKGQFIEGYYIVGLLAEAFLEKNPGAKIIHDPRLSWNTVDVVNAAGGQPVMSKTGHAFIKERMREEDAIYGGEMSAHHYFRDFAYCDSGMIPWLLVTELLCLKGQTLGELVRDRMAAFPASGEINSKLAQPAEAIARVEQHFALHALEIDRTDGISMAFPQWRFNLRSSNTEPVVRLNVESRADTALMEARTKDILALLNQ"]}}, {"location": "[470835:472230](+)", "type": "CDS", "qualifiers": {"locus_tag": ["ctg6_411"], "transl_table": ["11"], "translation": ["MTNLKKRERARTNASLISMVQRFSDITIMVGGLWVVSWVSGQSFFYMHLLMALIALVVFQMIGGMTDFYRSWRGVKMTTELMLLLQNWTLSLIFSAGLVAFSHDFDNRLVTYLCWYLITSVGMVVCRTLIRFGAGWLRNRGYNRRFVAVAGDLPVGKVLLDSFRKEPWLGFEVVGIYHDAKPGGVPSDWAGNYEQLIEDAKAGKIHNVYIAMQMKDESRIKKLMRELADTTCSVILIPDVFTFNILHSRIEEVNGVPVVPLYDTPLSGINRVLKRLEDIVLSSLILLLISPVLCCIALAVKLSSPGPVIFRQTRYGMDGKPIMVWKFRSMKVMENDKVVTQATQNDPRVTRVGNFLRRTSLDELPQFINVFTGGMSIVGPRPHAVAHNEQYRSLIEGYMLRHKVKPGITGWAQINGWRGETDTLEKMEKRIEFDLEYIREWSLWFDIKIVFLTIFKGFVNKAAY"]}}, {"location": "[472231:473710](+)", "type": "CDS", "qualifiers": {"locus_tag": ["ctg6_412"], "transl_table": ["11"], "translation": ["MSLREKTISGAKWSAMATIVIIGLGLVQMTVLARIIDNHQFGLLTVSLVIIALADTLSDFGIANSIIQRKEISHLELTTLYWLNVGLGVFVFVLVFLLSDTIASVLHNPDLAPLMRTLSFAFVVIPHGQQFRALMQKELEFNKIGMIETSAVLAGFTFTVVSAHFWPLAMTAILGYLVNSAVRTLLFGYFGRKIYRPGLHFSLASVSSNLRFGAWLTADSIINYVNTNLSTLVLARILGASVAGGYNLAYNVAVVPPMKLNPIITRVLFPAFAKIQDDTEKLRVNFYKLLSVVGIINFPVLLGLMVVSSNFVPLVFGEKWNSIIPILQLLCVVGLLRSVGNPIGSLLMAKARVDISFKFNVFKTFLFIPAIIVGGHMAGAIGVTLGFLLVQIINTVLSYFVMIKPVLGSSYRQYILSLWLPFYLSLPTLAVSYSLGIVLTGHLPLAAMLAIQVAAGALAFGVMIVLSRNALVVEMKRQFCRNEKMKTLLRAG"]}}, {"location": "[473727:475008](+)", "type": "CDS", "qualifiers": {"locus_tag": ["ctg6_413"], "transl_table": ["11"], "translation": ["MKLLILGNHTCGNRGDSAILRGLLDAINTLKPETEVDVMSRYPVSSSWLLNRPVMGDPLYSQMKQHNNAAGVMGRVKKVLRRRYQHQVLLSRVTDTGKLRNIAIAQGFTDFVRLLSGYDAIIQVGGSFFVDLYGVPQFEHALCTFMAKKPLFMIGHSVGPFQDPQFNQLANYVFGHCDALILRESVSLDMMKRSEIDTSKVEHGVDTAWLVDHQDDSFQASYAVQHWLDVAAKQKTVAITLRELAPFDKRLGTTQAAYEKAFADVVNRVLDSGYQVLALSTCTGIDSYNKDDRMVALNLRNLVNDPSRYHVVMDELNDLEMGKLLSACDLTVGTRLHSAIISMNFGTPAIAINYEHKSAGIMQQLGMPEMAVDIRHLLDGSLGAMVGDTLGQLPAINERLAVAVKAEREKGIGMVKSVLDRVREGK"]}}, {"location": "[475004:476225](+)", "type": "CDS", "qualifiers": {"locus_tag": ["ctg6_414"], "transl_table": ["11"], "translation": ["MKVGFFLLKFPLSSETFVLNQITAFIDMGYDVEIIALQKGDTQNTHAAYTQYGLEAKTRWLQDEPSGRVNKLRHRASQTLRGIHRASTWRALNVSRYGAESRNLILSAICGQTAQPYRADVFIAHFGPAGVTAAKLRELGVIGGKIATIFHGIDISSREVLNHYTPEYQQLFRRGDMMLPISDLWAGRLKNMGCPQEKITVSRMGVDLERFTRRPVKVPGKPLQIISVARLTEKKGLHVAIEACRQLRARGVDFRYRILGIGPWERRLRTLIEQYQLEDYVEMPGFKPSHEVKAMLDEADVFLLPSVTGADGDMEGIPVALMEAMAVGIPVVSTLHSGIPELIKSDYSGWLVPENNAMALADRLAEFSGIDQQALEPVIHNARQKVEADFNQQVINRQLASLLQTL"]}}, {"location": "[476237:477629](+)", "type": "CDS", "qualifiers": {"locus_tag": ["ctg6_415"], "transl_table": ["11"], "translation": ["MLKKITRRTFVSSLSVLAATPLLSSRIARAATGKTVSVNQYNNNDWIAAFKQAFNEGDTVVVPAGLTCKNINTGIFIPDGKTLLIRGALTGNGRGRFVLQEGSKVIGEGDGRTENITLDIRGSDCVIKGLAMSGFGPVTQIYIGGKKPRVMRNLLIDNISVSQANYAILRQGFHNQIDGARITNSKFSHLQGDAIEWNVAINDRNILISDHVIDNINCTNGKINWGIGIGLAGSTYDNDYPEKQTVKNFVVANITGSNCRQLVHVENGKHFIIRNIKAKNITPDFSKKAGIDNATVAIYGCDNFIIDNVDMVNSAGMLIGYGVIKGDYLSIPQNFKLNDIRLDNRQLAYKLRGIQISSGNATSFVAITNVEMQRATLELHNKPQHLFLRNINVMQEAAVGPALKMNFDLRKDVRGKFMAKDETLLSLANIKAVNEKGQSSVDIDRVDQQVVNTERLNFALPHR"]}}, {"location": "[477806:478703](+)", "type": "CDS", "qualifiers": {"locus_tag": ["ctg6_416"], "transl_table": ["11"], "translation": ["MINLKAVIPVAGLGMHMLPATKAIPKEMLPIVDKPMIQYIVDEIVAAGIKEIVLVTHSSKNAVENHFDTSYELEALLEQRVKRQLLAEVQSICPPGVTIMNVRQAQPLGLGHSILCARPVVGDNPFIVVLPDIIIDSASADPLRYNLAAMVARFNETGRSQVLAKRMKGDLSEYSVIQTKEALETEGQVSRIVEFIEKPDQPQTLDSDLMAVGRYVLNADIWAELEKTEPGAWDRIQLTDAIAELAKKQSVDAMLMTGDSYDCGKKLGYMQAFVKYGLRNLKEGQKFRSRIEKLLAND"]}}, {"location": "[479053:480139](+)", "type": "CDS", "qualifiers": {"locus_tag": ["ctg6_417"], "transl_table": ["11"], "translation": ["VKILVTGGAGFIGSAVVRHIIKNTQDDVVNVDKLTYAGNLESLTDVSDSGRYVFERADICDKAAMDRIFAEHKPDAVMHLAAESHVDRSITGPAAFIETNIVGTYVLLEAARAYWSTLDDTAKKAFRFHHISTDEVYGDLPHPDEHPASIDLPMFTETTAYAPSSPYSASKASSDHLVRAWLRTYGFPTIVTNCSNNYGPYHFPEKLIPLVILNALDGKVLPIYGKGDQIRDWLYVEDHARALYTVVTQGKPGETYNIGGHNEKQNLDVVHTICDLLDEIVPKEGSYRDQITYVADRPGHDRRYAIDAHKIGVELGWKPEETFESGIRKTVEWYLSNQDWVNNVKSGAYKTWIEQNYGERQ"]}}, {"location": "[480138:481038](+)", "type": "CDS", "qualifiers": {"locus_tag": ["ctg6_418"], "transl_table": ["11"], "translation": ["MNILLFGKTGQVGWELQRALAPLGNVIALDVHSKEYCGDFSNPEGIAETVRTIRPDVIVNAAAHTAVDKAESEQEFAQLLNATSVEAIAKEAAKIGAWVVHYSTDYVFPGDGETPWRETDATAPLNVYGQTKLDGEKALQAHCAKYLIFRTSWVYAGKGNNFAKTMLRLAKARKELSVINDQVGAPTGAELLADCTAHAIRVAMVKPEVAGLYHLVASDTTTWYDYAALVFDEARKAGIELEIEKLNAVPTTAYPTPARRPQNSRLNTEKFQRNFGLVLPAWDVGVKRMLAELFSAESI"]}}, {"location": "[481089:481968](+)", "type": "CDS", "qualifiers": {"locus_tag": ["ctg6_419"], "transl_table": ["11"], "translation": ["MATRKGIILAGGSGTRLYPVTMAVSKQLLPIYDKPMIYYPLSTLMLAGIKDILIISTPQDTPRFEQLLGDGSQWGLNLQYKVQPSPDGLAQAFIIGEEFIGDDSCALVLGDNIFYGHDLPKQLEAALNKDDGATVFAYHVNDPERYGVVEFDKNGTAISLEEKPLEPKSNYAVTGLYFYDNDVVEMAKNLKPSARGELEITDINRIYLEQGRLSVAMMGRGYAWLDTGTHQSLIEASNFIATIEERQGLKVSCPEEIAYRKGFIDAEQVKKLAEPLKKNAYGQYLLKMIKGY"]}}, {"location": "[481971:482508](+)", "type": "CDS", "qualifiers": {"locus_tag": ["ctg6_420"], "transl_table": ["11"], "translation": ["MNVIKTDIPDVLIFEPKVFGDDRGFFFESFSQKIFEEAVGRKVEFVQDNHSKSCKGVLRGLHYQLEPYAQGKLVRCVAGEVFDVAVDIRKSSPTFGKWVGVNLSAENKRQLWIPEGFAHGFLVISDMAEFVYKTTNYYHPESDRGLLWNDETLSINWPIEEYPILSEKDKNAKKITNL"]}}, {"location": "[482522:483764](+)", "type": "CDS", "qualifiers": {"locus_tag": ["ctg6_421"], "transl_table": ["11"], "translation": ["VSLIKNTFWNLSGYIIPSLIAIPSLGYLARHLGPEKFGLFTLATALVGYASIFDAGLTRAVIREISFYRDNLEEVKKIVSNSTLILTVLGLLGGGCIYFGAGNIVNFLNIKDGLRVETKNAIEILGITLPLFLLNQVWLGILEGYEQFKKINFIKTFNSSFIVGLPAFFVFFNNSLIYAVIGLLGARLLSIIITFVACKHHIITSGLKLDRNTSTRLLKYGGWITVSNIISPLMAYLDRFFISNVLGAAHVAFYTAPSEGVQRLSIFPGALSRAVFPKLSSLSEKKEKNKQKKLAYALMAAAIFPLCLVGFIFSEQIMVTWMGSEFSGTPSLILKILIVGYFFNCIAQIPFADIQAAGKSKTTAFLHLSEVVPYFALLFMLVNFYGIIGAALAWSIRTTIDCLLLVWLNNKVR"]}}, {"location": "[483767:484991](+)", "type": "CDS", "qualifiers": {"locus_tag": ["ctg6_422"], "transl_table": ["11"], "translation": ["MFFFIYTLAFILSTSITYRFWKRLTYNTLINIPIFIIISLYQLFGSSFKFKELNGDVYLYLSIFVIFGSLIEILTVFGLRNIYNNSLPQRSAPVVPGIFSFFVIILSSAILFFASLYSKQYGIISEEFEAKMASGFVGHALVFLMITPPFIYLSYANKKINKWTFMFCLILVFSCLFLKQVKSWIMIPTVFLFLTYLYYNNVNKKKFIFYASLASFLLFTFFFLVYFFKTTIVNPDANSIELLGQIYQHFLFYLFSGVGAFSEYLNSNVSTDTSHWYVLILPLVNIINFIAGDPMESAINPLNFVINYDITNGSNVFTMFGTLWIYLNYLSFFFYGIIVFLQAFLYLNRSNYILCNVFWLITSFGMFSWFEYYYFHLASYEAPIYVFILSVLFSGSKSGKQLRNNYS"]}}, {"location": "[484959:485985](+)", "type": "CDS", "qualifiers": {"locus_tag": ["ctg6_423"], "transl_table": ["11"], "translation": ["VENNCATIILNWNGSSDTIACIESMNNLEGTTTDLVVIDNDSTPEQFNVLSNYFENYDLCAEIPAMTMENDVVFTSIKKFQKDDKVIYLICAETNYGFSKSCNAGAYLAALFKYKYGLFLNNDTEVEPDFLNILINDLEKDAILLTVMPQIRYFYNKDIIWNCGGTISKYGNRKYYYANSISQETKNKENLFEISFATGCCILFRTKEFIDIGMFTERFFFGEEDIELSLRLLKMNKIIKCDLNSLIYHKVGASIKGDRVKILRKAYIHYLNRLVNMKTFLGLKWWIWMIPSMLKIMVNIIRLNKVSFSEFISFVYSIFIDALKCNSVGKNKFEQILKNGF"]}}, {"location": "[486004:487078](+)", "type": "CDS", "qualifiers": {"locus_tag": ["ctg6_424"], "transl_table": ["11"], "translation": ["MKALLLSSACCIHTRKWCNGLAEKGIDVHLVSQQEPMDGYNQNVVFHKLPYSGLKGYIFNRWALIKTIKNINPDVINVHYASGYGTLAAISGLKNFILSVWGSDVYDFPFKSKLHYKLVNYNLNRANVICSTSEVMGRFVKDNFNISPNISIEITPFGVDVSKFRKNEQISKTDTLTIGTVKTLRPKYGIDNLIRAFSILVHKGHNNIELKIAGKGYLLENLQALTTELGVADNVQFLGWVENNEVPALLNTFDIYVAPSTLDSESFGVAIVEASACNLPVIVTNVGGLPEVVINEVTGIVVEPDNVELLCAAIEKLLINPALRHEMGEAGRENVLTKYEWDFCVRKMVDIYSKVAL"]}}], "name": "6", "description": "6 length=487085 depth=1.93x", "dbxrefs": [], "annotations": {"molecule_type": "DNA", "references": []}, "letter_annotations": {}, "areas": [], "modules": {"antismash.detection.hmm_detection": {"record_id": "6", "schema_version": 2, "enabled_types": ["T1PKS", "T2PKS", "T3PKS", "transAT-PKS", "hglE-KS", "prodigiosin", "PpyS-KS", "arylpolyene", "resorcinol", "ladderane", "PUFA", "NRPS", "CDPS", "RCDPS", "thioamide-NRP", "NAPAA", "mycosporine-like", "terpene", "lanthipeptide-class-i", "lanthipeptide-class-ii", "lanthipeptide-class-iii", "lanthipeptide-class-iv", "lanthipeptide-class-v", "lipolanthine", "thiopeptide", "thioamitides", "linaridin", "cyanobactin", "glycocin", "LAP", "lassopeptide", "sactipeptide", "bottromycin", "microviridin", "proteusin", "ranthipeptide", "redox-cofactor", "epipeptide", "cyclic-lactone-autoinducer", "spliceotide", "RaS-RiPP", "fungal-RiPP", "blactam", "2dos", "amglyccycl", "aminocoumarin", "NI-siderophore", "ectoine", "NAGGN", "butyrolactone", "indole", "nucleoside", "phosphoglycolipid", "melanin", "oligosaccharide", "furan", "hserlactone", "phenazine", "phosphonate", "guanidinotides", "other", "acyl_amino_acids", "PBDE", "betalactone", "tropodithietic-acid", "pyrrolidine", "crocagin", "NRP-metallophore", "methanobactin", "opine-like-metallophore", "aminopolycarboxylic-acid", "NRPS-like", "PKS-like", "transAT-PKS-like", "RiPP-like", "RRE-containing", "fungal-RiPP-like", "phosphonate-like"], "rule_results": {"schema_version": 4, "tool": "rule-based-clusters", "cds_by_protocluster": [], "outside_protoclusters": [], "multipliers": {"cutoff": 1.0, "neighbourhood": 1.0}}, "strictness": "relaxed"}}}, {"id": "7", "seq": {"data": "ACCCTGCAGCAAATGACAGCTTTTCTAAATCATGATTGCTGCGACTAATTTTATAGTTGATCCAGCCAGAAATACCCGCGCCTATACAAGCACCTATTAGGCCTGAACCTGCTGCGATTAGCTGATTAATCGTTGTAATTTCCATTCTTCCTCACATGACTGTCCAATGCAGAAGGACATATTATTTCATTGAGTGATCGCATAATAGCGAATTTACGGAGTTAACCATGTTTGGTCATGATGAGAGTAGGCCATATCCTCCCGTCAACTTCACTGGCGAAAGCTGGCTACCGTATACGCGGATTATCCCGGCCACTGAAATCAGAGAGTGGGTAAATCAGCACATCCTCTTAGAAGAAGGTCGACTCCATAACCCTGACCATACGCACTTGCTCGATGCTGATGTCGCGTTCATGTGGGCCTCCGGCGCTTTCGAGAAGAAAGGCCGTTATGTACTCGGTCAATGCGAGCAGGTAATGCTACGCGCCGGAGGCTGGCAGAAAGCCCGTATGGAGCAACAGATGCATGAATGGTTCGGTCGCATACCGAAGTTCATCATCACCCTGGCTGCTGATTACTGCTCACAATGCAGTGACCTCGAATTCTGCGCGCTGGTAGAGCATGAGCTTTACCACATCGCCCAGGCCACTGATGATTTCGGAGCGCCTAAGTTCAACAAAGAGACCGGGCAGCCAGTGCTCACAATGCGCGGCCACGACGTCGAAGAATTCACTGGTGTCGTACGGCGATACGGTGCCAGCAAAGAAGTGCAGGAGCTCGTTGATGCGGCCAATGCGCCAGCAGAGGTGGCTCACATCGATATAGCCAGGTCATGCGGCACATGCATGCTAAAGCTGGCCTAACAATATGACTGATTATGACAGGCAGGTAATCCATGGCGACACTGAAAGGTGAGGTCAAAGCCTTCATCGTTCAGTCCCTTGCCTGCTTCGATACTCCATCCCAGGTGGTAGAGCTGGTCAAAAAAGAATTTGGCCTAAGCATCACGCGTCAGCAGGTCGAATCTCACGACCCGACGAAAGCAAACGGCAGGGGGCTGGCGCAGAAATGGGTTGAGCTATTCCACGAAACCCGCAAGCGCTTCCAGACCGAATTAAGCGACATTCCGATCGCCAACAAAGCCTATCGTCTACGTGCGCTTGACCGGATGATGACGAAAGCTGAGAGCATGCGAAACATGGCTCTAGCTGCTTCTCTGATGGAGCAGGCTGCGAAAGAGTGCGGGGATGCATACACGAATAAGCAGAAGGTTGAACACTCAGGCGGCCTTGCCGTGAGCTCAGTTGCATCTGTCATGGACGAGATAGGAGATGAAGACCTGTAAGGAGTGACTGTGTTAACTGAAAAGCAGAAAGCGCTCCTGAAGAGCAGGTTATGGCGTCTCAACCACCTGTATAAAATCAAAGATAAAAACGGTAAGTGTGTGACGTTCAAGATGACTCCTGAGCAGCTGGAGTACTTCGACGGGATGCACGACCGCAACGTGATACTCAAAGCGCGCCAGCTCGGTTTTACCACAGAGGTGTGCATCATCCAGCTAGATCTGGCGATTTTTCACAAAAAAGAATGCGCCCTGATCGCTCACTCACTACCGGATGCAGAAAGGCTATTCCGAAACAAAACGCAGTTTGCCTATCAGCGGATGCCTGACGATATCAAGCTGGCCAACCCTCTCATCAAAGAGACGACCAGCGAGTACGTCTTCGCGAAAGGCGGCAGTGTAACGGTGTCAACTTCCTTCCGAGGCGGCACGCTGTACAGCTTGCACGTATCAGAATTCGGGAAGATATGCGCCAAGTATCCGGAGAAGGCTAAGGAGATTGTTACCGGTGCTTTTGAGGCTGTGCCACTTGGTGGCGTTATTACGCTTGAAAGTACTGCTGAGGGACGAGCTGGGTATTTCTATGACTACTGCACTGAGGCTGAGAAGGCCATGCTTCAGGGCAAGGAGCTATCCAACCTCGACTGGAAGTTTTTCTTCTTCTCCTGGTGGAAGAACCCGCAGTACGCAATCGACCCGGTTGAATCGCTGCCGGTGCGCCTGATTGAGTACTTCGCCGAGATGGAGGCGAAGCACGGCGTAATCGTCAACGAACGCCAGAAAGCATGGTACTACGCCAAAGAGAAAACGCTCGGCGACGACATGAAGCGCGAATACCCGACCATTCCGGCCGAGGCGTTCCAGCAGTCTGTCGAGGGCGCGTATTACGCCAAACAGTTCCGCTGGCTCTACACCAACAAGCGGATCGGGCAAATCCCGGACAACTCGCACCTCCCGGTTCATACGTTCTGGGATATTGGCGTGGGCGACTCCACGGCCATCTGGTTCGTTCGCGAGGTCGGTGAAGAGTTCCACATCATCGACTACTACGAAAACTCCGGCGAGGGGCTGAGGCACTACATGAAAGTGCTGAAGGACCGGGGCTATGAGTACGGCGAACACTGGGGGCCGCACGATATCGAAAACCGTGAGTTTGCCGCTGATGCTAAGTCACGCAAAGAGCTGGCGCGTGAAGGTTACGAAATCGATGGTCAGATGTATTCACTGAATTTCAAAGTGGTGCCGAAAGCTGGCATCGATACCGGCATTGAGTCGGCGCGTGAAATCCTCCCGAAATGCGTATTCGATGAGGATAAATGCTCGGAAGGTATCTCTCACCTTGAGGGCTACCGGAAGGAGTGGGACGACAAGCGCGGCTGCTGGAAAGACAAACCTCTCCATGACGCCACTTCGCACGGTGCCGATAGCTTCCGTTACTTCGCTGTGACGAAGAACAACCGCAAGCAGGTCGGCACAGTATTCTTCTAAGGAGCATCGCCAGTGAGCGAACAAGATAACGGCCTTCAGATGGCTGTGAACAACCTCGCCACTGAAATGAGGCGAGCGAATTACCTGAATGCCATCGGCATCGGTGGCGGCAACACGAAGAGACCGACGCTTTACCAGGAATTTGGCTACCCGCGCGAGATAACCTTCAACGACTTCTACAACATGTACCGCCGCAACGCCGCTGGCTTCGCTGTGGTGCATCGCCTGCTGGATGGTTGCTGGCAGGACTATCCGGTCATAGTTGACGGCGATGAAGCGCAGGAGGCGGAGAAAACAAACGCCTGGGAAAAGAAAGTCACCAAGTTCATGAAGAAGTTGTGGCCAAAGGTGAAGGATGCCGATCGCCGCAACATGGTCGGGCGTTACTCCGCGCTGCTGCTGCAGGTCAAAGACAATAAGCCATGGAGTGAGCCAGTAGATATCAAGCTGGTGAAATCTCTGGGCGAGTCAGCGCTGGTAAAACTTATCCCGGTATGGGAGCCGCAGTTAACTGTCGCTGAATGGGATAACGACCGTCAGTCAGAAACGTTCGGCCAGCCGAAGATGTTCAACTTCAACGAGCAGCCGGTTGGTGATGAGCCTTTTGTCGGTCCGATGCGCGGAGAACCGGTACACCCGAGCCGCGTTATCCTGTTCTGCGAAGGATCTGAAGACGACAACGTTCTGTCCGGCATCCCGCTGCTGGAGGCTGGTTTCAACAAAGGCCTCGATATCGAGAAGATTTCCGGCGGTGGCGCTGAGGGCTTCCTGAAGAACGCCAGCCGTCAGATCGCCGTCGAGTTCAGCAAAGAAACCGACATGAACACGCTGGCAGACCAGGCTAAGAAGGCAGGCTATGCCGATCTCGGCGAAGCGATGGGCGACAAGGTCAACAAGCTTAACCGTGGCACCGATGCGGCTGCCGTGATGCAGGCCGGGCAGATGCACGTTCTGAGCGTGACACCCGGCGACCCGGGGCCGACTTGGGAGGTCACCGCGAACGAACTGGCGGCGTCAGTACAAATCCCGTTTACCATCCTGTTTGGACAGCAGACCGGGCGCCTGGCGAGCGGTGAGGATAAAACCGACTGGGCTATCCGCCGTAATACTCGGCGCAACGGCTTCCTGACTGACAGAATCACAGCCTTGCTGGAACGCTTCTGGACCCTGGGCATTATCGATCCGCCGACAAATGGAGAGGTCACCATTTCATGGACAGACCTGATGGCGCCTGGCGAGAAGGAGAAAATCGAAAACGCCTCGAAACTGGCCGACATCGTGCAGAAAACATCTGGCTTCTACGGTGGCGAACCGCCATTTACTGCCAATGAGTTGCGCGAGATTGTTGGGCTCGACCCGCTGCCAGAGCCAAAAGAACCGCCTAACCCGGACGATAAGGTGACAACCGATGATCCACTGGCCGATGACACCAGAACAGACGGCAAAGGTGGGCCTGCCGATAGTTCCGCGCAGCAAGGTTGACCCGACCCGATCGGCAAAGCAGGTAACTGCGATGTACCGGGATATCGAAGATCGGTATCTCGGCATCAAGCACGCGCTGAAAGCACTGTTCGATCAGCGTCTGACCGGGCGTGAGCGTGAGGTTAACAGCCACAACTGGCACTTCCTGTGTCACGTTAATGGCGAAGAGCCAACGCTCTACCAGGTCAACGCCGGCAAGTTTATCTACGACATGTCAGCGCAGGAACTGGCCGATCTGCTGGAAGCAGTACAGGCCATTCTCGACGATTACCTGCTGGAAGGCGGCGAGCAAAACCTGTGGGCGATGCATTACGTCGCCGCAGAGGCGCGGCGCGGAACGCTGGAGGCCTTCAACAACCTCTCGCAGCAGTCGCAGGTATATGCCAGCCAGACGACTCTCTCGCAACTTCTGAGCAGCCCCGGTTATCTGAACCAGATAGCGGCGGCCAGGCTTACAACGTTCAGCGACTGGAAGGTTATCAGCGACACTGCCCGCGGCGACCTGACCAACATCATCACCGATGCGGTAGCGCGCGGGGTGAATCCTCGCGAGACGGCCAGCGTCATCAGCAAGCGCCTCGATGTGTCGATGTCGAAGGCTAAGACCATCGCTCAGACCGAGCAGGTCGGCGCGCTGCGGCAGGCGCAGTGGAATGAAACTGACTGGGCCGCTGACCGGCTTGGGCTGAACACCGGCCTGCTGTGGCTGTCAGCGCTCAAGCCTACGACGCGCACCTGGCACGCCAGCCGTCACGGCAAGGTCTACACCACCGAGCAGGTACGAGACTTCTACGCTGAGAACGGCAATCGTTACAACTGCTATTGCAGCCAGATTCCGGTGCTGCTAAACGACGACGGCAGCATTTTCAATCAGGGGTTAGCTGAGAAGCTGGCAAAAGAGCGCCAGCTTTGGAAGGGGGCTAATTGATTGCGGTAACCATTACAACTCTCAGTCCATTGATAGATGTTGCGCTTGAAGCTGGGGTGTAATGAACAGAATCACGCATCGCTGCCTGAATAACCTCTTCATCAAATTTGGTTAATTCTTTATCGCTACTGACATTGACATCCCTGAAAGTTGGATCCCCATTAACCAGATAAGTAACCTTAAATAAAGCCATTGTAATCCTCCATGTGTGTGCGGCTTAAACAAATTACTGCCCGCTGATTAAGCGATCAAGAAACCTGAGGAATAATCGTGAAGCTATCCAGCATCCACGTTAAATCCCTCGCCATCAACGCCTCCAACATCTCAACGACAACCATCAACGGCCAGGAGCATTACGTCATTCGTGGTGCGGTTCCGATCGTCGATGACATTGTTATGAATGGCGGCCTGTACCCGGCGGAGGAGATTAACAACAGCTACCAGACGATGGAAGGCAAGCTGATGCCTCTCCCGCACCCGATGGTAGATGGCAAATATGTCAGCGCCAATGACCCGCGGGCCATTAACAGTTATCACGTCGGTGCATGGGCGCAGAACGTCAGTAAGTCAGGCGACCAGGTCGTCATGGACGTTTATATCAATAAGGCGGTCGCCGAGACAAAGCCTGACGGTAAGCGCCTGATTAATCGTCTTGATGAGATGATCGCTGGCACCAACACCGACCCGATCCACCTGTCTACCGGCTTACTCACGAACAAAGAGAGAAAGTCAGGCGAGTCGAAGCAGAAGAAGTACTCATGGATTGCTCGCAATATGCAGTTCGACCATATCGCTATCCTGCTCGATGAGCCGGGCGCCGGCACTCCAGAAGAAGGAGTCGGCATGTTCGTGAATGCCGATGGTCAGGAAGGCGAAGTCGAAACGGCAAGCCTCGTTGAAGCCGCAAATAGCCTCAAAGATGGCCTGCTGAACAAAGTGAAGTTCTTCCTCACCCATAACTCAGATGCCTCTTTCGATGAAATCTACCAGATGTTGAGGGAAGCCATTCGCGCGCCGTCAGGCAGCGATATTTATCGCTATGTCGTGACCGTATGGCCAGACAAATTCATCTTCGAAGAGGGCAATAAGCTCTTCCAGCAAAAATACCTCATCGACGACAGCACGGTCACGCTGGTCGGCGATCCAGTAGAGGTCGTGCGCAAACCCACTGAGTACGAAGTCAAAACCAACGGAGAAACAAACCCGATGAAAGAGAAGATGATCGCCGCGCTCAATGCCGCAGGCGTTAAAACCGAGGGGCTGACCGACGATCAGGTCTGGGATGCCTATAACCAGCAGGTACAGAAGAAAGCAGGCGACCAGCCTGGTACTCAGATTAACTCTGACGCGATTACCGCAGCAGTAAATCTGGCGATTAAGCCTCTGACCGACGAGATCAGCACGCTGAAAACTCAGCTGCAGGCCAACGCTGAAAAAGACATCAAGACCAAGCGTGAAGCGGTCAAAGCGAAATTTCCGTTCATGACCGAAGCGGCGATCAACTCGCTGGCCGGCGACGCGCTGAACGACATGTACTCGCAGTGCCAGACCAGTACTGGTCTTAACCCGGCATTCCAGGGTAATGGCGCACAGAGAGAAATTCTTTCTATGGAGGCACCTGAATAATGGCTCTCGCACCTCGTTTCCATACTGTAATCGCGGGCCCGGCCCGCAAGAATGACCCGCAGGTCATTGAAGCAATCATGGCGGCAGCAGTGAAGCCAGGATCTCTGGTAATGCTGGATAGCACAGGGAAACTGGCTGTTCACAATGTGGCCGGTGGTGCAGGGGTAGCCCTGGCGCTCCAGCACAATTATATCGGCGGCGGTGATATCCGCGATGCAGTGACGGCCGGGGATACTGGCGCGGCCATCATGTGCGAAGACGATGTCGATTACCACATGCTGGTAAAGGCTGGCGAAGTGTTGCTGGAAAACGAAGGTCTGGTTTCTGCCGGTGACGGCACACTGGCCAAGTCGACCACTCCAGCCACCGACCAGGTCCTCTTCTTTTCACGCGAAAAAATCACCGTTGGCGCTGAAGCCCAGCTCGTGAAAGTTCGCAAATCAGGGAAAGCTACCGCATGAGCATGATCGTATTTAACAAAAAGCTGGTTACTGAACATAACCAGATCAAGAAGGCATGGAATCAGCTGCTGATGCAGCGCGAATCCTTCAACGTTAACCAGAACAACATTTCCGCCCAGTACGGCGGCGCGCTGGAAGTTAACCAGGCTGCGCTGATCTCTAAAGACTACTGGCGTGAAGTGGACAACATCACCACCAGAGTCTTCCGTAATGACGAAGGCAACGGCCTGCTGGATGACCTGCTCGGTCTCGGTACGCCAATCTCTATCGGCAAGACTGCGGCGCTATACCGCGTTTCCAGTGACGCCGGTAAGGTTCACCGCACCCTGACCGGTCACGTTCCGGAAGAGCTGGATAAGGTCATCTACGACGAAGCTGGTGACCCGGTACCGATCTTCAACACTGGCTATGGCCGTGAGTGGCGTGAGTGGAACGGCATGCAGTCGGAAAACCTCGACGCGATGGCTGACGATCAGGAAGCGCACGTTGCGGCTATCCGTGAAGACATGGCTGACTACATGTTGTCAGGCGATGCGAAAGTGAAGGTGAAAGGCTATGTTGGCGCAGGTATCACCAACCACGCCAACACCAACCAGGTGGATCTGAGTGCATCCGGTCTGAATATTGACCTGACCACCTCAACTCCTGATGAATCAGTGGCATTCTTCACCGGCCCGTTCGCCAAACTTCTGGATGATAACTACGTGCAGGAGAAGGTTAAGCTGTGGGCATCGCCTGACATTATGCGCAACCTGAACCGACCATATTCAGATGCTGCCGGCTTCAAAGAAGGCACGGTGCTGGAATACATTCTGCGCTACGGCCGCATCGAGTCGTTCAACCAGACCTTTAAGCTGACCGGTAACCACTTCATTGCCTACGTACGCAATTCGCAGTACATCAAGACGCGCATCGCCGCGCCAGTGGGTACCTTCATGATCCCGCGTCAGAATCCGTTCGACAACTACAACACTCTGGTCTGGAGTGCTGTCGGTCTTCAAATCAAGCGCGATTTCAACGGTCGCTCTAAAGTGTTCAACGCACAGGGTTAAGGGGCTTCGGCCCCTTCTCTACGGGAGAGAGCATGAAAAAGTTAAAGGTCGAGAAGACTGGCTGCTGGGGAACAATTAACGGCGTATTCCAGCAACTTCCGGTGGGCCATGAGTTCGTTGCGGTTGGTGTTCCGCCTGCTTTCGCTGGCCGCGTATCGGTCGTTGGCGAAGTTGAAGAGCAGGAGCTTGAAGTTGCCACTCCTGGTGCTGACGATAAACCTGCAGAGCAGGCAGAGCAGGCAGAGCAGGCAGAGCAGGCAGAGCAGGCAGAGCAGGCAGACACCTCCGCTAAATCGAAAAAGGCGAAATAACCATGGCTGACCCAATCACAGCGGCAGACGTGCAGGCGTTCCTCGGTGAATTGGGTTACTCCATCCCGGGCGCGCTGCTGGATCCGATCCTCTGCGTGGTGAACAAGATTATCCCGTGCCTCGATGGCGCTGGTTATGACGAATGCACCGCTAAGCTGATCCTGATGTACGCAGCCGCGCTTATGGCTACGTCGTCCGGGGCTCGCCGCATCAAATCGCAGGGTGCGCCGTCCGGCGCGTCTCGTTCGTTCGATTACAGCGACGACAGCATCACATGGCTGCGCGACTCGCTGGCCCGTCTCGATACCAGCGGTTGCACCGGCGAGTTGCCGATCAGCGCCGGAAACAGCGTCGGCCTGTTCATGGTGGTCGGGGGCTGCTGATGAAGTACAAATCAGTGACTGAAGGTAAGCCGAAGCCGCTCACCCGCGTCTGGGTCGAGACCGACACGGGGCGGGAGACTACCGGCTACGTGAAATCGGACGGCGAGTGGTTCATCAACTGCGACCGCATACGGGCCACAGGTTCCGCTGTGCTGCGATGGAGGGAATGAGAATTGGTGTATAAAAAGCCAGCAAATGGTAAAATTAACGAGCCGGGGAATGCGTCAACATTGCCACCGGCTCTAACCATCATTACCTATTGCGGAGGTAACTCATGGCTCATCAAATCTTAAGCCATCAGCATCATAATGCGCCATCTTATAATGGCGTGGCAGGCGTTTATCAGATTACCAACACCATCACTGGTGAGGCGTATATCGGTTCCACGGTTAATATTTCAGGACGGTGGGCGAGTCATCGTTATAAGTTGCTGAAAGGAACTCATGGGAACAGAAATCTTCAGGAGTCATGGAATACGTATGGAAAAGGCTTCTTTGAGTTTTCCGTTCTGGAAGTAGTGAGTGATAAATCCGAACTTATTGCAGCCGAGCAGCGATTCTTTCGCGAATTAAACCCGTCTTTCAACATTGCGCCAAACGCCGGGAGCAGCCTCGGAGTTATACACACCGAAGAATCCAAGGCGAATATGGCGGAAAGCCGGCGCGGAGATAAGAACTGCTGGTTCGGCAAAGTTCCAGCCTGTGCAGGTATGAGCAGACAGCCTGAAGTCAAAGCTAAGATATCAACCAAGAATTCAGGCGCTGGCAACCCTATGTTCGGTGTTACCCCGCCACACGCCAAGTTCACTGATGATCAGGTGCGCGAAATTCGTCGCGCCATTTCTGAAGGTTATTCACTCACTGTTATCGCTAGCAAGTATGGTGTTTCAAAAGCGACTATTGCTCATATCCGGCAGGGTCGATCTTATACGAGGGTGGTGTAATGTCATCAGCGGCTTCATGGTCATACACGGCCAAGGCAACTATTTGGCGAAACCTCGGCGTTGATGAGTATGGTGATTCGCTGGGGTTTTCCCCTCCAGAAGTTATTCTTTGCGATTATGAGGGTGGAGTTAGCAAAAGAATTGGCGGAATTGGCGCTGAAATTGTCGCGAAAAACACAATATGGACAGAGTACGCCATCGCAAAAAACGGCGATTACATCCTTATAGGAGAATCAGCATCATCCGATCCGTATTCAGTTGATGCCGATGAGGTGCGACAGGTCATTCGCTATGCCGATACTTTCGAGCGACTGGCTGACGATTTCGCGATTCTGACGGGAGTATAGATATGGCGGGGAGAGTCCGCGGCGTACGTGAGGCAAAGGCAAGTATGGATCGCCTCATTAAAGATATCACCGGTAGAAAAGCAGTTCGAGGCATTCAATCGGCGCTTCTCATTCTTGGCGCAGCATCAGCTAAAGAAGTTCCCCGCGATACTTCCACATTGATAAATAGCCAGTTTCGGGAAATTGACTTCAACGGAACTCTTATCACCGGCAGGGTTGGTTATTCTGCTAACTACGCAATTTACGTGCATGAAGCTCCGGGGAAATACCTAAACACGCAAACAGATCGTCCAGTAAGGGCAGGAGAGGCGCCGGGGTCAAGAGGGGTGATTTGGGGACCAGGTGGTAACCCGAAATTCTTATATTGGCCAGCTGTTGATAATCAGAGCGAGATGTACGGGGCCTTCAAAAAGGAGATGGAACTATGACTCCACTGATGCATGAGCGGGTACGAAATATGTTCGTTGATGCTGGGCTTACAGCCGGTTTTACCGTCCAGCAACTGATGTATGACGACCCTGACGACCTGTCGAAGGCTGTGATGGTATTCAGGCCTAATGGCGGGGCAAATATCCGCACTGACCTCGGAACTGAATATCACGTTTTGGTCGATGTCGTAGGCGCGAAAGATAAGCGCAAAGACGCGCTAAATGCGGTTCAGCGGATCATCGATTATGTGCAAGGCCGTCCGATGGCTGATGAATGCGTCGGTTACATACAGAACATTGGCGCAATCCCCGCGCCGGTTCTCACAGAAGAAGGGCGAATAGTCTTCAGACTTCAGTTTGCCTGCACCTACGGCGAATAGCCAATACCAACAAATAACCCGCTCCGGCGGGTTTTCTTTTATGCAAAAGAGGAGTTTCTCATGGCTAATTGCCCGAACTCGAACGAGCGCCTTTTTGGCGGAGCGGTCGTGCTTGAGGTTGCTGATGGATGCTCGGATGTCAGGCCTGATGAGTCCGAATGGATGTCTCTGGCCGCGGGCACTTCGAAGGGCTTTGATTTTAACCCAAACTCGGTCACTTCTGATGCTGATGACGGTGGCGGCTATGTTGAGACCATCATCACCAACAGCGATTTTACCTTGAGCTTTGAGGGGGAGGTTCGAAAGAAGGATAAACTTGATCAGTACGGTGTCGGCAAGTTCATCAAATATTTCGCCGACGAACTGAAGGCCAGGCGCCAGCCGGGTATTTGGGTTCGTATGGACTACGGTCCTGTCGAATTCATCGGTTACATGAACATCACGGCATTGAGCTCAGACGGTGGTACCAACGACATCGTTACGTTTTCTACCGAGTTCAAAGTCGGCGATGCAACCACCATCGAAGTGAACGAACTGACTGCGGTTGCGGTGACTGGTGTGACGGTAGCCCCGGCTACTAGCACCGGTACTGCGGGCGGCACCAGCACCTTCACGGTGAATATCGCACCAACCGGCGCAACGAACAAAGACTTCACTGTAGCGACTACCGATGCGACCAAAGCAACGGCCACCGCCTCCGGCAACACCGTTACCGTGACGCGCGTCGCCACCGGCAGCGCGCAGATCATCATCAACACCGAAGACGGCAACTTTGTGGCCGTGCATACGGTTACAGTTACCTAACGGACATTCCAAAGGGCGGCGTGCTGCCCTTGATAATGCCCATTATTGGAGTTAGCTATGGCGGTCCTGAAAGACATAGGAGAGCTCGGCATAAGCGATAGTCTCGAAGGCGGGAGGGATTATGTGTTGCGCCCATCATTCGAAGCGATGGCCAGGCTTGGGGAGCCTGAAGAAATAGTAAAGATATATGCAGTAATTAACGGAGTCGATGCACAGCACCTTTTTTATGGCTGCATGGAGGTTTTCTGTGGCATTCCCAACTGGATGACACCAGTACTGAATAGCCTTTTAGATAAAGTATTGTCCGCCTCAATGCTAGTTTTGCAGGCGTGTTGCGAAGATGATTTGACTGGCGCGATTGGCGAATGGTGTGAGAGGGAGGGTAAAATAGTGTACCTGCCGGGCATCATGCCCAAAGAGGATATCGTTACTCTCGCTAAAGAGTTAATGCTGCACGGCATTATAGGGAACGCCAAAGTTAGGCGCCTACAACGACATGAAGCAAAGGAAACTACAACCGAGTTTAATGCGGCTGAGTACATCGCAGCCGCTCAGACCCATTTCAACATTGGTCTGAGAGAAGCTTCTCAACTGACGATGACGGCTTTCCAATTGCTGCTAGCTGCAAAATATCCGAATCAAAAAGGCTTCACTAGGGATGAGTACGAAAGTATCGCCAATGAATATCTTGCTAAGCAGGCTGCGCGCCGAAAGAGAAAGGGGTAGCTCTCCTTATTTCCCTATCAGAATTGATAGTCCAACAGAAGTTAAGGTTTGCACAATAGTTTTGAGTGCTTCAGCGGATAGCCCACTAAGAGTGGATTTAGCTATTTCTTTTTGCTCTTCGCTCATACTTGAAATCGCGATAAGGTCTTCCAGTACAACTACTGCGTCACGATGAAATTTGATGGTCTGGACGCTGAGTATTGCGCCCAAACCGCCATCATTTTGCATAAAATCGATTCCTCGGCAGGTTATCTCTGCTGAATCAAGAATGCTGTATGCTGAGTCCTCATCGATTACGCTTTTCCCGGGAGATATCGTTATCAGGTTATGCCCAGAAAGATAGAAGAGGTTCGCTAACAGCTTGTCTTTCGGTGATGAAGATATGGCGTCGCAACGGTAATCATCACCCAGATCTCGGATGGCATTTGGGTAGGCGTCTATACAACATTTAAGAATTTCGCGTTGAAGGTTTCTGTCAAATTTATCCATGACTATTTTTCCTTGCCGTAGATACCTTTAAGCGTATCGAATACGACCTTCTTAAACTGCTCTGCCTGTTGATCAGCCAGGCGCTCAGCCTCGTCGCGGTATCCTGATACTAGCGATGGCTGATCCAGTGCATCCTGTACGATTTGCAGGAGTTCGGCGTTTATAGACCGACCGTTAAGCTTTGCTCTTTGCTTAACCTTTTCCTTTATCTCAGGGGTCATCCTGAAATTGAATTGTGGATCTTCTCGCGACATATGCCCTCCGTTTGTTGACATCATACGACGGTGGTATTACGCTAACAATGAGACCACGGTGATATGTTTGGAGGCAAAGTGAAAGGAGCAAGAAATTTACCGCAGTTTAATCTACGGTGGCCGGCAGAAACTTTAGCTCTGGCTAAACAGGTTGCAGCGGAAAATGGCAGGTCTTTGAACGAAGAGCTTTATCGAATGTTCATGGACAGGATGAAAGAAGAAGGGCGATGCATCGCTTAAAAGTTGAAGCCCCAACTGCGGTAACAGTCAGGGCCTCGTTATCAAATACCCCAGCTAGGAATATCGACATGACAAGTATAGCAATTCTTGAAGCAGTTAACACCTCTTACGTACCGTTCAACGGCCAGCAGATTATCACCGCTATGGCTGCCGGTATCGCCTATGTAGCGATGAAGCCTATCGTCGAAAACCTCGGGATGAGCTGGGGTACTCAGCAGCAGAAGCTTATGAAGTCTTTGGAAAAATTCAACTGTATTCATATGAATATGGTTGCCGCCGATGGCAAGCTGCGTAAGCTTCTGTGCCTTCCCCTGAAGAAGCTCAACGGCTGGCTGTTCAGCATTAACCCCGAGAAAGTCCGCGCCGACATCCGCGACAAGCTGATCCAGTATCAGGAAGAGTGCTTTACCGTCCTCCATGACTATTGGACGAAGGGAAATGCTGAGAACCCACGCAAAACTCAGCAGTCCACAGCGAAGCAACTAACTCCATTGCGCCAGACCGCAGAGCGGTTAATCGCCACCGGCATGGGAAGAATTTACCCGGACATCTGGAAATTTGTTCATCAGCACTTTGAGATTGAGCACATCAACCAACTTAAGCCTTCTCAAATTTCTGAGGCGGTGGAATACCTTGACGCCTTGGAAGGGGAGTTCTTGGGGAAACAGCAGGTATTAACCAGTCAGAGGTCAACGCAATTTACCGATAATGAGCTTTGCACGCTGTGCTGGTTATGGAACGCGTCAGAGTATATGCGAGAAAAAATTGAGCTAGTTTATCCAGCACTTCGCACCCTAAAGTCTGAATTTGCAGGTAATTTTTACTCAATGTCCTTTGAGTACAAAAGGACATTGGATGAGGCAAAGAAGCTCCTTGATCGAGAGACAAAAGATAAAGTTCCTCACCCTTACGATATGTCAGATGAGAACTGGCGCCGAGTGTTGCCGCGGTTGCGTCAAACCATGTTGGACTAAGCTCTAATATCAAAATACAGACCCCGCTCCGGCGGGGTTTTGTCGTTCCTCCGCATCCCTGATAGGATTGATCCTAATATTCAAGCGGAGTGAATCCTAAAATGAAAAAGAAGATATTAGCTTTTTTTATAGCCGCAATGCCTCTGGTATCCAATAGCGCTGAGTTTGTAACGGAAGGCTCTTGGCAGGTTAAGAAAGAAGAAAACAAGATGACCGATATGACTGATGTTGTTGCCATTAACCGATCTCCTGATGTTTATACGCGACAGGGAATTGAAAGAAGCACATCTATGGTCATCAGGTGTAAGGAAAATAAAACTGAGGCATATCTATCTGTTAGCGAGTATCTGGGCAGCGACGATCCGGTCGTAACAGTAAGATTTGATGGTGGCAAACCGCAAAAGCGTACTTGGACTGGCGCAGAGGGTGGAGAGGCTGCTTTCAGTAACAAAGCTGTTTCATTTATCAAAGAAATGTCTTCTCATAAAAAGATGATTGTTGGATTCGAACCCTACGGTTCGACTATGCAAGTTGTTGAGTTTGACCTTACAGGTATAGATTCAATCGCAGCGGAAATTTCCAGTGCATGCAAATGGAAAGGTTAACCGACGCAATAATTTTATAAACTGTAAAAGAACAACCCGCTACGGCGGGTTTTTTTATTTGAATGGGGACTGAAAATGGCCGGAGAGGAGCTCGCTGGAAGTGTTGTTTATGAGGTGCGCGCAGAAGTTCAGCCTTTATTGCAGGGTGGGAATCAGGCAAACAAGATCCTGTCTGAGATAGAATCCTCTCTGGATGCGAACATCGCACAATTCAAAAAGATGGACACTCAGGTTTCAGCGACCGCGCAAGGCGTTAACCAGTCAGTGCGTAGCTTTGGAGGATTTCAGAACGCGCTGCGCCAAAGTGGATATCAAATTCAGGACTTTATCGTGCAAGTACAGGGCGGCCAGTCTGCCTTGGTAGCCCTTAGCCAGCAAGGCTCGCAACTTCTTGGTGTATTTGGCACCGGAGGCGCAGTCGCAGGCGCACTCTTAACTTTGGGTACAGTAATCGTCGGATCTCTGATTGCGGGTATGGATAATGCGTCTGTATCTACAAAGGCCCTGACAGACTCGCAAAAACGATTGGCGGATATATTTCAGATTACGGCGAATGGTGTCGTTGTTCTGTCCGACAAATTTGCAAAATTGGCTGAGACTAGCGAAAACGCCGCCAGGGCTCAGCTAACGATTGCTCTTATTGATGCGCAAAATATTATTAAATCATCCGTACAAAGCGTTAATGATCTTGGAGACGCCCTTGGCACATGGAAAGCCCCGTTATCAGCAGCGATCAGCCAGCTTGATGCCTTAAAGGCAAGGGGAAGTGATGTAAACAGCATTCTGAAAGAGCTGGGTGGCACATATGAAGGGAATATCATTGGCCTTAACCAGTTAAACCAAGTCGTAGGCGAAATATCCACAGCCTTTGGGATTAGCGCCAACGATGCTGTTAAGCTTGTTCAGGCGCTGGCCGACGTCAGACATAATGCCAACCCGGATACTATTGCAGCTTTGCGAGATGTAACTGTCGACCTAAGCCAAAAATATGGATACGCGAATAAATCGCTATCTGAATTTACTGGCAAAGTTGGTGAATATTCGCTTAAGGCTGATCAGGCTGCTGAATCTACCCGCCTAGCAACAGAAATGCTTCAAGGTCATAAAGTCGCATCTGAAGCTGACACTGAGGCAATAGCTCAAAACACTCAGAGGCTGCAAACCTACATCCAGATGATCAAGGATGAGGGTGCCACCATTGCAATGACAGCCAGGCAGAGAGCTCTTTATAGAGCGGAGCAGTTAGGGGCAACGGAAGAAGACAAAAAGGCGATCAATTCATCATTCGATAAAATTGATGCATTTAAAGCAGAGCAACAAGCACAAAAAACTGCAGCTAAGGAAAGCCGCCGGTCTGCCTCGCAATCTGCTGGCGAGGCCAAAAAGTTAGCTAGTCAGCAGGATTCAATTGCTCAGAAGCTCGAACAGCTTCGGCAGAAAGCTATGCTCGCAGCTGATTCTTCTCAAGAGCTATCGCGAGAACAGTCCATACTCTCCGCTCAGCAGTCTCTGGGAAAGGGCGCCACGCAGGAGCAAATTGCTCTGGCCGGGAAATATGCCGCTCAGGCATACGATGTTGCCGCCGCCATTAAGGCTCAGCAAAAAGCAGAGAAGGAGAAGCAGGATACTGAAAGCGCTTATGCCCAGGTAAGGCAGGCTGCATCACCTGTTGTCGCAGTGGATGATCAGTTTCAGAAGCAAATGGCTTCCCTGAATGCCTATGCCACACTGTACCCACAAAAAATAGCTGAGGTCGAAGCAACTCGCGCCCAGATTGAGGAGCAGTACCGCCAGAAGCGGCAGGAGGCCATGTGGCAGGAGCTCAGCCAGCAGAGCCTCGGCTATAACATGCTGACGAGTGCGGTGGATGCCTTTAGCGGGAATGCCTCCAATGCAATCACCGGCCTGCTAACCGGCACAATGTCAGCACAGGAGGCGATGCGGTCACTTGGGAATACCATTCTGAACAGTGTGATCAACAGTATCGTGCAGGTTGGCGTCGAAGCGCTGAAAAATTACATTCTCGGTCAGACGCTCGGGGCTGCATCGGTTGCTTCTTCTGTTGGAATGGCGGCAACAACGGCTTCAGCCTGGGCGCCAGCTGCTGCGTTGGCATCTCTCGCAACGCTAGGAACAAACGCCGCGCCGGCATCCGCAGGCATCACATCAACTGTAGGGCTTGCAAGCGGTCTTGCTCTGGCTGGCGCGCGCTATAATGGCGGGCCGGTATCGGCTGGCAGCATGTATCAGGTCGGCGAGAAAGGTAAGCCGGAGATTTACCAGGCCAGCACTGGCAAGCAGTACATGATACCTGGCGATAATGGGAAGGTCATTAGCAATAAGGATATGCAGTCAGGAAGTGGCGTCAGCGTACAGGTGAACGTTATCAACCAGTCAACCGGCGCCACCGTTCAGAGTGCTGATGGTTATATGCAGGACGGTAATGCTGTCGTTGAGCTGCTCCTTACTGATATCGAACGTGGCGGCCCTGTATCCTCCCAGATACAGCAGACCTATGGACTAAATCGCAAAGCTCAAGGTGCCTACTAAACCAACCCGCTACGGCGGGTTTTTTAATGCCCGGAGGAAACGTGGCAACAATTCAATACCCTCCGTTCCTGCCACTGCCGCAGCGCGCCGACCAGAACCTGACTCAGGATACGGCCTGGCAGACGACGCAGACGGCAGTGGGTCCTGCGATATTTACCCCAATCACAACGGACCTGAAAGCGACCTGGACGCTGCAGTGGATATTCACGCTGGCGCAGGCCGAGCGGTTTAAGTCATGGCTGCGGTCACCGACCTATTGCGACCGTGGGCGCAACTGGTTCCAGATGCCGATCGACCTTGGGGATACACAAGGCGTGCAGCAACAGACGCTTCACTTCGTCAGTATGCCGGTGCAGACCAGCAAAAACGGCAGCGTTGTAACCTGGACGGCTACGGTTATCAGCAACGGCATAGAGGATGTGACAGAGGACTACGACGACTGGATTGTCGAAGCGCAGCCGGGTTATGGCTACTGGCTGGATTATCTGGTGACAGAAGTTATGCCGAGGGCCGACTGATGCCGACTTTGAGAGAATGGAAAGAGCGGCGGCCGGCGAGCGATATCAAACAGACGGTGGAGTTTTATCATCCTGCGTTTGGTTATTACCGGGTGGTCAATAACCTGTTCCGCCCGGCGACGTTCGGTGGAAACTCCTTCGAGCCAGCGCGATTCAGCGTGACCGAGCCGGCGCAGGACGGAACGGCAGTTATATCCATGACAATCACCTTTGTCGCCGCGACGGAGCACGTCAGACAGACGCTTAAAAGCTGGCGCGGGGCGGCGCGCATGACGCCGATAAAATGCCTGTATCAGCAGTGGAATGCCATTGGTGATACATCATCACTGAAAGACTGGACGCTTTACGTGAACGACATTTCAGCCGATGCCAGTAACGTCACGGTGACCGCCGGCAAGACCAATCCGCTGACGCTGGCCAACTCCATCATTTACACCACGAAAGACTATCCAGGGCTGATTACCGTATGACACAGAGCGAATTTATCGGGCTTGTTAACGGCAAGCCCTGGGCTAACCGCGCCTGCAGTTTTGAGCAGATGGACTGCTGGGGCCTGGTGGTTCTCTATTATCGGCATGTCCTCGGGCTGGAGTTACACCACATCGCCGGGTACGAGTCAGGGGCAGATTTCATCACCTGCTACGAACAGGAGCACGCCCACTGGCGGCGTGTGCCGGTGGCGATCACGGGCTGCATCGCCGTGTTTTACCGCGGCGAAGTGCCGGCGCATATCGGAGTGATGATCAGCCCGGTGAAGTGCCTGCACGCCCGCGGGGAATTCGGCTTTGTACGCTGCGACAGCCCGCTGGCATTACTGAAGGTTTACAGCAAAGTGGAGTACATGGTGCATGGTTCGATATGAATTGCAGCGACTGCCCGGCGCGCCGAAGCAGTCAGGAACGGTAGATGCCGGCACCACTCTGATGAGCCTCCTGGATTCTCTTCAGTTGCACCGATATGTGGTCGTTAAACTGAATGGCCGCGCGCTGCCGGACGACTACGATATCAGTCGGCCACTGAGTGCTGGTGACGTCGTGGCGGTGTTCGACCAGCCGGAGGGCGGAGTCGGAAAACTGGTCACCACAATATTGCGTCCGGTATCAAAAATTCTGTCCGGTGCGCTGAAGGTGTTCGGCCTGTCAAATAAGCCCAGCGCGTCAGTATCGGTGGCGACAGGCGAATCCCCCAATAACGACCTGACCGGCCAGACGAACCGCGCGCGGCTCTATAAAGGGCGCCCCAATATTTACGGCCAGTGCCGCGTATTTCCCGATTTGATTCAGGAGGCGCTCTTCGAGTTCGTCGACAATAACAAGCAGCTTACAGAATGGTTTGAGGTCGGTTATGGCCGGTACACCATTTCCTCGATCCGCTACTCGGAATCGAACCTCGGCAGCCTGGCGGGCGCCAGTTCAGCGATTTATAACCCGGGTGATGTGATCGGCACGATTGAAGTCGGCTATCAGTTCGATGACGTCGATAACGAAACTGTCCCCGGACTGAACGAAAGCCAGGACTTCCCGGCTCAGACCGCGACCACTACGGCGCCGACATCGGTGGAGATCGAGAGCAATCAGCTTAAGGCTGTTGTGCTGTCGAACGATGATAACTTTGCCTACTTCGCTGCGCTGGCGGTGCCGCACCCGGTTACGTTCGTCATCAATGCCACATGGAACGACGGCGGCACAAGCGTTACTCGAAACGTCACCGGCGCCGGGAACATCATCTCCTCAGAGAGCTTTATCGGCGAAGATACGCTTTCGTACACGACGTTTTATATCGGCGAACTGTCGGGAGAAATTACGTCGCTGCCGGGCAACGCGGTTATCAACCCGACGCAGTTCACACTGAACGATCAGACTCCTCTCGTTATCGGACCGTCAGTGTCGCCGATCGTCTCGACGCAGGTCTGGGTGCATGTGCTGGTTCAACTCGGCGCCACCGCCGGCACAACGCAATACAGGATTAAGTTCTGGAAGGTTGATGATGACAACAATCAGGTGCCGGGTACGTCTGAACAGTACGATTATTTCTTCGACAATGATTTTCAGGTGACGACCAGATATTTTCGTACGACGCATAAATTTACTCCAGCTGCCGGGGCGGGTCGCTATGCGGTGACCATCGAGCGCCTGGATAACAGCAACGACGCTAACGTAGTGACGCTGATGGCGATCCACGCGGTGAACGTGCGGGAAAACGTCGTCTATCCAGAAGACACTATCGCCCGCATCACAATTAAGGGGGCGAACGACAGCAACTCAAACCGCGAGCAGAAGTACAATATGCTGGCGCAGCGGCATACCATCAGCTACGACCGGACAACCGGCGCGGTCGATTATACGCTTCGGCCGAGTAGGTCGTTTGCCGACGCTATCCTGCATGAGTGGGTTGTCGTAAGTAAGCAGGACGTGGCAAGTATTGACGTCGCGGCACTGTATGCCATTGCCGATTCGCTGCCGGATGCCCAACTTGGGTATTTCGATTACACCTTCTCGGATGAGAAACAGCCGCTGGGTGAGCGCATAGCAACGATCGCTAATGTCGCTCGCGTCGACGGAAACAACATCGGGGATGTTCTGACGTTCTGGCGTGATGAGAAAGTGACTAACCCCGATGCGGTATTTGCGCGCTCAAACATGTTTTGGGACGAGTACAAGGTCGCCTGGCAAATGTCTCTCCCTGGTGGTTACGACGGCGTGGCGCTGGACTACGTCGACCAGCTGACGAACAAGAAGGCGTACATCTACCTGCAGATCGACGGCAGCGGTATCACTGAGGTTGAGGATGCCACGGTTAACGCGATGCAGATCAGCCTGGACGGCTGCCGCAACTCCACTCAGGCTAATGACCGGGCGTGGCTCGAAGCGAGAAAGCTCCTTTACTCGCGCCTGACCATGACGGTGAAAGTGCTGGAAGAAACCCAGGTGGTGCGCGGTACGGTTGTTCAGTGTCCGGACATGTACGACAACGCGCAGCAGACCGGATACATCACTGGTCGCTCCGGGGATGTGTTCTCGACGTCAGAGCGTATCGACTTCTCACTCGGCGATATGTGGGTGGTGATGACCGACAGCCTCGGCAATTACCGCGGGCGCTGGCGAGCCTATCCGGTAAGCGGCAAGCCCAAAGCATTTCAGGCAGCGGCCGATACTTTCGACCTCAACATTTATGATCGCAGCACGGTCCAAAATCCCAGCCGGTATTTCATCGCTACCGACTCGGAACTGAACTCCACAATCTGGCGCGTGGACAGTGCTAAGCCCAACGGTGACGACACTCAAACCCTCTCACTCACTGAGTATTCAGACTCGATTTATCCGTAACACACAGCATTAACTACCAACTATCGCGCACAACACCAGATGAATTTCTGAGGTGTTCGTGCGCCTTTAAACAGGGCGATATCCACATGGCAGAAGTTCCATTACCAACACCGACACAGGTTCCTGTTCCAAGTACTGACATTCGTAACGCTGTATTTGCAGGCGCGAAGCTTGACGAAGAAGTAACCGGCTCTGGCGAATACTACACTGATCGCCTTGGTGTAAATCGCCTGACTAATACCGGTAGAAATAATCAATTCAATACCGCTCAGCAGGAAAGAGAAAGCCGGTTCAATGAATTTATCCAAAACTCCGGTTATGAAGTAATCGGTGATTACACTGCCGGTCCGTTGACGCTCACCGAGTATAACCAGCTCATTCGCTATAACAACGAGTTGTATAAACTCACCGCAGCAACAGATATACCGTTTACCACGACTGGTAATACTGACGAAACATGGATCAGTACTGACGCTGCGCATTTTGTATCTGTCGGTGATGCTGCTCTTCGTCAAGAATTGGGTTCAAGCGCGCCGGGGAATGGAGGGGCTATTATTGCTCTTGAGCAGGGCGGAACCGTCCAGGACGCAATATTCCATATTACTCCAGGCATGTTTGGCTACACTCCAGACTTCAATATTACATCTCAAACAGGCACAGATAATGGCCCAGCCTTAAGACAGGCGATTGCAAAAGCTATAGCTCTTGGATGCCAAATTGTTGAGATCCCCGCAGGCTTTGCATTGATTGATGTCGCATTGGAGGATGTTAATTTAGGTGGGCAAGGGTTTAAAGGATACCAGGGAGTTAAGCTCGTAGGGGCAGGACAAAGAAATACGAGGCTTTTCTTTCGAGGTCCTGCTGGAAGCGTGGGCATATCCAATATTGGTGGAAGTGGTTCAATATCTCAAAAATCACTACACGGAATAGGCCTGTCTACAACCAATGATTCAGTAAGGAATATTAATCTGTACCTTCTGGATGGATGTTGTTTTTCCCACAACTCGGATTTATGGTTGCTTAATGGTGCAAGCGGCATTAAATTTAGCAATAGTGGAACCTCGGGCAGTTTTACCGAGTTTAATACCTTTACAAATAGTAGGGTGCAAAACTGTGCCGATAATATTATTTTTGAAGTCAACGGAGGCGATAATAGCTTTCATGGCAATTCATTTACCAATGTGCAGAACCAAGTTTTAGCCGGGGCAATATTTGGGAATGGGATCAGGGTTAATGGAATCACATCTCCAGCTTACCTTTATAACCAAACGTGGGATATGAAGTTTTTCGGTGGCACCAACTGCAGAGCGTACAAGTTAACTAATTGTAATACAGATAATCTTAGTGGAAACCTATCATTTGAAGGCAACTTAATTTGTGAAACGACTGACGCCTCTTTTTTTGAATTTAAAGGTAACTTTTCTGGAATAAGCACCCTTGCATTTAATGTGGTAACCCATACTACCGTAAGGGCTGCAAATTTCATATTTAACAACGTGCTAGATGATTTTAGTTCATTTAGTAATGCAGCCCTGTCATCTTATAGCCCTAGACTGTTCAATCCGCAATTAGCAGACACGACTGATAATGGAGTCACCGCTTCTGTTTGGAGAGTGAGAAATGCAGTGGGCGATGGGTTGCTTTTTAATGTTTTCAACGGTAGTCCAGGTTGGTTTTTCTCGACAACTCAGGCTAATCAAAGAACCCAGGCTGCGGCACCTAAATATTCATTAGGTCCTGATGGCAATAGCTTCACTGGTTATTCATCAACACTTTATCTTAACCCGGTAAATTCGACATATGGATTGCAATTATCATCAACTGATTCTCGATTTGCCCCCAGAACAGATAATACATTATCTTGTGGCGCAGGGGCGTTTAGGTGGACTCAGGTTTTTGCAGTTAATAGCACAATAGGAACGTCAGATAAAAGGAAAAAAACCAACCTTCGCCAGATTGATACTAAAGAAATTTCAGCGTTTTACGAAATTGGACAACTTGACTCGGTGTGGCAGTGGTTAGAAAAATATCAAACAGAGGGGGATGAAGCAAGGTTGCATTCTGGTCCGACAGTACAAGATGCCATTGAAATCATGACGCGCTATGGTCTTGTATGGAGCGATTATTCCTGCTTTGTACATATAGAGCAAGACGCCAGTCCAGAAGAGGTAGAGGTATGGGGCGATATCTATGAGATTATCCCTGATCAGCCAGCTATCTATGAGGATGATGGTGTCACGCTTCGTCAAGCAGAAGAAAAAGGGGGCCGGAAGCTAAAGACGCCTGCAGGTAGTCGGGTCATCAAAGATGCACAGCCAGCTATGAGTGAGTATGCATTTAGAAAAGAAGAGTTATTATTCTGGATTACAAGGGCGATTATTGCCAACCAAGATATATTATCAAAGAGACTTGATGCACTTGAGGAGATGTCGCAATTGAATAAATAATGATATTCAATCAAAAATCATCAACACTCGCAACGCATTATGTATAATTGCTTTTCCATTGTAATTGTGTGATACATAATCATTAGAGATGGATACCCATAGTGGTGTTCATCTCAAATAATGCATTTCTGCAAAAGCAAAAATGCTTTGTAGCTTTATTTAAATGAAGGAAAATATCGATGATGGATTTAGGTGAAGTTGAATATGTTGTAGAAGATTCGATGTGGTTCATTAAATATAGACATGTCATCACAGGAGGGCGCTATGATTCACAAGAAACAGCGCAGTATGCCGCTGAGACGCTTACTGTTGATGATATGGATATTTTATGGATGGATAAGGTTATAAAAAACCCCAGCAAGAAAGGTGCTGAAGTCCTCATTTCCCGGCAAGATATAGATGAGTTTTTGTCAACCCGCCCCGTATATTCCAAAAGTGAATAAATGACAACTTGACGTGTTTAGCCACTCAATAATACTGTACATATAACCAGTATCATTGAGAGTAGGGATCATGCTCAGACAATCAGACATCAACAACGCCTTTCGGGAGTCGATACTTCGGAACTCGAAAGGCTACCAGTATCTACACACACGAGACTTCATCTCTTGTTTGATGCTGCGGGGCATTCATTTCTCAGAGTCAGAAGCCAATCGCTGGATAGAACGCTATCAGTCGTGCTTCGCTGACAAAACGCCGAATCACACAGAAAACAGGCTGTGGATTCTCCGCAACATGAGGAGGGTGATGTAATGGGTCCATTTCCGTCGCCAGCGGCTGATTATATTGAGACGGTGCTGACAGTTACAGCCGCATGTGACATCAATGCGAATTCTCAGGTTATTCAGACTGACAGAGGCTATGTTGTTTTAGACTTGTCGTTAAAAGTGACGCAGGGAAGCGTTGTACTTATCCGTTGTGCAGGTGAGTTGCAGTTTGCAAAGTTGATGGGTCAGTCGTTCATCACAGTGGAAGGCGAGAGCATTGAAGGTGAAGCTCTGGATGATGTTGAGGTCCTCGGAGTTGCCACGCACTCGATTAATGATTTGAGGCAGGATACGAGTCCTGTTTGATAAAAAAAATCCCCTGAGCAGGCACACTCAGGGGAAAAAACTTCATGACATTATTGCTGTATGCGTCTTTGCGCGGAGTGTATCTTCTGAGAAAATTCCAGATGTTTCCAGATATTTCTGGTCTGAACAGTTAAGTTGAAGAGATGGTTGCATGGGCATGTATTTACTTAAGGGGCCTGGAGAAGTTGAAGAGCCTTGAGTTGCACCCCCATGCGAGCAACGATTTGAGGCAAGATAGCAGTCCTGTGTGATGTGTCGTAAATGTGGCGTAACTGAAAAGCGCGATAAGGGCAAGAAAGTCACACAACGACACGTAACGACACAAAACCGGATGCGAACGCGGAAAACATATGTGTTTACAGTGTGTTATTTAACGCTCTACTTTCTTCTAAGCCGTAGGTCACAGGTTCGAACCCTGTAGGGCGTACCATTTTTTCGTTAAGAATCCTCTGCCAAATCCTCTTCCCTTACCTTTTACTCCCTGGAATGAGTCTTTTTCTATGACTGGCTTTATCGAAGCCTACTCAGGTGTAAACGAATCAGGGCGGCGCAGAAGACTTTTACGGGCTTATTTCATTCAGGCGAATAGGGGTGCCCTCAATCCACCAATAAAAGGAACGGCAGAGCCAAATGAGAGATAATACCAACTCATTAATGGTGGCGAATTGCATCGGTTGGCTACAGCAGTAGGTCTTTCGTTGATTGAGGGATGCGTAGTAATATAGGCAGATACAGTCTAAAATGTTTGAGTTAGTATATTCGCCATTGAATCACATAATATGCCGGGTCGGATGAAATATATGAAACTATGAGGATGCTATAGCATTCAATCATGGAACATGCCGCTAAGGACAGTATATGAATATAACTGAAGATAATCTCAATGAAACAATTGATTTGCTGAATAATTTAATTTGCGATGAAAATTTGTTAACACGCACGGAACGCCTTGATTTGGTCCGGGCTGTTGCCGCCATCGGGGCGATGAAAGCACGTGTTGCTATACTGTCTTCACAAAAATCTTCGTCGGTAAAAAAGAGTGGAGAAAAGAAAGAAAAGGTTATCGATCCACGGTTTCCAAACGCTGGCATACCCTGGAATGATAATGATGAGTCCATGCTACGGGAAGTATTAGAGCCTATTCCGGAGGAGGAGATAGGAGAGCATCTCTTTTGGCTGGCTGAAAAGCTTGGGCGCACTCCTTATAGCGTAGCTTGTAAGATAGCTCAGATAAAAAAATTACCTGCAGAATGGAAAGATAGCTTCCGTAAAATTTCCGATCGGATTCGCGATTCGAAAATGACGATTAGCGAATATATTCAAGCTAAAGGCCATGAATAGGCGCGGAATAAGATTCGAGCCCACATGGCTTTGAGGCACTTTTTAGTACAGGATCTGCGTGCAAGCTGCAGGCAGATCGACTGTATAACGATTTCTTGTGACGTTACCAAAAAATATTTTCAGAGATATTCGGCACTATTGAGAAAGATCAATATGCTGTTTCTTGCTGCCGCGTAATTTGAGTTGTCCTCTCTCACAAGAGCAATCATTATGGCCGTTAAACGACCCGTTACCGCCGTGTTAGTGTTGCTGTGCACTTTTATCGTCGGCGCTGCTGCTGCTAAAACACCGCAATTAACTGATGATCAAGTTAAGCAGCAAATTATTGAGGCTTCTATCGCTTCTTACCCCGGCGTTTGCGCTTGTCCGTTTAATCGGGCGAGAAACGGCAGTGCCTGCGGCAGGCGCAGTGCCTGGAGTAAAGCAGGAGGCTATGCGCCAGTTTGTTATAAGAAAGAAGTCACTCAAGAGATGATTAAACGCTGGCGTCAATCTCAACAAATATAAATATTTATCTCCGCTGGAAACTCAACGATAGTTTGCGCTGGAACCTGGTTTCAGAGAGTCCAGCAACACGCAGACTCTCTGGAAAAAGGGCAGAGGCACGCTCGTTTTCCTGGCCTCAGGCGCCGGTTTCATTTTTTATTCGCCTGTTAATGTATTCCACGGCCTGAGAGACATCCATAATCCCATTTATCGCGTTCGTCACGCCCTGGCCGATAATAATTTCTGCCTGGCGCAGGTTGAAGGGCTTACCCTGCGTACCCTGCGACTCTCTTATCCCGACCATGCCCTTTTCATTCAATAAATTAAACCATGGATAGAGGTTCAGGACGTTCTGATCGTGACAAACCCCTGACCAGGCGCAGTTTCCTCCGAGCAGAACCAGATGACGCGCAATTTCATCGGAATAAAGCCAGTTGAAGAACTGTTCAACCTGCTTTTTCTTTTTGCTGTAGCGGGACATCCCAATGGATCCGCCTCCCAACTGTGGAAGCTGTCCCGGGACTGAAGCATAGCCGATAGTGGGAGCGATAGGGCTATGCGCGACGTCGTTGAACAAATTGAGATACATGATCAACATGGCGAGGTTGCCTCGCTCAAACTGCTTAACGGCGTCACTCCACCATTCTCCTGAGAGATTCACGGCGACGGAGAGCTGTTGCAGGTATTGTTCAAGCGCCGTAGCGGCAAGCGAAGTCTCCAGTTGAACTGGTTCGCCTTCGCGAACCAGACGTCCGCCGAGCGCGTAGTAACGCAGCAGATATTCCGTGGCGATAAGCCCTGAGCTGCCTAAGGTCACCGCCGTGCCCATCGGGCGCAGCCTGTTATCCGGCTGATGCTGGCGACTGAAGAAAGCCGCTAACTCATCAAATTGCGCAAAGTTTTCGGGTAGGGTTAACTCTTTGCCCGTCGTTTCGTAGAACATCCGTTTTATCGTCGCATCTTCAAAGAGATCGCGTCGGTAAAACAGGAGCTGCATACTGGCATCAAAGGGGATGGCCCACGCGGTGCCATTCACCATGCTGAAGTGCTGTTGAATCTGGTCAGAAAAATGAGTCAGCAGCTGCGGCAGCGCAGGGGAAATCGACTCCAGCGGCAATAACGCTTTTTCTGCAAACCAGGGAAAACAGGCCATATCGATGCGCAGGAGATCGTAATACGGATGCAGATGAAGATGGGAAAGAATTTCAAACACTTCATCATAAGGATAAACCGCAAGATTTACCTTGATACCGGTCTGACGATAAAAGTGAGGTAACAGCTTTTTCAGCGCATCGGTTGAGGGACTGGGCAAAATTAACATATTCAGCGTCGCCTCAGTCTCAGGCGGCTGGACGGATTGGCCATCTAATGAAAATCCGCTATTTGTCAGAATTCGATGCGTTACCTGTTTTTTAGGCTGGCGAATATGGGAAGCGATGGCGGTACCCAGGCGACCATAGTCCATCTGGTAGTTTGTGACGCCGTCGAAGGCTGCCGGAAGATTATCACTCAACTGCAGTATCTGCGGACAGGACTGCACGCTACCAAACCAGGCTGCCTGCGTCACGGCTCGCGTTTTATCACTATCCTGAGTGATGAAAATATCGGGGGGAACGCCGCGGAAAAAATCAAACGCTACGGTGTTAGACTCGCCCGCCTGCGAGGATAAAACGGTGAGCTTAGTCTGCGGACTTACTGTCCGGCAGGTCTCCTGTATCGCCTGCATAAAACATGCGCTATGAGCATATTCAAGTGGTTCGCAGAAGATACCGATATGGCCCGGCCGCTGCGCGAGCGCTCTTCTCGCAAGGTGTTCACCCGCAGTGACGTAATCGAGGCTGAAATAGTTGTCAGCTCCGGCAGGTTGCCGGTACGCAAAAAGGATCTGTTCCGCGGGCAGCTTAAGCATTTCATAATAAGGTTGGCTATTGCTCAGGCAGCTGACGGTAACAATGGTCTGGTAAGATTTTGCCGCCAGCGTTTGCAGAATCTCCAGTTCCAGGCTGGGCAGATCGTTGGTCAGGTAAAGATCCAGCGGTTCGCTTAATGATGGCTGACAGACCTGATGTAAGCCCCGGTAAAGCTGGTAATACTGCTCCGCATTAATGTCTGGCAGTAGTAGCGCCACCCCCTGGCTTTTACTGGCTCTTAACGATTGCGCCTGCGCATTTAACTGATAGCCCACTTCCTTAGCCGCTCGTTGAACCGCTTCAATCTTCTCAACGCTGACATTACCTCTGCCATTAAGTACGTTCGAGACGGTGCCGTGTGACACACCGGCTAGCTTTGCTATGTCTTTGATTGTCGGCATATTTTAATCCTTACCCTCATGCGTTGATGCTAGCACGGCCTACCTCTGAAAACTATCGTTGCCGGTGTTATTTGAACGTTACAAAATAAATTTGTGTGATTTATAGACATTAAAAATATTAATCTTTTCCGGCTTGAGACGAGTAACCATGTAGTAAAGCTTACAATTTGTTGAAATTTAAGATAAATACAATAAGTTTTTGAAGGTGATCACTTCTGGGATAAAAGATCATTGTTCCTGTTAAACGGTAGAATGATAATTGACACGTTCCAATTACGTTTGATTACATTTCTGATGATAAAAACAGCAACCTGTTAGTGATAAGAGGAAATCATGAAGATCCATTTTCTGGGAACGGCAGCGTCTGAAGGGATACCTAACCCGTTTTGCCGCTGCGAGCACTGTCAGCAAGCCCGTATACGTAAGGGAAAAGACATTCGTACACACTCTTCTGCGATTATTGATGATGAACTGTTGATTGACGTCGCACCGGAATTTAGCCAGCAGCTGCTGCGCGACGGCATGGACGCAACTGAAATCAGGTCGCTTCTGTTTACCCATACTCATCCCGATCATTTCAACGTCGGCGATCTTTTCAGCCGAATGGAGGGTTACGGATTTGAGATTACCCATCCACTGAATATCTTTGGGAACGATCGTGCGATTAACGGTGCGGCAGAGGTTTTGCCGGGCTATAGCGCAGAGCGCTTTGCCTTTCATTGCCTGGTGCCCTTCGTCACCGTAGAAACCCGTGGTTATCGGATAACTCCGCTGCTGGCTAACCATGCTAAATGGGAGCTTTGTTATACCTGGTTTATCGAAAAAGAGGGCCAGTCAATATTTTACGGTCATGACTCTGGCTGGTTTCCTGAGCTCACCTGGCAGTGGCTGGAAGGAAAAAAAATCGATCTGGCCGTTCTGGAGTGTACCTACGGCTTTAATGGAGAAAATCGTACCAATAACCATATGAGTCTGGAAACGGTGTTCGCTGCCAGAGACAGACTGGCGGAACTGGGCTGCCTGAAGAAAACAAGTCAGCTTGTCGTCTCGCATATTTCACACAGCGGCGGTCTTCTGCACGATGAGCTAGTAGCAGCATGCGATAAAGAGAACATTCTTGTTGCCTGGGACGGGCTTAACCTGAGCATTAACCAATAAAGGATATGCAATATGGACCTTAATAAAACACCACGCCTGTTAATTATGATGTTCATACAGTACTTTATGCAGGGTGCCTGGAATATGACCATGGGGCTGGTATTAAGTACCTATGGAATGGCGACCATAATCGGCTCATCCTATGCCTTGCTCGGATTAGCGACAATTATTTCACCGTTATTTATTGGTATGGTGGCCGATCGCTTCTTTGCATCACAAAAGGTCATGGCGATGCTGCACTTAATCAATGCTGGCGTTCTGCTGTTTGTTCCGCAATTTATTGAAGCACAAAATACCGGCATGACGCTGACCATGATTTTCCTCGTTGGTCTGCTGTTTTATCCGACAACTGCGCTGGCTAACAGTATCAGTTTTAGCCATATCAATGGGGTTAAATATTTCCCATTCATCCGCGTTTTTGGCACCTTCGGCTTTATGGCAATCGGCTTTATCATTGGTGAAATGGGATATTCCGGCAACACGGTTACCTGGTATATTGCGGCAGCTTCCGGCGTCGTCCTGGGCTTATATTGCTTCACATTGCCGAATACGCCGCCAAAAGCAAAAGGAAACGCTTTTGCGCTGCGCGATCTGTTATGTCTCGATGCTCTGGCACTCTTCAAAGATCGTAGCTTCAGCGTGCTGATGCTGAGTATCTTTGTCTTAATGATCCCCAAAACCGCATATTCCGCCTATATTCCGGTCTTTTTGAAAGCGCTGGGGTTCGATAATGCCGCATCAATGATGCAGATCGGGATTGCCTGCGAAGTGATTTTCATGTTCCTGCTGTCGTTCTTCTTACTAAAAGCCGGCTTTAAAATCACGCTGATGCTGGGGGCCGTTTGCTGGATCATCCGCACGCTATTGTTTGCTCATGCCTCGCTGGATGCCAACATGATGTTTGTGCTGATTGGCCTGATGTTACAGGGATTCTGCTGGGACTTTTTCTTTACCGTCGGCGATATTTATGTCGACCGCAAAGCCGCGCCAGAGATCAAAGCGCAGGCGCAAAGCTTGAGGTTTATCGTCTCCAACGGCGTCGGGCTGCTGTTTGCTTCTACCGTTTGCGGGCAGATTTTTAACAGTACCGTGACAGAGCAAGGGCCGGAAGCGTTACCGCAATGGGAAACATTCTGGTTAGTTTCAGCCGGTGTGGCCGCGGTAGTGAGCGTCTTCTTCCTGATTTTCTTCCGCGACGATCTGTCAAAACGCAAAACGGATCTCGCATTGAAGAAAGCGAATTCCTGATTGATAACGGATCTTTCATTAAGGTAATAATATGAATAATCTGGCCGCCACGATCGTCGATCACGGATGGTTTCCGTTATTGACCATCGTCAAAATCAGCATTGCGTTTATTCTGGGAGGCATCATTGGCCTGGAAAGAGAATCGAAAGGGAAACCTGTCGGATTCAAAACCTGCGTCATTTTGTCTGTCGCCAGCTGTGTGTTAACCATCGTTTCAATACAGTCGGCGGAATACTATGCTGAAATTTCGATGAACATTCGTAGCGATCCGATGCGCCTGGCGGCCCAGATTATCAGCGGCGTCGGTTTTCTGGGGGCGGGAGTGATTCTGCATCGACACGACGATGCTATTTCAGGCCTGACGACGGCGGCCATTGTCTGGGCATCAGCCGGGGTTGGAATTACCTGCGGCGCCGGTTTTTATTTTCATGCTTTTTTCGCCACGGGTTTGTTCTTATTGGCGATAAAATTAAGCCCGTTCATTATATTCCTGCAAACTAAAAATCAGTTCCCTGGAAAAGTGAAAGTACGGGTGGTTCTTGATGAACGAGAGGCCCTTGAAAAGCTGATAAGCCGTATTCATCAGCAAAAAAATATTATCGAAAATATTACGATTAGAGACCTTAAAAAGGGAAAGATTGAGGTTAATTTGAAAATGGTTATTCGCCAGAAAATGACCTTACCTGACTTATACCACGATCTGTCTCATGTTGATCATGTCTGCGCGCTCGCTCTTGAACACTAAGCTGGCGAGCACATTTGGGATGTAATGGAATTATATCGTCCGGGGAACGCTGAATACGCCGGTTATGACCTGCATCTTTACTTTGGACCACTGAGCGACAGATATCTGTCGAGGCCAGAAGCGCTGATAAAACCCGGCGACTTACGCCGCCGGGAACGCCATTACTTCATTGCCCCCTCAAGGATAAGTTTGTCCTTTTCTCCGCGGGTGATGCTCTGCTGATGCAGACTGTCAGCGAGCGTCACGTCATTGACGGCGAAAAAAGCCCAGGCCTGCGGCGTATTGGCGAACGTCACCTCATCAAACTGACTGTCGTGCAGGAAGGAGATACTGGTCGCTTTGGTGTTACGGAAGCTGACGTTGGAAAAACGCAGATTCTGGTGATAGGCATCGCGAGAATAGGTAATACCAAACGACTCCGCCATTTCGGCTACCGTCATGCCGTCAATCAGGATGCTGTGCTTAGCCGAAGCACCATCGACGGTGACGTCCTGCACCTGAACGTCGCGGAACTGAGCGGGCTCGTCGGCAGGGGTCGTATCATTCACGTCGGCGCTGTATTTGATAGTAAAAACGAACGGCTCTTTGGCGATATCTTTCATCGCATTATGACGGAACAACACGTCCCGCACCCCGCCGCCATAGTAGGGGCGACTCTTCATGCGCAGGCCGACATCGGTCATATACATGACGTTATCCTCGGCGCGAACGTTTTCGATCCACGCGCCGGTATGGCTACCGGTCACCACGGCGCCGTGGCCTTTGCGGAAATAGTTATTAAAGATCCATGCCCCGCTTTGCGGCTGTTGATGAAAAGTTTCCGCGCCTTTACCAAACCCGGCGGCGAAATTGACGCAATCATCTCCGGTATCGAAGAAGTTGTTGAAGACCAGCGCATTCTGGCTATTGCCGAACTCGACGCCGTCGGCGTTATTGCCGTCAAAGGTCTGGTGGACCAGGCCATTCAGGGTGATATTTTTTGACTCCAGCGCCATTACCCCGTGGAACGCGGGGTTGCGGATTGTCAGCCCGGCAAGATAGAGGTTCTGCACACCGCGCAGGGTCATCAGGCTGGAGCGGCGATTTTTATAGGCGCTATTGCTTTCGATGCCTTCCGCAATAGCCGCTTCGGTCTGATGCTTTGCCAGAATGCCGTCCGCGCTGACTTTTGCCGCACTGCTGGCCCGGTATTGCGGCAGCGCGTTCCCCATTTCGTCGATGATGGTGGCCTCGCCGCCGCTTTTGACGCCCCGGGTCCAGCCGTTGCCGTCAATCGTGCCTTGACCGACGATACGAATATTGCGAAACGTCCCGGCCGGAGACTCGCCCTTATCGGCCGCTTCCAGCACGTTAATTAATGATGGCGGGCGACGGGGCTGCGGATGATCGCTGTAGGGATAGAGGTAATAGCCTTTTTCCAGCGGATACTGGGCCGGATCGTCCGAACCCAGCAGAGTGGCGCCAGCGGCAATCTCCAGGGTCATATCGCTGTGCAGGAAGAGGGCGCCGGTTTTGAATTCGCCGTCGGAAATCAGCACCTTACAGCCCTGAGGATAGTGCGAGACCGTGCAGCTATCGATCGCCTGCTGCAGCGCTTGGGTATTCAGCGTGGTGCCGTCACCCTTCGCGCCGAACGTGCTGGCTTCGATGATGTGCGGCGTTTTGCTGGTCCGCGCTTTAATCACCGCGCTATCCGGCGACTCTTTGCCATTGGTGTAGACCGCACGTACCGTAAATGCGTATTCCGTATCCGGCTCCAGGTGGGTGACCGTAAAGGTACGCAAGTCGATTGGCTGCTGCCAGCCGTCGCTGGCGACCCGCTGATAGAAGTTATCAATATAGGGTTTGGCCGGTGAAAAATGGTTTTGATTTTCGCGCGCCAGACCCAGCCGCTCGCCCTGACGGTAAATCGCGTAGTCCACCACCTGCTGCGTCTCTGATTCCGGCTTTTCCCAAACCAGCACCAGGCTATTTTCATCGGCAGAAAGCGCGGGAACGAAGACATTCTGCGGCGCGGAGGCGGGCGCATCCTGCTGATTGTCGCGTGGGGCGCCGCTATCATTACAGCCGCCCGCGAGGCCAGCCAGCGCGATAGCCAGCGCCAGGATACTGCGTGAAGGTCCAAAGGTATTGCGCATAAATTTCCCTTAATGTCATATCGCTTGTAAAAAACAAAATGCACATTCATTTAAAGTAAAATTACATTTTATATTTATGGCAAAAAATAAACGCGAGTCAGTTCAATCTTTCAGCAGGTGAAAAATAAAGCGTTGTTGGATAAGAAAAGGCGGCCAGGGCGTTAACCTCCGGCCCGCTTTCTCTTTACGGCGCGGAATATTGAATACGATAGCCGTGCGAGGTCGGTAGGATATGCGCAAATCCCGACCCGCCAAGGTGCATACCGGCAATCAGCAGGTTTTCGCTGACGGCCTGGGCGAGGATCGCTTCCCGCGTCGCTCTGGCCTGCGCGGGATCGCAATCAAAAGCAACGGCGGCGGCGGGTCGGGCAGTCTGAACATGCGGAAAATGGACGATGTCGCCCCAAATCAGCAGGCTTTGCGCCGCGGCGTCGATGCGAAACCCGCTATGGCCCGGCGTGTGCCCGGGTAGCCATAACGGGCGGATACCCGCGACGGCCTCGCGCTCATCCAGAAAACCGAGGCTGCGGGAATAGGCGTCCAGGGCGCGGCGGGCGAGCGTGAAGTTGCGCTGCCCCCGCGCATTGGCCCGGTTTAGCATGGCGTCGTCCTGCCAGTACTCGGCTTCCAGAGGGTGCAGATAAAGACGGGCGTGGCGATAGCGCGGCGCGCCGTTGGCATCCAGCAGGCCGCCGATATGATCCGGGTGAGCGTGGGTCAGCAGGACAGTATCCACGTCGTCTGGCGCACTCCCCGCCGCTCGCAGACTGGTTTCCAGCACGCCGCCTCCCGTACCCGCGTCGACCAGAATCGTCCTTCCCCGACCGCGAATAAGATAGCCACTAATGTCGATATTGCCGGGGTCAATGACGCCCGCGCTGCGCTGAATGTCTGCGGCATCGTCGATATTAATACCGGACAGCAGCGCCAGGCCAGCGGCCATGCTGCCGTCGCTGAGGGGCGTCACCTGAAAATCGCCAATCTGGCGGGAGAGAAAAGCGGGTTTGTGCATATCAACCTCTTAGCGTGATGGGGGCGGTATTTCAGTCGGGCTTTGCAACTGAGCGGCCATGGGCTCATACATCGAGGCGTTTTCCCGTCCCGCCAGCAGCATGGCTTCCCGGCGCGGCAGAACGTACGCCACGCGCTGCGGCGGGTTGTTATCCAGCCCGGCGGCCGAAAGGTTTGTCGGCGGATATCCTAGTTCCAACTCAACGACGTCCAGCGGCTCGGGGTTCAGTAGCAATACATCCCCCTCAGCGACGGCAGGAAAGACGCCGCCGTAGCGATACAGGTTTCGCCGCCAGTCGCGAATATGCGCCTGCCAGCGGGAAAAGCTGCCGCCGCCTTTCTGGCGATACGCTTCACTGGCGAGCGTATCGCCATGCTCGATGGTATGAATAGCAAGATAGACCGGGCAGCCGGAGGAGAGCGCCCTGAAGCGCTGCGAGGCGCGGAATCCGCTGACGGACACCAGCGCAGGCAGCTTGTCCTCGCTGTAAAACCTGTTCCAGCCGGCTTCGCTTTGCGGGTCGGCGTAGCTGCACTCAACGATATATAACATGGGCTGCCCTCTGCATGATGGAATGATGTTATTGACGTTTGATCATGCTACGTTGGGCACTAAGCGCTATAAAACGATATTATTTCACCACTCAATGACATTTCATCATTGATAAACCTTCAGCAGAGGCGGCGTTCGTGCGAAAAAAACTCCCCAGCAGTACCTCGCTGCAGGCCTTTGAGGCTGCCGCCAGGCACGGTAACTTTGCCCGCGCGGCGGAAGAGCTGTCGCTTACCGAAGGCGCGATCAGCCGGCAAATCGCCCGCCTGGAATCGCTGTTAAACTGCAAGCTGTTTGAGCGGACGGGGAGTCGGGTGCGGCTGAACCCCAACGGCGCGCGCTATGCGCACCATGTCCGCGAGACGCTGGAGCGTCTTGAGCGAGATACGCAGTATCTGATGGGGGCTGCGGACGGCAGCCGAAGCCTGGAAATCGCCGCGCCGCCGACCTTTGCCAGCCGCTGGCTCATTCCCCGACTGGGGGATTTTCAGCGCCGGAATCCGGATATCACGCTGAATATCGCGGTCAGAACCGACCCGTTTATCCTCACCGGCAGCGGTTTTGACGCGGCGGTTCATTTCGAGCATCCCGCATGGGCAGGAATGCGCTTGCGGTTTCTGTTTGAAGAGAGACTGGTGCCGGTATGCCACGCCGGGCTACTTACGGGAGAAGATCTCGCCAGCCAGCTGAACGCGCTGCCGCGTATTCATCGACGGCAGAATCCTGACGCCTGGCAGCGCTATGCTGAAGAGTGCGGGATCGCGCTGGATAATCCGGCGCGGGGCGTGCGCTACGATCTGCATGAGATGGCGATAGCCGCCGCGCTGGCCGGGCAGGGCGTTGCGCTGGTACCGCACGTGTACGTTGAAAAAGCGCTCGAAAACGGGACGCTGGCTGCGCCCTGGCCGCAGGCCCGCAGCCTGAGCAAGCGCTTTTGCCTGGTGAGGCCGCTGGAAAACGGCGTTAACGAATCGGCGCTACAGGCGTTTGAACAGTGGTTATTGGCGCAATAAGGCCCGGTCGCGGGCCGTAGACGCGTTAAGCGCAGCCTCAGGCGTGGGATAAAAGCGGGAACATCAGCTTATTCTCTTTGAAGATATTTTCTTTTTGTCCGTAGATAAACAGAATATCTTCGCCTTCGATTTTTTCATACTCGCCGGTCCGATTCTCTTTGGGGGTAAAGCCGAGGATAGCCTGGTACGTATTTTCATCGGCGAGCTCGTTAATAATGGCCGACAGGGAGCGTCCGCTGTCGCAGAAAATATCAAAACAGATCAGCGCCGGACCGTTTTGCATCGCAATCGCGATGGCCTGGTTTTTGTCGGAATAATAGACGAAGTGCTTCATAAAGGCGGAGCAGTAGAACATCAATAAACCGAAGTTATCCTGTACCCGCAGCTGTGAAAACGGATTCGATTTTTGATAGTACCGCTGTAATCGCGCAACCTCTTCCGGCTGGTCCATATCGAGCTTGCGGAAGTCGCCCGCTGCCGGTACCACCGGCATAATATATTGATGTTCGGCGGTGCGCTCGAAGCCAAATTTCGGATAAAAATCAACGGTTGTCGGGTTAGCAAACAGGAAAAAGGCGTCGGCCTTATCCTGCCAGTCCGTCAGAATCTCCCTGACGAGCTGCCCGGCCAGGCCCTTATCACGATGATCGATATCGGTCATCACGGTGCCGATTTGAATATAGCGGCGGGGTTCGCCCTGCCAGATCAGATCGATAATATTGGCGGAGGCGTTAGCAATCACTTTATTGTTGCTCACCAGGGCGTAGGGAATATAGGCGTCGGTCCAGTACCCTTTGCGGTACCACTCTTTAAAGGAGAGATCGAAGGTTTTAATCGCCAGGTCAATGAAGCTATTTCTTAACACGTCATTGTGCACAATTTGCTTATCTAATTTGTAGTTCATCGTCGACATTCCTTACGCTGCGGGTGAGGCACTGTTTTCGGCCATCTGTTCGGCGGTCCGATCTCTGTCGGGCGAGCTAAAAATAGCATATCCCCACGGATGGGCGACGATTGTCGCGCCTAAGCTTTGCTCAGGTCACACATTCGGGGAAAATAGGGCTAAAAATGGCGCGCTTTCGTCGCCCCAGGGAACATCGCCCTCAGGCAAAAGACGCCTTTAGCAAATGAAAGTTTGCCAGTCATCAAAAACGAAGAGGAATATATTGCGTTCATGGTCATGACCCCTATCATTAATAGGTAGGGTAAATGTGGTATCATCGCGCCTTTCCCTTTTCGTCCTGGGGCTCTTTTTTATGCAACAACCTGTTGTTCGCGTTGGAGAATGGCTGGTTACTCCCTCTGTTAACCAAATTAGCCGCAAGGGGCGTCAGCTAACTCTCGAACCGCGCTTAATCGATCTTCTGGTTTTCTTTGCCCGTCATCCCGGCGAAGTACTCAGTCGGGATGAGCTCATCGATAATGTCTGGACCCGCAACGTTGTCACCAGTCACGTCGTCACGCAAAGCGTTTCCGAGCTACGTAAGTCGCTGAAAGATGGCGACGATGGCAGCCTTGAATATATCGCTACCGTACCCAAACGCGGCTATAAGCTGACGGTGCCGGTGATCTGGTGTACGGAAGAGGGGGAGGAGCCGACGCCGGTTATTCCCGCGGAAACGCCGACGGTCGGGTTTGAGGCGCCGTTGACCTCCCCGCAGCCCGATGCGTCTGCGCCAGACAGCACACCGGTGGCGAAGCCGGAAAAACGCAAGCGGCTGACCACGTTTATCGTCTGGGGTCTGTTCCTGCTGGCCCTCGCGAGCTGCGTGGCGCTGGTGGCCCTGTCAACCCTGCAGTCGCGCCCGCCGGTCACGAAAACCCGGCTGCTGCTTAACCCGCGTGATGTCGATATTCACCTGCTCAGCGGCAACACCTGCAACAACTGGTCATCGCAGCACTCCTATGCCATCGGTCTGGGGAGCCTGATTACCACCTCGCTGAACACCTTCTCCACCTTTATGGTGCACGACAAAACCAACTACAACATCAATGAGCCGAGCAGTTCCGGTAAAACCCTGACCATTGAGTTCGTCAACCAGCGGCACTATCGCGCACAGCAGTGCTTCATGTCGGTGAAGGTGGTGGATAACGCCGACGGCTCGACCATGATGGATAAGCGTTACTTTGTCACCAGCGACAATCAGCTTTCGATTCAGAACGACCTGCTGAGCAGCCTCTCTGAGGCGCTGAAGCAGCCGTGGCCGGCGCGGATGCAGGAGATGTTAAAGCAGTATCAGCCGTCGCAAAGTATCGCGCTTACCCATTTCTATCAGGCGCATCAGCTATTAATGAACGGAGACGTTGATTCGCTGGGCAAAGCCAGTAGCCTGCTTGCCGACGTGAATAAGCAGTCGCCGGACTTTACCTATGCGTGGGCGGAAAAGGCGCTGGTTGACGTATTGCGCCATTCTCAGCAGCCGCTGGATGAGAAACAGCTCGCCGATCTTTACAGCGAAATAACCCGGGTGGGTAATATGCCGGGGATTAAAGATATGGCAATATTTTATCAGATTAAAACGGTGGATATGCTGGGCAAAGGAAAAGTGGATGAAGCCTATGACGCGATTAATGCCGGGATTGATCTGGAAATGTCGTGGATGAATTACGTGCTGCTGGGCAAAGTCTACGAAATGAAAGGGCAGAACCGGGAAGCTGCCGATGCCTACCTGACGGCGTTTAATTTACGCCCGGGTGAGAATACATTTTACTGGATTGAAAACGCCGTATTCCAGACCTCCGTGACCCGCGTGGTTCCGTATCTCGATAACTTCCTCGCTTCAGAATAAGTAAACCCTCATCATGGTCATGGTTTTGGCCGTGGTGAGGTTAAAATTATGTTTCTCATGAGCCACCAGATTGTTATGGTTTATAACCACTCCGGTCCCGCATGCAACACTTTTTCAACACGAAGTTGACCTCGTAACACAATGAAAAACATCTAAATTTACCTTTTCCTGATATCAACATGTCATCCTGATATGTTGCGCGAAAAAGGTCAAAATATCATTTGTCTGATGTTTGTAGTTATTTCACTTTATCTTTAGGACTTATCTCGTACTAATCCGTAATCTTGTTGGCAGTTGGTCGGGTCAATAAAAGGTTCATCATCATGATCTGTACCTCCCAAATAAACTTAGGAGAAAAGCAAACATGAGTTCTGCCAAGAAGATCGGGCTATTTGCCTGTACCGGCGTAGTCGCCGGTAATATGATGGGGAGCGGTATTGCATTATTACCTGCAAACCTCGCTAGCATCGGTGGTATTGCCATCTGGGGTTGGGTGATTTCTATTATTGGCGCAATGTCTCTGGCTTATGTTTATGCCCGGCTGGCGACCAAGAATCCGCAGCAGGGTGGCCCAATTGCCTACGCCGGTGAAATATCCCCGGCGTTCGGTTTCCAGACCGGCGTGCTTTATTATCACGCCAACTGGATCGGTAACCTGGCAATCGGTATTACCGCCGTCTCTTATTTATCAACATTCTTCCCAATTTTAAATAACCCGGTGCCGGCAGGTATTGCCTGTATCGCCATCGTATGGATATTCACCTTCGTGAATATGCTCGGCGGGACCTGGGTGAGCCGCCTGACAACAATTGGCCTGGTACTGGTACTTATTCCGGTGGTCATGACCGCGGTGGTCGGCTGGCACTGGTTTGATGCCGCAACCTATCAGGCAAACTGGAACACCTCCAGCACCACTGACAGCCACGCGGTAATCAAAAGTATCCTGCTCTGCCTGTGGGCCTTTGTCGGGGTAGAATCTGCCGCCGTGAGTACCGGGATGGTGAAAAACCCGAAACGCACCGTGCCGCTGGCCACCATGCTGGGCACCGCGATGGCCGGTATCGTCTACATCGCCGCGACCCAGGTGATTGCGGGTATGTATCCTGCCTCTCAGATGGCCGCATCCGGTGCGCCGTTTGCAGTGAGCGCCTCCACCATTCTCGGCGGCTGGGCTGCGCCGATGGTTTCCGCCTTCACCGCCTTTGCCTGCCTGACTTCGCTGGGCTCGTGGATGATGCTGGTGGGTCAGGCCGGCGTACGTGCCGCCAATGACGGTAACTTCCCGAAAGTGTATGGCGAACTCGACAGCAACGGTATTCCGAAAAAAGGCCTGCTGCTGGCCGCGGTGAAAATGACCGCGCTGATGGTGCTGATTACCCTGATGAACTCTACCGGCGGCAAAGCGTCTGACCTGTTCGGTGAGCTGACCGGTATCGCGGTACTGCTGACCATGCTGCCTTACTTCTACTCCTGCGTTGACCTGATTCGCTTCGAAGGCATCAATGTACGCAACTTCGTCAGCTTGATTTGCTCCGTACTCGGCTGCGCGTTCTGCTTCATCGCCCTGATGGGGGCAAGCTCCTTCGAACTGGCCGGTACCTTTATCGTCAGCCTGATTATCCTGATGTTCTACGGTCGCAAAATGCACCAGCGTCAGAACAACGACAACTCCGCTGATAGCAGCACCGCCAGCGCGCATTAATCAGCAACCCTATTCCTGAGGCTCCTTCCATCACCTGTCACGACGTGGCGGGAGGGGCTTTCTTTATCTGGAGATTTGACTATGAACGTTATCGCAATCATGAATCACATGGGTGTCTACTTCAAAGAAGAACCCATCCGTGAACTGCATCGCGCCCTCGAACGCCTGGACTTCCGTATTGTCTACCCGAACGACCGTGAAGACTTATTAAAACTTATCGAAAACAATGCGCGTCTGTGCGGCGTGATCTTCGACTGGGATAAATACAATCTCGAACTGTGCGAAGACATCAGCAAAATGAACGAATACATGCCGCTGTACGCCTTTGCGAACACTTACTCAACGCTGGACGTGAGCCTCAACGATCTGCGGATGCAGGTTCGCTTCTTCGAATATGCGCTGGGCGCAGCGGAAGATATTGCCAACAAAATCAAACAGAATACCGACGAGTATATCGACACCATTCTGCCGCCGCTGACCAAAGCGCTGTTTAAATACGTGCGTGAAGGCAAATACACCTTCTGTACCCCAGGCCATATGGGCGGTACCGCGTTCCAGAAAAGCCCGGTCGGCAGCATCTTCTACGATTTCTTTGGTTCCAATACCATGAAATCCGATATCTCGATTTCGGTTTCTGAACTCGGCTCTCTGCTGGACCACAGCGGCCCGCACAAAGAAGCGGAAGAGTACATCGCCCGCGTCTTCAACGCGGAACGCAGCTACATGGTGACCAACGGGACCTCTACCGCCAACAAAATTGTCGGCATGTATTCCGCCCCGGCCGGTAGCACCGTGCTGATTGACCGTAACTGCCATAAATCGCTGACCCATCTGATGATGATGAGCGACATTACGCCAATCTACTTCCGCCCGACCCGCAACGCCTACGGTATCCTCGGCGGTATCCCGCAGAGCGAATTCCAGCATGCGACCATCGCGAAGCGCGTGAAAGAAACCCCGAACGCGACCTGGCCGGTGCACGCGGTTATCACCAACTCCACCTATGACGGTCTGCTGTACAACACGGACTACATCAAGAAAACCCTGGATGTGAAATCCATCCACTTTGACTCCGCGTGGGTGCCTTACACCAACTTCTCGCCGATTTATGAAGGCAAATGCGGGATGAGCGGCGGCCGCGTCGAAGGGAAAGTGATTTACGAAACCCAGTCCACGCACAAACTGCTGGCGGCGTTCTCTCAGGCCTCGATGATTCACGTTAAAGGCGACGTGAACGAAGAAACCTTTAACGAAGCCTACATGATGCACACCACCACTTCTCCGCACTACGGCGTGGTGGCCTCGACGGAAACCGCGGCGGCGATGATGAAAGGCAACGCCGGTAAGCGCCTGATTGACGGCTCTATCGAACGTTCAATCAAGTTCCGTAAAGAGATCAAACGTCTGAAAGGCGAGTCCGACGGCTGGTTCTTCGACGTCTGGCAGCCGGAACATATCGATGGCGCTGAATGCTGGCCGCTGCGCTCCGACAGCGCGTGGCACGGCTTCAAAAACATCGATAACGAGCACATGTATCTCGACCCGATTAAAGTCACGCTGCTGACTCCGGGGATGAAGAAAGACGGCACCATGGATGAGTTCGGTATTCCGGCGAGCATCGTGGCGAAGTATCTCGACGAGCACGGTATCGTGGTCGAAAAAACCGGTCCGTACAACCTGCTGTTCCTGTTCAGTATCGGTATCGACAAAACCAAAGCGCTGAGCCTGCTGCGTGCGCTGACCGATTTCAAACGCGCGTTCGACCTGAACCTGCGGGTGAAAAACATGCTGCCGTCGCTGTATCGTGAAGATCCGGAATTCTACGAAAACATGCGCGTTCAGGAACTGGCGCAGAACATTCATAAACTGATTGAGCACCACAACCTGCCGGATCTGATGTTCCGCGCGTTCGAAGTGCTGCCGACCATGATGATCACGCCGTACGCCGCGTTCCAGAAAGAGCTGCACGGTCAGACCGAAGAGGTGTATCTCGAAGAGATGGTGGGCCGCGTCAACGCCAATATGATCCTGCCGTATCCTCCGGGAGTGCCGCTGGTGATGCCGGGTGAAATGATCACCGAAGAGAGCCGTCCGGTGCTGGAATTCCTGCAGATGCTGTGCGAAATCGGCGCCCACTATCCGGGCTTCGAAACCGATATCCACGGCGCCTATCGTCAGGCGGATGGTCGTTACACCGTTAAAGTGCTGAAAGAAGAAAATAACAAATAATCGATGCACAACAGGGAAGTGGCTTGCCACTTCCCTTTTTCACGCTGCAAGGAGAACACATGAAAACACCCTCACAGCCGCGCGCGATTTATTACATCGTTGCGATCCAAATCTGGGAATATTTCAGCTTTTACGGCATGCGTGCCTTACTCATCCTCTACCTCACCCATCAGCTCGGCTTTGATGACAGCCACGCTATCAGCCTGTTCAGCGCTTACGCTTCCCTCGTGTACGTCACTCCTATTCTCGGCGGCTGGCTTGCCGACCGCCTGCTCGGCAACCGCACGGCGGTGATTGCCGGCGCGCTGTTAATGACGCTTGGCCATGTGGTGCTGGGCGTGGAATCCGATTCCACCTGGAGCCTGTACCTCGCGCTGGCGATCATTATCTGCGGCTACGGCCTGTTCAAATCCAACATCAGCTGCCTGCTGGGCGAGCTCTACGCCGTTGACGACCCTCGCCGCGACGGCGGTTTTTCGCTGCTGTACGCCGCCGGTAACGTCGGCTCCATCGCCGCGCCTATCGCCTGCGGGCTGGCGGCGCAGTGGTACGGCTGGCATATCGGCTTTGCGCTGGCGGGAATCGGCATGTTTGTCGGCCTGATGATTTTCCTCAGCGGTAGCCGCTACTTCCGCCACGCGCGCGGCGTCGATAAACAGGCGCTGCGGGCGATAAAGTTTGTGCTGCCGACCTGGGGCTGGCTGGTGGTGATGCTCTGCGTTGCGCCGGTGTTTTTCACGCTGCTGCTGGAGAATAACTGGTCCGGCTATCTGCTGGCGATCGTGTGCGTGTTCGCCGCCCAGATGGTAGCGCGCATTATGGTCAAATCGCCGGAGCATCGCCGCGCGCTGTGGCAAATCGTTCTGCTGATGCTGACCGGGACTCTGTTCTGGGTTCTGGCGCAGCAGGGCGGGAGTTCGATCAGCCTGTTCATCGACCACTTTGTTAACCGTCGTCTGCTGAATATTGAGGTGCCGACCGCGCTGTTCCAGTCGGTTAACGCCGTGGCGGTGATGGCGGCTGGCGTCGTGCTGGCGTGGCTGATGCGGCCGGAAGGCGCGACCCGCTCGGCGCTGCGCGTGTGGCTGAAGTTCGCCTTTGGCCTGGTGCTGATGGGCTGCGGCTTTATGCTGCTGGCGCTTAACGCGCGCCACGGCGCGGCGGAAGGGCAGGCATCAATGGGCATGATGGTGGCCGGCCTGGCGCTGATGGGCTTTGCCGAACTATTTATCGACCCGGTAGCGATGGCGCAGATCACCCGCCTCAATATGCCCGGCGTCACCGGGGTACTGACCGGGATTTATATGCTGGCGACCGGCGCGGTAGCCAACTGGCTGGCGGGAGTGGTGGCGCAGCAGACCACCGAGTCGCAGATCAGCGATACGGCGATTGCCGCGTATCAGCACTTCTTTGCCCAGATGGGCGAATGGACGCTGGGCTGCGTGGCGGTGATTGTCGTCGTCGCCTTCGCCGCCGCGTTTAGCGTCGGCAAACGTCGCGCGGCCGCCGGTGAACTTCCCGGCGGCGGCGCCTAGCCCCGTCTGGCGACAGGTCCGGCTTACCGGGGCTACAAAATCGTGCTGCCTGGTAGCCCGGCTAAGGCGTTTACGCCGCGAGCCGGGGATCGGTAACCCCAACAGTGGAGCGGCAAGCCGCTCCTTGCACCGTTTACTGAACAGGAGGAGGATATTCTGGCAGGCGCGGAAGCCGAAGATAAAAAACTGTTACTGAAGCGATGGCTGAGCGAAATCAGCCGGAATTGAAGCCAGGCTCCTTAAGATTGTTCTTTGGCGTCGACGCCGGAACAGGCCGCGCTGGAGAGTGACCTGGTTCAATTATCGAAGCAAGTTTGCAAGCAGGGTTATGAGGAACCAACATGTCTGAACAACAAGCACAAGGTGCCGATGAGGCAATTGACCTTAATAATGAACTGAAAACCCGTCGTGAAAAACTGGCCGCGCTGCGTGAGCAGGGCGTGGCGTTCCCGAACGATTTTCGCCGTGACCACACTTCTGATCAGCTCCATGCGGAATTTGATGGTAAGGAAAACGACGAGCTCACCTCTCTGAACGTCGAGGTCGCCGTGGCTGGCCGCATGATGACCCGCCGGATTATGGGGAAAGCCTCTTTCGTCACCTTACAGGACGTCGGCGGCCGCATTCAGCTGTACGTCGCGCGCGACGATCTGGCGGAAGGCGTCTACAACGAACAGTTTAAGAAATGGGATCTTGGCGACATCATCGCCGCCCGCGGTAAGCTGTTTAAAACCCAGACCGGCGAACTCTCCATTCACTGCACCGAGCTGCGCCTGCTGACCAAGGCATTGCGCCCGCTGCCGGACAAGTTTCACGGCCTGCAGGATCAGGAGGCGCGCTATCGTCAGCGCTATCTGGATCTGATCTCCAACGAAGAGTCGCGCCACACCTTCAAGGTGCGTTCGCAGATCCTCGCCACCATGCGTCAGTTCATGGTCGCGCGCGGCTTTATGGAAGTCGAGACTCCGATGATGCAGGTGATCCCCGGCGGCGCCTCCGCGCGTCCGTTTATCACCCATCACAACGCGCTCGATCTGGATATGTATCTGCGCATCGCGCCGGAGCTGTATCTGAAACGGCTGGTGGTCGGCGGCTTCGAACGGGTGTTCGAAATCAACCGCAACTTCCGTAACGAAGGCATCTCCGTGCGCCACAACCCTGAGTTCACCATGATGGAACTCTATATGGCGTATGCGGATTACAAAGATCTGATCGAACTGACCGAATCTCTGTTCCGCACGCTGGCGCAGACCGTGCTGGGGAAAACCGAAGTCCCGTACGGCGACCAGGTGTTCGACTTCGGCAAGCCGTTTGAAAAACTGACCATGCGCGAAGCGATCAAGAAATACCGTCCGGAAACCGAGATGGCGGATCTGGATAACTTCGAGGCGGCAAAAGCGCTGGCGGAATCCATCGGTATTCACGTTGAGAAGAGCTGGGGGCTGGGGCGTATCGTCACCGAGATTTTCGACGAAGTGGCGGAAGCCCATCTGATCCAGCCAACCTTTATCACCGAGTATCCGGCGGAGGTTTCGCCGCTGGCGCGCCGTAACGACGTGAACCCGGAAATCACCGATCGCTTCGAGTTCTTTATCGGCGGGCGTGAAATCGGCAACGGCTTTAGCGAGCTGAACGACGCGGAAGACCAGGCCCAGCGTTTCCAGGATCAGGTCAACGCCAAAGCGGCGGGGGATGATGAAGCGATGTTCTACGACGAAGACTACGTCACCGCGCTGGAATATGGCCTGCCGCCGACGGCCGGTCTGGGCATCGGTATCGACCGCATGGTGATGCTGTTTACCAACAGCCATACCATTCGCGACGTGATTCTGTTCCCGGCAATGCGTCCGCAGAAGTAAATTCCGCTAAAACCAGGTCCCCTCGTTTCCCTGAACCGGGGGGCCTTTATTTCGACGTGTTTAATTCCGACGAGTAATAATTGCGAATCAGCTTACTCCGGACACCTTATGTGCTATAACAGCGCGCATAAAAAACATAAGGTGTTAATTAAATGAAAAAAATAAAATTAATTGTTGGTGGCGTGATCTGTGCAAGTTATTTATTTACGTCAGTGTTATCAATGGCAAGTGATAATATCAACAACCATACCGTTCATTTTGATAAAGGCAGCAACGGCACGATAATAAAAAGCACCGTGACCGGTGACGGTGTTAACGACTATACGCTGGAGGCGAAAGCGGGCCAGATGATGCATATCAATATGAACAGCCAGCGGCCGCATCCTTATTTCAATGTTATCGCTCCTGATAATAATTCGATTTTTAACGGTTCTCTGAGCGGTGATACCTTTGAGCAACGTCTGATGAGCAGCGGTAAATATACGGTGCGGGTTTATCAGATGGGCGGCGCGCGCGATGAAAGGAAAACCAGCGCTTACGCGCTGACGTTTAAAATTACCGACTAATATTTGGCTGCTGTCTATTCAGGCTGTCCCGGAGGCGGCGCGCTGCGCCTGTCCGGGCTACCGGCCCGCAGACGGCGGGGAACCCGTAGCCCGGTCAGCGCAGCGCCACTGGGGAAACAAAGCGCAGAGTGGCTGAATTTCCCGGAGGCGATGCTGCGCATCTGTCCGGGCTACCGGCCCGCAGACGGCGGTGGACCCGTAGCCCGGTCAGCGCAGCGCCACCGGGAAACAAAGCGCAGAGTGTTGCAGAGGGGCCTGTTCCCGGGTTAAAGCCCTTCGGTGACGATTTTTGCCGCCGCGGCTAACACCTCTTTGCGGCTTTTCGCATCCTGCTGCGGCTGGGTAAAATAGGTCACCAGCACCAGCGGGGCATGATTTTCCGGCCAGATCACCGCGATATCGTTGGTGGTGCCGTAATCTCCGGCGCCGGTTTTATCCCCGACCGCCCAGCTTGCGGGCAGGCCTGCGCGAATGCTTTGCCCGCCGGTAGTATTGCCTTTTAGCCACGTCACTAACTGGGCGCGCTGCTGTTCGCCCAGCGCATTGCCCAGCGTCAGCTTGCGCAGGCTTTCGGCCATCGCCAACGGGGTGGTGGTATCGCGCTTATCGCCGGGAATCGCGCTGTTCAGCGCCGGCTCCGTACGATCGAGACGAAAAGTGACATCCCCGATACTCTGGGCGAATGCGGTCACCTTTTCCGGTCCGCCAAGGTAGCTAATCATCTTATTCATCGCGGTATTGTCGCTGTACTGCAGCGCCGCCGCGCTGAGTTCCGCCAGGGTCATTCCGCTTTGCAGATGTTTTTCGGTGATCGGGCTCCAGACCACTAAATCCGATTTTTTAATCTCCAGCCTTTTATTCACCACCTCTGGATTGCTTTCGCTCTGTTTTAACACCGCGGCGGCGGCCATCACTTTACCGGTGCTGCACATGGCAAAACGTTCATCGCCGCGATAGAGGGTTTGCGAATCATCTGCCGTGTTAATCAGCGCTACGCCCAGCCGACCGCCGGAACGTTTTTCTAAATCAGCCAGCTTTTGCTGGATAGCATCGGCACTGGCCCATAATGAACCGCTCGCCAGCAGCAGCGGAACGGCGGCGGCCATCAGGGCGGTTTTACGCCACGAACTTTTCAACATCTCAGACTCCTTGATAGTGATGAGCTGCCCGGACTATCCGCGACTCCCGCGCTTTTGACAAGCACTATGTCGATGATGGAATTCCATCATAAATTCGTTATTCGTCCTCCTCTGCGCCTGCTTATAGTGTCTTTCCCCGGCAAAATAAAATCAGGAGCCGCTATGTTCCCGTCACAGTTACCCAAACCGCGCCATCCCGCCGCCTCGGCGATCCCCTCGCTGCGTTGGGCCATTATTGGCCCCGGCTGGATTGCCGAGCGCTTTGTGAAATCGTTAAAAGAGCTCAGCCGCCAGCGGGTGGTTGCCGTCTCCTCGCGCACGCAGCAAAAAGCCGACGATTTCGCCGCCCGCTGGGGGATCCCGCATGCTTATGCTCAGGTGGATGAGATGCTGGCGCGACCGGATATTGATGCGGTTTACGTTGCCACGCCGCATAACCACCACTTTCCCGACGGGCTGCGGGTGCTGCAGGCGGGCAAACATGTGCTGATTGAAAAGCCGTTTGCGCTGAACCGGCGGGAAGGCGCGGCGCTGAAAGCGGAGGCCATGAAGCAGGGGACGCTGGCGATGGAGGCGATGTGGTGCGACTACGCGCCGAAGTATGACGTGATTCGCCAGCTGCTGGAGGACGGCGTGCTGGGCGATCTGCACACGCTGCTCGCCGATCACGGCGAGTTTTTTACCCCGGATCATCGCATTTTTAATGCCGATCTCGCCGGCGGGCCGATGATGGATCTCGGCAGCTATCTGACCTCATTCTGCGTGATGGTCGGCGGCGTGCCGCAGGACATTATCGCCCGCGGGCGTCCCGCCCAAAGAGGCGTCAACGGGCAGATTTCGATGCTGTTTAACTGGGAAAACGGCTTACAGGGATTGCTCAATACCACCCTGTTCAGCAACACGCCGGGCGGCGCGGTGGTGGCCGGGCGCGATGCGACCCTTACCCTCGACGGGCAGTTCTACGCGCCGGGGAATTTTACCCTCGCCGCCAGCCAGGGCGGGCAGGTGCTGCGCTGGGAGGAGCCGCGCAACCGCTACGACCAGCTGTTTTATCAGGCCGAACATTTTGCCTGGTGCGTGGGGCAAGGGCTTACGGACTCGCCGATCCGCCCGCTGGCCAGGGTGTTGGAAAACCTGAGCGTGATGGACGAAGTGCGGCGGCAGATTGGCGTGATATTTAACGAGGAGCGTTAACGGCGCGCCGTTGCCCCGTATGCCGACCGCATACGGGGCTTTTTTACGCCAGCGGTTCGACGCTGACAAACTGCCCTTGCCGCAGGGAAAGCACGGCGGCTTCGGCGATAGCCTGCGCCCGCAGCCCGTCCAGCAGCCCCGGCAGGTCCGGCACCGCTTCTCCGCCTAGCGAGCGGACAAAAGCATCCAGATGCGCGTAGTACGACCCCTCGACGCGACTGAACCAGTCCGGATAGAGTCCGGGCTGAATGCAGCGCGCTCCCTGCCACAGCGTGACGCCGCGCGCTGCCTGACTGCCGGACTCTATCACCCCCTGCGGGCCAAGCAGGCTAATGCGCTCATCGTAGCCGTGGCCGGTGCGCCGGGTGTTGTCCAGCTGCGCCAGCGCGCCGCCGCGCATCCGCAGCATGACAATAGAGGTATCGACATCGTCGAATTCGGCAATTTCCGCCAGCGCCAGCGCAGCCCCCAGCGCGGCGACGGTCGTCACTTCATCACCGGTAAGAAAGCGCAGCAGGTCAAAGAAGTGAATCGCCTGGTCGCGCATCTGGCCGCCTGAGCTGCGCAGATATTCCAGCGGCGGCATAACCGATGCCCGACACACCATCTGAACCAGTTCGATTTGGCCAATCGCGCCAGCCTCGATCTCCCGGCGCAGCTGCTGGTGGCTGGCGTCGAAGCGGCGGTTAAAGCCAACGGTCACCGGTACCCCGAGCGGCAGCACTTTCTCGACGACCTGGCGGGCGCGGGCCAGCGAAAGATCGATCGGTTTTTCGCAGTAGACCGCTTTTCCCGCGCGCGCGGCGGCTTCCAGCAGCGCCGCGTGTGAAGGCGTCGAGCTGGCGATCAGTACCGCGTCAATGGCGTCGCTATTGATGGCCTCGGCGACGGTTACCGCCCGCGCGCCGTAGCGGGAAGCCAGCGCTTTCGCCCGCTCGGGATCGGCGTCGGCCACCATGGCCAGAACGGTCCGCTCATGGCGAGCGAGGCTGGCGGCGTGAACCTGGCCAATAAAACCGCTGCCCAACAATGCAAAACGAATGCAGGTCATTTTTTTCTCCAGAAAGAGGGATTTAGCGTTGCCAAAGTAATCCGTTTGCTACACTGACCGACACGGGCGTTTTGATGGATTTCCATCATGGGGGAGACGAGACGATGAAAAGCATTTCGCTGGAGGCACTGGCTAAACGGATTGGCGTGGGCGTCGCGACCGTTGACCGGGTGCTTAACGAACGCGGCGGCGTGTCGCCGGAAACCACGCGCAGGGTGCTGGAGGCCGCGCGGGAGGCCGGGCTGAAGCGCATTCTGCCGGAAGAGCGCCGTCTCCCATGGCAAATAGAAGTGTTTCTCAGCGATAACGATTCGCGCTTTTTCTCCCGTCTGACGCAGGATTTCGCCGACGTGGCGGATAGCCTTGGCTATCGCCGACTGACGCTGCACCGCACGCTGGTGGCGGAGTCCGCGCCGGAAAAGCTGGCGAAAAGCCTTATCCGCAGCAGCAAAAAGCGCCATGCGATAATTGTCTTTGGCAACGAACATCCGCGGGTCTATGACGCCTTGCGCCAGTGTCGCGAGGCGAACGTGCCGGTGATTACGCTGGTCACCGATCTCCCCGGCGCGCAGAGGCTTTGTCACGTCGGGATCGATCAGCAGCAGGCCGGCCGCACCGCGGGCAGGATGATGGGGTTAATGGCGCACCGTCCTGGAGAAGTGCTGATGCTCAGCGGGCGCCAGGACTTCAGCGCTCATCGCTTACGGATTCAGGGATTTCGCGAGGTGATTAGCCAGCGCTTTCCGCATCTGCTGCTGGGCGAGGTTTTGGCGGGGGAGGACAACCGACAGCGAATCGACCGCGTGCTGGAAGAGGCCCTGCGCCGCAACCGCGACGTGGTGGGCATCTACAATACCGGGCTGGGCAACACGCAGGTGGCGCAGGCGCTGGCTCGCCATCGCCGCTACGGCGAGTGCTGCTGGATGGCCCATGAACGCTACAGCACCACCCGTGAACAGCTGGCCCTGGGGGGAATGGCGCTGACGATCGATCAAAACCCGCGCCAGCATGCCCGTCTGGCGGTGGAGCTGGCCCTGCGCCATCTGGAAACCGGCTATCAGCCGCATCTCTTCAGCGACGGCAAGGTCGAATTTATCCTTTACAGCGCTGAAAACGTCGACTGAGCGCCCGCGGCCCGCGGGGCGACATCCCCTTTTACACCCTATCTCCTGTCTCGTTTTAAACCGCTGCCGCTATCGGCGCGCCGCGCGGCAAACCGTCGCCTGCCTCTCATTTTTTGCGCATTTATGCGTCAATGTTAGATGTGTGTCAAAGTTCTGTTAACACGCAGTTTTAAAATTTTCATTTCAGTTATTTACTTATAAAAGTTTCATATGTGTTGTTAATGAAATAAATGGTCTGGAATTTTTCTTCCGCTATAAATGGACTAATGTTTCAAAAAACCATTTTAAAACAACTGAATTTTGTGATTTCGATCAACAACAAAAAATGCACCAGCGCGCGGGCTGTTTTTTCAAAAAGCTGGAAAAGCAGGCGCTTAACGCACAATTAATGAAACTATTTTTTCATTTTACCTTACCTAACCGATGTACCTGAAAATAAAGGATCAACGATGAATATTAAGAAAACGGTTGTTGCCTCTTTGCTAGCCTGCATGCTGCCAGCGGTCGTGATGGCGAAAGATATTTCGGTCGGTGTTTCCATGGCGCTATTCGATGACAACTTCCTGACGATTCTGCGCACCGCAATGCAAAAAGAGATGCAAAAAGATGGCGTTAAGGCGCAGGTGGAAGATGCCAAAGGCGACGTCTCCCAGCAGCTACAGCAGGTGCAGAACTTTATTGGCCAGGGCGTCGACGCGATTATCGTCAACCCGGTCGACACCAACGCGGTCAAACCGATTATGGACCAGGCGACCAAAGCGGGCATTCCGCTGATCTTTGTTAACCGCCGCCCGCAGGCGCAGCTGACCGACAAAATGGCCTACGTTGGCTCCGACTCGGTGCTGGCGGGGCGCTTACAGATGGAAGCGTTAGCCAAAGCGATGAACGGCAAAGGGAACGTCGCCATTCTGCTCGGCGACCTGGCGAATGAATCGACCCGTGACCGCACCAAAGGCGTCGAAGAGGTGGTGGCGAAGTACCCGGATATCAAAATCGTGCAGAAGCAGACCGCGAAATTTACCCGCAACGATGCCGTTGACGTGGTCAGCAACTGGATGACCAGCGGCGAAGACATTCAGGCCATCGCCTCCAACAACGATGAAATGGCCATCGGCGCGCTGCAGGCGCTGGGTAAAAACCCGAACCATATCCTGATAGCCGGGGTGGACGGGACGCCCGATGCCCTGCAAATGCTCAAAAACGGCAAGATGATCGCCACGATTTTCCAGGATGCCAAAGGGCAGGGCGAAGGCGCGGTGGATGCCGCCATTAAGCTGGCCAACGGCGAGAAAGTGGAAAAGATCATCGATGTCCCTTACCAGCTGATCACCAAAGACAACATGGCTGAGTTCGTTAATCGCAACCAGAAATAGTCGCTCAGGGTACGGAGGTGAAGTATGAACGCTTTTGCACTTGAAGCCGAAGGGATCAGCAAATTCTTCCCCGGCGTGAAGGCGCTCGACAACGTCTCATTACGCGTGCGCCCGGGGACGGTGCACGCGCTGATGGGCGAAAACGGCGCCGGAAAATCCACGCTGATGAAATGCCTGATCGGGATCTACCGTCCCGATAAGGGCGCGATTCGCGTTAAAGGGGAGCCGGTCCAGTTTCAGGATACGATGGACGCGCTGCGCGCCGGGATCTCGATGATCCACCAGGAGCTGAATCTGGTGCCGCATATGACGGTGGCGGAAAATATCTGGCTCGGCCGCGAGCCGATGAAATACGGTTTTGTCGATCATCGCCAGCTTGCCCGCCAGACGCAGGATCTGCTGGATAAACTCAATATCCGGCTATCCGCCGACCGGCTGGTGGGGGAGTTAAGTATCGCCTCCCAGCAGATGGTGGAAATTGCCAAAGCGGTTTCGTGGAACGCGGATATTGTGATTATGGATGAGCCGACCTCGGCGTTAACCGAAAGCGAAGTGGCGCATCTGTTTACCATTATTCGCGATTTACGCCAGCAGGGAAAAGCCATTATTTATATCAGCCATAAAATGGATGAGATTTTCGCGATTACCGATGAGATCAGCGTATTTCGCGATGGCACCTGGGTCGGCAGTAAACATACCACCGAGTTTACCCGCCAGTCGCTGATCACCCAGATGGTCGGCCGGGAGCTCACCCAGCTCTTTCCCAAGTTCAATAACGCCATTGGCGAAGAGGTGCTGACCGTCCGCAATCTGTCGCGCAAGGGGTCTTTCACGATATCAACTTTAGCGTACGCCGCGGCGAAATCCTCGGCGTGGCGGGGCTGGTGGGGGCCGGGCGTAGCGAAGTGATGGAGAGCCTGTTCGGCATGGATAAAGCCGATAGCGGCGAAGTGCTGATTGAGGGAGTGCCGGTCACGATTGACTCGCCTTCGACGGCGATTGAAAAAGGGATGGCGCTGCTGACGGAAGACCGCAAAAAGTCCGGACTGTTTCTCGTGCTGTCGGTGCTGGAGAATATGAGCATCGTCAAAATGCCGGAATATATCGGTAAAACCGGCTTTGTTCAGCACCTCAAAATGGCCGAAGACTGCATGGAGCAGATCCGCCGCCTGAATATTAAAACCCCCACCATGGATCAGATTATTAATAACCTCAGCGGCGGTAATCAGCAGAAGGTACTGATTGCCCGCTGGCTGCTGGCCCAGCCGAAAATACTGATTCTCGATGAGCCGACGCGCGGAATCGACGTCGGGGCGAAAGCGGAAATTTACCATCTGATCAGCGAGCTGGCCAACCGCGGCGTGGCGGTGATTATGGTCTCTTCAGAATTGCCGGAGATTCTCGGGATGAGCGATCGGGTGATGGTCATGCATGAAGGGCGTATTACCGGCATCCTCAATAAAGAGGACGCCGACCAGGAAACCATTTTGTCGTTGGCATCCCATTGAGGCACAGAGAATGAGCAATATGAAAATAACGGCGACCCCGATCACTGAGAAACCCTCTTTCTTTGGGCAATTACGCCACCGGCTGCCGAAAGATACCGGGATATTTATCGTCATGCTGGTGATTGCCCTGACGTTTGAAATTGCCGGCTGGTACGTCCGCGACCAGTCCTTTTTATTAAACACCAATCGCCTGATATTAATTGTTTTGCAGGTAGCGATTATCGGTATTATCGCCGTCGGGGTCACCCAGGTCATTATTACCACCGGCATTGACCTCTCCTCCGGCTCGGTGATCGCTCTCGCCGCCGTGGTGGCGGCAAGCCTCGCGCAAACCTCCGATAGCCTGTCGCCGATGTTCCCGTCGCTGGTCAATATGCCGGCGATTATCCCGATTGGCGCCGGCATCGGCGTCGGTCTTCTGTGCGGCTTAACCAACGGTTTTCTGGTGACCCGCACCGGCATCCCGCCGTTTATCGCGACGCTTGGAATGATGGTGTCGGCGCGCGGTCTGGCGCAGTACTACACTCAGGGCAACCCAATCAGCTTCTTATCCGACAGCTTTACCGCCATCGGCCAGGGGGCGATGCCGGTGATTATTTTCTTCGTCGTCGCCGCGGTCTTCCATATCGCCCTGAAGCATACCCGCTACGGTAAATACGTTTACGCTATCGGCGGTAACATGACGTCGGCCAAGGTCTCCGGTATCAACGTGAATAAATACCTGGTGATCGTCTATGCCATCGCCGGGGCGCTCTCCGGCCTCGCTGGCGTGGTGCTGGCGGCGCGCGTCAGCAGCGGGCAGTCGAGCATGGGCATGTCCTACGAACTGGATGCAATCGCCGCGGCGGTTATCGGCGGCAGCAGCCTGATGGGCGGGGTGGGGCGCATCACCGGGACCTTAATCGGCGCGATGATCCTCGGCCTGATTAAAAGCGGGTTTACCTTTGTCGGCGTCGACGCCTACGTGCAGGATATTATCAAAGGCATCATTATCGTCGCGGCGGTGACTATCGATATGCGCCGCAACCGCAAAAAGCATTGATCGGCAATAGCCCACGGCCTTGGCTGGCGTGGGCTGTATCGCGTTTTACGTCGCGCCGCAAGCGGGCTCATCCGCGGCAAGACGTAAACTGTTGAGCAGCACGTTCGCCCCTTTCTCCGCCCATTCCGGCAGAATGTTCTCCGCTTCGTTATGGCTAATTCCCTTCTCGCAGGGAATGAAAATCATGCTGGCGGGCGCGACCTTGCTGATATAGCAGGTATCGTGCCCGGCGCCGGAAACCATGGTTCGCGCGCTATAGCCCAGCTCGTCCGCCGCCCGCTGGCTGCGCGCCAGACATCCGGCATCAAAGGCAATGGGCGCGTAATCAAAAATACGCTCGACGTTTGCCGTCACGCCGCGCGCCGCCAACGCTTCAGCGGCGCGATGCAGGGCGAGTTCCATCGCTTCCAGCGCCGGGGATTGCGGATGACGAAACTCGACGCTGCACGCCACGCCTCCCGGCACCACGTTGCGCGATCCTGGTATCACCTGCGCCATGCCGATAGTCGCGCGCCCGTCTGTATTATGGGCGATACCGATTTGCTCCACCGCCAGCGCCAGCTCGGCGAAGGCGGTCAGCGCGTCGCGGCGGCTGCCCATTGGCGTGGTTCCTGCGTGGGCGGAAAAGCCCTCCAGAGTGACGTTGAACCAGCGCTGGCCCATTGCCGCGTGAACGAGGCCGATATCAACGCCTTCTTCTTCCAGAATCGGCCCTTGTTCGATATGCACTTCGTAGCAGGCGTGGAGCGGGAAGGCGGCGGCAGGACGCTCCCCGCGATAGCCGATAGCCTCCAGCGCCGCGCCAACGCTGATGCCGTCGCGATCTTCGCGGGCGAGGGCGAAAGCTTCGCTAAACTGCCCGGCCCACACGCCGGACGCCAGCATCGCCGGGGCAAAGCGCGCGCCTTCTTCGTTGGTCCAGTTCACCAGCACAATATCGCGTTCGGTCTCAATGCCGCGATCGTTCAGCGTGCGCAGCGCCTCCAGCCCGGCGAGGACGCCGTAAATGCCGTCATAGCGGCCGCCGAGCGGCTGGGAGTCGACGTGGGAACCGGTCAGCACCGGGGCTAACTGCGAATTTTTACCGGCGCGGCGAATAAACATATTGCCCATGCTGTCGACTTCGCAGGGAAAGCCGGCTTCCCGCGCCCACTGGCGTAGCAGGTCGCGCGCCAGACGATCCTCTTCGCTGAGCGCCAGCCGGGTCACGCCGCCCGCCGGCGTGGCGCCGAGCAGCGCCATCTCGTTGAGCGTCGACCACAGACGTGCGCCGTTGACGGTTATCATGACTTGTCCTTTTGCACGCGATAGCGGAAGTCGCAGCATTTACCGCCCTGCATGATGGTGGTGGTGCGGGTCAGCTCCACGTCCGGGGCGTAGCCGACGATAAATTTATCGTCGCGGGCGCAGGAGAGCAGGTGGCCAATCTCGCCGAGGCCCATTTCGTGGTACATCTCGGCGTAGCGGCAGCGGTTCACGTTGTAGTTATACTGCTGGTCGTCGGCGTCCAGCACCGTGACTTCCAGGGCGTTATCTTTCTCCCACAGATACTGCAGCGCGACAAAGCTCTGGATATCCGCACCGTTCGGCTCCTGGCGGGCAAACGCTTTTCCCGCCTCAATGGCGGCGTTTTCAATCGCTTCGCCGATGACCGCCTGGGCGCGAGCCTTACCTATCTCGCGCACCAGGATGGCGTAAATCGGCTTGATTATTTCTGCTTCAATTTTGCGGCGGGCGAGAATGCCCAGCTCGTTATTATCACTCATCACATTGCCTCACTGCGTTACTTCGTTGTTGCGCCGCCGAGTACGGTTTGCGGCTGCCATTTTCCGTCGACGACTTTATAAACGGTAAAGGTTGGCGATTTCAGGTTGCCCTCTTTATCAAAGGCGATTTGTCCGGTCACGCCGGCGTAGTTAATGGCGCGCAGGGCGGGCAGATAGTCGGCAGGGTCGACGGAGTCGGCTTTTTCCATCGCCGCGACCAGCACGCGGGTAGCGTCATAGGCGAACGGCGCGTGCAGTTCGATATGGGTGTGATAGCGCGACTGGTAGGCCTGCTCGAAGGCTTTACCGCCCGGCATCTGCTCGACCGGCAGCCCCGGCTCCAGCGCAACCACGCCGTCGCCCTCTTTTTGCGCCAGCTGGAGGAAGGTCTGGCTAACGAAGCCGCCTGCGCCCATCAGGGTGGCGTTCATACCCAGCTGTTTGATGCGGCGCGCCAGCGGGGCGGCCTGGCTATCGACGCCGCCAAAGAAAATCAGGTCGGCGTTTTTGCTGCGGATCGCGGTCAGCACGGCGCTGAAGTCGACGGTTTTGTCATCGACGTACTGGCGGTCGACGATGTTGATTCCCTGCGCTTCCAGCGACTTAATAAACTCATCCGCCAGCCCCTGGCCGAAGGCGGTACGGTCATCAATGACCGCGATGCGTTTGGCCTTCAGGGTTTGTACCGCGTACTGTCCGGCAAACTGCCCGCCGTCATCGTCGTGGCCCATCACGCGGAAGCTGGTGTCGAAGCCCTGTTTGGTGTAGGCGTGCCCGGTGGCGACCGGCGCGACCTGGGCGATGCCCGCATCGTGATAAACCCGCGCAGCGGGAATGCTGGTGCCGGTGTTCCAGTGGCCGACGACGCCCGCGACGCCGCTATCCACCAGACGCTGGGCGACGGCAACGGCGGTGCGTGGGTCGGACTGATCGTCTTCCGATTGCAGCTTGAAGGTTACCGCCTTGCCGCCAATGGTCGGGTGCTGCTTGTTGATATCGTCAATCGCCAGCTGCGCGCCGTTTTCCAGATCCTTGCCAATACGCGCGGAAGGGCCGGTGAGCGGGCCAGCCAGGCCGATAATAACGGTTTCGCTGGCCGCGGACCACGCGGCGGATGAGACAAAACCACTGAGCAGAATAGCGGCGCTGAGCGCGCTGATTTTTACGGTTTTCATTGTTTTTCCCTGATGCTGGTTGGTGTGTTAAACGGGCATTTCGCCCAAATAAATCTGTGCAATACGATCGTCGGCCAGCAGCGTCTGCGACGGACCTCGCTCGACGATGCTGCCGCTATCCATCACCCAGGCGCTGTCGGTCGCCTCCAGCGCCAGGCGTGCGTTCTGCTCGATCAGCAGCAGCGCGACGCCGCGCTGGCGCAGGGTGGCGATAACGCGAAAAATGTTCTCGACCATCAGCGGCGCCAGACCCATTGACGGCTCGTCGAGGATCAGCAGGCGCGGCTGGCTGAGCAGGGCGCGGTTGAGCGCCAGCAGCTGCTGTTCACCGCCGGAGAGCAGCCCCGCCAGCTGATGCTGGCGTTCGGCGAGGCGCGGGAAATTAGCGAAGATGGCGCCCATCTCCTGCTTTACCGCCGCCGCGTCGCGTCGGAGCCAGGCGCCCATTTGCAGGTTTTCCAGCACCGTCATGCGCGCAAAGATGCCGCGTCCTTCCGGCACCATCACGAGACCTTCGCGCAACAGGGATTCGGCCCGACGTTTGCGGATCGGCTTGCCGTTAAACAGAATTTCGCCGCGAAAGGGTTCCAGCCCGGTAATGGCGCGGACGGTGGAGCTTTTGCCCGCGCCGTTGGCGCCGATAAGCGTGGTCTGCTCGCCCTCTTTCACGCTGAATGAGACGTCGCGCACCGCCTGGATGCCGCCGTAGTGGACGCTAAGCTGGTTAACGGTTAATAAATCAGACATGGACATTGCCTCCCAGCCAGGCGGCGATCACCGCCGGATCGCGGCGTACGGTATCCGGCGTGCCGCTGGTTAACGTTTTGCCGTAATCCAGCACCATCAGGCGATCGCAGATCCCCATCACCAGCTTGACGTCATGCTCGATCATCAGCAGCGTTTTGCCGTCGTCGCGAATGCGCAGCAGCAGTTCGCCAAGGGCCATCTTCTCGGCGGCGTTCATCCCGGCCGCCGGTTCATCCAGCGCCAGCAGGCGCGGTTCGGTGGCCAGCGCGCGGGCAATCTCCAGCCGCCGCTGGTGGCCGTAGGCGAGGTCGCAGGCGCGATAGTGGGCGAACTGCGCGATGCCGGTATAGTCCAGCAGGTGCCAGGCCAGCTCGCGGGTTTGCGTCTCCTCGGCGCGGGCGCGTTTATGACGGGCGATCGCGGCCCACAGGCCGTTGCGGGTGCGGACGTGGCGGCCCACCATGACGTTTTCCAGTACCGACATGTCGTTAAACAGCCGCACGTTCTGGAAGGTGCGGGCGATGCCCGCGGCGGTCACTTTCTCAATATTGTTCGGAGAATAGGCTTCGCCGCCGATAGCGAACTCGCCGCTGTCCGCCGGGTAGAGCCCGGTAATCAGGTTAAAGCAGGTGGTTTTCCCGCGCCGTTGGGGCCGATCAGGCCATAGATTTCACCCTGATTAATGCTCAGCGATACGTTGTCGACCGCCGTCAGACCGCCGAAACGCTTCGTCATATGGCGTACGCTTAACAGGCTCATGCTTTCGCTCCTTGATGTCGCGCGGGCCAGATGCCCTGAGGGCGCAGCAGCATGACCAGCACCAGCGCCAGGCCGTAGAACAGCTGGCGCAGCACTTCCGGGTCAATCAGCACTTCGCCAAACAGCGCCTGCTGTACCGGCGCCGCCTGGCTGCGCAGCAGCTCCGGCAGCGCGGTCAGCAGCACCGCGCCGAGGATCACGCCGGGGATATGCCCCATCCCGCCCAGCACCACCATCGCCAGAACCGCAATCGACTCCTGCAGGGTAAAAGATTCCGGCGAAACGAAGCCCTGAAATGCGCCGAACAGCGCGCCCGCCACGCCGCCGAATGAGGCGCCGATAGCGAAAGCCAGCAGTTTGTAGTTCCGCAGGTTGATGCCCATCGCGCGGGCGACGTCTTCATCCTCGCGGATGGCGTGCCAGGCCCGGCCAATGCGCGAATGCTGCAGCCGCAGGCAGACGAAAATAATCGCCACAATCACCAGCATCAGCAGGTAGTACCACAGCCACAGCGCCGGGACTTTAAAGCCAAACCAGTGATAAACGCCGCTAAACTTGAGGCCGAACAGATTCAGCGAATCGACCCCGGAAATGCCTTTGCGCCGTTGGTGATGTTGACCGGACGGTCGAGGTTGCGCATCAGGATGCGGATAATTTCGCCGAACCCGAGGGTGACGATGGCCAGATAGTCGCCGCGCAGCTTCAGCGTCGGCGCGCCCAGCACGATACCGCAGCCTGCCGCCACCAGCGCGGCGAGCGGAATAATCACCAGCCAGGAGGTGTGCAGGCCGTCCGGAAACCAACTATTTAAAATCGGGAAGACGTCCAGCAGATGCGGTGAGGCCAGCAGCGCCGCCAGATACGCGCCGACGGCGTAAAAGGCGATAAAGCCCATATCCAGCAGGCCGGTATAGCCGACCACAATATTCAGCCCCAGCGCCAGCATAACGTAGAGCAGGGCGAAGTCGATGACCCGCACCCAGTAGTTGCCGCCGAGCTGGCTGGCGACCATCGGCGCCACCAGCAGCGCGCAGACCAACAGGGTCATCCCGGACCAGAAGCGGCGGGAGACGACAGGCGTATCGAGTTGTGCCGTTGTCATGATTTTTCCTAAGCCCGGTGCGCGACGCGTTCGCCGAGCAAACCGGCAGGGCGGAAGACCAGCACCAGGATCAGCACCATAAAGGCGAAAATATCCTGGTAGTTGCTGCCGAAGACGCCGTGGGTCAGGTCGCCGAGATAGCCTGCGCCAAGGGATTCGATAAGGCCCAGCAGCAGGCCACCGATCATCGCGCCACGAATATTGCCGATGCCGCCGAGCACCGCGGCGGTAAAGGCTTTAATGCCGGGCAGAAAGCCCATGGAGAAGCTGGCATTACCGTAGTTGCTGGCCATCATGACGCCAGCCAGCGCGGCGAATATGCCGCCGATGGCGAAAGTGAGGGCGATAATTGCGTTAGGGTTAACGCCCATTAGCGTGGCGATGCGCGGATTTTCCGCTACCGCGCGCATACCGCGACCTAAACGGGTGTACTCCACCAGCAGCCACAGGCCAAGCATCACCGCGAAGGCCAGCGCGACGGTGACGATTCCGGTGACGGTAACGAGAGCCGGTGGATGCGCTGCGCTGCCGTGGGTCACGGCGATCGCATCCATTGGCAGGATCTGCGGGAACATCAGCGGATTGCGCGACCAGACGATCATCGCCACGGTTTGCAGCAGCACCGAGACGCCGATCCCGGAGATCAGCGGCGCCAGGCGCGGGGCGTTGCGCAGGCGGCGGTAGGCAAAGCGTTCGACCGCCATCGCCAGCAGGGCGCAGACCGTCATGGCCAGCAGCAGCGCCAGCCCGAGCTGCGCCAGCGGTGGCAGAGTGGGGAAATGCGCGTTCAGGGCGTGCATCCCGGAAAGGGTGGTCAACGCGCCGACCATCAGAATGTCGCCGTGGGCAAAGTTAATAATGCGCAGGATGCCGTACACCATGGTATAGCCGAGCGCGATCAGGGCGTAGATGCTGCCGAGCATGACCCCGTTGATGATTTGTTGTATGAGTGTGTCCAACTGATTGTTCCGACAAGATGCTCAAATAATAGCTACCATCCAACAAATGAATTAAATTGTAAAATACGCATATATTCTTTCTTATTATAAATGTGTGGTTAACTATCATTATGATTTTAAATATAATTTAATAACTCGCCGGATAGCGTAATGCGCTAAGAAAATCAACATATGAAAAAAACAGAACAATCAGAAGCACCGGTTAGCTGGTCGGAGAGTACGTTGGCCAACGATCCGCCGCTGCGGGCGGTGCGCGCCTTCGAGGCGATCGCTCGCCTGGGCAGCGTGACCCTGGCGGCGCAGGAGCTGGCGATATCGCCTTCGGCGGTCAGTCATCAGCTTAAGGTGCTGGAGGGCTATTTGCAGATCCCGCTCACCGAACGGCAGGGGCGGCGGCTGACTCTCAGCCAGCAGGGGCGGGAGTATTATCGCTCGATCCGCGCGGCGTTTAACGTGCTGCGTCAGGCCACCGAGCATCTGGTCGAGCAGGTGCAAACCCAGCAGGTGACGATCAGCCTGATCCCGCTGTTTGGCATGGGCTGGTTTATTCCCCGCCTGCCGTCGTTCGTGCACGCGAACCCGCATACCGAAATCAACGTGGTTTATGCTAACCACCGCAATTATCTTAGCGACGCTTCCGATATGTCGATCCGCTTTGGCAACGGTCACTGGGTGGGCTATCAAAGCGAAAAGCTGATTTCCGGCAAAATGGTGCCGGTATGCAGCCAGGCCTTTTTGCGCCTGCACGGGCATATTGATACCCCGGAACAGCTGTTGCAGATGCCGCTGCTGCACGATGAGGAGCGCACCACGTGGAACCAGTGGTTTGTGCAGCAGGGCGTGAAGCGCCCGCCGCGATCGACCGGGCCGCTGTTTGAGGATGGTCTGCTAACCCTGGCGGGCGTACAGGCCGGGCTGGGCTGCGCGCTTATGCGCGAGCCGCTGATCGCTCCCTATCTGAAGAGCGGTGAGCTGGTGAAAATCTTCGATGCGGCAATTGATGATGGCCGGGATTATTATCTCTGCGTGCGTCAGGATAGCGAGATGACCCCCAACGGTAAGCTATTGCAGAGCTGGCTACGCCAGCAGGCCCTCGGTTGATATTTACTTAAGAATTTACTTAATCCAGTTCACACTTTTGTTCGGTCGCCATTGTCATTACGCAGGGGCGCTTAGATAATCCGCCGAAATAACCCATTTTTATGATGGCGTGCTACTGCGAAAGCAGGCAAGACCAAAATAGAAATGCTCTCCCGCCAAGGGGAGCGTCTCTGTTTTGGTCTTTTTTTTGCCCCAACACCAGGGAACACTATGAACTATAACGAAACAGCAGACAAAATCCTCCACGCGGTGGGCGGTGCTGAAAATATCCGCATGCTCACCCATTGCGCGACCCGGCTGCGCATGGAGTTCAACGACCGCGCAAAGGTTAACGATGCGCAGATTGGCTCCCTCCCCGGCGTGATCAGCGTGGTGGAGAAGGGCGGCCAGTTCCAGATTGTGATCGGCAACGAGGTGCAGCAGGTTTACCGGCGGCTCAATAAGGCGCTGCCGGAGAAAAAGGCCCGGCAGGCGGCGATAAAAACGCGAAGCCGGCCGGCATCGTCGCCCGGATTATCAGCGTCATTTCGACCACCTTTACCCCGGTGATCCCGGCGATTACCGGCGCGGGGATGATTAAAGCGCTGCTGGCCATTCTCAAGCTCACGGGGGTGATTAGCGAAACCAGCTCGACGTATCAGCTGCTGAATATTATTGCCGACGCCGCCTTCTTCTTCCTGCCGGTGCTGCTGGCCTACGGCGCGTCGCTGAAGTTTGAATGCAATCCTATTCTGGCGATGACCCTCGCGGGCGTGCTGCTGCATCCGGGCATCGGCCAGATGCTGGCGGCCGGTAAAGCGGTCGATTTTGTTGGCATCAACGTCCTGCTTTCCGATTACGCCGGTTCGGTGCTGCCGATTATTCTGACCGTGTGGCTGATGTCGTGGGTGGAGCGCTTCGCCGAAAAAGTGTCGCCATCGATTATCAAGTTTTTCGTTAAGCCGATGCTGATTCTGCTGATTACCGCGCCGCTGGCGCTGGTGGTGGTCGGCCCGGCGGGCATTTTGCTTAACGATCTGGTCGCCGCCGGGGCGGGCGCTATCGATCGCCACGCCAGCTGGTTAATCCCGATGCTGATGGGCACCCTGCAGCCCTTCCTGATCATTACCGGCACCGCCTGGGCGATGACGCCGATCGCCACCGGTCAACTGAGTAAAAGCGGTTACGAGATGATTAACGGCCCGGGGATGCTGGCATCAAACGTGGCGATGGGAGCGGCGACGCTGTGCGTGGCGCTGAAAACCAAAAATAGCAACCTGCGCCAGCTGGCCTCTTCGTCGGGCTTTACCGCGCTGCTGGGGATCACCGAACCGGCGCTGTACGGGGTGCTGCTCAAGTTCCGCCGGGTGCTGATTGCCGCGATGATCGGCGGCGGCTGCGCCGGGGTCTACGCCGGGGTGAGCGGGCTGGTGCGCTACGCGTTTGTCTCGCCAGGCCTCGCTGCGCTGCCGGCGTTTATCGGCGAAAACCCGATGAACATCGTCCATGCGCTGGTGACCTGCGCGATTTCCATCGTGGTGACCTTTACCCTGACCTGGTTTATCGCTTTTAAAGACGTTCCTGAGGAACAAGACGCGGTGAGCGAGACGCCGCAGCCTGCGGTCAGCCCGACAAGCGAGGGGGAGACGGAAGTCTTCAGCCCGCTGCGCGGCCAGGTGGTGGCGCTCAGCGACGTGAACGACGACGTCTTTTCCGGCGGCCTGCTGGGCGAGGGGCTGGCGATTCGTCCCGAAGAAGGGGTACTGCGCGCGCCGTTTAGCGGCACGGTAATGATGTTTCTGCCCTCCTGCCACGCCGTTGGCCTGCAGAGCGACAGCGGTCTTGAGCTGCTGATCCATATCGGTATCGACACCGTCAATCTTAACGGCCAGCACTTTAGCTCTACGCTGAAGGTGGGGGATAGGGTGGAAGCGGGACAGGCGCTGATCCGCTTTGATATTCCCGCCATCGAACAGGCCGGATACGACCTGATTACCCCGGTGATTGTGGTCAACGGCGACGCGCAGCGCGCTCTGCGCCTCACCGCCGCCGTGCAGGTGGATTACGGCGAACCCCTGATGGTGCAATCCGCTAAGGAGGCGCAGGTATGATTTATCAACAGCAGGCCCGGTTCCCGGACGGTTTTCTGTGGGGCGCCTCCACCTCGGCCTATCAGGTTGAGGGCGCGTGGAATGAAGACGGTAAAGGGCCGTCGGTGGTCGACATGCTCAGCCATCCGCCGGGAACGGCGGACTTCCGCATCGCCAGCGACCACTATCATCGCGTAGAGGAGGACGTCGCGCTGATGGCGCAGATGGGGCTGAAGGCCTACCGTTTTTCGGTGGCCTGGTCGCGGGTGATACCTGACGGCGATGGCCCGGTGAATCCGGATGGGCTGGCCTTTTATCACCGCCTGATCGACGCCCTGACGCGCCACGGGATCACCCCCATCGTGACGCTCTACCACTTCGATCTGCCGTGGGCGCTGGAGCTAAAAGGCGGCTGGCTGAACCGCAAAACCGGGGAGGCGTTCGTGCGCTATGCCCGGCTGCTGTTCAGCGAGTTTGCCGATAAAGTTCCGCTCTGGCTGACCATTAACGAACAGAACACCATGATCCTGCATCCCGGCGCGATTGGCGTGCCCGCCGATCGTGAACTGCCGGATAAGAAGGCGCTGTACCAGCAGAATCACCAGATGATGCTGGCCCAGGCGCAGATCTTCGCCCTGTGCCACCGCGAGTTCCCCGGGCTGCGCATCGGCCCGGCGATAAACACCACGTCGATGTACGCCGAAAGCTGTAAGCCGGAGGACGCCATCGCCGCGCATAACTGAGACGCTGCGCTGCTGGAGCTTTTTGGATGTTGCGGTGCATGGGCGCTACAACGCCCTGGCGTGGGCCTATATGCAGGATCGCGGCCTTGCGCCGGAGGTGCAGCCGGAAGATGCGCTGATTTTGCAGCAGGGGAGGCCGGACTTTATCGCCATTAACTACTACTCGACCGCCACCATTGCCGCCAGCCGGGGCGACGGCGGCGACGTTGCGCCCCGCGCGGGCGATCAGCAAATTATGCTGGGCGAAGAGGGGGTTTATCGTCCGGCGGAAAATCCGTGGGTTGGCAAAACCCCCTACGGCTGGGTTGTTGACCCGGTGGGGCTGCGCCTGACGCTGCGTAAAGTGTGCGAGCGCTACGGTCTGCCGATTCTGATTAGCGAAAACGGGATGGGCGCGCCGGACAAGCTGGAGCATGACGGGACGGTAAATGATGACTATCGCATCGCCTTCTTACAGGCGCATATCGAGCAAATGCGGCTGGCGATAGCCGACGGCGTTGAGCTGATGGGCTACTGCCCGTGGGCGGCGATTGACGTGGTCAGCACTCACCAGGGATACGCCAAGCGCTACGGTTTTATTTATGTCGATCGCGGCGAGGATGACCTGAAGCGCCTGCAAAGGATCCGCAAACGCAGCTTCTGGTGGTATAAGGATGTCATCGCGCAGAACGGCAACCACGACGAGTCGCAGAGATGATTGTTCAGAAGGTGCTCAATAATAGCCTCGTGCTTCTATGGACGACGATAACAGGGAGGTTATCGTCATGGGGAAAGGCATTGGTTTCAATAGCAGACCCGGGGACGAGATCGCCCCGGAGAAGATAGAGAAGCTGTTTGTGACCCAGACGCTCGGCGCGCGCAGCGGCTATCTTGAGGCGCTCTCCGCCATTCCGGATGAGGTCATCGAAATGGCGGCGATGATTATTTCCCGCGCCAATCTGCAGCTCGCCGGCAAGGTTCGCGAGCAGATTTTCTTTACCCTCGCCGACCACCTGACCTTTGCCATCGAGCGCAGCCGTAAAGGGATCGCCATTCAAAATCGCCTGCTGCCGGAAGTCAGGCGTTTTTATCCGCAGCAGTTCCGCGTCGCCAGCGAGGCGGTGACGATTATTCGTCAGCAGTACGGGATTGAACTGCCGGAGGAGGAAGCCGGGAATATCGCCTTTCATCTGGTAAACGGCCAGAGCGAGGGCGACGACGTGGCGCAGACCATGCAGTCGGTGAAAATGCTGAAGGATATTTTTAATCTCGTGCAGTACCACTTTAAGCAGCAGATAGACACCGACTCGATAAACTACTCGCGCTTTCTGGTCCATATGCAGTTTTTCCTCCAGCGTTTACAGGAGGGGGAGCTGGACGGCGCGCGGGACAGTTTTCTGCTGGTGCAGGTGATTAAGGCGTATCCGGACGCATACCGCTGCGCGCTGCTAATCCGCGATTACGTCAAAGCCCAGCTCGATATCACCCTCGGCGGCAACGAGCTGCTGTGGCTCACCGTTCATCTGGTGCGGATCGCGGGACTGGATGCGTGAATCACCGATGCCGAAACTGCAGCGTCGCCGGCAGGTAGCGCTGTAACGGCTCAGGCGCATTGCCGTCAATCAGCTGGCTGATTAAATCGTAGCAGTGCCAGGCCAGCTGGCGGTTGTCCTGCTGTACGGTATCAATACGCAGCGACAGCGAATCGTAGAGATAGTGATCGTCAAAACTTGCCAGGTGGATGTCTGAATCCAGTAAATGGTGCTGGCTCATATAGCGCAGCACCCCTTCCAGCAGACCACAGGCGGCGGTAAACAGCGCCTTTGGCGGCCGGCCCAGGCGCGCGCAGAGGGCGGCGAACATCTCATAGCCGGAGCTGGGGTGATAGTTGCCGTTGATCACCCACTCCGGGCGCAGCGCAATGCCCGCCTGAGTCAGACCCTGCGTAAACCCGGCCAGGCGATCGCGGGAGGGCGACAGACGCGGCTGGCCGCCTAAAAACCAGAACTCATCGTGATGCTGAGGCGCGATGCGGGAAATTAGCTCCGCCGTCGGGGTAATCGAATCGGTCATCACCAGCGGCAGCGCGCTTTCAGTTGGACAGCGGTCAAACAGCACCACCGGCAGCTGTTCGCTGAGCTTCAGGTAGTCGGCATCGTTGTGCATACAGGAGGCGACGATCAGGCCGTCGACCTGGCGGGCAATCATGTTATTGACCACCATGCTCTCCTGACCGGGGTTTTCATCGGTACAGGAGATCAGCAGCTGGACGCCCGCTTCGCGGCACAGCATCTCCAGCTCATGGGAAAAGACCGCAAAGCCGTAGTTGGTGATCTCCGGCACCACCAGGCCGATGGTGTGGCTGCGGTTATCGCGCAGCGAGCGGGCGTGAATGCTCGGCTGATAGTGCTGCTCGCGGGCAATCGCCAGCACGCGCTCGCGCGTTTCCTGCGCCACGCGCAGCTCCTTGCCACGACCGTTCAGCACCAGGCTGGCGGTCGCTTTGGAAACGCCCGCCAGTTCGGCGATATCTTTAATGGTTACGCGTTTGGTTTTCATTACGACGCCATGAGCCTGAAAGCAAAACGCTTATTCTATCATGCATGTTCGCAGCGGCCAGTAGCAGAATGCATCCGGCGCGCTGCCGGAGAAAATCAGCTGCGCCGGATAATCCGGGAAGCAGCGGCTGCTCATCACCCCCTCGCCGTCGTTGATGAAAATCTCCACGCTCGACCGATCGATGAAAATCCGCAGCGAGCGCACCTCGCCGCGCCAGTAGCGATAGTGCATTTCGTCGCTGGCGAGGCTGCGTCGCGCCAGGCGGATACCGCTGGCGTCGCGCTCCAGGGTTAACGCGCCGCCGAAATCAAGGCTTAGCGCGTCGTCGCCGGCGGTTTGCAGGGCGATTTCCATCGGCGACAGCGGCAGTGCGTTCCCCTGCCAGCCGTGCGCCTCCCGCGCAGGGCGGTCAGCTCGCGCAGCGGACGCTGGTAGAGCCGGCCGTCGATAAATTCCAGCTCGCGCAGGCAGGTCATCTGGTGGATCCAGCCGCTGGCAAGCGTCGGCTGAAGCATCTCTTCACCGTCCGGGACGCCCATCCAGCCGACCAGCAGGCGGCGGCCATCGCTGGTGTGCATGGTTTGCGGGGCATAAAACTCAAACCCGGCGTCCAGCTCGTGCAGCTCGCCGTGTTTGAACGCGGCGCGGTGGTCGTCGAAACTACCGGCCATCCACACCGCCGGATAGGTATTGAGGAAGCGCTCTTCTTCGCGGGCACCCCTGCGGGCAGCAGATCAGAATATGCTGGTCGTCGAGCGGAAACAGATCCGGACACTCCCACATATAGCCCGCGTCGCTCAGGCCGTTAATGCCGTAGCCGGCGATTTCGCCCTCGCTGCGCCACTGATGAAGGTCCGGGGAGCTGAACAGCAGCACCTTACCGCGCTTTTGCCGATCCTGCGCTCCCAGTACCATGTACCAGCGGTCTTTATGCCGCCAGACCTTCGGGTCGCGCACGTGGCCGGTATAGCCCTCCGGCAGCGGCAGGACCGGACCGATTTTGCGGAAGGTACCGTCGGCGTTTTCCGTCGCCAGGCACTGCCACGCGGTTCGGCCGCCGTCGTCAAACTTCACGTTGCCGGTATAGCACAGGGTGAGCGTACCGTTGTTATCCACCGCGCTGCCGGAGTAGCAGCCGTTGCGGTCGTACTCTTCATCCGGCATCAGCGCAATAGGCTCATGCCGCCAGCGCAGCAGATCCTCTGAACTCCAGTGCGCCCAGCACTTGAACTTATGATCGCAGGCGAGCGGGTTCCACTGGTAGAACAGATGATAGCGCCCGGCAAACTCGACAAAGCCGTTGGGGTCGTTCATCAGCCCGGTCACCGGCGCATGGTGCCAGCGTGGATAATGGCTATCGGCCAGCGCGCGCGGCTGGCCCTGCATAACGGCCTGCAAAATCGCAGGCAGACGTGATGGTAGTGACATTATTCAGCGTCCGTTTTGTATTTCAGCAGCAGAGAGACGACGAAAGCGACGCCAAAGGCGATGACCATGCCGATAATGTAGTTCAGCAGCGAGCTGGCCTGCACGATGGCCATGCCGGGAATCGCCGTCAGGCCGACTGCGGTCATATAGACGTGCACTGACACGACCCACGCGCCGCCCGCCGCGCCGCCGATCAGCGCCGCGATAAACGGCTTCATGAAGCGTAAGTTGATACCAAAAATCGCCGCCTCGGTGATGCCCAGCATAGCGGAAAACGCCGAAGGCAGCGCAATGGCTTTGATTTTGACGTCTTTGGTTTTAAACCATACCGCCAGGCAGGCGCCGCCCTGGGCGACGTTGGCCATGGACCAGATCGGCAGCAGGAAGTTGACCCCGATGGACGGGTTGCCCAGCAGCCCGGCTTCGATGGCGTGGAAGCTGTGGTGAATACCGGTAATGACGATAACCGAATAGAGACCGCCAAACAGCAGCCCGGCGAGCCAGCCGGCGTGGCTAATCAGGGTGCTGAGGACAAACGAAATGCCGTCGCCGAGCGCGCGACCGGCCGGGCCGATAATCAGCAGGGCGATAAAACCGGAAATAATCACCGTCAGGAACGGCGTCAGGATCAGGTCCAGGGCATCGGGGATCGCGCGGCGCAGCTGCTTCTCAACGATGCTCATAAACCACACCGCCAGCAGAACCGGGAACACCGTCCCCTGATAGCCGATCATGGCGATTTCGAGGCCGAAGAAGTTCATGGTATGGAAACCGGCGGCCACGCCCCAGGCGTTAGTCAGCGCCGGGTGGGTCAGAATGCCGCCGAGCGTCGCGCCGAGATAGGGGTTACCGCCGAATTCGCGGGCAGCGGTAAAGCCAATCAGGATCGGCAGAATGATAAACGCCGCCGAACTGCACATATCCAGCATGATGTAGAGGGCGTTGCTCGGGTCAACCCAGCCGTAGGTTTTGACCATCCCCAGCAGGCCCATCAGCAGGCCGGAGGCGACGATAGCCGGGATAATCGGTACGAAGATGTTCGACAGCAGGCGCGCGATGCGCTGGAAAGGATTAAGCTTTTTCGCCGCGATGTCGGCGGCCTCCGATTTGCTGGATTCGCTTATACCTGCCGCCTGAATAAAGGCGGCGTAGACTTTATTCACCACCCCTGTGCCGAAAATAATCTGCATCTGCCCGGCATTGCGGAAACAGCCCTTAACCCCTTCAATTTTACCGATAGCCTGCTGGTCGGCCAGCGCGTCATCGACCAGCACCAGGCGCAGGCGCGTGGCGCAGTGCGCGGCGCTGGCGATATTTTCCTTGCCTCCCAGAAGCGGAAGCAGCGAGCGGGAAATCTGTTCAAAATCCATAGTACCCTCTGAATGCGTAAAAAAATTCGTGTTGTCGTCCCGCGTTAACGGGGGCGCAGTCTCTGCGTCGTTATTGTGTCCGGGGCGATGAAAGGCGCGTCGTCGCCCCGGAGGGGCCTGTCGTCAGGCATTCACCGTCAGAACCAGGTTTCCATCTGCATACCGAACGACCATTCGCCGCCCGAGGTAAAACCATTGCTGCCCAGCGCGTCATCGCTGGCGTAATTATTCAGTTTTTTGCTCCAGTCCATCCACGAGGTGTAAAGGCGGATTTCAGGGCGGCTGAAGAAATCACCGATGCTTCCGACCTTAAATGTCGGGGCGAAGGTGAGCTTGTAGAAGCTACCGTTTACCGCATGACGATCGTTATAACCTTCGGGTTTGAGATCCATATACTGGTAGCTGCCTTCGTAAGCGAGAGCGAAGTTCTGGTTGATCTCCTGGATCAGGCGCATGTTGAGCGTGGCCCACTGATAGCTGTCGCCATCGGCATAACGGCCTTTACTGCTTTGCGCCAGGATCGCCGGGGCGATAGACCAGTTTTCGTTGAGCGGGGTGGTGCCATAGCTGGCGAAGCGCCAGGTGTTGGCTCCCGGCCGTAGCGCGCCGTCAGAGCCGATACCTTTAACTTCCGCGCCCAGGCCGTGACCGTAGAGCAGGGCGGTTTTGCTGGTGCCTTCACGCAGACCGTAAAAACTGTCGTTGTGCAGGCCGAGCAGCGTATGTACCCCGGTATTTGCCGCATCGCCTTTGACCGGGTTACCGTTGGTATCCTGACGGTCGTCGTTGTCTTTTGCCCGCATCCCGCTGACCATCACCTGCACCGGACCGATGAAGTTGTTCATGCTGAGGATATAGTTCTGCACGCTGTTGCTCGAGTCAGCAATATCGCCGAAATTGCGCCCGTAAAGCGAGAGGTTGCTGCGGATGCTGTCGTTCCACCTGACGTCGTAAATACCGCCGCCGGTACCGGCGAGGAACACAACGTCAGAGTCAATCCAGTGAATATCAAAGTTGTCGCGGTCGAAGCGTTTCCCGGCCCACAGGGTGGAGCCTTTAAACGCCCCTGTGAAGGTGGGCAAGTTGCCCAGTTCGACAAAGGCCTGACGAACGTTCAAATCGCTGCTGCTTGCCGTCCAGTCGTTATAAGTGGTTTGTCCGTCGGCGACCATCACTTTGAAACGGGTCGTCGCGCCATTATCCAGGGTCTGCTTATGTTCAAGGTTCATTTCAACATAGGTATCGGCCTGGTTTCCCAGACGACCGATAGCCCCGCCGGTTTCCCCGCTGGCGTCATGTAGGCGCCGGATTTGGTGCTGGCGGCGGAATCATTCATTATCACGCCGGAGCGGGCGTAGCCGTGAAACTCAAAGCCGCTTTTCTCATCGGCCTTCTTCTCGAGTTTGGCGGTACGTTGAACCACTTCCCGCGTCGTGTCCTGATTTTTCTGCTGCTGCGCGGTGAGCTGCTGGACCTGTTTCTCCGCCGACTCGGCGCGGTTTTCCGCAGTTTGTGCCCGGTTTTCCGCCTCCTGCAGGCGTTTTTCCAGGGCGATCAAACGGGCTTCGATCGTGCTGAGATCCGTTTGCGCGTGGGCTGAGGCGGCGCCGGTTAGCAAAGCGATAAGGACGGCGAGTGTGCTTTTTTATACATGCTGGTTGCATCCCGAAAGGAAAATGTAAAATGTTGTTTTTTGCTAAACCGGTTTAGGCGCTATGTTAAGCATGACCCTTAACATTTTGAAATGGATTTTGCTAAACCGGTTTAATAAATGTGATGGATGCAACAAAGTGGGCCGCGCGCGGCGGCCTGAAGGATCAAAACTGGCGATTAAGATCGCGCTGGTATGGCAGGGCGGTCATGGCGCCTTTCGCCGTTGTCGCCAGGGCGCCGCAGGTTTGCGCCAGCGTGAGCGTCGGTTCCAGCGCAGCGATATCCGTCGGCATCCCGTTGGCAGCAAGGCTTGCGAGCAGTCCGGCGACAAATGCGTCGCCCGCGCCGGTGGTGTCCACGCTGACAACGGGCTTGGCGCTGAAATGGGTAAACTGCTGCTGAAAGGCGGCAAGTACGCCGGCTTTGCCCTGGGTCACCAGCAGCAGTTCAGGCTGATAGCGTTCGGTCACGCTGGCGATTCCGTAGGCTAAATCATCACTGCCGCTGATGAATACCAGCTCCTCTTCCGACAGCTTCACCACGTTGGCCATGCGCAGGGCGCGATCGAGGCAGGCGTGCAGCAGCTCCTGATCCTGCCAGAGGTCCGGGCGGATATTGGGGTCAAAGCTGACCCGGCCGCCGGCATGTTTGATGCTTTCCATCGCCGAGAAGGTGGTGCTGCGGCTGGGCTCGGCGCTGAGCGCGATGGAGCAGACGTGCAGCCACTGGTTGGCGGTAAACTGCGGCAGGTCTTCTTCCGCCAGGAACAGGTCCGCGCTGGGGCGCACCATAAAGGTAAAGGTACGTTCCCCCTGATCGTCCAGGTCGACCACCACGGTGGAGGTACGGTGCTGGCCGTCGAGGCGCATATGGCTGACGTCGACCTGCTCCTGTTGCAGGGTATGGCGCATAAAGCGGCCAAACGGATCGTCGCCGACGCGGCCGATAAATCCGCTGTCGCCGCCAAGGCGGGCGATACCGACCGCCACGTTAGCCGGGGCGCCGCCGGGGCAGCGCAGCAGGCGGCCTTCGCTCTCCGGCAGCAGGTCCACTACCGCGTCTCCCAGAACCCAAACTTTTGCATTCATGTTGAAAATTCTCCATAGCTAAACTTAATTAAACCGGTTTAGCACATTAAAGCATAGCGACAGAATGAGGGGAACGTCACGGGCGGAAAAGTGCCAATCAGGGCATAAAAACGTGAGCTGGTTAGCAAAAGAGCGATGATTCGGCCAGGCGGGAGGGGCTTCCGGTGGCGGCGGGCGAGATGGCGGCATAACGCGGTAGGCCGGAGAGGCGCAGCGCGCCGCCTCCGGCAAAGCCCTGGAGAGAGGGGATCTCAGGGCTTGATGTTCAACGCCGCAGCCGCTTAAGCCCTAAGCCCCCGCCGCCAGACCGTCGATAATCACCTGCATCACCCCCTGAGAACAGGGCTCGATGCGCCCGCGCACGCCGTAAACCGCCGCCAGAGCCTGCGGGGTAATCACCTCGGCCGGCGCGCCGTCCCCCAGCAGTTGTCCCTCTTTCAACATCAGCACGTGATCCGCGTGGCGCAGGGCGATATTGATGTCGTGAACCACCACCAGCGTGATGATGTTGCGCCTCTGCGTCTCCTCACGCACCAGATCCATCACGTGGAACTGATAGTTTAAATCCAGCGCGCTAAGGGGCTCATCCAGCAGCAGCAGGGCTGGCTGACGGATAAGCGATTGCGCCAGGCCGACGAGCTGCTTCTGCCCGCCGGATAGCCGGTCGAGGTAGCTCAGCGCCAGATGTTCAATGCCTAGCTGGCGCAGCAGCGACATCACCTGCGCCTGATTTTCCGGGCTGTGCGCTCCTCCGGCGGCGCGTTGAGCGACAATAATCGACTCCAGCACCCGCAAGTGCACGCCGGCGGGCAGCGTCTGCGGCAGGTAGACCACTTTTTCCGCACGCCGGGCAAAGGGGAGGGCAAGCAGATTCTCACCGTCCAGCGACAGCTCGCCCGCGGACGGCCCCAGCCCGGCCATCGCCCGCATCAGGGTGGATTTTCCGCTGCCGTTGGGGCCGAGCAGCGCGGTGATTTTACCGCGCTGCAGCCGCGGTACCGTCAGGTCGCGGATCACCTGACGTCTGGGATAACCGGCGCTGAAATGGGTCAGCGCCAGTCCGGATACAACATGGCTCATACGTGCCCCCGATGGCGCAAAATAATGCTCAGGAAAAAGGCACCCCCACCAGCGAGGTGACGATGCCCACCGGAATCACTGCGCCGGGAATCAGGTTTTTTGCCGCAACCGAAGCCAGCGACAGGACGAGGGCGCCGATTAACGCGCTGGCCGGCAGGTAAAAGCGGTGATCTTCGCCGAAAACCAGCCTGGCGATATGCGGCGCCACCAGGCCGATAAAACCGATTGGGCCAACGAACGCCACCGAAATCGCCGACAGAACGCTGATGCGCAGCAGGGTGGTCAGGCGCAGGCGGCGCACGTTGATGCCGAAGCTGACGGCCCGGTCCTCGCCGAGGCGCAGCGCGGTCAGCTTCCACGCGCTGTGCATTGATAGCGGCATGACGACCGCCAGTATCGCAAGCAGGATCCCCACCTTTTGCCATGAGGCGCGGTCAATGCTGCCCATCGTCCAGAACACCAGTCCCTGGAGGGTATCTTCGTTGGCGACAAACTGCAGCATCGATACCAGCGCATTGAAGGTAAACACCAGCGCGATCCCAAACAGAATGACGCCGGAGGTGGCGACCTGGGTCCAGCGCGTAATGCCGTCCAGCAGCAGCGCCGCCAGCAGAGCGAAGATAAAAGCGTTGGCCGAGACAAACCACTGGCCGGGAATGCCGGGAATCCCTATCCCCAGCACGATAGCCAGCGCCGCGCCGAATGCCGCCGCCGAGGAGACGCCGAGCGTAAACGGGCTCGCCAGCGGATTGTTAAGGATGGTCTGCATTTCCGCCCCGGCGAGGCCGAGAGCCAGGCCGACGACGATCGCCATCAGCGCATAGGGCATGCGGATATCCCAGACGATCGCCCGCGTCCCGGCGCTGGCGCTGGCCGGGTCGGTAAGGGTTTGCCAAAGCGCCTGCAGCGACAGGCCTGATGGCCCCATCACGAAGTCGAGCAGCAGCGAGGCGACAATCAACAGCGTCAGCAGCAGCAGCATGATGGCGCGGCGGCGCACAATGTGACGGTAGTTTGCCATTACGTCACGGCTATCGACGCCGAACGCGACGATATCGGATTCAGGAGAGAGACTCATGGCTAATTACTCACCTTGTTGCCAGGAAAAACAAACGGCAGATCGGGAAGGGTGGTGAAATGACGGACAATGTAGTGCCAGCTATCGTCAGGGTTGAGGTCGCTGAAGGTCTGGGGATAGATATCCTTCGCCAGATACGCCATCCCGACGATATTCCACGGATGGTTGTAGAAGTGGTGGTAAATGCCGTAAGCGCGTTTTGCTTCAATCGTCGGGATGTTGCTCACGCCGGTGCGCGACAGCAGCCGCTCCGCCTGACGATTGACCTCCTGGGGATCGGCCTGTAAACCGAGCGGCAGCACCTGGCTATTCCCGCGTTTTGAACCGGTCATAATATAGGCATCCGGCTTCATGCTAATCACTTTTTCCAGCGACACAAAGCCGGAAGCGCCCGGCAGCAGCTGCGAGCCGATATTGTTCGCGCCGACGGCTTCGACCAGACCACCCCAGCCGTTGTGGCCGTGGGTAAAGCAGCAGGCATCGCTATTACCCGCCAGCGCCTCGACAAAAACGTTAGCCTTCGGCGTGATGTTCGCGGTTTTCTGGCGGATGGCGTCCAGCTGCTGACGGTAATAGTCGGTATAGGCTTTGGCGTTTTCTTCACGGTTAAGGACTTTCCCCAGCAGATCGATACTCGGGGCGGTGTCTTTGCCGGGGTTGATTTCATAATCGACGAACAGCACGGGAATATTCAGCGCGCTGAGCTTGCTGATGACACCGCTCTCCTCCAGCGCGGGCTTCGCGCGAAGCTGGGCGATCATCAGGTCCGGCTGGCGGGAAATGACGCTCTCAAGGTCAACGTTGCCCTTATCGCTAAAGCCCATATCGAGGATCTGAGCGGATTGCGGCCACTTCTCTTGCAGCATTTTCCAGGTATTGATGTCCTGTTTTCTGGCCAGGTTATTCCATGCCACGACGCGCCTGAAGGGGTTGTCGCGGTCGAGCAGGGCCATGGCCATAATATCGCGACCATCCTGCAGGATAATGCGCTGTGGCTCATGCTGGAGCGTAATCGCGCGGCCGTCGAGATCGGTGACGGTGAGCGGATATTGCGCGGCAAAGCTACAGAGAGGAGTGGAAATCAGGGCAGTAAGGATGAACGAACCTACTGATTTTCTTGCCATAATATGCGTTCCGTTTGCTAATTTATAAATATAATGATTCTGAGAATTATTCTCGTGTAAACATAAACGGCAAGTATATCAACGGCAAATGACTTAAAATGTAACAAATTTGTTGGAATTTATTCGCGCATTCAGAAGCGGGACGCGGCAGACCAAAAGTCGATAGAAAAGTCCGAAATCAGTTTTAAGAACAATCCCTAAAGCCAGACGGTAAAATCTTGTGCCATGCTAAATGCGACTCATAACATTAAGTTCGTTAGCGAGAGAGGACATTATGAAAAAAGCAATGATTGCGTTATCTGCGATTCTGGTAGCAGCTCCTGTTTTTGCTGCAACAACGACACACGCAACCGACGATACCGTCGCGGCGGCCCATGAAGGGGCGAATACCGCGAAAGAAAAACTGCACGAGGCCCAGCACCAGGGTGAAGAGCAGCAGCTGAAAGCCAAACACGCGGCAGAAGGCAAAAGCGACAGCGTAGGCAGCGAAGTTAGCGAAGGCGCGCAGAAAACCTGGAATAAGACCAAAGAAGGAACTGAGAAGGGCTGGAACGCGACCAAAGAAGGCACCGAAAAAGGCTGGAATAAGACCAAAGAGGTCAGCAAAGAAGGCTGGGATAAAACCAAGCAGGGTGCCGAAGAGCTAAAAACCAAAGTCACTGAGTAATCTCTGGCTATTTTCTAAAAAAGGTCGCGAAAGCGCTGAGGAATCCCCAGTAATGGGCGGGTGAAAAAAGACAGGCATAGAGTTTTGTGATCTACTGATTGTGCTATCAATTCAATGAGATCACCTCTATGCCTGCCTGCCGAGTATGTCAGAATTTCTTCCGGGATGCCTTAGCTCCGTTTCACAAATACCGACAAAATGCCCTCCTTGACGCCACGCTTGCCTTAATCAACGGCGCGTCACTGACGCTGACCAGTATCGGACGTTATTTACCCGGCGCTGCTCAGGTCAAAAACAAAATCAAACGAGTTGATCGTCTACTGGGCAATGAATCACTCCATCGGGATATTCCTTTAATTTTCAATGGTATTATCACCATGCTGACGCGGAAATTATCGCTGTGTGTTATTGCGGTTGACTGGAGTGGCTATCCGTCTCAGGAATATCATGTGCTCCGCGCCAGTCTGCTTTGCGATGGGCGTTCGCTTCCGCTGTTAAGCTGGATAGTCCCGTCAGAAAAGCAGCAGAATGGACAGATACAAAAGGCCTTCCTTGATGCCCTTGCCGGGGCGGTGAACCCGACGGCCAGAGTCATCATCGTTACCGATGCGGGCTTCCAGAATGCCTGGTTCCGGCATATCCGGTCGCTCGGATGGGATTTTATTGGCCGTGTCAGGGGTAATATCCAGATGCGCCTGAATAGAAAAGGTGAATACTGGTTCAGACGTCAGGAATTACAGGCCAGCAGTAAACCAGAATATCTGGGGCCAGGCACGCTTGCACGGGCGGAATATGCCCGGTGTGAGGGACATTTTTACCTGCACAGGAAAGAACCAAAAGGCCGGAAACACCGGCACTCAAGGTGTCGTATAAAACGAAAATCTCAGGTTCGCGACGGGCGCTCTTCAGCAAAAGAGCCGTGGCTCATCTTCAGCAGCACAGACGACTTTAAGCCACGTGAAATCATGAAGTTATACAGTCGCCGCATGCAGATAGAGCAGAACTTCCGCGATGAGAAAAGCGAACGGTTCGGGTTCGGTCTGCGTGCCAGTTACAGCCGTTCAGCGGGAAGAATGCTGGTGCTGAGCCTGCTGGCAACGCTGAGCACAATAGTCCTGTGGCTTATTGGTTATCATGCAGAAAGTAAAGGATTACATGTAAGGTATCAGGCCAACAGTATTAAATCGCGGCGGGTAATCTCTTATCTGACGTTAGCGGAGAATGTCCTGCGACACTCCCCGTTAATATTAAGGCGAACGGTGCTGAGCACCGTTCTTAACCACCTCGCCAGAGCCTACCGAAGTATGGTGCTGGTTTATTAGCACTGTTTTATGGGGATCCCTCAGCGCGAAAGCGGCCTTTTTTGTTATTTGGTGCGCTTTGTTCAGCGTCGGGATAATATTTTAAAAACGTTATCATGCTCTCTCCCTGGATTTTTAGCCGCACTGCGGCGGCGAATTTATAAGTCCCCGGGAGCACCGGTCGCCAGGTGAACGGGGGAGTGCATCCAGCCAGGACATGCGCCTTAAAAGATGAAAGGTATAAGCCAGGAATTGTCCTGGTTATATTGTTACTCACTATTCCTCCACATTTTCCCGGTACAAAGGAAATATATCAGGAGGTGTATTATGAAAAAGATTCTTTCACTGGCGATTATTCTATCTTGTGCTTTGACTTCCGTCTCCTGGGCGGATGGCCCTGGCGGCAACAACCGCGGTCAGCAGCAGGTCTGGCAGCAAGACGCCGGCCGCGGCGGCCCGGACGGCAACCGTCAGCAGGGGCCGGGCAAGGGGCCGCAGGCCAACAATCATCAGGGTAACGACGATAACCGTGGCCCGTCGCGCGGTGATAAGGGGCCGCAGGGTAACCCTCATCAGGAGCGCCATGAGCGGGACCATTTCGCGTGGAACGGCCATGATTTTCGCAAAGGTCAGCCGGCTCCGGAACGTTATCGCGGCAATGATTACCGGATAAACGACTGGAACGATCGCGGATTACCGGCACCGCCGCACGGGCAGCACTGGTCCTATATTGACGGTAACTATGTGCTGATTGCCGCCGCGACCGGGATTATTACGTCGATCCTGATTAACGGCGCGCTGAGCCACTAACCTTTTCTGCTTTAACCTCGCAACCGCCTCTTCCGGAGGCGGTGCTGTGCACCTGTTCGCGCTACCGATTTCCGCGTCTGCGGGACGGTAGTCCGGCCAGCCTGGCGCTATCGGGCGATGCCCACCTGCCCCTGTTCTCACATCAAATCCGCTTAAAAACCGCAAAGTTGAAAATATCATCCTTGCGCCTCTTCTTTGATGTTTTATCTGCTTATTTAGGCTTTATAAATGAGTATTGTGCTTCATGATTAATAAAAGGCAGAGAATGTAAGACGTTTCCTGGTTCAGGTGATAGTAAAACTCGTCCGCTTCGCCGTTAAATCGCTATGAATAAATCAGATGAAAACCCCGCGCGGAATAAGAAATCCTGCTTGCAATAAACCCTTAGCACGTTAAGTTATTAAAGCTTAGCACTTGATTCTATATCCCGGAGACCGGCATGACCGACTGTGTAATTCCTGAAATTAAAGCTACCGAAGATGAAATGATTGCGATCCGTCATTATTTGCACGCCCATCCGGAATTAAGCCTGGAAGAGTTTAATACCAGCGAGCTGGTGGCCGGAAAACTGACCGAGTGGGGCTATACGGTGACCCGCGGGCTGGCGAAAACCGGGGTGGTAGGAACGTTAAGCAAGGGCGATTCGCCGCGTACTATCGGCCTGCGCGCCGACATGGACGCGCTGCCGATTTTCGAAGCGACCGATCTCCCCTGGGCCAGCACCGTGGCCGGAAAAATGCACGCCTGCGGCCACGACGGCCACACCACCATTCTGCTGGCGGCGGCGAAATATATCGCCTCGCCGGCCTGCCAGTTCAACGGCACGGTACACCTGATTTTCCAGCCCGCGGAAGAAGCGATCGGCGGCGCGGATTTAATGATCAAAGACGGCCTGTTTGAGCGCTTTCCCTGCGAGCGCATCTTCGGCCTGCATAATATGCCGGGCCTGCCGGTGGGGAAAATCGGCTTTTACGCCGGGAATTTTATGGCCTCGGCGGATACGGTAAAAATCACCATTACCGGCTACGGCGGCCACGGCGCGCATCCCGAGCGCACCGTCGATCCCATTGTTACCGGCGCGGCGCTGGTGATGAATCTGCAAAGCATCGTTGCGCGTAACGTACCGCCGGGCGAAACCGCGGTGGTGAGCGTCGGCACCTTCCAGGCGGGTATCGCCTCCAACGTCATCCCTGAGAACGTGGTGATGGAGCTGAGCGTGCGGGCGATGAAGCCGGAAATTCGCGACCTGCTGATTACGCGGATCAAGGAGCTCGCTGATTTTACCGCCAAAAGCTACGGCGCCAGCAGCGAGGTAGCGGTTTTTGACTCCTATCCGGTACTGACCAACAGCGTCGAAGAGACCGAATTCGCCAAAGCGCTGGCGCTGGACGTCTTTGGCGAGGAGGGCGTGCTGGAATCCATTTCGCCGATGAACGCCAGCGAAGATTTCGCCTTTATGCTCCAGCAGCGCCCCGGCTGCTACTTCCTGCTGGGCAATGGCGAGAAAGGCGGGAAGGGCAGCTGTATGGTGCACAACCCCGGCTATGACTTTAATGATGACATTATTTCTACCGGCGCGACGCTGTTCGCCCGGTTAGTTGAAACACACTGCCGTTGATCTCTGGAGTCCGTAAATAATGAAAAAATCTCTTCTGCTGTGGGTCGCGCTGATGGCCTCAACTTCAGCCCTGGCCGCAGAAAATAAGGAAATTCGCTTTGGCGTCGATCCGACTTTCGCGCCGTTTGAATGGAAAGATCCGCAGGGTAAGCTGGCGGGTTTTGATATTGACCTCGGCAACGCGATTTGCGCCCAGCTGCAGGCGAAGTGCGTGTGGGTGGAAAGCAACTTCGACGGCATTATTCCGGCGCTGAAGGCGCGTAAGTTCGACGCGATCCTCTCCGGCATGTATATGACCGAGAAGCGCAAAGAGCAGATCGGCTTTAGCGACAAGCTGTACAACGGCCCGGTGTTCCTCGTGGCGCGTAAAAACACCCTCGCCGGGAATACCGTCGAGCAGCTGAAGGGCAAAACCATCGGCGTAGAGCAGGGCTCGGCGCAGGAGACTTACGTTAACCAGCACTGGCGCACGGCGGGGATCAATATCGTCGCCTATCAGGGGGCGGATCGCGTGGTTCAGGATCTGGAGTCCGGGCGTATTGACGGCGCGGTGCTTTCCGGGATGATGGCCGACTACAGCTTCCTGCAGCAGCCGCAGGGTAAAGATTTTGCCTTCGTTGGCGGCCACCTGAAGGACGACAAGCTGTTCGGCGCCGGCGCGGCGATTGGCCTGCGCAAAGAGGACGATGCTCTGCGCCAGGAGATTAACGGCGCGATTGCCACTATTCTCGCCGACGGCACCTATAAAAAGTTAGCCGGGAAATATTTTAGCTTTGACGTCTATTCCGGGACATAATGTTGTTATGCATTCAGCGGGCACGGATAGCCCGCTTCAAGCTTCCTTTTCTTACTATCCCGTAATTGTCCTTTTCTGGCCCTCACGGCGTTCCGAAGGATACTGAATATAAGCGATAAGGAGTGAACGGCATGATGACACGTCCCTTGGGCAAAACCGGATTTTCCATCGCCCCGCTGGTGTTTGGCGGTAACGTTTTTGGCTGGACCATCGATGAAAAAACCAGTTTTGCCATTCTTGATGCGTTTATAGACCACGGCTTCGATGCTATCGACACGGCGGATGTCTACTCCCGCTGGGCGGATGGCAACCAGGGCGGCGAGTCTGAAACCATTATCGGCCGCTGGCTACAGGCGCGGCCAGGCATGCGCGATAAGGTAAAGCTCTTCACCAAAGTGGGTTCCGATTTAGGCCTTCCCGGTCATAAAGGGTTGAAAAAAGCCTGGATCCAGCAGGCGGTGGACGACTCCCTGCGACGCCTGAATACCGATTATATTGACCTCTATTTCGCCCACTGGCCGGACCCGGAAACGCCGGTCGCCGAAACCCTCGACGCCTTCCACGCCCTACAGCAGGCGGGGAAAATCCGCGCCATGGGCGCCTCGAGCCTCGATGCGCAGCAGCTTTCAGGCGCGCTGGAGGTGTCGCGTAAAAGCGGCCTGCCGGCCTGGCAGGTGCTGCAGCCGGAATACAATCTTTATCATCGCTCGGCTTTTGAGGGCGCGCTCTGCGACCTGTGCATCAGCCGCGATATCGGCGTGGTGACCTACTACAGCCTGGCGTCCGGCTTCCTGACCGGCAAATACCGCCAGCAGTCCGACCTGGCGCAAAGCCAGCGCGGGGGCGGTATCGGCAAATATCTCAATCCTCGCGGGCTGCGTATTGTCGATACCCTGGTTGAAGTGGCGGAGCAAAGCGGCGCTAAACCTGCCGAAGTCGCGCTGGCCTGGCTGATGAGCCGCGACGGCGTGACGGCGCCCATCGCCAGCGCCACCAGCCTCGCTCAGGTGGAGAGCTTTGCTCGCGCCGCCGCGCTGAGCCTGAGCGCCGGGCAGCTGGCGCGTCTGGATACCGCCAGCGCGTAGTGATTGAGGCCGGAGCCTGTCGGGTTCCGGCCTTTTGTCTCTCCGCGTTTTGCTGCGCGCGCTTCCTCACCTTTCGCCCAAACCTCTGCGGCGAATCCCTTTCAGCGAAAAATGAAACGTTTTTCCAGACGGCAAAAGCCAGGCTTGATTACGATAAGATAATGCGTATAGTTCTCATTCTTCTTCTTGTTTGCGGTTTTATCAGGAGATAACCTGCGTACGTCGCGGGCTCACAGGGAAACGGCGAAGGCACTGGATGGGGCTCACAGGCGCAAGACCGGAAATGCGAATTTCGGCGGCGGAGTCACTATCGGATCGTTGATTTTGTTCAGGACTGATCTTATGAAACGCACTCTCCCGGCGCTGGCCGTCTCTGCCAACTTAAGCGGCTGCGCCGCACCGGCTTTCCCGCTGCGGAAAACGCTGCTGGCGTTAACCATTGGCGCAATCTCCCATTCGGCAACGGCGGCGGAAAACGTCGCCGAACGCCAGAAAAGCGAAGAAACGATGGTCGTTCAGGCCGCATCCGCCAGCGATTTTAAAGCCGGCGGCGATTTGATAGTGCCCGCCTATCTCGATGGTCAGATAGCCAACGGCGGCCGTCTAGGGATGCTCGGCGAACAAAACGCGATGGACGTTCCGTTTAGCATCATCGGCTATACCTCGAAGCTTATCGAGGATCAGCAGGCGAAAACCATCGCCGATGTGGTCAGCAACGATGCCGGGGTTCAGCCGGTGCAGGGCTACGGTAACTACGCCGAGACCTACCGCATTCGCGGCCTTAAATTTGACGGCGATGATATGACCCTGAGCGGGCTGGCGGGCGTGGTGCCGCGTCAGGTGGTGGATACCGCCATGCTTGAGCGGGTCGAAATTTTTAAAGGCGCCAACGCTCTGCTTAACGGTGCGGCCAGCTCCGGCGTCGGCGGGATGATCAACCTGGAGCCTAAGCGCGCGGAAGATACCCCGACCGCCCGCGTGGGCGTCGACTATACCTCGGATTCTCAGGTCGGCGGTACGCTGGATTTGGGCCGCCGCTTTGGCGACGACAACCAGTTCGGCGCGCGGGTGAATCTGGTGCACCGCGAAGGCGAGGCGGCGGTGGAGAGTGATAAGCGCAGAACCACGCTGGCCTCCATAGGGCTCGATTATCGCGGCGAACGGATGCGCAGCTCGTTTGACTTTGGCTATCAGAAAAAAACCTTCCACGGTAGCCCGATGGGCATCAACATTTCGGGCGTCGATTTTATTCCGCGCCTGCCGGATAACACCCACAACTACACGCAAAAATGGGCTTACAGCGATATCGAAAATGAGTTCGGTATGCTGAGAATGGAATACGACATTGTCGATAAATGGACCGCCTACGCCGCTCTGGGGGCGCAGCATGCCCATGAAATCGGTCTCTATAGCGCCTCGAAGCTGATTGACCGGGCGGGCAACGCCACGGCGGGGCGCCTGGACACCAACCGCTATATGGATACCGCCAGCGGCATGGCCGGGATACGCGGCGAATTCGCCACCGGTTTTGTGTCGCACAAGGTCAACGTCGGCTATTCGGCGAAAACCCAGAACGACAAAACCGCGTGGCGGATGTCGAAGGCGGCGGATAATCCGCTGGTGAATATCTACGATACCCGTCCGGTTGCGCCCCCGGCGAACGCTTCATTCGGCGGCGACTATGACGATCCGCTCACCAGCGGCCGCACCCGTTCCCAGGGCTGGCTGCTGAGCGACACCCTCGGCGTGCTGGACGATACGCTGCTGTTCACCGTCGGCGCCCGTCATCAAAAAGTGGTGGTGCGCAACTACGATAAAGTCACCGGCCTGCAAAGCGATGCGTATGACGACAGCCGCTGGATGCCGACCTATGGCGTGGTCTATAAGCCGTGGCAGGTTCTCTCTTTATACGCTAACCATACCGAAGCCCTGCAGCCGGGCAGCAATGCGCCAACCTCCGCCGCTAACTATGGGGAAAGCGTCGGAATTATTCACTCAAAACAAAACGAAGTCGGGATGAAGGCGGATTTTGGCCGCATTGGCGGCTCGTTGGCGCTGTTTGAAATTAAAATGCCTTCCGCCTTCCTGGATAGCCAGAAACGCTATGGCCTTAACGGCGAGCAGCGCAATCGCGGCGTGGAATTTAACGTTTTCGGCGAACCGCTGTACGGCCTGCGCCTTAACGCCAGCGCGACCTGGCTGAAAGCCGAACTGTCGAAAACCAAGGATGGCGTCAATGATGGTAAAACGGCCATCGGCGTACCGGGCTTCTACGCGGTGCTTGGCGCAGAGTATGACATCAAACCTATCGACGGCCTGACCGCCACCGCACGCCTCAATCACTCGGGTTCGCAGTATGCCGACCAGGCGAACAGCAAGAAGATTGATAGCTTCACGACCCTGGATCTCGGCGTGCGCTATCGTCTGGCGCTTAACGAGAACCAGAATCAGATGACGGTACGCGCGGGCGTCGATAACGTGACGGATGAGAACTACTGGTCCGGCGCGGACGACAGCGGAACCTATCTGTTCCGCGGCGAACCGCGCACGTTCAAGGTTTCGGTCGGCTACGAATTTTAAGGCAAAACCGCAGGAGCGGGCAGGGCGGCTCGTTTCCTGCGGGTTGCGACCGGCCCGGCTTAGTGTTAAAAGGTGCCCCTTCATATAAACACACAGGGGATCGACGTGAAAGACGCGTCAACGTCGTCGGATGCCGTAGAGGAAAGCGGCCCGACGCTTCATCGCGGTTTACAGAACCGACATATTCAACTTATCGCCCTTGGCGGCGCCATCGGTACCGGCCTGTTTCTCGGCATCGGGCCGGCGATTCAAATGGCGGGACCGGCCGTACTGCTCGGCTATGCCGTCGCCGGGATCGTCGCCTTTCTGATCATGCGCCAGCTGGGCGAAATGGTCGTCGAAGAACCGGTTTCAGGCTCCTTTGCCCACTTTGCTTATAAATACTGGGGCCCGTTCGCCGGTTTTCTTTCCGGCTGGAACTACTGGGTGATGTTCGTGCTGGTCGGGATGGCGGAGCTGACCGCCGCCGGGATATATATGCAGTACTGGCTGCCGGATGTGCCGACGTGGATCTGGGCCGCCGCGTTCTTCATCATTATCAACGCCGTAAACCTGGTGAACGTGCGCCTGTACGGCGAAGCGGAGTTCTGGTTCGCGCTGATTAAGGTGCTGGCGATTATCGGCATGATCGGCTTTGGCCTGTGGATGCTGTTCGGCGGACACGGCGGCAGCAAGGCGGGAATCGATAACCTGTGGAAACACGGCGGTTTCTTCGCCACCGGCTGGCACGGCCTGATCGTGTCGCTGGCGGTGATCATGTTCTCCTTCGGCGGACTGGAGCTTATCGGCATTACCGCCGCGGAAGCGCAGAACCCGGAAAAGAGCATCCCGAAAGCGGTTAACCAGGTGGTATACCGTATTCTGCTGTTTTATATCGGTTCGCTGGTGGTTCTGCTGGCGCTCTATCCGTGGGTGGAAATCAAATCCGACAGCAGCCCGTTCGTGATGATCTTTCATAATCTCGACAGCAACGTGGTGGCTTCCGCGCTGAACTTCGTGATTCTGGTAGCGTCGCTGTCGGTTTATAACAGCGGCGTTTACTCAAATAGCCGGATGCTGTTCGGTCTGTCGGTGCAGGGCAATGCGCCGAAGTTTCTCGCCCGCGTCAGCAAGCGCGGCGTGCCGGTTAACTCCCTGCTGCTCTCGGGGATTATCACCTCGCTGGTGGTGCTGCTTAACTATCTGCTGCCGCAGAAAGCCCTCGGCCTGCTGATGGCGCTGGTGGTAGCAACGCTGCTGCTGAACTGGATTATGATCTGCCTGGCGCACCTCAAGTTTCGCGCCGCCCAGCGGCGCAAGGGGCGCGAGTCGAAGTTTAAAGCGCTGCTGTCGCCCGCCGGAAACTATATCTGTATCGCCTTTCTGGGGCTGATCCTGGTGCTGATGTGCACCATTGACGGGATGCGCCTGTCGGCGATTCTGCTGCCGGTGTGGATCCTGTTCCTGTTTGTGGCCTTTAAAACCCTGCGCCGTCCGGCGTAGCACGATCGCCCCGTCGTCCGGCGGGGCATTATCTCTTTTTATTGTGATCTTCTTCGCGCTTAGCGTATTTTGCCCGCGATCTTCTTTTTGTAATCGATTACTTTTTATTTGAGCGTATTTGTAATCGATTACTTTTTGAGGGCGGTCGAAATGGTCACAACAACCGAAGGTCGTGAAAGTCCCCGCGTAGCCCACCGTTTTCTGGTGCCGCGGCTGTCGTTAATGATGTTTATGCAGTTCTTTATCTGGGGTAGCTGGTCGGTGACGCTGGGGCTGGTGATGACCCGCTACGAGATGTCGCTGCTGATCGGCGATGCTTTCTCCGCCGGGCCGATTGCCTCTATTCTCTCGCCATTTGTGCTGGGAATGCTGGTCGATCGCTTTTTCGCTTCGCAGAAGGTGATGGCGGTGATGCATCTGGCCGGAGCGGTTATTTTGTGGTTTGTCCCGCAGGCGCTGGTGGCGCAAAACGGCGCGCTGCTGATTGGCCTGCTGTTCGGCTACACCCTGTGCTATATGCCGACGCTGGCGCTGACCAACAACATCGCTTTCCACAGCCTGGCGAACGTCGATAAAACCTTTCCGGTGGTGCGCGTCTTCGGCACCATCGGCTGGATTATCGCCGGTATCTTCATCGGCGTCACCGGTATCTCCGATACCACCGGCATTTTTACCCTGGCGGCGCTCTGCTCGGCGGCGTTGGCCGTTTATAGCCTGACGCTACCGCACACGCCGGCGCCGGCGAAAGGGACGCCGGTCCAGTTTCGCGATCTGCTGTGCGCCGACGCTTTCGCGCTGCTTAAAACGCGCCACTTCCTGATTTTCTCCCTCTGCGCGACGCTGATTTCGATTCCGCTGGGGACCTACTACGCCTATACCGCCTCTTATCTGGCGGATGCCGGCATCGCGGACGTCAGCACCGCGATGTCGTTCGGTCAGATGTCAGAAATTTTCTTTATGCTGGTGATCCCGCTGCTGTTCCGCCGCCTCGGGGTGAAATACATGCTGCTGATCGGCATGGCGGCGTGGTTCGTGCGCTACGCCTTCTTTGCGCTGGGGGTCAGCGAAGAGGGGCGCTTCCTGCTCTATCTCGGCATCCTGCTGCACGGCGTGTGCTATGACTTTTTCTTTGTTGTCGGCTTTATCTATACCGACCGCGTGGCCGGTGAAAAAGTGAAGGGCCAGGCGCAAAGCATGATCGTGATGTTCACCTACGGTATCGGCATGCTGCTGGGGTCGCAGATCTCCGGCGCGCTGTACAACCATCTGGTGGCAGGCCAGAGCGTACCGCAGGCGTGGGTGACCTTCTGGTGGATCCCGGCGGTGGCCGCTGCGGTTATCGCGCTGATTTTCCTTTTCTCTTTCCAGTACAACGAGAAAGAGCAGCGTTAATTTTTCAGGAGGTGGTATGAAAACAATCAAAGGACCGGGCATTTTCCTGGCGCAGTTTATCGGCGCGCAGGCGCCGTTTAATACCCTGGAGGGCCTGGCGCAGTGGGCCGCCGGTTTGGGCTATCAGGCACTGCAGATCCCCTGTAACCATCCGGCGATTTTCGACGTTGAACGCGCCGCCGCGAGCCAGACCTACTGCGATGAGGTGAGCGGCATCCTGGCGGAACAGGGCCTGGCGATCGGCGAGCTGTCCACCCATCTTGAGGGGCAGCTGGTGGCCGTTCATCCGGCTTATGATACGGCCTTTGACGCGTTTGCGCCCGCCGCGCTGCGCGGTAACCCGCAGGCGCGCCAGCAGTGGGCGGTAGAAAAAGTACGCCAGGCGGCGGTGGCCTCGGCGCGTCTGGGGCTGAAGGCGCATGCCACCTTTTCCGGGGCGCTGGCGTGGCCTTATTTTTATCCGTGGCCGCCGCATAATCAGCCACTTCTCGATGAGGCCTTCGATGAACTGGCCCGGCGCTGGCGACCGCTGCTGGACGTTTTTGACGAACAGGGCGTGGATGTCTGCTACGAAATCCATCCCGGCGAAGACCTGCATGACGGCGTGACCTTCGAGCGTTTCTTGCAGCGGGTCGATAACCATCCGCGCTGCAATATGCTCTATGACCCCAGCCACCTTCATCTTCAGCAGATGGACTACCTGGCGTATATCGATATCTATCATTCGCGAATCAAAGCCTTTCACGTCAAAGATGCCGAATTCCGCCGCGACGGGCGCAGCGGGGTCTACGGCGGCTATCAGAACTGGCAGCAGCGGGCGGGGCGTTTTCGTTCGCTGGGCGATGGGCAGATCGATTTCAAAACGATTTTCAGCAAGCTCACCGAGTATGATTTTGACGGCTGGGCGGTGCTGGAGTGGGAGTGCTGCCTGAAGGACGCGGAGGTCGGCGCGCGCGAAGGCAGCGAGTTTATCCGCCGCCATATCATCCCGGTCTCCGGGCGGGCGTTTGATGATTTCGCCACAGGCAAGGAGGGGGAATAATGATTCAGGTCGGCATTATTGGCTCCGGATTTATCGGGCCGGCGCATCTGGAAGCGCTGCGCCGGGTGGGCGACATCGAGGTGGTGGCGCTGTGCGACGGTTCGCTGGAGATGGCGCAGCAGAAGGCGCGCCAGCTCAACGTGGCGCACGCCTACGGTAGCGTTGAGGCGCTGCTGGCGCATCCCGGATTGCAGGTGGTGCATAACTGTACGCCGAACCATCTGCATGCGCGGATTAACCGACAGATCCTCTCCGCCGGACTGCACGTCTTTTCGGAAAAACCGCTCTGCATGACCGCGGAGGAGGCCCGTGAGCTGGTGGCGCTGGCGGAAAGCGCCGGGGTGATTCATGGCGTCAGCTTTGTTTATCGCCAGTTTGCCATGGTGCAGCAGGCGGCGGCGATGATGCGCAACGGCGATGTCGGGAGGCTGTTTGCGGTGCACGGCAGCTATTTGCAGGACTGGATGCTGCTGGAGACCGACTATAACTGGCGGGTGGATTCGGCGCAGGGCGGGGCCTCGCGGGCGATGGCCGACATTGGTTCCCACTGGTGCGATACGGTGCAGTTTATGACCGGCCGACGCATTGTGGAGGTGATGGCGGATCTCTCCATCGTCTGGCCGACGCGCCAGGCGCCCGTGGCCGGCGACGCGACGTTCAGCCAGCATCGCGATGATATCGCGTATGAAGCGCGGCCCGTCGATACCGAAGATTTGGGGTCGGTCCTGTTTCGCTTCGACGATGGCAGCAAGGGGAGCTTTATCGTTTCGCAGGTCAGCGCCGGGAGAAAAAACGGCCTGACGGTGGAGATCGGCGGCAGCCGCTGTTCGCTGGCCTGGGATCAGGAAGTGCCGCAGCGGCTGTGGATTGGCCATCGCCAGGGGCCAAACCAGCTGCTGAGCGACGATCCGAGCCTGATGTTCGGCGAGGCCGCCGCCAGCGCCCACTTCCCCGGCGGGCATAATGAAGGCTGGCCCGATGCGTTTAAAAATATGATGCTGAGCTTTTATCAGGCGGTGCGCGCCGGTGGGATGCCGCCGGCATCGTCACGGCGTTTCGCTTCGTTCTACGAGGGGGCGGACGTGATGTACATCATTGCGGCGATAGTGAAAAGCCATCAGCAGCAGCGCTGGGTGAAGGTGGAAAGGTAAGCCGAAGGCGCGGTGCGCATTTCGCGCACCCGCTGGGTTATTTCACGCCAAAATAGCCGTCGAGATACGTTCCGGCCAGTTCATTACCGAACAGCACGGCGTCTTTATTTTCCATTTCGTTATCCCATTTATCGCTGACGTTACCGGTAAATGCGTGCTGGGTTTTTGTGCCCTCTGCCACCTGCTGCCTGATTGCGTCGGCGGTACGGCGGGCGTCGCTTTCGCTCATCCCCGACTTTCTGTCCTGCTGGCCGCGGGCATAGATGTCGGTAAAGTTCGGCAGATTTAAGCGGTAGTTTTCCTGACGGTTACTAACGAAGTTACCGCCGACGAAATCGCTGCGGTGTGAGACAAAATAGTAAGCGTGGCGTTCCGGGGAAGATTTTGAGGAGGTACAGCCGGAAAGGGCGGCAAGCGAACAGCCGAGCGCGATAAGCGCTATTTTTAGTTTCATTGATATCATCATCCATAATTATTAGAACAGGTACACCGATCATTCGGCTACAGAACAAAACGGCTAATTATGCCTGTACGGTAGCACCTGAAGACCCATGAATCCAAGGGTCTTCAGGCAGCATTTTTTAGATCTGCGCCAGCCCGCCATCAACGTAGATTTCAGCGGCGTTAATAAAGCTCGCGTCGTCAGAGGCCAGGAAAGCCACCGTTTTAGCCACTTCTTCCGGCTCGCCAATGCGGCCCAGCGGGACGTCGGCGGCCAGCATATCGAAGAGCCCCTGACGCTGCTCTTCCGTGACAAGTCCCCCCAGACCGGGCGTACGGACGGGCCCCGGGCTGACCACATTCACGCGGATACCGCGCGCCTTCAGGTCCAGCGCCCATGAGCGGGCCAGGTTACGCACGGCGGCCTTACTGGCGCTGTACACGCTGAAGTTCGCGGTGCCTTTCACCGCCGCCGTCGAGCCGGTAAGGATGATGGAAGCCCCCTGGGTCAACAGCGGCAAGGCCTTCTGGACGGTGAACAGCACGCCGCGCACGTTGGTAGCGAAAATGCGATCGAAGTGCTCTTCCGTTATGGCGCCCAGCGGCATCATATCGCCGCCGCCCGCATTGGCAAAAAGCACATCCACTCGCCCTGATTCGCTGGCAATGGTCGAAAACACCCTATCGAGGTCGCTTAATACCGAGGCATCGGCGCGGATCCCGCTGGCGGCGGGACCGATTAACGCGACCGCCGCGTCAAGCTCTTCCTGACGGCGACCGGTGATATAGACCGTCGCTCCCTGCGAGGCCAGCTCCCGGGCTGATGCCAGGCCGATGCCCGAGGTGCCGCCGGTGACTAACGCGATTTTTGCCGAAAGTTTTTTACTCATGGTGCACTTCCTTAACTAAAGTATGAATATGCCAATTGAGTCATCCACTTACCGTGACCACCTGGCGACTGAGTACGGGAGTCACTCTACCGTCAGCCACGGATGCAAAAAACGGAGTAATGTGAAAAACACTCTTCACTCCGGTGAATAATCAGCGGCTATTATCAGGAAAAATGAATAATGGATCGGTTTTCAGCCCTTAAAGTTTTTACGCGCGTTGTCGAAGCCAACAGTTTTACCCGGGCCGCAGACTCCCTGAATATGCCCAACGCCACCCTCAGTAAAGCCATTCAACAGCTTGAATCGCATCTGGGCGTGTGCCTGCTGCAGCGCACGACCCGACGCATTACCGTCACGCCGGAAGGGCGTGAATACTATGAAAAAGCGGTGCGGATTCTGAAAGAGCTGGACGAGATTGATGCCTCATTTCGCGCTTCCCGCAATAAGCCAAAGGGCCACCTGCGCGTCGCGGTAGGCGGCTCCACCGCTCGCGACGTGCTGATCCCGCTGCTGGCTGATTTTATGACGACCTATCCGGATATCCGCATCGATCTGGCGGTCGCTGACAGCCCCTCGGACCTTATCAGCGGCAATATCGACTGCGCGATTAGAGGAGGGCCGCTGGACGACTCGACGCTGATCGCACGCAAAATCGGCGAAGCAACGATTGTGACCTGCGCTACGCCGGGCTATTTCAGGCTTTATGGTGTTCCCGCGTATCCCGATGAGCTGAAGAACGGACATCGGTTGGTCAGCTATTTGTCTCCCGCCAGCGGAAGAGCCTTCCCGTTCCGCTTTCTGGATAACGGCATCAGTCAGGAGATCAAAACGGAACATCACCTTGGCGTAAATGAGAGCAACGCGCATATCGCGGCTGCGGAGGCTGGGCTGGGTATTGTGCAGACCTTCTCATATTCGTTGAGAAATGCGCTGGCGAACGGAACACTGGTGGAAATACTCAGCAAATGGCGCCCGGCCCCTTATCCCTTTCACGTGGTTTATGCGCAAAATCGCCACGTCACATCCCGGCTACGCGTATTTATCGACTGGCTGGCGGAAGCATTTCCGGCAGCGGTAAAAGGGGGCTAAATGAGAGGAACCAACATATAATGGCAGCCTGTGAAAAATATTCATCGTGTGATTATAAATTAAGTAACAATGAATATTACGCCCGCTTACAGTATGGGATATATTTTTCTATGTAATATGATATGGTTAAATTCAGTGGGTGTTTTATTAAAATATTTAATGAAATGTGTTAATGTTATTTTCCCTAAGGTCTGGAATTATAGATTAGTCTTTTTTTTCTTTGTTTACAGTAAATATAATAGCAGCAATTTTTTTTGTTTATAGTATGTTTGGTATTACGTATGTATCTTTTTTGAAAGTATTTTTTAGCCACTCAAGAGGTAAATGTAATGCCGGCAGGTAACCGTGAGATTAAATGTATGGCGTGTGGTTTAAACTGCCCTATTGAAGCGGAAGATAAAATGGAGCGATCCCTTTGCGGAGAGAGGAAGTTTTCTGTATGGCCGGATAAAAACTATTTTTTTAAGCGAGCGGTCAATGATTTGGTTTTTCGTGAACTCACCTGTTTTCTGCCTGAAGGAATGGTGGTGGTGGACTTCTCCCTCGACAATATCTTGTATTTTCTGCATGAGGGCTGGGCTGAAAAACTGCAGGAGACCGGTCTGAAGATTATTTTACTCGCGGATAAAAGCATGCTGCCCATGGCTAATTTTTGGATGCTGCGCTCCGGATTATTATGGTCGGTGGTGGAGGTCAACGATAGCTTGAGCAGCTTAATCAAGAAAATAAAACGCATCATGCTGGGGCGGAATCTTCGCTGTCGGCGCACCCCGTCGCTGACTGAGCATGAAATGAAGACGCTGCGCCTGCTGGCAGACGGGCATTCCAGTCAGGATATCGCCCGCATCATGGCGTGCGATACCCGCAGCGTCTACCGCTTTCAATACTCTTTATGCAAGAAGTTCGGCGGACTCAATCGCCTGCGCGAGCTGCGCTTCAGGCATACCATACCCGCTCTGGATTAGCAGCGCTTAACCCGGCGAATCTATAAAACAGCCGTTTCCTAACTGATGATAGCGGCCTAATGCGACAATATATTTCCTGTGGCTATTGTTCGCTTCGGGGCCTGTCCAGCTCTCCCCTGGTAGCATATAAAATTGCGTTGAACTTTCATCGTCACCATTGCAGCCTTTCTGCAGAATGACTCTAAAATAGGTGTTGCCGGTGTTTTTAATGGTGCCCGTGGCTTCGTTAATTTCATACTGGAATCGCGTCTTGCGGGGGCGCACGATGAGAATCGTGCTCATCGACACCGAAGGGACAACCGCCATTTTTTTCTGATCCATGCGCCAGGGGAAAACCGTGACGGGCGTTTCCTTAAAGATCACCCGATAATATCGCTCAACGTCATCTTTGGGCCCGCGATAATAGAGTTTAAAATATTCCTGACCTTTGGCCTGTACGGTGAACTGCAGCGGCGACCAGACCAGGTCTTTGCTCTGACCGGGCACCGGTATTTCATCACCGTTGCCCGGCCGGGAGATTTTGTAAGCCGAAATGGTATATAAGTTAGTGCTTTTTGTATCGTTGACTAGCGGCCGGGAGATAAAATCTTTACTGGCATCCATATCATAAATGATGGAATCAAAGTACACCGCGGAAGCGGGCTGGACACACAGCCCGCACAATCCGATGGCCAGGATTTTTTGCATCATACCCCCCGATCGACGCCGACCCATGTGGCGGTCACTTTTACATCCCCGGTGGCGCTGACGGTCCCCATCCAGTCATGTCCATCGGTGGTGAACTGTGAATGCGGGTCATCCATCGGAAACAGCAGTTTCAGCGTGGTGGTAAAAAAGAAACCATCGTTGACGTTAGCGTTCCAGGCCGTCTGTACCCAGGCGGCGTTGGTCATATCGACAGGATCTTCGCCGCAGCTGTTGCGGACTTTTACCGCTTTACCGGCAGCGGACGTCCATTCGAGGTAGGCCGGGATGGGGACTTTTAGCGTCTCGTCCGCTGAGGTAAACAGGCAGTACGGCAGACCATATATGTTGATGGAGTCGCCGATGACCTGGGCGGTAATACTGTCGGCCTGACGCGACGCGGAGGTGGTGACTTTATATTCAAAAGTGATGGGCTCTTCGCTACCGATCTTGCCGGATGCTTTGGGATGAGAACGCCCGTCGCTGGCAACAATGCTGATGCCGTATTCCCGCGGGATGATGTTAATTAATGTGGAAGGCGTGAACTGATAATAACCCGATTGCGGGGTGACGGAGTTATCAAAATAGAAGGTAAACAGTTCATTCTTGTTGGTTAAATCCGTTCCTGCCTTGAGGGCTTTTTGGAAAAAGGCGTTGGACAGGAATACGTAGACGTACTCGCCTGACGGCTTGAAAACCTTGTTATAGGTAATGGCAGTACCGAAATTAGTCCAGCTAGCCCCATCACCGCTGTACTTTACGTCAGACGAAGAAGGGGAAAATCCCAGCATCGCCGTGTCGATAACCATCCGGAAATCAAGTGAGGTGGTGAGGGGTTTGCTCTCCTGAAAGTTGTAAGACACCATTTTACAAATGATCCCGGAAGCGCTCCCGACTACGCCCATCTGGCACAATTCAGAGCCGAGGTTAACGCTTGGCGTACCGTCGCTGGCAATCCACACTTCCGCCATAGATCCGGTACTGTTTAAGGTCAGATGCGACACCTTTTCGAGGTTCATCGTATAGTAAACCCACTTTCCTCCGCTGGGGAGATCTTTACAGCGAACGCCGGAAGCAAAGTCATAATCGGCTTTGGAGTCCATATAGCAGAGATTAAGCTGCAAACTATCGATGGTTCCCACCGGCTGATTGCGAAAATACTCATAGGCCGACTGGCTCAGCACTCCGGCGCCGTAGTACCCGTTTGCTACGCTGTTGCCGGACATCGCGTGATAGTAACCGTCTTTGTCGAGGACATCCGCAGGGATATAGCCGGAAGCCGGGCAGTTTGCGCCAGTAGACATGCAGCGGAGCCCGAGAAACGGCTGGTTAATGGGGGAGTTGTCGATCCAGAGATCAAAATAGCGGTTACTGTAACTCCAGCCCGAGTTGCCCAAATACCCCAGGCTACGCTGGTTCGTTTTATATTTCGTCCAGATATTGGCCCCGGTGAAGCGCGGGGAGAGGGAGCTGGTGGTGATGAAATATTCATCATCGACATCATTGTCGATAAACATATAGGTGTTGCTGCCGCTCCCGTCGTTGGTAGCGGTGAGCGCCATAGCCGGCGCGGCCAGCAGCCAGCCGGCCAGCAGCATGATGGCCTGGGGTTTAATAGACATTCTTAACATCTCCAGTCACTGATGCCGTTTGTTGTTGGATCTCACAAGGGATCTCACCGACCCATACGGCGCCTTTCGCCTCTGTCAGATCCAGATCCACTTCGCAGATGCCGCCGAATTTATCGACCAGGGTGATTACCGGGAAGCGCTTATCGACGTCCATGGCGAACTCGCCGAGTTCGTCGGTGCGCGTTTTACCAATGTGGTTATGAATATCGGCGTTGGCGTAGTAACCGCCGCGACGGTCTTTCACCCGGCCAAAGACGGTGACGAGCTGTTTGACTTCCGGGTTAAGCACGCTGACGTTGCCGGGATAGAGCACGACTTTGTTACGTCGGCCGGTCACGATATCGACGCTGTCTTCCGAATTTTTGTCGTTCATCAGCTCCACTTTATATTCCGCGTAAGGCGGAAGACTGATGAAGTTGCTTTTGCCGGTCAGCGGGTAGTTCTGGCCGTTGATCTGCGCCATCATCCTGCCCTTGCCGCTGAAATGGGTATTCACCACCAGGCCCGCGGTTTGGGTGCCTTTTCCGGCATAGATATTTTTTTCCGTCCAGGCCACGCTGCCCTGCGAGCTCAGGCTGTAGTTTGAACTGTGCTGCGATGAGCGGCTGACGGAGACGGTGCCGGCGTTATATTTGGTGTCATAGCTGACGTAACCATTGGCGGCGTAATCGTCGGTGCGATAGCGGCTATCGTCATTTTTGTTCTGTTTAATCTGTTTTGAAACCGATGCTCCCACCTGAGTAATGGCGCTGTTGTCAAAGCTCTTGCGCAGCGTGGCGTTCGCCAGCATGTTACCGTTCTGGCTGGACACGCCGGTGCTAAGCCAGGCGGAGAAGGGGATAGAAACGTCAATATTGACGTACTTATCGCGCAGATTTTCGTGGGTGTTGTACTGATAATTCTGAATACCGGCGCGCAGAGAAATCGTCGCGTAGCGATTGGCTAGCAGCGATTGATCGTAATCGACGTTGGTATAGGTGCTCCCGGTATATTTGTTATTGGTTCGGCTGACGCTCAGCGTACCGAGGAACGGCGCGATTTTGCGCAGGTTCGCGTTGGCGCCGACGGTCACATAGTCGTTTTGCTGCATCGGTAGCGCGTTACCGATGGAACTGTACTGGCGCGATCCCCACAGGTTGCCATACCCGTCCGGTAAACTCATATTGAAGGTGGAGGTACTCTGCCAGCTGCCGTCGGTAGCGAGCAGCCCCTGCTGGTTAAAGCTGAACGCGTTGTTGAAAATAACGTTCGCTTCCGTTTCATTGACGCCGTTATTGTCAAAACCGTAGAGCGTGGTTTTCAGATTCACGCCGGAAAGCCAGGGTTGGCTGGTTGCAGCGGCGATCCCGGCTATCCACGTATTCCGTGTACCATAATTGATGTTGTAGTTGTGACGATAGTCCATCTTGTTGTATTCGAGGCTGCCCGCGAAGGTTTGCCACGAGAGATCGCCGGTGACGCTCGATTTCCGGGCGAACGTTTTATTGATGTTCGCCGTCCGGCTGCTGACCACGCGCCCGTTAACGACCACCTGTATATCAACGTTGTAGATGCCAAACGGCAGGCGCGACGTATCCAGTTCGTAGCTGCCCATGGAGAAGTTTTGAATGCTGAGCAGTTTACCGTCACGGTAAACGTGCACTTCACCGGCGGCCGGCAGGAACACCGTTACGGGCACCAGAGCAAGCGTATTGTCTTGCGTTTGGGAACTGCTTTTATTGCCATAGCTGATGCCGTAAATGCGGCTGGAGTTCAGGGCGCTCATGCTGGCGATCGATTGCAGATTCCAGGTATCCACCATCCCCATCGCCAGGCGGCGTCCCTGATAGTCACGTTCGTACATCGAGCGATACAGTTTGCTCTGCTGGTTGCTGGTACCAATACCGTACAGGGAACCGTTGAAGTTCAGATGGTGCTCGCGCAGCGACCAGGTATTGTCCAGCGTCAGGTAGCTGCTGGCGTTATCGGTATTCTCATATTTGTTGTAATAGCTCCCCATCGAGTAATTCAGCACGCTCGAGAGATTCTGAGCAGTGGATTCCCCAAGCATGTTGGTACGCGGCAAAATAGCGGCCTGCATGGCTGCCCGGTTAACCGTCAGCTCAAGATAAAAGGAACGCGTATCGAGTGAAAGTGAGGCGTCTTTGTTGATATAAACGCGCTGACCGTCGCCGATGCTTTTGTCCTGCATCTCGTTGAGCAACGATTTTATCTGCGGTGATAATTCGGTTCGCTCAGGGAGATCGCTCAGCGCGATCTGGTTCAGGCGAAACTCATTATCCTTGATTGTGAGGACAGCATCGGCGATTTTTTGCTGGCTGCGTTGGGTACTATTATCGCCTTCATAACGAATAAAAACAGGGACCGACATGCCCTGATATAACGCGTTAGCAAATACCGAAGGAATAACATAGTTACTGACTTTAACTGGCGCTGTAGCATTCGCTGCCCAACCCTGGTTTACCGTAATCAATAACCCAGCGAACAACGTCCCTTTGACATAACCAAGATTATCCATAATGTTACTCAGTTTACATTTATATATTGCTCACCGTGCCATATTCCAATTCGCGTTTGTTTGTTGGTGAGATCGGTATGCTTTATTTTTACGCTGACACCAGGCATGACATAATAGCGTTCACGGCAGCCTTGACCCTCATCCTTCGCTTTATCACGACAGGGCCCGTAGGAGATAACGCGGAATGAAGCGTTGCCGGTATTGGTCACCGTGTCATTATCGCGACGATAGTCAAATCTTTCTTCACGCGGCGCGACCACCAGAATGGTACCAATAATGGCAGAGGTCGTTGCCTCACCCTGTTTTTTCTTCTTGCTGGCTTCGAATTCGGTCACCGGCTCATCGGTCCAGGATATGCGGTAATAACGTTCCTGGTTGTCCTGAGGTCCTTTGTAAAAAAAACGAAAGTTCTCTTTGGCATTTCCGGGTAATATCAGGCTGGCTGGCGTTGATAATAATTCCGATCTGCTCGCCATCGGGATAACCTTGCCGCCGGCCATAGGCGATGAGATACGCTCCACGCTGACGCTAACGTAACGCGCCGTATCGGTGGTATTAATGATTTCTTTTGCCAGAGTCGAGGCATCCGGCCCCATTATTGAGGTGACGTCTCCGACATTAATCGCATAGGAGGAGGGCGTCACGGTGAATAAGAAGAGAGAGAGTGATAATGGATTCAGTTTCATGGCGCATCCTTATAAGGAGGCCGAAGCCTCCTTGTCATACCGGACAGGTGTTGGCTACACCTGATTAGATAGTCCAGACCGCGTTAAACTGAACGCGAACGTCGCCGCTCCAGTAACCGTCGGTTAAATCTTTGAACTCAGCGGCGGTGCTGCCGTCAGAAGTCGCGGAGTCGATAGTGAAATCGAAGTTACCCTGAGTGCTGACGCGATCGGCGCCTGCGAAGGCGGTAGCGACAGCCAGCGCATCCAGACCCGCGGAGATGTTGTTGGCGGTATCAATCATCGTTACCGGGGTGGTTTTGTTCAGCGCGTTGCCGTTCCAGCTCACACCAACGGCCAGAGTAGAGGCATCAGTGGTACGGCTCAGGGTGTTGCTGACGATCTGAGAGGTCAGCGTGAAGTCGGTCGCGCCAGACTGGCCCTGGATGGTGATGTCAAAAGCGCCTTTCTGGGCGTTAAACGCTTTAATCCCTTCAGCGTACTGGAAGTTCAGGGATTTCAGCGGAGTGACGACCAGCGCGCTGGTGGTGTCTTTAGTTGCGCTTGCATCCCAGCTTGCCGTGGCGGAAGTGGTCACGTCAGCCATTGCGTTGGAAGAGATAAGAGCCGCAGCCACAACACCCGCTAATACGATTTTTTTCATTTTAAATTTCCTGAGAATAATTAAGTTAGTTCCATTTATGGAGTTATTGCTACAAATACTGATAATGACTTTATCCAGATAGAATAATGTTTAACTTCCCTCTGCCTCCCATCTTATTCTGCAAGCTGAGCTTGATTGCGTAGATCCTTTTTTCTGCCATCTGCAATTCTTTTGCTATCTCTTTAACCGACTTCTCTGCGAGTAAAAGATCGAGCACCAATACCTCTTGAACGCTGAGTTTTTGGCGATAGCCTCGTCCATCTTTTTGGCCGAGAAATGAAAGCTGTATTTTCTTTTCAATCTCATTTCGGGTATCGCTGGTATTGATAATCGAAACTATCTGCTGACAGCGGTGTTTCCAGTACAGCGCCAGCGGCTGCGCTAATCTGTCGGCAATCAAAACTACCCGTAATCCTGTTTTGAGAAGATATTCAATCCATTTGTCATTGGTGAATAATCTGATGTTGTAGCGAGAAAAATCAACAAAAATATATCCAGAATTAGAGAAGTTGTAGTGCTTGTTAATTAAAAAATAATGCACACCATTTTTTAAATAGATGTTTTTATCGGGCCATACGCAATAGCGGGTTTCAGCGCAGTTAATCGATTTTATCGTAGGTCGTGGATAGATTTCGCACTGATACTGACAGCTTATGCAGTATACCTTCTCATATTTCTGCGGAGCCATATGTCGATTTATTTCCCTATATTGTATTACCCTATCGTTCAATGATGTGGCTATATTATGGCTAGTTAATAAATGTGACAACTTTAATTTCTGGAGAGTTATATAGATGAAAAATGTGTAAATTCTTAAGAGCTGAAATTGACTGGATTGATACTAACCTACTATTCTGAATAAGAAAAATCTTAAGGGGCAGGATTTTATGTCGATCGCTCCTTAAGAATTATCCATGGTGACCAGGAATTTTCTCGCTGAATGAGTGGGGATTGGTTAAAAAAAAACAGCACAAAAAGTCAAAAAAAATGCTATCTCATCGCTGTTTGTTGATTTTATGTTTCTGGTTTGTTTTATTTTGTGGTGTTTATTCTGTAATCACCTGTTTTTTGTAAGGGAAAGTTGCGATATTTTGGATTATGGGGGAAAGGACTGTCTGGCGAAATATGATCTGGCGTACAAAACAGGGCGTTTTTAAGAACTAAAACGCGCCGGCGCTTGAAAAGGAGCGAATCAGAAGGATGTGCTAAATCTTAACCGGAAGAAGCGGACAAATGCTTCTCGGGGAGACGGGGCGCTGCAGCCTGAACGGGCTCTGCCTGCAGGCCGCCGTAGCGCCACCGGGACGATGGCAGCGTGAATGTACAGACAAATTAGCCAATACTTTCGATGCGCCCCGGGCGCTTACGCCCCTTTCAGCAGAGGAAGCAGGTGATTCTCGGTAAGAGGAGCAAGCTTAATATGCCGATCCTGGCCCGGCGTATACCAGATAACTTCTTCTATTTCTGCCGTCGGTGTAAAGCTCGCTCTGTTGGTGGCTATCTGAAAGATATCCGCCGAGACCGTATGGCCCGGCTCGTTTGCCGCCGTATCGGTGAAGCGGCCTAACGGGACCAGTTCTTCAGGTGAGACGATGAAGTTGAGCTCCTCTTCGAGCTCGCGGATCAGCGCCGCTTCCGGGGCTTCCCCGATTTCAGGTTTTCCACCGGGCTGCATAAAGTACTCAGTCCCTCGTTTGCGTACTAAAAGACAGCGTCCTTGGCCGTCGGCGATCACTGCCGCCGCGATATGAATATTTTTTATTGTGTTCAAGAGATACCCCAGTTATATGCCGATGATGTTCAACGGCCGGCGTACGTTTCATCTCTCGCGAAACAATGCCGACGCTATCATGATAGCGACCTTAGCGTGCTAATCAATCCCGTCGATTCTCGCAAAACCTGCTGACGGCGCAGGCGGGGCTCATTTATGATAGCCTGCGAAATATAACGTCTATGCGGGAAGTGCAGCCTCTATGTCAATTCAGAAAATCGCTCGCCTGGCGGGCGTCTCGGTAGCGACGGTATCGCGGGTATTGAATAACAGCGATACCGTTAAAGCGAAGAATCGCGAACGTGTGCTGCAGGCGATCAAAGAGAGTAACTACCAGCCTAATCTGCTGGCCCGCCAGCTGCGAACGGCCCGCAGCAATATGATTCTGGTGATGGTCTCTAATATCGCCAACCCCTTTTGCGCCGAGGTGGTCAAGGGCATTGAAGAAGAGGCGGAAAAGAACGGCTACCGGATCCTGCTGTGTAATTCAGGTTCGGATTTAGCCCGTTCAACCTCGGGGCTGCAGCTGCTCTCCGGCAAAATGGTCGACGGCATCATCACCATGAACGCGCTCTCCAGCCTGCCGGAACTCACCACCATGATCGGCGACGCGCCCTGGGTGCAGTGCGCGGAATATGCCGATAACGGCAGCATCTCCTGCGTCGGCATCAACGACGTCGACGCGGCGCAGGGCGCCGTTTCCCGGCTGGTTGACGGCGGGCGTAAACGCATTGCTTTAATCAACCACGATCTCAGCTATCGCTACTCGCGCCTGCGCGAGCGCGGCTATAAAAGCGTTTTGCACGTTCGCGAACTGGCGTATCAACAGGTGATCTACGCCAGCGATCTGAGCGCCGCGGCCGGTAAACAGGCGATGGAGATGCTGCTGGCGCAGGAAGAGCAGCCGGACGCGGTGTTTGCCGTCTCTGATTCGCTGGCGGCGGGCGCGCTGCGGGCTATCGCTCAGGCCGGAATGCGGGTGCCGGAAGATATTGCGGTGGTCGGTTTTGATGGCACCGAACTGGCTGAAGTGGTATCGCCGCAGCTGACCACCGTGGAACAGCCTTCGCGCGAGATTGGCCGTACGGCGGTCACGCTGCTGATGAAAAGAATCGACAATCCCGACGCCGCGGTCGAGCGGGTGATGATGGACTGGCGCGTCATTTCCCGCGCCAGTGCCTGAGGATATTACTGAGACACCGCGCCCGCCAGCGAACGAATGTCGTTACCGGTAGGGGACTGATGGATCCGCAGGCCGAATTCGTCAACCACGGCATAGACGTGATCGAATATATCCGCCTGAATGCTTTCATATTCCGCCCACACCACGGTGTTGGTGAAGCAGTAAATCTCAATCGGCAGGCCGCTGGCGTCCGGCGCCAGCTGGCGCACCATTAGCGTCATATCTTTGCGGATGCGCGGATGATTACGCAAATACTCCTGCAAATAGGCGCGGAAGGTGCCGATATTGGTCATCCTGCGCTGATTCAATATCGATTGATCGGCGGCGTTCTGCTGGTTCCACAGGCTGATTTCCTGATGACGTGAATCCATATACGGCTTCAGCAGCCTGGCCTGAATTAAGCGCTGCTGCTCCTGTTCATCAAGAAAATGAATGCTGGTGGTATCGATATTCAGGCTGCGCTTAATGCGGCGACCGCCGGATGCCGACATACCGCTCCAGTTTTTAAACGAGTCGGAAACCAGCGACCAGGTTGGAATGGTGGTGATGGTGTTATCCCAGTTGCGTACCTTCACCGTGGTCAGGCCGATGTCAATCACCGCGCCATCGGCGCCATATTTTGGCATCTCCAGCCAGTCGCCGAGCTTGAGCATATCGTTGGCGGAGAGCTGAATTCCCGCCACCAGGCCAAGAATAGGATCTTTGAATACCAGCATCAGTACCGCGGCCATCGCGCCGAGTCCGCTAATCAGAATCGCCGGCGACTGGCCAATCAGTAAGGAGATAACCAGAATGCCGACAATAATCGCGCAGACCAGCTTAATACCCTGAAATATCCCTTTAAGCGGCAGCTGAGAAGCGGTGGCGAATTTCTGCGATAAATTGAACACCACGTCCAGCAGCGAAAAGAAGGATAGCATCGCGTAGATCATCACCCACAGCTGCGCGCAGGTGGTGAGTATTTCCGCGGCCTCGCTGCCTTTTTGCAGCCACAACACCGCCTGCACGTTGACGATAATCCCCTGCAGGGTGAAGGCCAGACGATGAAACAGTTTGTTCTGGGTAATAATTTGCAGCCACAGGTGGCTACTGGCCTTCGCCCGCTTTTCGAAGGTGCGCAGCACCACTTTGTGCAGAATAAGATGAACGACAATCGCCGTCAGAAAAATAATGCCGAAGATAATAATGAGTGAGGTGGTGGGGGTAATTTTGATGCCTAATGCGGCGATTTGCGATATGAATTCCTGCATAACGTCTCCTTTACATCCAGCGGTTATGATGACCGCTGGATGTCTATTATGCAAATCGCAGGTTACGCCGTTGTGAATTATGGGGTCGCTACCGCCGGACGGACGTTAAGGTGATGGCGTAGCCACAGCGCGATGGCGCCCAGTACCAGCATCATCACCACTTCCACCGCCAGGAAATCGATCAGCGCCCGGGGATAGTCGCCGCCGCTGCGCTGGGCAAGGGTTAAGAATAGCGACCCGAGAATTGCCGGGCCCAGGCCCAGCGTCGCCTGCTGCAGAGTGCTGAGAATCGCGCTCCCGGCCCCGGCGTCGCAGGCGCTGATATCGCGCATCCCGATACGGTAAAAGCTGTTGACGATCAGCGCCTGCCCGTAGCCGATAAGCGCCGTGGAGGGGACCAGCGCCAGGGTGGTGGTGTGGATACCAAGGCGATAAAAGGTCGCGCTCAGCAGCAGCAGGCCGACAATCTGCACCGACAGGCCGGTCAGCAAAATGCGCCCCATGCTGTAGCGGGCAATCAGCTTCGGCGCGTACAGCGCGGAGATGAAGTAGGCCACGCCGAGCGCGATAAAGCTGTTGCCGGACTGCCACGGCGCCATCCCCAGACCGGCCTGCATGGTCAGCGCCATGCAGAAC
```
