## Supplementary material for "Lycopene Production in Dedicated Novel Chasses for Lignocellulosic Waste Material Utilisation Capable of Sustained Coculture": Genome analysis supplementary data: HBBE9.json (part 11 of 30)

```
ATAAACCCGGACCAGGCGCTGAAAAAGAGCAGGGCGATGGCCATGCCAAAGCGAATGCTGGTGAGCTTCAGCAGGCGAGGCGGCAATAGCGGCTGCTCGCCGCGCTGCTGTTTGCTCAGCGCGCTGGCCCGCATCCAGACCAGCAGCGGCAGTACCGCAGCTAACATCAGCTGCAGCGTCCACGGCCAGTGCAGCTCCGGCCCCAGCGCCATCGGAAACAGCAGGCAGCAGAGGATTAGCGCAAGGCTGAAGGTGCCCTGCCAGTCGATGCGCGAATGCGCTTCGCGCCGGGTCTCCGGGACGTATCGCGGGCTGAAGGCCAGCACTAGCAGGCAGATCGGCACGTTAATAAAGAAGGCATTTCGCCAGCCTAAACCGGCGATATCCGCCGAGACCAGCCAGCCGCCGCCCATCTGACCGACGATAAAGGCGATTCCGCCAATGCCGCCGTAGAGGCTGATGGCCCGGGCGTGGGCGGTGCCTTTGAGGGTGATATGCAGCGTAGCGAGAATCTGCGGCACGATCAGGGCCGCGCCGGCGCCCTGGACCGCGCGCGCCGCCAGCAGCGTGGAGATGGAGTTCGCCATCCCGCACAGCAGGGAGGCGACGCCAAAAATCGCCACGCCCCACATAAACAGACGGCGGCGGCCATAGTTATCGCCAAGCTTGCTGCCCATCGCCAGGCAAACGGCAAAGGCGACGCCGTACAGCGCGACGATCAGCTCCAGCTGGGTGGCGCTGGCGTTCAGCGACTGGGTGATGGAGTCCAGCGCGACGTTGGCGATCGAGGTGTCGATCAGCGGCAGCATCTGGCCGGTCAACAGAAGGAATAAACCGGCGCGGCCGGGTGAAACAGCAGACGAATTCATCGGATCTCTCCATTGCGTCATTCAGCGGATGGCCGTAGCATCACCGATAAATTAAACGGGTACCAGTTCCTGCTTATACTGGTATTGGCACTACCATGCTGGAGGTTTTATGACGACCATGCCGCAACGTGAATCGACGATCGCCGCGCCCGATGACGGCCGTAAACAGCTGGGGGCGTTTCTGCGCGCCCGGCGTGAGAGCCTCGATCCGCAGCGCCTGGGGTTACCTCGCGTCGGTCGGCGGCGCACGCCGGGCCTGCGGCGGGAAGAGGTGGCGATGCTGGCGGAGGTCGGCGTCACCTGGTACACCTGGCTTGAGCAGGGGCGGGAAGTGAATCCGTCCGCGGCCGTGCTGGTGTCGGTGGCGAACGCGCTGCAGTGCAGCCCGCTGGAGACCCGGCACCTGTTTGTCCTGGCCGGACTGACGCCGCCGGAAGCCGCGCAGGTCACGGTATGCGAAGGCATCAGCCCCGGCACCCGGCGGATGCTTGATAGCCTGATGCCGCAGCCCGCCAGTATTCAGAAGCCGAGCTTTGATATTGTGGCCTGGAACGACAGCTTCTGCCGCCTGATGGGCATCGATTTCGCCACCATTCCGGAAGAGGATCGCAACTGCATTTATCTGTATCTGACCAATGAAACCTGGCGCAGCCGCATCGAGAATCGCGACGTGCTGGCGACGTTTGTCTCCTATTTCCGCGCGGCGATGGCGGAGCACCGCGGCGATCCGCTGTGGGAGAATAAGCTGGCGCGCTTTTTCGCCGCGTCGGCGGAGTTCGAGGCGCTCTGGCATCAGCGCTATGAGGTGCGCGGGGTGGAAAATCAGGTGAAACACTTTAACCATCCGCAGCTCGGACGCTTCAGCCTGCAGCAGATGTACTGGTACTCGGCCCCGCGCAACGGTTCGCGCCTGCTGGTCTATTTGCCGATGGATGACGCTGGCGAGCGGGCGCTGGCGTGGCTGCACGGTAACCCATGAATAATTAAGCTTTTTTAAGAAGTGTGGCAGGGGGCAGCGACGTCTTACGCGAATTGTCGTATAAGCGAATTTTACGCTTTTGACAGGGGCGCAAGATGAATAAGGAGTCGATTTTTCGCCAGCTAGAACAACGGATCGTCGGGCGACCGCTGACCGCGGAAGCGCTTGGCGAGTTTAATGCGATGGCGATTGCCGATAGCCTGAAGCAAAAACGCAGTATCATCAGCCATCATCTGAATAATCTCCATCGCGAGCAGCGGGTGGTCAAAGTAAATGGTCGCCCGGTGCTGTTTTTACCCATTGCCGCGCTGCGCGACCACCACCGCCTCGCGGTTCGACACGGCGAATACGCTTCCCTTCAGGCCCTGTGCGCTGAGCGCCAGGATAGTCTGGCGCAGCTGATAGGCGCTCAGGGCAGCCTGCAGGAAGCTTTACGGCAGTGTAAGGCCGCCATCAGCTACCCCGGCGCAGGTCTACCGCTTCTGCTGCGCGGTCCCACCGGCACGGGGAAAAGTTTCCTTGCGCGCCAGCTGTGGCGTTACGCTATGGAACAGGAGGTTTTACCTGCCGATGCGCCGTTCACCGTGTTTAACTGCGCCGAGTACGCCAATAATCCAGAACTGCTGACCTCAAAATTATTCGGTCACGCGAAGGGCGCCTTTACCGGTGCGGATAAATCAGTCCCCGGTCTTATCGAGACCAGCAACGGCGGGGTACTGTTTATTGATGAGGTTCATCGTCTGCCCCCCGAAGGACAGGAGAAACTGTTCCATTTTATGGATAACGGTAGCTGGCGGCGACTGGGGGAGAGCAGCGAGGAGCGCAGCGCCACGGTACGGCTGATTTTTGCTTCAACGGAGGATCTGGAAAAGCACTTCCTGGCAACTTTTATTCGTCGTATTCCAGTGATCGTCAAAATCCTGCCGATCGCCGAGCGTGGACAGTATGAAAGACTGGCGTTTATCCATCACTTTTTTCGCCGTGAAGCGCAGCGATTACATCACGATTTGGCGCTGGACGGCGATATCATCAGCCAGCTGATGCGCGAAACGCTCGAGGGTAACGTCGGCGGACTAGAGAATTTGATCCGCAATATTTGCGCCAGCGCCTGGACATTTGGCGAGCGGGATAGCGATCTTTTACAGATAAAAGCGGGTTTACTGCCCGACCGGTTGCTGGCGGATGCGCCTTTTTCTCTTCAGCAAAATAGCGAACGGGTCATGATTTACCGCGATGGCGACGCGCAGCCTTTGTTTTCCGGTCGTCATCATGAGTATCAACGGCTAACGGAAAATATTTGCAGCCTGTGCGAGGAACTCGGGAAGGACAATATCAGCGCAAGGACCTTTGAAAAGCTCATTTATCAAAACGTGACGTTCTATCTCGATGCGTTGATGAATCAGGAGAGCGCGGTCTCTCTTCAGGACAAGCGGCTGCGCTTTATTGAGGATGTGGGCAAGGCGATCGCCGCCAATTACGATCTCCAGCTGAATGCCGAATTCGCCTATCTTACTGGCCGCTACCTGACCAGCCTGCCTCTTGCTCCGCGCAGCGTTGCCGAACCCGCGCGTCTGGTGATGCAGCGCTGGCTGGAGTCCTCAGCGGGGCTGGCGCAGCGTATCGCGGGGAAACTACTGGATGTCGTCAATAACAAATACGATCTGCTCATCGATACGCTTGACCGCCTGGCGGTTGCCGCCATCGTCAGCAATGCGATTGATGCGACCAGCGGCGGAAAAGTGAAAGCGCTGATTATCGCCCACGGCTATTCGACCGCCAGCAGCATTGCGGGGGTCGCCAATCGCCTGATTGGCGAGAAGATCTACCAGGCGATGGACATGCCGATGGAGGTGGCGTTCAGCGACGTCAGCCGCGCCGTGGTTGATTATCTCCAGCATACCGATACCCGAGCCGGAGTCATGGTGCTTATCGATATGGGCTATACCAAAGAGATTGCCGATGCGCTTTTGTCGGTGATTAACGGCCCGCTGGTGGTGGTGGATAACGTCACGACGCGCATGGCGCTGAACGTCGCCAGCGAGATCGCGCTGGGGAAAAATATCGAACATATTGCCGAAGAGATCGTGCCGCTCAATCAGTCGCGCTGGGATGTCTTCTGGCCGACAGAAAAAAAAGAGCGTGCTCTGCTGGTGACCTGCATTACCGGAATCGGTACTGCGTTTAAATTTAAAAATCTGATGGAGAAGAGCCTGCTCAGCGACTTTGATATTAACATTATCGCCTGCGAATATACGCGCTTAAAAAATAGCCGCACGGCGATATCGTTGCTCCACCAGTATGAAGTGATTGCGGTTGTGGGTACGCACGACCCACAGCTGGCGGGGGTGCCATGGGTAGGTATTGAAGAGCTGCTGGGCGAGCAGGGGCATCGGCATCTCAGTCAGCTCTTAAGCGGCTATCTCAATGAGAAGCAAATTGCGCTGATTAATAAAAATATGGTTCGTGAGTTTTCGCTGCATAACGTCGTCAACTCCTTGACGATACTGAATGCCGGAAAAACGATGAGCCATATTGAGACTATTATTGCAGAGTGGCAAAACACGCTTAGCTTTAATTTTAATAATAATTTAATTATTAGCCTGTATGTGCATCTCAGCTGCATGATTGAGCGTCTGGTAATGCGTAATGAAATTACCCATTATAAAAATCTTGAGCAATTTTCTCGCCAGCACGGAGAATTTATTGCTATGGTGAACCACTCGTTTCAGCGCCTGAAAATACTCTATAATGTGACGCTGCCGGTAGCGGAAATTGGTTATATTCACGATATTTTTGAATTACGCATTGACGATTTTCGCTGGTAATCCTCAGCGCAGCCCCGGAGCAGGTCGCCGGGGCTGGCAGAGAGTTAGCGAATTAATATTCGACTTTCCACATATAGCGGCGGGTGGTCAGAGGATGGTTGCGGGCGGTGGCCAGCGCCAGGTTGTACACATCAAGAACGCAGTTGTGCAGCAGGCCGCAGAAATATTCGCGCACGCTGGCGTTAAGCGTATCAATTCCCACTTTTTCCACGTCAATAATCTGCAGTTTTCCCTGATAGCGTTCGATAAAGCGGATCGCGCGATCGTCCAGCGGACGGGTGCGGCCGCTGCTTTTTAATAAAATGAACGGTGTTCCCGGTTCGGTAATCTCAAAGGGGCCGTGGAAATACTCGCCGCTATGGATGCTGGCGGAGTTAATCCATTGCATCTCCAACAGAATACAGATGGATTCCTGATGCGCGGCGCCGAACGAAGGACCGCTACCCATCATATAAATGACATTTTCACTTTTCCAGGCCTCGGCAAAATGCTGCGCATCCGCTTGCACCTGCTGCTGAGCGCCGCGCACCACGGATTCAAAATTGGCAAAGGCGCTGACCATCTCAGCGTAATGGTCGTATCCTTCTGTTTGCGCCAGGATCTCCAGCGCCAGCCACAGGCTGTACGCCGCTTTTTGCTGTGTCGGATCGACAGTTTCGGGATAGCGGGCCCAGCAGTATTCGATAGTGTAATCGCTGTGTTCGCACAGCGGCGTGCCGGGGGTATATACCAGCCCAATCGTAGCCGCGCCTTTTTGACGCGCGATGCGGGCGGCTTCGACCGTTTCAGCGGTGTTGCCTTGCTGAGAGGCAAGGATCACCACGCTATTTTCCCCTAATGCTTTCGGCGTCGCGTGGACAAATTCATTACTGGTCACATAGCCGACGGCCAGCTTTTTCGCTTCACAATCGAGAAAATATTTCCCCGGCCAGAAGCCGGTCAACGAACCCCCGCAGCCAACAAACCACACGCGTTCAATACGTTGCCTGGTTAAAATATCGCGAATAATATGGTGGGCGTTTTTCTGAGCTATAGACATATTGATCTCCTTGAGATGTAAAGGGTCCTCCGCTGCATGGCGGATAACTATTACAGGGCATTATTTAATTAAGTTTTTTACTTATCATTTTCTGGTGGAACTGCGGATCCTTAGGTATTGCGGGATCGACACCCTTCACTGGCGGTAGCCTGGCGCAAACCATTTGCAATGGAATAATATATTCAAAGATTGCAAAGTCTGGATCGTTAATAAACGTAAAGGGCATGTTTTTACCGTTATTGTCAACATGCGGGCCAATGCGATAAATATGCGGCGTCCAACCAGACAGTATTTCCGCCAGACGATCCTGGCGCTCATCGGGATGCGGATCGAGCATAATCAGGGTTGAACGTTCATCGAAGGCGTTATAGATCCCGTGGATGAATTCCTCAAATTCATAGCCGGCCACCGGGCAGCGCAGCGTTTCAAGCATCTTTAGCGCGCCTTCCTGAACGGTGCCAAACAGCCCTGCCGGGCCGGTCAGGCGAATATCTGCGCTGTCGATAAGCGGCCGGGCGTGATTGAGAACCCACGCCTGCGAGGCCTCAATGAGCGTCGGCAAATGATTAAACGTCCTCTCCATGCGGACGAGTAGCGCCTTGCGCTCCTCATCGCTCAGGCGCTGCTGGCGGCTGGCGACGGCAAGCGCAAGCAGTATCAGGTTGAGTATGGTGCAGTGATAACCTTTGGTTTTGGCGCCGGCGCGCTCTTCTCCACAGGGGACCGTCAGGACCAAATCTGCCGCCTGGTCGATGGCAGCTGGCGCTTCCCCGGCCATGGAAGCGGTAAGGTGCCCGGCTGCCCGGGCGCGCTCCATTGCGGCGAGAGTGGAGAGGCTACCGCCTCCCTGAGAAATGCCGATGACCAGCGCTTTGTCGCTGAGGGAAAGTGCCATCTCGTCCAGCAGGAAGGGCCAGTACACATCGATCGGGATGCCGCACCACTGCTGCATAAACGACCGCGCGGTCAGCGCGCCGTGGTAAGACGTACCGGAACCGGTCAGGATGATTCGAGAGATCCCGCGATCCGCCAGCGCTTTCGCCGCTTGCCAGAGATCTGCCCGCGTCTGCGTTAGCATAGCGAGCAGGCGAGCGGGGGTTTCATTCATATAGTCTTCTACGTGCATGGGTAATATTCCTCTTCTTAAAGCAGGCCTAACGCGCTGGCCGCCATGCCAAACGCGATGGTGCCTAACAGGATCCAGTTGATGTTGACTCCCTTACGGATCAGCTTGTACATCCCAAGGGTGAAAAGCAGAGGCAGTAGCGAAGGAAGTATTTTGTCGATAAACTCCTGTGCCTTCATAGTCGTCTGCCCGGCAGTGAAGCTGAGCGGGGTGGTGATATCTATCATACTGGCGGTCATCGCGCCGACGACCATCAGGCCAACGATTGACGCGATATAGGTCACCCGATCCATGAGGCCGCTTTGGTAAATCCGCATCAGCCAGGTGGTGCCAGCCCGATAGCCGAGCTTCAGCCCATACCAGCGGCATAGCAGATGAGGTAGGTTATAAACTAACAACGCCATTATCGGTCCCAGGAGGCTGCCCTGCTGGGCGAAATAAATCCCCATCCCGGCGGCAATCACCTTTAATGACCCCCAGAATATGGAGTCACCGATACCCGCCAGCGGCCCCATCAGGCTGGTTTTAATCGCGTTTATCGATTCTTCATTAAATTCGGGATTGCGCTGATTCTCCTCTTCCATAGCAATCGATAAACCGAAGATAAAGGTGGAGAGGTGCGGCGTGGTGTTAAACAGCACCAGATGGCGCTGCAGGGCGCGCCCCAGTTCCGTCGGGTCCTGATAGATGCGCTTCAGGGCCGGCGACATTGCGAAGGCGTAGCCCATATGCTGCTGGCGCTCGTAGTTCCACGAGCCCTGGAGCGTAAAAGAGCGCCAGAACACGCTGCGTAAATCCCGAGCGGTGACCCGGCTTGCGTCATCGCTTTGCGGCTGGGTGGCGCCTGACAGGGTCTGCATCATTTCACTCATGATTAGCTCTCCTGCTGCTTAAGATTAAGAAACTGGCTGATGATAAAAGCCAACACCACGGCGAACAGTGCGATGGCGATAATATCCAGCTTGGTGTAGGCCGCTATCAGAAATCCCAGACCGAGGTACGGCATAAGTTTGCTGCTGAGCATCATGCTGATCAGCAGGGCGAAGCCGAGCGCCGGCAGGATCTTACTGGCGACGATCAATCCGTTGGTGATCACCGGCGGAATCGCCTCAAGGAACCAGCTAACCGCCGAAGAGCCGAGCAGGATGGCGAAAAAAACCGGCAGAAATCCGTTTAAAAAATAGAGCAGCGTCGGACCGCCGAGGTGCATCAGGCCGACCATCCGGGTATTACCTTGCGCCGCATAGCGGTCCGCCAGATGACCGAAGCGGGCGTTCACCACGCGTACCAGAATGCCCAGCGTTTGCGCCAGCATTGAGACGGGGATGGCGATGGTGAGCGCAGCCTCTGGACCGCGGCCGGACATGATCGAAAACGCGGTCGCCAGTACGGAGCCGGTCACGATATCGGGTGGGTGCGCGGCGCCGATGGCGACGTTGCCGAGAAAAATAAGCTCCAGCGTAGCGCCAATCAGAATCCCCTCATGCAGATTGCCGCAGACCAGACCGGTGAGGGCGCACATCACCAGTGGCCGGTCGATCATCGATACCCCAAGCAGGCGGCCATCGAGGATCCCCAGGGCGGCAATCAGTCCGAGTAACGTTGCGGTGAGCAACATAGTGACCTCCGAAGTTAAATTTGTTCGTTGAGGAGCTCGGCCGAGTGGGCGGGTACCTGACGCATCTCCAGCCGAATGCCTTTTTCTTTCAGCGCTCTGCTATCGGCGATTTCCTCTTCGGTCAGATAGATGGCCTTGCCGAATTGTCTTGCGCCCTCCTTCTGCGGCAGACCGCCGTAGTTAATGGCGTTAATTCCCGGGACTTTTTCCACCAGCGCGAGGGTTTCAGCAGTATTGCCAAGGACCACCATGACTTTTTTATGATCCAACTTGCCGCCGTTAAGCTTTTCCGCCGCCTGTTCAACGGTGGCGATGTCCAGCGTGACGCCCGCCGGCTTGGCCAGGTTAAGCGACATCGTAATGAAGGCATCCGCCGCGGCTTTGGCGTTAGCGACGATGATATGGTCGATATCCAGCGCTCGGGTCCAGGCAAAAACCACCTGGCCGTGCAGCAGCCGATAATCAATGCGCACGAGTTTAATCATGAGATTCTCCCTGTGGGTCAGAGGATGGTTGTGTTATTAGAGGGTTGATGAAAACAATGGATTCACGCGCCGCGCTGGTGGCGTAGACAATCGCGGCCTCGGTAGTGGCTTCTTCGCACAGCAGAAACTCCAGCAGCAGAGTCAGATTAATGCCGGCGACCACGAAAACGTTACGATGGCGCATCAAGACGCTCACGGCGCTATTGTTGATACTGCCGCCAAGCAGGTCGGTAAAGATCACCACTTCATCACCATTCGCCTGGACGATGAGATGCTCCAGGGTTTGCTCCAGCTGTTCGGTGGTCACGATATCTTCGTCATAGGCGCAGACCGGGATAACGCCGTGTTCGTCGCCAATCAGCAGCGACAAACTGTTCACCAGTCCGCGAGCAAAATGGCCGTGGCTGGCCACATAGATATGTTTCACCCGGTTTCTCCTTCATCCAGATAGTGGTATCTGTTAAGAGCAAAGGGCATGCCAGAAATAAAAAATATTATTTATCAATTAATTAAAGAGGTTGGTTCACACTAAAGGTGTTATTCCTGGCACAAGCGGGCTTATTAGCGCCGGAAACCTGGCACAAACGGCAGAAAAAGAGGGGGGAAAGAGAGGGGGGAAGAAAGCCCCGGGCGAGGCGCAGCTGCGCCATGACCCGGGCGTTCCCGGCTGAAGGGAATTAAATCTCGGTAATGGTCGTCGCCTGCGGCAGGCGTGATTTCGGCAGCGTCGCGTTGAAGTCTTCGACGCTATGATGGCCGACCGGCACCACCACCAGGCTGGTGTAGCCCTGGGCTTTCAGGTCGAATTCGGCATCGAGAATCGCGAAATCGACGCCTTCAATCGGCACGGCGTCCAGGCCCATTGCCGCCACGCCCAGCAGGAAGTTGCCGACGTTGAGATAAACCTGCTTCGCCATCCACTGATCGTCGTCGTGCAGCTCTTTGCGGTGCATATCGGCGAAGAAGGTGCGGCCTTTATGGTTTGCCGCTTTGGCTTCGGCGTTAGCGAAGCGGCCATCGGCCTCTTCCTGATCGACCACGCGCTCAAGCCAGGCGTCGTCCATCGCGGTTTTGGCGCAGAACACCACCACGTGGGAGGCGTCGAGAATTTTACGTTCGTTAAACACGTAGGTTCCGCTCGCCGCTTTGGCGACGCGCGCTTTGCCTTCATCGCTGCTGGCAACGATAAAGTGCCACGGCTGGGAGTTGGTGCTTGACGGGCTGTACTGCAGCAGCGTTTTCAGGTTTTCCGCCTGCTCGGCAGTTAGCTTTTTGGTGGCGTCAAATGCCTTGGTGGAGTAACGCTTTAAGGCAACCGATACGATATCCATACTCTTCCTCACTGTTTACAACCCCTTGCGGGTGCGTTTCGTGAAGGAAGAGTACAGCGATGGCGGGCAAATGATAAGGGGCAAAAATGCGATAACACTTATCGCGCAGCGCTGAAAATCACCCCGGACGTAGGCGCTGCTGCTCTTTTTTGCTGAGTTTATCGACGATCAGATTCCACGAATCATCGATCAGCTCCGCTAGTAACTCGACGCTGATGTCCTCGCCGGGAACCACGGTGATCCAGTGCTTTTTGTTCATGTGATAGCCGGGCTCGATGCTGCGGTAAATCGCCTGATGAAGCAGCGATTTTTGCGGATCGCACTTCAGGTTGACCAGCGCGCGACCGCGTACCGTCGCGGTGAGCATAAAAATCTTCCCGCCGACTTTAAACACATCGTACTCCGGGCCAAACGGCCAGCAGTGCTCGGTAAAGGGGAGCTCCAGCGCGATACGATGCGCGTTGTCATGCAGCGAGCGGTGATCCATCAGCTATTGTCCTCGGCAAGGGCCTGCCACATGGCTTCAAAGCCCAGCTCGACAAAACGGACGGCTCGCTCCGGCTCGTGGCTGGCGTATTCAATGGTGGTTTCGGCCAGCGAAAGAAACAACGCATCGCCGAAGGTACGGTACTCGTCGGATTGAAAAACGGGTTTGATTGAGCGCTGGCACAGTTCATTGAGCTCGGGAAACATCTCCTGGACGCGGTTGCGGGTTTCGTCGGTGATCCGTTCACTCAGCGCCATCCGGCGAATCGCTTTATGCTCCATGGGGTTACGTACGCCCCAGCCGATATAGCTATTCCAGATATTGCGCGTGTTCTCTTTTGGCCGGGTTTCGTTCGGGTTGAGACCCGCTATCATTGTCTGAACCAGGTCTGCTTTTATGGTCAGATAAAGCTCGTTGAGCAAATCGTCCTTGGTGGCAAAGTAGCGAAACAGCGTACCCTCGGCAACCCCGGCGCTGCGGGCGATGGCGGAGGTTGAGGCGGCGATTCCCGATTGGGCAAAGGCGGCGGTTGCGGCCTCCAGTAACGCTTGCTTTTTATCTTCACTCTTAGGACGAGCCACTACACTTTACCTCACTCATAATAAAACCACGATCTAAGCACGCCCGGCATGGGCGCTGCAACGCTGTCTGTCAAAATTTGAAAATCGTCTTGACGACTTTCAGCTTCTTCCTAATAATGAGTGCTTACTCACTCATAATCAAGCCTTATAACAAAAACCTCCAGGAAGGGGGATTTCGCCAGGTCAGGATATGAACCGTGTCACTTTCAGCGTGGTCGCCATCATGTTATTAGCGTCAGCAACAACTTTGCCGTTTGTGTTAAATGCCGGATTTGGTCAGGCGCCGCAGGGCGCGCAGCTCAGCCTGGTGGAGCAGTCGCCGCACTATCACGACGGTCAGTTTCACAATCAGCTTCCGACGCCTGGCTTTACCGGGCAAAAAAATATGCTGGCCGCGTGGTGGGAGTTTCTGGTCGCCAAACGTGAAAATGCCAGACCGGCCCAGCCGCTGCCGCTGGTGAACACCGATCTGGCGGGCTTGCCGTCAGGGCAGGACGTGATGGTCTGGCTCGGTCACTCCTCCTGGTATCTGCAGCTGGCGGGCAAACGCATCCTGATCGATCCCGTATTTAGCAACTATGCCGCGCCGTTCTCGTTTATCAATAAGGCCTTTGCCGGGGATTACCCGTGGCACGCAGAGGGCATGCCGGATATCGACCTGCTGATTATCTCGCACGATCATTACGACCACCTCGATTACGCCACCATCAAAGCTCTGATGCCGAAGGTCAAGCGCGTGGTGACGCCGCTGGGCGTGGGGTCGCACCTGCGCTACTGGGGAATGGAGAGCGCGATCATCAGCGAGGCGGACTGGAATCAGTCGCTGCAGGTGAGCGATGAGCTGACGGTACACGTCCTGCCCGCGCGCCACTTTTCCGGCCGCGGCCTCAAGCGCAACCAGACCCTGTGGGCCAGCTTTATGTTCGTTACCCCGCAGCAGAAAATTTACTACAGCGGCGACAGCGGCTACGGCCCGCACTTTAAAGCCATCGGCGAACAGTTTGGCGAAGTGGATTTGGCGATCATGGAAAACGGTCAGTATGACCAGGACTGGAAGTACATCCACATGATGCCGGAAGAGACGGCGCAAGCCGCTGACGATGTTCATGCACGCGCGGTACTGCCGGGTCACGCCGGGCGCTTCGTGCTGGCAAAACACACATGGGACGATCCGTACAAAAGGCTGGCGGAGGCCAGCACAGGGCGACCGTGGCGACTGCTGACGCCAATGTTGGGTGAGCCGGTTTGGGTCGCCGATAAAACGCAATCATTTAACGCCTGGTGGCGCTAACGATGAGAGTGGTTCAGGAGGAGAGAGGACATATGACTATTTCCGCTCAGGTCATTGATACTATCGTCGAGTGGATTGATGATAATTTGCATCAGCCGCTACGTATTGACGATATTGCGCGCCACGCCGGTTATTCGAAGTGGCATTTGCAACGACTGTTTTTACAGTATAAAGGGGAGAGTCTTGGGCGCTATATCCGCGAGCGTAAGCTGCTGCTGGCGGCCCGCGATCTGCGCGATACCGATCAGCGGGTCTACGATATTTGCCTGAAATACGGTTTTGACTCGCAGCAAACCTTTACCCGCATCTTCACCCGCACGTTTAATCAGCCGCCGGGTGCCTACCGTAAAGAAAATCACAGCCGCGCGCACTGAAAAGCGTCCGCCGGGGGAAGACCGGCGGACGCTTTTTTACCAGGCGTAGTTGACCGTCGCCGTCACCGTCCGACCAATGCCGTAGAAGCAGGCGCTATCGCTGGCGCAGGAGGCCACGTATTTGGTATTGGCGAGATTGTTGACGTTGAACTGCACTTTCGCCCCTTTCAGGCTCGAATTCAGCTCGCCTAACTCATAGCTGACCATGGCGTCGTACAGATCCACTGCCGGTACCTTAAACGTGTTTTTCGCATCGCCGTAGCTGGTACCGATATAGCGTACGCCAACGCCCGCGGTCAGGCTTTTTAACGCGCCGTCCGGCAGGGTATAGCTGGTGAACGCCGAAGCCATATGGGTCGGAATGCGTGCCGGCGTTTTCCCTTCGGTACCGACGACGGTGGTATTGACGGTTTCCGCGTCGGTGTAGGTGTAAGACGCGATCAGATTGAGGTTATCGAAGACCGTCGCGTGCGCTTCGGCTTCAACGCCTTTCGAGCGCACTTTACCGCTGTTTTCAAACCACCCGGCCGCGCTGTTGTAGGTCGCGACGTTGCTCTGCGTCAGATCGTACAGCGCGAGGGTCATTAACGCGTTTGGGTCAGGCTGGTATTTCAGACCCACCTCTACCTGTTTGCCTTCGCTGGGATCGAATGGTCCGACGCCCGGCGCGCGGTTGGTTTGCAGGTTAGGTTCGAAGGAGGTGCTGTAGCTGATATAGGGGGAAAGACCGGAATCAAAGGCGTACAGCAGGCCGGTGCGCCAGGTGAGCTTATTATCATTCTGCTGGGTGCTGCTGGCGTCGGTAAAATCGGTGGTGCGTACTTCCGCCCAGTCGTAGCGCCCGGAAACTAACAGTTCCCAGTTTCGCCAGCTCAGCTGATCCTGAACATACACCCCAGCCTGGTCGAGATTTTGCTGTTCATTAGTGGCGGGACTGAAGGCGCTTTCATCGACGCTAACCCCGTAGGTCGGGCTGCGCCAGTCGATATCGTACTGCGAGCCGCCGGCCCGACCAAGGTACTGCTTATCCTTACTGGTTTTGTAATCCACACCGCCAATCACCGTATGCGCCACCTGACCGCTGGCGAACTGCGCTTCAAGCTGGTTATCGATGCCAAACTCATCGGTCTGACGCTGTTCATGCTGGGCGCGGCGGGAGAGTACCGAGCTGTTGGCGGCGCTGGTGGAATAAACCAGGTAGCGATACTTCTGTTTGATGGTGGCGTAGCGGGCGTTCTGGCGCAGAGTAAAGGTATCGTTGAGCTGGTGCTCAAATTCATAGCCAATCATCGTTTGTTCACGCCACGACTGGTTGTAGCTGGGATCGCTGACGTTAAAATCGCGAGGAATGTAGCTGCCGTCGACGCTTTCCACGGTACCGTAACGCGGCAGGAAGTTACGGTAGCCGGCGTCCGGGTCTTTCTGATAGCTGGTTAACAGGGTAAAGCGCGTGGCGTCACCAGGATACCAGGTGAGGGCAGGGGCGATAGCCATCCGCGTCTCTTTATAGTCATCGATCTGGTTATTCTGGGTGCGGGCGATCCCGCTCAGGCGATAGAGCAGGTGGCCGTCATCGCTCAGCGGGCCGCCAACGTCGAAAGCCCCTTCGGCGAGGTGGTTATTGCCGGTACGGAACTGTACCTCATGAATCGGCTGGTTGGTCGGGCGTTTGCTGGTCATGCTAATCAGCCCGCCGGGGTTGACCTGACCAAACAGCACCGAGGCCGGGCCGCGCACCAGCTCGACGCGTTCCAGCAGCCACGGGTCGAAAGTGCCGGTTTGTGACGAGGCGGTGGCACCGTAGCTCAGGCCATCGAGGAATTTGGGCACGTAGCTGAAGCCGCGTACGAATACCTCGTCGTTGCGGTTAGATGAACCTCGGTATTCGGTAAAAACGCCCGCGCTATAGCGCAGCGCCTGGGAAACCGAGGTGACGTCCAGCGCCCGCATTTGATCGCGGGTGACCACCGATACCGATTGCGGCGTTTTGACGATCTCCGCAGCGGTCTTTGTTGCCGACAGGGTTTTTGTCGCCACTATTCCCTTCAGCGGCGCTGTAGGATCCTCGCCGCTGCCAGCGGTGACGACGATCGTTTCCTCCGCCGCCAGCGCCGGCCCGCCAAACAGAGATGCCGCCACGCCCGCGGCCCAGAAAGCTGTTATCTTATTATATTTAAACATGTTTATTTTTTATCCTTGGTTGAATCGCCATCAAAAAACGCCCGCATCGAGGGGAATCGACCGGCGGTTATCATTAACGGCGTTAATGTTATTGCAAATAGTTATTATTTGCATTAGCGTTATTAACAAATTCTTACAAGGAACTATTGGCTAATGAAGACGGCGTGGAGCGGCCTGCTGATTGGCATGAGTACCCTACCGGCGGCGGCGATGAACTGCGAATCTCCTTCGTTACAGGGGGAACTGGAGGGGAAGTTCGACGCCAGCGGCGAGGTCTGTTTTGACCTGCCGACATTAGGCGAGAACTACGTCGCGGCGACCCTCTCCGGCGTCACCGATGCCCGACTGCTGGATGACAATAACCGCCGTCTGCGCACGCTGCTGACGGGCGGTCCGGCGGACGGCGAGCAAACCCTGCTGTTTTCTCTGCCGGTAAATCGCGCCTCCTCGCTGGTGCTGCACGGCGAAGAGGGGGCACGCTGGCGCTTTCAGTGGCAGATGCGGGAAACCACCGCTCTGGCCAAAATTCAGCCGCTGGATCCGGTCAGCCCGCGCCTGCTGCGGCTGAAGCGTGAACTGGCGGCGGGAGGTTCAACGGCGCATTTCTGGCAGGAGCGCGAGCGGGAAGGGACGCCAATGGTGGAACCGGTGGACGCCGGCCATAAGCGGGTAACTTTCCTGTGGCGCGGGGCGAGCCGCAACGTGTTTATTTTGGGTTCGCCGGCGGGGGATCACGATCCGCTGTTTCGCCTCGGGGATTCTGACGTCTGGTTTCGCAGCTACGTGGTGCCCGCCGATACCCTCATGCAGTATAAGCTGGCCCCGGACGTGCCGCAGGTAACCGGCAGCGCGCGAGAGCAGCGGCGGGCGATTCTGGTCAGCGCCCAGGCTGACCCGCTCAACCCGAACAGCATCAATGCCGCCCACGACCGCTGGAATCGCCACTCTCTGCTGGCCCTCAACGCCGTGCGTTTTTGCACCACCCAGCGTATGGCGCAGCCGCTACGCTACGGAACCTTAACCCGCCATCAGCTGCGCAGCGACTTTCTGCAAAATACGCGGGAAGTGCTGATTTATCGCCCGCGGTTGCCGCAGCCCGCGCGCTGGACCCTGCTGCTCTTTGACGGTAAAACTTACCAGCACGAATACCGCTTCGCCAACGTGCTGGATGCCCTGATCGCCAGCCACCGGCTGCCGCCGATTAACGTGGTGTTTATCGATAGCCTCGATCATCCGCGGCGGGCGAAGGAGCTGCCGCCAAATCCGCATTTTGCCGATTTTATGGCCCATGAGTTGCTGCCCTGGCTGAACCGCCAGGGACTCAGCCTGAGCCGGCAAAAAACCGTGGTCGCCGGCTCCAGCTACGGCGGGCTGGCTGCGTCCTGGGTAGCGCTGCGCTACCCCCGGCTGTTTGGCATCGTATTGAGCCTGTCCGGGTCATACTGGTGGGCGCCGCAAGGGGAGGAGGCCGGCTGGCTGACCCGCCAGTACCAGCAGTCGCCGCGCTACCCGGTGCGCTTCTGGCTGCAGGCGGGGAAATTCGAAACCAGCGGGCCGGACGGCGGCATTTATGCCAATACGCTTGAATTTGAGCGGGTGCTAAAAGAGAAGGGTTATACGGTGAGCTTCCATCCCTCCTCCAGCGGCCACGATTATGCCGCCTGGTGCGAAGCGCTGGTCAACGGCATGCGCGACCTGACCGGCTTAGCGCTCAAGGGAAAACCAGCGACGCCAGACCCAGCGCAGCAGCAGATATTCAACCGCGCCCAGCGCTAAAAACCACAGGCAAAAGATCAGGGTATAAAGCTGGTTGAGATCCATCAAATGGAATGTCGCAACCAGCTTCTGCGCCAGCGTCAGGCCCAGCGAGGGCGCCGGCAGCAGCAGGCAGGAGAGCAAAGCCAGCAGCAGAATGCCGGCGGCGCTGAGGAGCGTTTCTAGCGGATGTTTCATTATTTGTTAATCATCAGTTAAAAACATATTGTCCGGTAAAAAGAGAATCAATGCAATATCGTTTCGTACGTAATTATAATACGCATCAGATATTATATTTAAACGCCCTCGCTTATTCCCATGTTAATTATTTTGGTAATCTTTGTGATTAAGTTAATTACATTGCAATGTAAATTAACGTCATTATTAAGCCAGCGCTTTTACAAAAGTATAGGTGCTATATCCCACCAGTGTAGCGATAATAATGGCCAGCAGGATGTACAGCACCAGACGGCGTCCGCGATAGATTCCAAACATAGTAGACCTCGTTTAGTTTTGGTTTATTAATATTCTGCAATAGTTGTTTTATAGAATTAACTTACCATAAATTTTGTATTGGCGAGAGAGTAAATATTGCGCAAGCTCAAATTATCTCCCGCCTGTTTGAAATTTTTCTCATTGGCCCGGAATGATTCCAGGCTTTCCGCCTCACGGAATTTTAAGGGAGATATATTTTGACCAAAACGATCAAAACTAATAATACCACCCCCTCAGGGGATGTCGCGCCACGCCGCGCATATCAGCAGACGGTTGATGCGGTGCTGGCGCAGAAAAAAAGCCACGTCGACGGCCTCAGCGCCGCCGAGGCCGCCGAGCGTTTGAAGACCTTCGGCCCCAACGCCTTGCCGGAGAAAAAAGGCAAGCCGGCCTGGCTGCGCTTCCTTGCCCACTTTAACGACGTCCTGATTTTTGTCCTGCTGGCCGCCGCCGCGCTCACCGCGGTCATGGGCCACTGGGTCGATACGCTCGTCATCCTTGGTGTTACGGTGATCAACGCCCTGATCGGCCATATCCAGGAGAGCAACGCCGAAAAATCGCTGCAGGGCATCCGCAATATGCTCTCCAGCGACGCGCGCGTGCAGCGCAGCGGCAAGCATGAAACCATCCCGACCCGCGACCTGGTGCCGGGCGATATCGTGATTCTGCGCGCGGGTGACCGCGTGCCTGCCGATATGCGCCTGATTGAGAGCCATAATCTGCGGGTCGAAGAGGCGATTCTCACCGGCGAGTCGACGGTAGTGGATAAAACCACCGACGCGCTGGAAGGCGAACTGCCGCTGGGCGACCGTACCAATATGCTCTTCTCCGGCACCACCATCAGCGCCGGCGGCGGCGTTGGCGTGGTGACCGCAACCGGTCAGGAGACCGAGCTCGGCCACATCAACCAGATGATGGCGGGCATCGAGAAGCACCGCACGCCGCTGCTGGTGCAGATGGATAAGCTCGGTAAGGCGATTTTCGTTATCATCCTGGCGATGATGGCCGCGCTGTTCGTCTTCAGCCTCGCGCTGCGCGACATTCCTCTCGGCGAGCTGCTGCTCTCCCTGATTAGCCTGGCGGTGGCCGCCGTGCCGGAAGGCTTACCGGCGATTATCTCGATTATTCTCTCTCTGGGCGTACAGGCGATGGCGCGTCAGCGGGCGATTATCCGCAAGCTGCCAACGGTGGAAACCCTGGGCGCCATGACCGTGGTGTGCTCGGATAAAACCGGCACCCTGACGATGAACGAGATGACCGTCAAAGCGATCATCACCGCCGACTGCTGCTACCGCGTCGAAGGCGACAGCTACGAGCCACAGGGTAACATCTGCCTGGAAGGCAGCAACGAGCCGGTGCAGATTAAACCGGGCAGCGTGCTGGAAACCTATTTGCGCACCATCGACCTGTGTAACGACAGCCAGATGATTCAGGACGAGCGCGGCCTGTGGGGTATTACCGGCGGGCCGACCGAAGGCGCGCTGAAGGTGCTGGCGGCGAAAGCGCAGCTTGCGCCCGTCGATGCCCGCCTGGTCGCGAAAATCCCGTTCGACTCGCAGTACAAGTACATGGCGACCCACCAGAAAATGGGCGACGTCGAGCAGGTGCTGATTACCGGCGCGCCGGACGTGATTTTTGCCCTGTGCCGCCATCAGTTGAGCAAGCAGGGGGCGGTGCCGTTTGAGCCGCAGTACTGGGAAGAGGAGATGGCGCGCTTTGCCCGCCAGGGCCTGCGTATGGTCGCCGCCGCCTACAAACCGGCCACCGTTGGCAGCACCACGCTGACCCACGACGATCTGCGCGAAGGACTGGTCTTCCTCGGCATTGCCGGAATGATGGACCCGCCGCGTCCGGAAGCGATTGACGCTATCCACGCCTGCCAGAACGCGGGGATCCGCGTGAAGATGATTACCGGCGACCACCCGCAGACGGCGATGAGCATTGGCCAGATGCTGGGGATCACCAACAGCAGCCAGGCGATGACCGGCTATCAGCTGGAGCACATGGACGACGCCGAGCTGGCGAAAGCCGCGGTTGAGTACGATATCTTTGCCCGTACCAGCCCGGAGCACAAGCTGCGCCTGGTAAAAGCGCTGCAGGATAACGGCGAAGTAGTTGGCATGACCGGCGACGGCGTCAACGACGCCCCGGCGCTGCGCCAGGCCGACGTCGGGATCGCCATGGGGATTAAAGGCACCGAGGTGACCAAAGAGGCCGCCGACATGGTCCTGACCGACGACAACTTTGCCACCATCGCCAGTTCGGTCAAAGAGGGGCGTCGGGTCTACGACAACCTGAAGAAGACCATTCTGTTCATCATGCCGACCAACCTGGCGCAGGGGCTGCTGATTATCATCGCCCTGCTGGCGGGGAACATCATTCCGCTGACGCCGGTGCTGATTCTGTGGATGAACATGGCCACCTCCGCGACGCTCTCCTTCGGCCTCGCGTTTGAAGCCGCCGAGCGCAACGCCATGAACCGGCCGCCGCGTAAAACCGGCCAGCACGTTATGGACGCCTTCGCCGTCTGGCGCGTCGCTTTCGTCGGCACCATGATCGCCGTCGCCGCCTTTATGCTTGAAGCCTGGCTGGCGCCGCGCGGCCACAGTCCGGAGTTTATCCGCACCGTCCTGCTGCAGATGCTGGTCACCGCACAGTGGGTTTATATGATTAACTGCCGCAGCAGCGACAGCTTCTCGCTGAGCATGGGACTGCTGCGCAACAAAGGCATCTGGCTGGTGAGCGGCGTGCTGCTGCTGATGCAGCTGGTCATCATCTACGTACCGGTGATGCAGACGATGTTTGGCACCGAAGGGCTGCCGCTGCGCTACTGGTTCATCACGCTGGTCATCGGTATCGCGATGTTCCTGGTGGTGGAGGTTGAGAAGCGCCTGACCCGTCGTTTCCGCAAAGCCGCATAGCGTGTCTGACCCGCCCGGCGTCCCTTCTCCTGAGGGGGGAGGGACGCCGCATCGTCGTAAGGAATTCCCCATGAACAAGATTATCCGCTCCGCCCTGCTGGCCTGCGGCCTGGCAGGCTACGCGCTCACCGCCGCCGCCGCGCCGGCCGTTCCGGTGCGCGTTGCCACCGTGGAACACGCGCCGCATGCCGATGAACGGCAAATCTCCGGCCGCGTTGAGGCCATTCACTCCGTCGATATTCGCGCCCGCACCGAAGGAAAGATTGTGCAGCGCCACTTCCAGGATGGGCAGTACGTCAACCAGGGCGATCCGCTGTTTACGCTGGATGACGCCCAGCCGAAAGCCGCGCTGGCGCTGGCCCAGGCTGAACTGAAAAGCGCGCAGGCTTCGCTACGCCAGGCCCAGCAGCAGCTGAGCCGCTACCAGCAGCTGAAAAATAACCACGCAATCAGCCGCAACGACGTAGACACCGCGCAGATGCAGCGCGATGTCGCCGCCGCCGCCGTCGAGCAGACCCGGGCGCGCATTGCCGCCCAGCAGATTACGCTCGGCTACACCCGCATTACCTCGCCGGTCACCGGGCGCGTCGGCCATAGTCCTTTTCACGTCGGCGGGCTGGTGAATCCCGCCAGCGGCGTGCTGGTCGATGTGGTCCAGCTTGATCCCATTCGCGTGGCGTTCTCGCTGGATGAAACCGCCTTTTTCGCGAAAGCGGGACAGCACACGGATATCGCCGCGCTGAAGCAGGCGTGGCTGGCGCAGGTGGATGTCGATGGGCGGCGTGAAGACGGCGCCCTGACCTCCGTCGATAACCGTATTGATAGCCGCACCGCCAGCGTGGCGCTGCGCGCTGAGTTTGCCAACCCGCAGCACCGTCTGCTGCCGGGCGGCAACGTCACGGTTTTCTTCCGGCCGCAGCAGCTTAAGGAGAGCCCGATGATCCCGGCCTCTGCGCTACAGCAGGATGCGCTGGGCTTTTACTGCTGGGTACTGACGGCGGACAACACCGTGACGATGCGCCGTTTAGCGCCCGCCGGTCAGCATGGCCAGAGCTTCGTGGTGGCCGATGGTCTGAAAGCGGGGGAGCGCGTAGTGACGGAAGGCGCCCAGCGCCTGCGTGACGGCGCGGCCGTTCAGCTGCTGAGTGAATAAGGGAGAGGCGATGCTCACATTTTTTATCCGTCGCCCGCGCTTTGCGATGGTGATTGCCCTGCTGATGACCTTTGTCGGCGCGGTCTCGCTGAAGCTGATCCCGGTCGAGCAGTATCCGCAGATTACGCCGCCGGTCATCAACGTTAGCGCCAGCTGGCCGGGCGCCAGCGCGGCGGACGTGGCGGAAGCCATTGCCGCGCCGCTGGAGACCCAGCTCAACGGCGTCGATCATATGCTCTATATGGAGTCCACCAGTTCCGATGAGGGGACCTACAGCCTGAGCCTGACTTTTGCCGCCGGGACCGATGCCGATTTAGCCGCGATCGACGTGCAGAACCGCGTGTCGCAGGCGGTGGCGCAGCTGCCTGCCGACGTGCAGCAGAACGGCGTGCAGGTGCGTAAGCGGGCGACGAACCTGCTGATGGGCGTGAGTCTCTATTCGCCGCTCGGCACGCTATCGCCGCTGTTTGTCAGCAACTACGCCAGCACTCAGGTGCGCGAGGCGCTGGCGCGTCTACCCGGCGTCGGGGAAGTGCAGATGTTCGGCGCGCGCGACTACAGCATGCGCATCTGGCTGCGCCCCGACCGCATGAACGCGCTGAATATCACAACCGACGATATTGCCCAGGCGCTGCGCGAGCAGAACGTACAGGGCGCGGCGGGGCAGGTGGGAACGCCGCCGGTATTTAACGGCCAGCAGCAGACGCTGACCATCAACGGTATCGGGCGACTCAGCGACGCCGCCGGCTTCGGGCAAATTGTGGTTCGCAGCGGCGAACGCGGCCAGCTGGTACGCCTGTCTGACGTGGCGACCATTGAGCTGGGCGCGCGCAGCTACAGCTCCGGCGCGCAGCTCAACGGCAAAGATTCCGCCTATCTCGGTATCTATCCGACGCCCACCGCCAACGCCCTGCAGGTCGCCACCGCGGTGCGCGCTGAGCTGACCCGGCTGCACGCGCGTTTCCCGGCGGATCTCACCTGGGAAGTGAAGTTTGATACCACCCGCTTTGTGGCGGCGACGATCAAAGAGATCGGCGTGTCTCTGGCGCTGACCCTTATGGCGGTGGTGGTGGTGGTTTCGCTGTTCCTCCAGAGCTGGCGGGCGACGCTGATTGTCGCGCTGGTGATCCCGGTGTCGCTTATCGGCACCTTTGCCGTGCTTTATGCGCTGGGCTACAGCGCCAATACCCTGAGCCTGTTCGCGATTATTCTCGCCCTGACGATGGTGGTGGATGACGCCATCGTGGTGGTGGAGAGCGTGGAAACGAAAATGGCGGAGGGGCTGGATCGCGGCGCCGCGACCGCCGAGGCGCTGCGGCAAATCGCCGGGCCGGTGATCGCCACAACTCTGGTGCTGCTGGCGGTGTTTGTGCCGGTAGCGATGCTGCCGGGGATCGTCGGCGAGCTGTATCGCCAGTTTGCGGTGACCTTATCGACGGCGGTGACGCTGTCGAGCGTGGTGGCGCTGACCCTGACGCCCGCGCTGTGCGCGCTGCTGCTGCGTCCGCGGCCGCAGCAGCCAGCCGCCATCTGGCGCGGTTTTAACCGCGGTCTGGATACGGTGCGCGATGGTTACGGGCGTCTGGTCGGGAGGATGAATCGTCGCCCCTGGCTGGCGCTGGCGGCGACGATGGCGGCGGCCGGGGTGGTGGTGTTTAGCTTTATCACCATGCCAAAGGGTTTTCTGCCGCAGGAAGATCAGGGCTACTTCTTTGCCAGCGTGCAGCTGCCTGAAGCCGCCTCGCTGGAGCGTACCGAAGCGGTGATGGCCCAGGCGCGCGAGCTGCTGTTGTTGAATCCGGCGGTTGAGGATGTGATTCAGGTCTCCGGTTTTAATATTCTCAACGGTACCAGCGCTTCAAACGGCGGATTTATCTCGGTGATGCTGAAGGACTGGCATCAGCGGCCGCCGCTGGAGGCGGTGATGGAAAAGGTGCAGGGCCAGCTGATGGGGCTACCGGAGGCGACGATCATGACTTTTGCGCCGCCGACGCTGCCGGGGCTGGGCAACGCTTCCGGGTTTAATTTACGCATTCTGGCCCAGGCCGGACAATCGCCGGCGGAGCTGGAGCAGGTGACGCATCAGGTGCTGCGGACGGCTAATCAGTACCCGCAGCTGAGCCGGGTATTTACCACCTGGAGCAGCAACGTGCCGCAGCTGACGCTCACCGTCGACCGCGACCAGGCGGCCCGGCTGAACGTACCGGTGGCGAGGATTTTCAGCAGCCTGCAAACCGCGTTTGGCGGCACCCGCGCCGGCGATTTCAGCATCAACAATCGTGTCTACCACGTGGTGATGCAAAACGAGATGCAGTGGCGCGAGCGGGCAGAGCAGATAAGCGAGCTGTACGTGCGCAGCGACAGCGGCGAGCGGGTTCGCCTGAGTAATCTGGTGACGATTACGCCGACGGTGGGCGCGCCGTTTATTCAGCAGTATAACCAGTTCCCGTCGGTATCGGTGAGCGGGTCGGCGGCCGAAGGCGTCAGCAGCCGGACGGCAATGGCGGTGATGGAGCAGATTTTACAAGCGAACCTGCCGCACGGTTATGATTACGCCTGGAGCGGCATCTCCTGGCAGGAGCAGCAGACCGGTAACCAGGCGGTGTGGATTGTGCTGGCGGCGGTAGCGATGGCGTGGCTGTTCCTCGTCGCCCAGTATGAGAGCTGGACGCTGCCGGCGAGCGTGATGCTGTCGGTGCTGTTCGCTATCGGTGGGTCCCTGCTGTGGCTATGGTGGGCCGGTTACGCCAACGATGTGTACGTGCAGATAGGCCTGGTGCTGCTGATCGCGCTGGCGGCGAAAAACGCGATTTTGATCGTCGAGTTTGCCCGGGCGAAGCGCGAAGAGGGGATGTCGATCGTCGATGCCGCCCGCGAAGGGGCGACCCGCCGCTTCCGCGCGGTAATGATGACGGCGGTCTCTTTTATCATCGGGATTGTGCCGATGATGCTCGCCACCGGCGCCGGGGCGCAGAGCCGGCGGATTATCGGTACCACGGTGTTCAGCGGCATGCTGGTGGCGACGGTAATCGGCATTTTGTTTATTCCTTCGCTGTACGTGCTGTTCCAGCGGCTGCGCGAGTGGGGGCATCGCCGGATGTAGGTGGCCCGCGCCTGTCCGGGCTACAGTACTGCATATTGCCGATAACCCGTAGCCCGGGTAAGGCGTTTACGCCGCAACCCGGGGAATATGCCGCGACGTGGTATTGCTGTGGCTTCTTCCCGGCTTGCGCTGCGCTTAGCCGGGCTACCGGGCTGCAGATTACCGGTAATCCGTAGCCCGGACAGGCGCGGCAGCGCCGCCTCCGGGAGATTTTCATGCCGCTGCGGATATGTTTCTGAAACAACGTGTCATGCAGCGATGCCCTGGCCCCCGCTGAAATCGGCGAACCGGAGGACCGAAGACAAGGGCTGGCCGCCAGGGATGGCGGACAGAGGCGAATCGAGACACGACAAAATTGCCTGGAGCAATTTTGAACAGCGCTTGCGCTGGCCCCGTAGGGGCGAGTCCCAGGGATGGGACGAGTAATGTCGAGTTGAGCCGACCGCAGGCTGAGGTCCGGGAGGTGAGCGCAGTGCGCAGCACCGATTTCTTTGCGGGACCGCGGGGATTGTAAAGGGGGAGACGGTTTTCTCCCCTTTTACCCGTTCACGTGCCTCGATGAGACATTTTCTGCGACTTGATGGTGAACGGAATCCCTCAACACCGTCCCGGAGGCGGCGCTGCCACGCCTGTCCGGGTACCCAATCTCCCTCCCTCAGGCACCGGGCCCGGAAATCCCGGGTCGCGGCGTAAACGCCTTACCCGGGCTACTCCCCGCAGACGATGTTTTGCCGACTACCTGCTCTCCACCGCGATCATGGTGACGAACGGATGGTACTGCCACGGCACGCTGCCGCCTTTCCGGTACATCTTCGAAATGGTACCGTCGAGATAGAGCATCTGGCGCACGTTGAGCCTGGACTGCGCGTAGCAGGCAAAATCATAGAAATTGGTTTCGCGCGCGCTGAGCATAAAGACCACTTTGCCATCGCCGGTGATGCCCACGCCGTTACGCAGCTTGCGCGAGCTGGCGGACGGCTTCAGCCGCCAGTTGATCTTGCCGTTTTCAATCAGCATCGGCCCGGACTGCACGGCGTAGCGGATGGCCGGCGACGGCCTGAATTTATCAATGCTGACAATCCCCGCGTTTTGCCCGCGCAGATAAAACACCCCGCCGGGACGAATAAAAAAGTTGCCGCCGCCGGAAGCGCGGTTAAGCGGGGTCAGCTGCCTGCCTTTCTCGATATACAGCCCCAGCGGCGCGTAGGCTTTATCATAAATTCCGCCGTTCATCGCCATCTGCACCTGTCCGTTGTGGTCGATATCCGCCAGCAGGGCGCGCAGCGATCCCCAGGCTTTGCCGTCCTCTTTTTGCCAGTACATCACGATGCGTTCGCGCTGCGGATCAACGGTATAGCTTTGCAGCGTCAGCGACGGGTCGGTCAGCGAGCACTTCCCGCTGGCGAAAGCGGGCAGGGATAACAGCAGCAGCGGCAGAAGAGAGAAAAAGCGCACGACAGGTTCCAGACAGACGACGAAAGCGTGCAGTATAGCGTTTTATCGCCGCTACGCCGTCCAGATTTCGCAGTGCTTTTGTACCAGCCCGATCAATGAACCGCCGTTGGCGACAAACTCGCGCATCTGCTGCGGCTCGCTGCGATCCTGCTTCGCCTGGCGCACAATCGCCTCCAGCGCGCTGCCGGCATTCAGCTTGTGGGCGCTGGGGGCCAGCCTATCCGCCAGCTGTAAAATTTCTTCGCGCAATGTTCGTTGTTCGCCGCCGTTAACATCGGTATTGATCCCATCGAGCCCGTAGCGGCAGGCCTGATAGCGGTTGAAGGGGTAGAGCAGATAATCCTCGGGCTGATGCTTAAACGGCCGCTCCGTCAGCAGCCAGCAGGCGATGATCTGAATAAACCCGGCGATATTCACCGCCTGAGCAATCGTCAGCGGCGTATCCATCACCCGGACTTCGACGGTACCAAAGCGCGGGCTGGGGCGGATATCCCAGTGCAGATCCTTCATGCTGTCGATCATGCTGGTATAGCTAAGACGGCGAAACAGACCGGTAAAAGCCTGCCAGTTATTCACCCACGGCATCGGGCCGTTATCGGGATAGGCGGCAAAAAGGTTAAGCCGCGAACAGGCAAAGCCGCTATCGGTCCCGTCGAGCCAGGGCGATGCCGCATTCAGCGCGATAAAATGCGGTACGAAGCGCGACAGGCCGTGCAGAAGATAGATGGCATCATCGCCGTTTTGACACCCCACGTGCACGTGCTGGCCGAAGATCGTCGCCTGCTTCGCCAGGTAACCAAAGTGCTCGACGGTTTTCAGGTAGCGCGGGTTATCGCTGATCTGCTGGCGCTGCCAGCTTTGAAACGGATGCGTTCCGCCGCCGCAGATCAGCACATGATGGCGGGAGGCGGCGCGCAGCACCGCCTGTTGAATCGCGCTCAGCTGCGCGGTGGCCTGGTGGATATCGCGGCAGACGCCGGTGGCGATCTCCAGCATGCTTTCGGTAATGTCATGCTTGGCCTCGCCCGCTTTCAGCGTGCCCTGCACCTCGTCAATCAGCGCGGAAGAGTCCTGGCTCAGATCGAAACCCGGCGGGTTGACGACCTGAAGCTCCAGCTCGATACCGAGGGTAAACGGCTCGGAGCGGTGAAAATCAGGTAACGGCATGGCGACTCCCTCTTTCTCTATATAAAGGAGTATATACCCTAAATAATTCGAGTTGCAGGACAAGGCATTTGTGCCTTGAACAGCGCTTGCGCTGGCCCCGTAGGGGCGAGGCCGCAGGCCGAGTAACGCGGCAAGTGAGCGAATCCCCGGGAGCTTACTTTGGTAAGTGACCGGGGTGAACGAATGCGGCCAACGCACATGCAACTTGAAGTATGACGGGTATAGAAGAGAACGCCTCAAACTGATGAACTGCCGGACATTATGAATTTAATTTATAGAAAATAACGCCACGTGATTATCCCTTTAAAAAGAAAGTAAGGCTGGTGCAATCCTGCAACAGAATTCCCGCCGGTGGTGCAAAAAGATAAGGTTATTCTATTTTTTAAATAAAATCATATAGATGATATAAGTCATTCTTATTTTATAAGCCATTTCACGCTTATTCCCCGCGCGTTCAGAACTGGTATGTATCTTGCCTGTTAAATAGCGACTTTTATTTAACAGGGACAATGTGATGCTGAAGAAAAAAATATTTTCGCGTAAATGCCATCTCGCCGTTGCTGTTAGCGGAGCATTGGCGCTGATCGCCTCTTTGCCGGCCAATGCCTCAACCCTGCGGATCGCCATGACCGCCGCCGATATCCCTTTGACCCTCGGACAGCCCGATCAGGGCTTTGAGGGCAACCGCTTCACCGGCATTCCGCTCTACGACGCCCTCGTTGAATGGGATCTCTCTCAGGGAGAAAAGCCCAGCGGCCTGGTGCCGGGGCTGGCGACCGAGTGGCACGTTGACCCGCAAAATCAAAGCCGCTGGATTTTCACCCTGCGCCCGGGCGTTAAGTTTCACGATGGTTCAACGGTCAACGCCGATGCCATCGTCTGGAACGTGGATAAGGTGCTGAATAAAGCCGCGCCGCAGTATGCCCCGGGCCAGATAGGCAACACCCTCTCACGCATGCCGACCCTGACCGGCGCGGAAAAGATTGACGACCACACCGTGGCGCTGACCACCTCCGAACCGGACGCGCTGCTGCCTTACAACCTTACCAACCTGTTTATCGTTTCGCCGACGGCGTGGCAGAAGCTGTATGACGCAGTGCCGGCAAACGCCGGCGATGCCGCCGCGCGTAGTAAGCAGGCGTGGACCGAGTTCGCCGCCCACGCGGTGGGCAGCGGTCCGTTCAAAATGGAAAAACTGGTTCCTCGCCAGCAACTGATCCTCGATAAGAACCCCGACTACTGGAACAAAGATCGCATTCCGCGAGTGGACAAAGTGGTGCTGATCCCGCTGCCGGAAGCTAACGCCCGCACGGCGGCGCTGCTCTCGAAGCAGGTGGACTGGATCGAAGCCCCGGCCCCGGACGCGGTCGATCAGATAAAAGCCCAGGGCTTTAAAATCTACGCCAACACCCAGCCGCACCTGTGGCCGTGGCAGTTCTCCTTCGAAGAGGGCTCGCCGTGGAAAGATATTCGCGTGCGCAAAGCCGCCAACCTGTGCCTGAACCGCGCGGAGCTCAAAAGCTATCTCGGCGGCTATATGACCGAAGCGACCGGCGTCTACGAGGCCGGCAGCCCGTGGCACGGTAAACCCACCTTCCAGATCAAATATGACCCGGATACCGCCCGTAAGCTGATGACCGAAGCCGGGTATAGCGCCGGGAAACCGCTGCACGTCACGGTCGCCACCTCGGCCTCCGGCTCCGGGCAGATGCAGCCGCTGCCGATGAACGAGTACATCCAGCAGAGCCTGAAAAGCTGCTTCTTTAACGTTGACATTAAGGTCAACGAATGGAACACCCTGTTTACCAACTGGCGTCTCGGGGCGAAAGATCCGTCGGCGAAAGGGATCGATGCGATCAACGTCAGCGCCGCGGTTAACGATCCCTATTTCGGCATGATCCGCTTCTCCACCGCGAAGGCCTTCCCGCCGGTGGCGACCAACTGGGGCTACTTCTCGACCCCGGAAACCGAAAAGCTGGCGGCGGCGGTGAAACATGCGTTTACCCCGGCTGAAATGGATAAAGCCGCGGGTGAACTGCACGCCGCGCTGGTCGATCAGGTGCCGTTCCTGTTCGTCGCCCACGATGTCGGGCCAAGGGCGATATCGCCAGCCGTCACCGGTGTGGTACAGCCGCAAAGCTGGTTTATCGACCTCAGCCTGGTGAGCAAAAAAGAGTAATCGACACGGGAGCAAGAGATGATCAATACGCTGCTATATCGCATCCTGCTGGCCGTCCCCACCATGCTCGGGGTGGCGGTGATCTGTTTTATGCTGGTGCAGATAGCGCCGGGCGACCCGCTGGTATCGGTGATGCCGCCGGACGCTTCGGAATCGCTGCGTCAGACCTTAATGCAGGCCTACGGCTTTGATAAACCGCTGCCGCTGCAGTTTGTGCACTGGCTATGGCGGGCGCTGCACGGCGATCTGGGCATGTCGGTCGCCACCGGGCGCCCGGTCATCGATGAAGTGATGACGGCGGTCACCTACTCTCTGCGTCTGGCGCTGCTGGCGACGGCGATCGGGTTTGCGCTGGGCAGCCTGTTCGGTTTTGTCGCCGGCTACTTTCGTAACAGCATTATTGACCGTCTGGCCTCGGTGCTATCCGTGTTTGGCGTCAGCGTACCGCACTACTGGCTGGGGATGCTGCTGGTCATCGTTTTTAGCGTCAAATTCGCGCTGCTGCCGGCGACCGGCGGCGGGCCAATCGGCGAGGTGGGCTGGCAGTGGAACTGGGAACACCTGCAGTTTATGCTGCTGCCGGCCTTCACGCTGTCGGTGATCCCGACCGGCATTATCGCCCGCACCGTTCGTTCGCAGGTGGCGGACATTCTCAGCCAGGAGTTTATCGTCGGCCTGCGCGCCCGGGGGCTCAACGAGTCGCGGATCTTTCTGCACGTGGTGAAAAACGCCGCCCCGACCGCGCTGGCGGTGATGGGGCTGCAGGTCGGCTATCTGATGGGCGGCTCGATTCTGGTGGAAACCGTCTTCTCCTGGCCCGGCACCGGTCTGCTGCTGAACACCGCTATCTTCCAGCGCGATCTGCCGCTATTGCAGGGCACCATCTGGGTACTGGCGCTGTTCTTTGTCCTGCTCAATCTGCTGGTGGATATTCTGCAAACCAGTCTCGATCCGCGAATTAAGAGGAGCTGACGATGGTGGATACCGTGACGACCAAAGGCATTACCGTCTCTGCCGCGACGGTTGCCAGACAAGGCTACTGGCGCGGCGTGTTTCGCCGCCTGCTGCGCGACCCGGGCGGCGTATTCGTCGGCGCGATCATTCTCATCCTGCTGGCGCTGGCGCTGTTCGGTCCCTGGCTAATCGTGAAAGATCCGTATCAAACATCGATGTTTTTACGCCTCAAACCGATTGGCGCCGACGGCTTTCCGCTGGGCTCCGATGAGCTCGGGCGCGATATGCTATCAAGGCTGATTCTCGGCACCCGGCTGTCGCTGTTTATGGGGATTGTCCCGGTGGTGTTCGCCTTTTTCATCGGCGGGGCGATCGGCATTATCGCCGGCTATGCGGGCGGTAAAACCAACACCCTGATTATGCGCACCGTGGACGTGTTTTACGCCTTTCCCTCGGTGCTGCTGGCGATCGCGCTCTCCGGCGCGCTGGGGGCGGGCATCGGTAACGCGCTGCTCTCGCTGACCCTGGTGTTCGTGCCGCAGGTGGCGCGTATCGCCGAAAGCGTCACCGCGCAGGTGCGGCATATGGACTATATCGACGCCGCCCGGGCCACCGGGGCCAGCGCGTTCACCATTATTCGCGTCCAGGTGCTGGGCAATGTGCTGGGGCCGATTTTCGTCTTCTCCACCGGCCTGATTTCGGTGTGCATGATCCTCGCCTCCGGGCTCTCTTTTCTCGGTCTCGGGGTTCGCCCGCCGGAGCCGGAATGGGGGCTGATGCTGAACACCCTGCGTACGGCGATTTATACCCAGCCGTGGGTAGCGGCGCTGCCCGGCCTGATGATTTTTATCACCTCCATTTCGTTCAATATCCTCGCGGACCGCCTGCGTGCGGCAATGGCGATTAAGGAGTAAGCGATGCAACCCTTTATCAATATCGACCTCGGCGGACCGGCGCAGCCGCTGCTGAAGGTCAACAATCTGCTGAAACATTTTCCCGCCGGCGGCGGCAAAGCGCGCGAAGTGGTGCAGGCGGTGGACGACGTCAGTTTTTCGGTGATCAAAGGCGAAACCCTCGGCGTGGTGGGGGAGTCAGGCTGCGGTAAATCCACCACCGCGCGGCTGCTGATGCAGCTGCTTAAGCAGGACAGCGGGGAGCTGATCTTCGATGGTCTGGAGGTGGGTTCATCGCGCCTGCCGATGAAAGCGTATCGCCGCCAGGTGCAGATGGTTTTCCAGGATAGCTACGCCTCGCTCAACCCGCGCATGACTATGGAAGAGAGCATTGCGTTCGGCCAGCGGGTACACGGCGTCAGCGCCAAAGAGGCCAGCGAGTACGCCCGCTATCTGCTGGCGCACGTCGGCCTTGAGCCGGAACGTTTTGCCCATCGTTATCCGCACGCGCTTTCCGGCGGCCAGCGCCAGCGGGTGAATATTGCCCGCGCGCTGGCGATGAAGCCCCGGCTGGTGATCCTCGACGAGGCCGTCTCGGCGCTGGATAAGTCGGTGGAAGCTCAGGTGCTGCAGCTGCTGCAGGAGCTGAAGCGGACGCTGGCGCTGACCTATGTGTTTATCAGCCACGATCTGCACGTGGTGCGCTGGCTGTCGGACCGCATTCTGGTGATGTATCTCGGCGAGGTGGTGGAGATTGGCCCGGCGGAGCAGCTGTTTACCGCCTCGGCCCACCCCTATACCCGGGCGCTATTAAGCTCGATGCCGTCGATGGACCCGCACAATCGCACCTTAACTTCGCCGCTGAGCGGCGATCCGCCCAGCCCGATTTCTCCGCCCTCCGGCTGCCGCTTTCATACCCGCTGCCCGCACGCCAGAGCGGTGTGCGCCGAGGTGAAACCGACGCTCGAAAGCGTCGGCGAGGGGCACCAGAGCGCCTGCCTGATGGCGCAGCCCGCGTCGCCCTGGCATCAAAATATCGCCATTCAGGAGGTCAGCCATGTCGCATGAAGCCTACGTCCATATCCGCGACCTGCGGGTTGAGTTTCGCCGCGACGGTCAGACGGTCAACGCGGTCAACGGCGTCTCCTTTGATGTGCAAAAAGGCGAGGTGATGGCGCTGATCGGCGAGTCTGGCTCCGGGAAAAGCGTCACTCTGCGCGCCCTGATGCGGCTGCACCCGCCGAAAAGCAGCGTGCTTTCCGGTACCCTGAGGGTCGGGGAAGAGGATGTGTTGAACATGAGCGCCGGGCAGCTGCGGCGCTACCGCGGCGCGCGCTGCGCGATGATTTTCCAGGAGCCGCTGCTGGCCTTCGACCCGGTCTATACCGTGGGCCAGCAGATTGTCGAGGGGCTGCGTCGCCATGAAGGCCTGTCGCGGCATGCGGCGCGGGAAAGGGCGCTGGAGGCGCTGCGTCAGGTGCGCATTCCGAGCCCCGAGCGGCGGCTGGATGCTTACCCGCACGAGATGTCCGGCGGGATGCGCCAGCGGGCGATGATTGCCCTCGCGCTCTCCTGCAACCCGCAGCTGCTGCTGGCGGATGAGCCGACCACCGCCCTCGATGCCACGGTGCAAATCCAGATCCTGATTCTGCTGCGCGAGCAGCAAAAGCAGCGCGATCTGTCGATTATATTTGTGACTCACGATATCGGCGCGGCGGTGGAGATCGCCGACCGGGTGGCGGTGATGTACGCCGGGCGCATCGTGGAGGAGGCGTCGATCGAGGAGATTCTGTATCGTCCGCGCCATCCCTATACCCAGGTGCTGCTGGGCAGCCGGCCGAAAGAGGGGCTGAAAAAGGGCGATGCGCTGCACTGTATTCCCGGCTCGCCGCCGGATCTCTCGTGCCTGCCGCCGGGCTGCGCGTTTGCCGAACGCTGTCCACACGCGCGCCCCGCCTGCGCGCAAAGCCAGCCGACGACCGAACCGGCCGGGCTGCGTCACGTGGTAAGTTGCCATCGCTGGCGTGAGCTGAGCCCGTCCGTTGAAAACCAGGCGCTTTACGCCTGAGGCCAGGAGGAAATCATCATGCAGGACGACATTCGCGCCTTTATGCCCTATCCGCCGCATCCGGTGGCGCATGCGCTCAGCGGGACGCTGAGCGGCTTAACCTTTGCGGTCAAAGATCTGTTCGACGTGGCGGGCTACCCAACCGGCGGGGGCAATCCGCACCTGCTGGCGCTGTCCGGGATTAAAAACCGCACCGCGCCGGTGGTGCAAAAGCTGTTAGATAACGGCGCGCGCTTTATCGGCAAAACCCATACCAGCGAGCTGGCGTATTCGATGAGCGGGCACAACGTGCATTACGGAACCCCGCGCAACGGCGCCGCGCCGAATCATATACCCGGCGGATCGTCGTCCGGCTCGGCGTCGGCGGTATCGAACGCGGCGTGCGACTTTGCTCTCGGCAGCGATACCGGCGGTTCGGTACGCACGCCGGCGAGCTACTGCGGACTGTTTGGCCTGCGTCCAACCCCCGCCCCCCCTCCCCCCCCCGCTGCCCGCCCCCCGGGCGCCCCCCCGCGACCCCCGGGCTCTCCTCCCCCCCCCCCCGGGGCGTTTTCCGCCGTCGCCGCTTGTCTGTTCGACGATGAACGCGCGGATTTCGACGGCGTGCGGCTGGCCTGCCACGATGGGCTGTTTTCCCGCCTGCCGCTGCGCAGCCAGCAGGCGCTGCTGCCGGTCCGCCAACGGCTGGCGCGCTTTTTCGGCCCGTTAGCGCCGCTCGATGCGCCGCTGCCCGACGCGGACGATATTTATCTCGCCTTCCGCCAGATTCAGGGCTACGAAGCGTGGCAGGCGCAGGGCGAAACCATTGAGCGCTATGCTCTGCAGCTAGGCCCGGACGTCCGCGAGCGCTTTTTCTGGGGCAAAGCGGTCACCCGCGCGCAGTTTGACGCCGCCTGCCAGCTGCGCGAGCGTTTTACCGCCTGGTGGGACGCGCAGCTGGGCGATGCGGTCCTGGTGATGCCGACCGTTCCCGATGGCGCGCCGCTGCTGACGGCGCAGGCCGAAGAGATAGAAGCGGTCCGGCGCCTGTCTCACGACCTGCTGTTAATTTCCGTGATGACCCAACGTCCGCAGGTGACGCTGCCGGTCGCCCAGACGGGCGGTCTGCCGCTGGGGATGTCATTTTTAGGCCCGCGCGGCAGCGATCGTCTGCTGGTCGAGCTGGCCGCCGCGTTTATGCAAGGAGACCGAAATGAGCAGTGATGTCCTTTTTACCCCGATGACCGAAACCACCGACTGCCGGGTTAACGGCGAGCGTCTGTGGGAGTCGCTGATGGCGCTGGCGGAAATCGGCGCCACGCCGAAGGGCGGCTGCTGTCGTCTGACGCTCACCGATCTCGATCGCCAGGGGCGGGATTTGGTGATTAGCTGGGCGCAGGCGGCGGGGATGCGCGTCACCGTCGATAAAATCGGCAACGTCTTTATGCGCCGGGAAGGGCGTAATCCGGCGCTGCCGCCGATTGTCTCCGGCAGCCATATTGATACCCAGCCCACCGGCGGCAAATTTGATGGCAACTACGGCGTGCTGGCGGCGCTGGAGGTGGTGCGCACCCTGAACGATCGGCATATCGAAACCGAAGCGCCGATTGAAGTGGTGTTCTGGACCAACGAAGAGGGCTCGCGCTTTGTGCCGGTGATGATGGGCTCCGGGGTGTTTGCCGGGGTATTCCCGCTGGAAACTGTCTATGCCGCGCAGGATGCGGACGGTAAAACCGTGGGCGAGGAGCTGGCGCGCATCGGCTATATCGGCAGCCAGACGCCGGGCGATCATCCGATTGGCGCCTACTTCGAAGCGCATATTGAACAGGGGCCGATTCTGGAAGATGAAGCGAAAACTATCGGTATCGTGCAGGGCGTGCTGGGGATCCGCTGGTATGACTGCGTGGTGACCGGCCAGGAGTCCCACGCCGGACCGACGCCGATGCGCCTGCGTCAGGATGCGCTGCAGGCGGCGACCCGCATTATGCAGGAGGTCGTGGCGATCGCCGGGCGCAGCGACGAGGGGCGCGGTACGGTAGGGAGGGTGCAGGTCTATCCGAACAGCCGCAACGTGGTGCCGGGAGAGGTCACTTTTTCGATTGATATGCGTAATCTCAGCGATGCGCTGGTGGATGAGATGGACCGCCAGCTGCGGGCGTTTATCGCCGTGGTTGAGCGGGAGAGCGGCCTGAAGGTGGCGCTGAAAGAGGTGAGCCACTATCCGGCGGCGCCGTTCCACCCGGATTGCCAGGCGGCGATCGCCGACGCCGCGCAGCGGCTGGGCTATCCGGCGCGGGAGATTGTCTCCGGCGCCGGGCACGACGCGGTGTATATGAGCTACCTGGCGCCAACCGGGATGATTTTTATCCCCTGCAGGGACGGGATCAGCCACAACGAAATTGAGTATGCGTCGCCGGAGCACGTTGAGGCCGGCGCGAACGTGCTGCTGCAGGTGATGCTGCAGTACGCGCGGGTGGTATAAACGGCCGCTCTCCCCGGTCGCGCTGCGCTTACCGGGGCTACGGGTTTCCAGCCGCCTGCGGGGCAGTAGCCCGGGTAAGGCGTTTACGCCGCGACCCGGGATTTTCGGGCCCGGAGCCTGAGGGAGGCAAATTGGGTAGCCCGGACAGGCGCGTCAAGCGCCGCCTCCGGGCTACAAGGGCTACGGGTTTCCAGCCGTCTGCGGGGCGGTAGCCCGGGTAAGGCGTTTACGCCGCGACCCGGGATTTCCGGGCTACAAGGGCAATACAGGCTAGCTGCCAAATTTGCGCGAACCGATAACGCACAGAATCACGCCCAGCGTCACGGCCAGCATCAATGGGCTGACGGTTTCGTGCAAAAGCGCCGCCGCCAGGCCAAGCCCGAAGAACGGCTGTAATAGCTGGAGCTGGCCGACGGCGGCGATACCGCCAGCGGCGAGCCCTTTGTACCAGAAAATAAAGCCGATAAGCATGCTAAAGAGCGACACATAGCCGAGCGCGATCCAGGCGGAAGGCGATATAGCGCCCCATGACGCTGGCCGGGTCATCCACGAGGCCACCAGCATAAAAGGCAGCGCCATAATCAGCGCCCAGCTAATCACCTGCCAGCCGCCGAGCTCCCGGGTCAGCTTCGCGCCCTCCGCATAGCCGAGGCCGCAGACGATCACCGCCGCCAGCATCAGCAGATCGCCGCTGAGCGACGCCGTCGCGTTTTGCGTCAGGGCGAATCCCACCACCAGCAGGCTGCCAATAACCGAAAAGATCCAGAAAGCGCGGCGCGGACGTTCTCCGCCGCGCAGTACGCCAAAAATGGCCGTCATCAGCGGCAATAGCCCGATAAAAACGATCGAATGCGCTGACGTGACGTGCCGCAGGGCCAGCGCCGTGAGCAGCGGAAAGCCGATCACCACCCCTGACGAGACGATGGCCAGCGGCACAAGCTGCGACGCGCGCGGCCGTTTCTGGCGAAAGCCTGCCAGCAGCGCGATGGCGAGGAGCCCGGCGATGGAGGCGCGCAGAAAGGTCAGCAGGAACGGGTCCATATCGAGCACCGCCAGACGGGTCGCGGGCAGCGAACCGCTAAAAATGATGACGCCCAGTAAACCATTCAACCACCCGGACCACGGCCCGGGCGCCGTTTTGAGAACCGCTGAATCTACCATGCTAACCTCGCTATATTGACCGTGCCGTGCCCGCTTGAGCAATGTTTCAGGCGATGGTAGTGTGCGTAATCTAATACAATCAAATTATTGTCATAGATACATTTCACGATGAAAGCCCGATACAAAACCATTGTCGACAGCTACGCGCAGGCGATTCATCGCGGACAGCTGGCGGCCGGCACCCGCCTGCCGACGCATCGTACGCTTGCCGCCGCGGAGCGGATCTCGCTGGCCACGGCCACGCGCGTTTATCGTGAACTGGAGGCGATGGGGCTGGTCAGCGGCGAAACCGGGCGCGGCACCTTCGTGCGGGACATCACGCTCCCGCCGGGCCACGGCGTCGATCAGCAGGCGCTGGCGGGGGATGTTGTCGATCTCAACTTCAACTATCCTTCGCTGCCGGCGCAGGGGGATGCGCTGCGCGAGGCGCTCAGGCGACTGGCGATGGCGGGGGATATTGACGCTCATCTGCGCTACCAGCCTCATGCCGGGCGGCTCTCCGAGCGCGAAATTATCGCCCGCTATTTAACCGACAATCGTTTTGCGCCTGACGCGGAAAATGTTCTGATCGTCAACGGCGCCCAGCACGGGCTGGCGGTGACCGTGATGGGGCTCCTGCGCCCGGGCGATGTGGTGGCGGTGGATGCGCTAACCTACTCGGGCTTTAAAGCCCTGGCCGCGCTCTATCATCTGGAACTGGCGGCGATCCCCTGCCGCGCGGACGGGCCGGATCTGCAGGCGCTTCACGTGCTGTGCCAGCAGCGGCGCGTACGGGCGGTGTATACCATGCCGACGCTGCACAATCCGCTGGGCTGGGTGCTCAGCGCCCGCCAGCGGCAGGCGCTGGCGGATCTCGCGCGCCAGCACGACCTGCTGATTATTGAAGATGCCGCCTACGCCAGCCTGATTCGCCATCCGCCGCCGCCGGTGGCCAGCTATGCGCCGGAAAGCACGGTTTATATCACCGGTTTTTCGAAAAACGTCGCCACCGGACTGCGCGTGGGGACGGTTGTCTGCCCGTCCCGCTATCGGCCGGAGATTGAGCGCGCTATACGGGCCACCACGTGGAACACCCCTTCGCTGGTGAGTTCGCTGATCTGCGCCTGGATTGAAGACGGCACGGTGGCGCGTTTTGAAGCGCAGAAACGCCAGGATGCGCGACGGCGGCAGGGGGTTGCCCGCGAGGTTCTCGGCGCGCTTCCCTTCGTCAGCCATCCGGATTCGTATTTTGTCTGGCTGCCTCTGGGCGAGGAGAGTCGGGCCGATCGGCTGGCGAAAACGCTGATGGAGCGCCATATTTCCGTGTCGACCGCCGAGCCTTTTTGCGTTACAGCGAACGTTCCGCAGGCGATCCGCATCGCCCTCGGCTCTGTTCCCTTCTATAGCCTGCGCGCGGCGCTAGTCCAGGTTCGCGAAGCCGTGGAGTATGAGCAATATCGCTAGCGTTTCGGCGGCGAGCGATAGGGTGACTTATTAGTAACGTTTTATGGGGTAAATAGCGGGTTAATAGTCTTAAAATAAATGTTTGTTTTTTATTATTATGATTTATAGGGTTAATTTTAAATTTGATGACAATATAAAATTGTTACGGTAGTGTACAAAACACATCAAGTACGGTTGTGCTGTTGACGCTGAGCGAGCGCACGTCCTGAAGATACGACGTTGTTAATCATTTCAGGGGCGGAGCCGCGCCCTGTTCTGTACAGGATCCTTTTTCAATGCAGCAGCTCTACCTTTATATACTGATTGCCAGCCTGACCATTGCCAGCCCCGGGCCAGGAGTGCTTCTGACGCTGACCAACACCCTGAATTATAATCTGCGTAATGCAATGGCGGGGATTATCGGCGTGGCGGTGGGGATGGGCGTCATATCGATTATTGCTGCCAGCAGCGTTGGCGTGATGATTACCACCTCTCAGCTGACGCTGTTGATAGTCAAGGGGGTTGGGGCGGCCTATCTGATCTATCTGGGCGTAAAGCTCTTTCGCTCGGTGCCCCGCGCGCTGAATCAACCTCTCTCTTCTGCCGATTCAACGATGCCTTCCGCCAGCCAGCGGTTTCGTCAGGGAGTACTGGTGTCGTTGTTTAATCCCAAACCCATTGTGTTTTTTATGGCGCTGTTTCCCCAGTTTATTCATCCGCAGCAGCCCTTTATTCCGCAGTTCAGCGTGCTGTCGATAACCTTCTGTATTCTGGTAGTTGTCATTCATTCACTCTACGGCCTTTTCGCACACAGCGTAAAAACGAAAATGTCGTCCGGGAATGCCTTTGTTAAGCTGAATAAAACCGGTGGCATCGTGTTTGTGTGTTTTGCCGTCGGTCTTATTGTTTCCGCCGTTCATCCTTATTTGTCGTCATGACCGTGAGGGCGCGGGGCCCGGCGTTCAGCCCATCTGCGCCAGCTGGCCGCGCAGTACCTCCACGCCCTGTTCGATGGCGTCAGGGTGAATGGCGTGGAACCCCATCCGGAAGAAGTTAGCCGGCGGCGCGTCGCTGAGAAAATGCCGCGCGCCGGGCTCAATCAGCACCCCGGCGTGGGCGGCGCGCCAGGTCAGCTGCTGGGTGTTGATTTGCTCCGGCGTGGCCAGCCAGAACGCGTTGGCGTGTTCGCTGCCGGGGATGATGCGGCACTCCGGCAGATGCTGCTGTAGCGCGTTGTTGAGACGGTCCCAGCGCTGGGCAGAGTCGTAATGGTAGCGCCGCAGGTGGGTTTCATAGTGGCCCTGGGCGAGGAAATGGGCCATCTGATACTGAATATTGGTCGGCGGATGACGATACACCAGCCGCCGCAGCGCCCGGGCTTCGTCAATCAGATCCGGGTCAGCGACCATAAAGCCCAGCCGCAGGCCCGGCGATAGCGCTTTTGACAGGCTGCTCACGTAGATCACTCTTCCGCAGCGATCGCTGGCCTTCAGCGCCGGCAGCGGGTTGAGCATAAAGTTACTTTCAGAGTCGTAATCGTCCTCAATAATCACCGCATCATGGCGAGCGGCATGCTCCAGCAGCTGATCGCGCCGCGCTTTGCTCATCGCCACCCCGGTTGGCACCTGGTGTCCGGGAGTGACGTAGTAGTAATCGCAGGGGGCGTCGTTGAGGACGATCCCCTGTTCATCCACCGGATGCGGCACGATATCGGTATCGGCAAGCAGAAAGGTGTTAATAGCCTCGCGAAAGCAGGGATTCTCCACGCCAACGCGCGTGCTGGATGACATCAGCAGGCGCGTCAGCAGGTACAGCGCGTTTTGCGAACCGAGGGTAATCAGAATCTCGTCCGGCGAGGCGACAATGCCGCGTTTGGGCAGCACCCGGGTGCGGATCTGCTCAATCAGCATCGGCACGTCGCGATCGATGTGATCCACCACCCACTCCGGGTCGCGCACCCCGCCGTGCAGCCAGTTTGCCGCCGAGCGCCAGGTCGCCAGCGGGAACTGGCGGGTATCCGGCTGGCCGTAGATAAACGGATAGCGGTAGTTCATCCAGCCGGCCGGCTTCAGAATCGACTCCTGCTGGCTGGGGGTGATTTGCAGCCGCGTGCCCCAGCGTGGTGCAGAACCCTCGTCCTGCGGTGCAGCTTCCGGCGCCGAAGAGGGGCTGGCGTGCTGGTAATCCGGATGCAGGTAATAACCGCTGCGCGGGCGACTCACGAGGTATCCCTCGTTAACCAGCCCTTCAAAAACCAGCGCCGTGGTGTTGCGCGAGACCCGCAGCTGGCTGGCCAGCTGGCGGCAGGAGGGGAGCGGCGTGTCGGCGGAAAAAATGCCGCCCAGAATGGCGTTAATCAGCGTCTCGCGCACCTGCTCCTGCAAACCGCGGCGCGGGTCGAAATCAACGTGTAACAGGTGTCGGATCATGCCAGGCTCCTTACTCAAACGCTCAGTACAGACACTGGAGCAAATTCCATACCACCCTGAGAATGACTGACACATCCGCGCGGTGAATCTGGCTCTATCCGGAAATTTAAAACGCTCCCTACAGTAAAAACGTATTCATCAGTCGCGGACCGGAACTTCCGTCGGCACATATTTTGCAAAACCTTTTCATGTTCTGGAGTGAACACGTCTGGCGAATTAATTAGGGGTGAATTAATGAAAAAATCATTAGGTTCAATTTGTCTGGGCGCCATCATGGCGATGGCCTTTTCTTATCACGCAGCCGCCGCGGATCTTCCGGAAATAGAAAAATCCGGCACCCTGAAAGTCGCAACCGAAGATGATTACGCGCCTTTTAACTTTATGAATAACGGCCAGGCGGATGGCTTCAACAAAGATATGCTCGATGAATTACGCAAATACGCGAAATTCAACGTCGACCAGAGCATTTTGCCGTGGACCGGATTACTGGCGGCGGTTTCTACCGGGCAATACGATATGGCCTTAACCGGCGCGGTAATTACCGACGATCGTCTCAAGGTCTTTGATTTCACGCCGCCGTGGGCGTCAGCGCAGCACTATTTTGTCAAACGCGCGGGCGATAATTCATTGAACACCATTGCCGAACTGAGCGGGAAAAAGGTGGGCGTGCAGGCGGGCAGCGCGCTGCTGGCAAGGCTGCCGGAACTGAAAGCGATGCTGGAGAAAACCGGCGGTAAGCTGGGGCCGGTGGTGGAGTATCCCTCCTACCCGGAAGCTTACGCCGATCTTGCCAACAAACGCCTGGACTACGTGATTAACGTGGTTATCTCGGTCAACGACCTGGCGAAGGCCAAGCCGAAGGTGTTCGCCAAAGGTCTGGCGGTATCCGGCCCGGGCTATATGGCCTGGCCGATCCCGAAAAACTCGCCGCAGCTGCTGGCCTATATGACCAAGTTTATGAACCACATGAAGGAGACCGGCAAGCTCGCGGAACTCCAGAAAAAGTGGTTTGGCGAAACCTATGACGATCTTCCGAACGTGCCAATCACCAGCCCGGAACAGTTCCATAAATTGGCCGGTCTGTAATGCGTTCTGCGGCGGGTAACCGCCGCCCGTTGAGTGAAGGAGGGCTTCATGGATGCAATTTCCTGGCAGTTACTGATTGAAGGCGCATGGACGACCCTCTGGATTTCGGCCATCGCCATTGCCTTTGGGGTGGTGATTGGCCTGCTGATTGCGCTGGTGCGCATGCTGCGCATTCCGGTTATCGATCAGCTGCTGGTGGTCTATATCAGCCTCGCCCGCGCGACGCCGCTGGTCACGCTGGTGCTGTTCCTGTTTCTTTCTCTGCCGACCGTCGGGATTAACCTCGACAAAAACGTCGCAGCGATAGTGGCGCTGACGCTCAATACTTCGGCCTTTAACGCCGAAATCTGGCGCAACGCCTTTCGCACTTTTCCCCGCGAACAGCGGGAAGCGGCGGAGTCGGTCGGGATGCGCCGCTGGGCCTACTTCCGCTACATCATGCTGCCGCAGATGTGGATTGAAAGCCTGCCCGCGCTGGTTAACGAGATGTCGTTCCTGATTAAGGGCAGTCCGGCCATTGCGGTGATTGGCGTGGTGGATTTGACGCGCGTCACCAACCGGATTTCTTCGGTCACCTATGAACCGCTTTCGCCGATTCTGGCGGCGGGTCTGCTGTACGTGGTGATTATTGGCCTGCTGCTGAAACTGCAGGGAATGGCCGAGCGTAAAGCGAAGCGTCTGGCACGATAAATACGGGAGGTGCTATGAATCAGTGGGCCGTTATCTGGTCGGTGCGCGACAGCTTTATTGCCGGTTTACTCGCCACCCTTGAACTTTTTATTACCGCGGCAATTGCCGGATTAATTATCGGCGTTGTCCTGTGCTATTTAAGCGAATATCAAAAGAAAACCCTTAACCGGCTTATTATTGCCTTTGTCAGCTTAATGCGGGCGATTCCCTTTTTGATCCTCGCCTATTTGCTCTATTACGGGCTGCCGCAAGTGGGTATTAGTATGGAGCCCTGGACCGCCGGCTTAATTGCCTTAATTATCTACCACGGCGCCTATTTCTTTGAGATTTTGCGCAGCCAGCGGCGGGTATTTTCCGGTGGCTATATCGAGGCGGCGGTCGCGCAGGGGTTTTCGCGCTACAAAATATTCCGCCGCATTATTCTGCCCAATATTCTCTCTTCCGCGCTCCCGCTGATGGGGAACCAGCTGATTATCTGCCTGAAAGATACCGCTTTCCTCAGCATTATCACCGTCCAGGAGATAACCGCCGCGGCTAACAGCGTGCAGGCCACCTATTTTATCCCGTTTAACGCTTTTATCGTCGCGATTGGGCTCTACTGGGCGATCAGCATCCTGCTGGAGCTGCTGATTAAACGCCTGAGCGCCTGGGGAGTCAGAAGAGGAATGAGTCATGTCTGATACTACTGCTGTAAGCGTCAAAAACGTCTCTAAACAGTTTGATAACGTGGAAGTTCTGCGTGATATCAACCTGACGGTAGAAAAGGGGACCGTGGTGAGCATTCTCGGCTCGTCGGGGTCGGGTAAATCGACGCTGCTGCGCTGCATGAACTGGCTGGAACAGCCGGATCGCGGCGAGATCCGCATCAGCGGCCAGCGGCTGGGAATTGATGAGCATAATGGCCGCGCGATGTCCCATCGCCAGCTGTCGAAAATCCGCGAGCGGGTAGGCATGGTGTTTCAGAGCTTTAACCTGTGGCCGCACCTGACGGTGCAGCAGAACGTCAGCGAAGCGCTGCTGCACGTGAAGGGGATGAAGCGTGATGAAGCGAAAGCTATCGCCATGCAGCAGCTGGAGAAAGTGGGGATGGCGCATAAAGCCGACGTTTACCCGATTACGCTCTCCGGCGGACAGAAGCAGCGGGTGGCGATTGCCCGTTCGCTGGCGATGTCGCCGGAGGTGATTCTGTTTGATGAGCCGACGTCGGCGCTGGACCCCGAGCTGGTCAACGAGGTGCTGGGGGTAATGAAGGCGCTGGCCGCCGAGGGCTACACGATGGTGGTGGTGACCCACGAGATGGATTTTGCGCGCCAGGTCTCGGATGAGGTGGTGTTTCTAGAGAAGGGGTTGTTGATTGAGAAAGCGCCGCCGGAGAAGTTTTTCACCAACCCGGATTCCGAGCGCGTCAGGCAGTTTTTGCAGAGCAGTCGGTAAGCATCAGCGGCCGTTCTCCCCGGTCGCGCTGCGCTTACCGGGGCTACGGGTTTCCAGCCGTCAGCGGGGAGTAGCCCGGGTAAGGCGTTTACGCCGCGACCCGGGATTTCTGGGCTCGGTGCCTGAGGGAGGCAGATCGAGTAGCCCGGACAGGCGCGTCAAGCGCCGCCTCCGGGGGATTTTCCGTCAGCTGTTGGTATCTTTCTGAAACTATGGGACACGCCGCGATGTCCTGGCCCCCGCTGAAATCGGCGAACCGGAGGGCCGAAGGCAAGGGCTGGCCGCCAGGGATGGGACGAGTAAGGTCGAGTTGAGCCGACCGCAGGCTGAGGTCCGGGAGGTGAGCGCAGTGCGCAGCACCGATTTCTTTGCGGGACCGCGGGGATTGTAAAGGGGGAGACGGTTTTCTCCCCCTTTACCCGTTCACCTACCGCGGTGAGACATTTTCTGCGGGATAATAGTGAACGGAACCCCTGCACACTTTCCCGGAGGCGGCGCTTATCGCGCCTGTCCGGGCTACCATTCCCGGAGGCGGCGCTTACGCGCCTCTCCGCTCTACCAAACCTTAATCCCGATCGATGGCGAACGGCTGCCAGGCCTGACGCACCGGCATCACCTCGACCCGGTTGATATTCATATGGTCCGGCAGCGTGGCGATGTAGAACATCTGTTCGGCAATATCCCGCGCGCTCAGCGGCGTGGTACCGCGATACAGGTTGTCCGACGCCGCCTGGTCGCCTTTGGTGCGCACCAGGGTAAATTCCGTTTCGGCAATGCCCGGTGCGAGATCGGTCACGCGCACCCCGGTCCCGAGCAGATCGCAGCGCAGGTTATAGCTGAACTGCTTCACGAAAGCCTTGCTGGCGCCGTAGACGTGGCTGCCGGGGTAGGGCCACTGCCCGGCGATAGAGCCGATATTGATGATGCTCGCGCCCGCGCCGTGGTTAATCAGCGTCGGCAGCAGCGCGTGGGTCACGTTGACCAGCCCGGTGACGTTGGTGTCGATCATCGTTTTCCAGTCGTCCAGATCCACTTTCTGCGCGGGCTGCGGCGACAGCGCCAGCCCGGCGTTGTTAATCAGCGTCGTGATATCGGCGAAGCCCGCGGGCAGCGCCGCCACGGCCGCGGCCACCGCATCGCTATCGCGTACGTCGAGTTCGATAATGTGCACCGGCACCTGCGAGGCGAGCTTATCCTGTAGCGTCTTCAGCCGCTCAAAGCGGCGTCCGCTCAGCACCAGCGACCAGCCCGCATCGGCGAAGACCTGCGCCGCTGCTTCCCCAAATCCCGAGGTCGCCCCGGTAATAAACACCACTTTGCTCGTTGCCATTTCATTCTCCTGTGCAGGTTGTCGCTCCCACTATAAAAACCGCGCGCGTGCGGGCACAGGGCCAGTCGGCGCGCGGCGATGTGACACGGTGTCACATCATTTTCGCCTGACTGGCTCTATCCGTTTCTCCCCCGCACGGCCAATGATGAGGCCAACAACAACGACATGAGAGAGGGCAGGGTATGAAGCTGGCACTACAGAACGAGGTAGCGATAAGCAATGATGAAGTTCGGCAGCTGGATCGCGCTTATGTGTTTCATTCATGGTCGATGCAGGGCAATTTACATCCGCTGGTGATCGCCGGGGCAAAAGGCTGCGAGCTGTGGGATTACGAAGGCAATACTTACCTGGATTTCAGCAGCCAGCTGGTCAACGTCAACATTGGCTATCAGCATCCTCGCGTGCTGGCGGCGATGAAAGCCCAGCTGGAAGAGCTGGTGACCATCGCGCCCGCCACCGCCAACCTCGCCCGCGGCGAAGCGGCGAAGCGGATTGTCGAGCTGGCGCCGGAAGGCTTTAGCAAAGTGTTCTTCACCAACGCCGGCGCCGACGCCAACGAGAACGCCATCCGTATGGCGCGGCTCTATACCGGGCGCGATAAAGTGCTCTCCGCCTATCGCTCCTATCACGGCAATACCGGCAGCGCGATTGCCGCCACCGGCGACTGGCGCCGCGTGCCGAATGAGTATTCACGCGGTCACGTGCACTTCTTTAATCCCTATCTCTACCGCAGCGAATTTAACGCCACGACGGAAGAGGAGGAGTGCCAGCGCGCGCTGGCCCATCTGCGGCGGATGATTGAGTGCGAAGGCCCGAACGCGATAGCCGCGATTCTGCTGGAGTCGATTCCGGGTACCGCCGGGATTCTTGTCCCGCCGGAGGGCTATATGCAGGGCGTGCGGGCGCTGGCCGACGAGTTTGGCATTGTGCTGATCCTCGATGAAGTGATGGCCGGTTTTGGTCGTACCGGGAGCTGGTTCGCCTTCGAGCAGGATGGCGTGGTGCCGGATCTGGTGACTTTCGCCAAAGGGGTTAACGCCGGCTACGTCCCGGCCGGCGGCGTGCTGATTAGCGAGCCAATCGCCCGCTACTTTGATGACCATTTCTTTGCCGGGGGGCTGACCTATTCCGGCCATCCGCTGGCGATGGCGGCGATTGTCGCCACCATTGACGCGATGAAGGAAGAGAAGGTGGTGGAGAACGCGGCGACCATCGGCAACGAAGTGCTGCGTCCGGGGCTGGAAGCGCTGGCGGAGAAGCACGCGATTATCGGCAACGTGCGCGGCCGCGGTCTGTTCCAGGCGCTGGAGCTGGTCAGCAGCCGCGAGCGGAAAACTCCGCTGACCGCTGCCGATATGGCGGCCATTAAAGGCGCGTTAACCGAAGCCGGCCTGCTGGCGTTTGTGGTGGAGAACCGCATTCACGTGGTGCCGCCGTGCACCATCAGCGCCGAACAGGTGGCAAAAGGGCTGGCGATTTTTGATGCGGTATTCGCCCGCTTCGCGAGCCTGGCGAAATAAGGGGATGATTTCCCGGGTCGCGGCGTAAATGCCTTACCCGGGCGACCTTCTCGCAGATGGCGGCGAACCCGTAGCCCCGCTAAGCGTAGCGCGAGCGGAGGCGGGTTTTCATGCCATCTTAGACAGCTGATTTATTCTGCAAGGCATCTTCCGGCCATTCGCCTTTCTTGATATAACAATTTGATAACACTACGGGAGAGATAAGCGTGCCGGAAATTAATGAATTTGGTCAGCAGGTCAACGATCGCGTGCCAGGGTGGCAGGGCGCGGGACTTCTGCGCCGCACGGCGTTAAATGGCCGCTTTTGCCGGCTGGAGCCGCTGGATACCGAGCGGCACGCGGCGGATCTGTTTGCCGCCTATGCCCTCGGCGACGACAGCGACTGGACCTGGCTTGCCAGCACCTGCCCACAGAGCGTGGAGTCAACGGCGAACTGGATCACCGGTAAGGTTATGGACGACGGGCTGGTGCCGTATGCGGTTATCGATTTGCGCGCCGAGCGGGCCGTCGGGCTGGTCAGCTATATGGCGATTGAGCGGGCGATGGGCACGGTGGAGATAGGGCACGTCACCTGGTCGCGGGCGATGAAAAATACGCCGCTCGGCACCGAGGCGGTGTGGCTGCTGCTGCAAAATGGTTTTGCTCACGGCTATCGCCGGCTGGAGTGGAAGTGCGATTCGATGAATCTCGCCTCCCGCCGCGCCGCCGACCGGCTGGGGTTTACCTGGGAGGGGCGTCTTCGTCAGAGGATGGTGCGCAAAGGACGAACCCGCGATAGCGATATGCTGTCGATTATCGATAGCGAATGGCCCGCGCGCGACGCGGCGCTGCGGGCGTGGCTGGCGCCGGAGAACTTTGATGCTGATGGACGGCAGCTAAAGCGGCTGGAAGATTTCCGCTAGTTTTTCCTCACCCTAACCCTCTCCCGGAAGGAGAGGGTTAGGGTGCTTACTCTTACCGGCGAACCGGCGCGCCGTTCGCCACGTAATACGCCGCGCTGCTCTTCGGCAGCGGCTGACGGCCGCGAATGGCGTCAGCCATTTTTTCGCCAATCATGATGGTGGTCGCGTTAAGGTTGCCGGTAATAATCTGCGGCATAATTGAGGCGTCGACCACGCGCAGGCCTTCCAGCCCGTGCACCCGACCTTCGCCATCCACCACCGCCATCTCGTCGTAGCCCATTTTACAGGTGCCGCACGGATGGAAGGCGGTTTCCGCATGATTGCGCACAAACTCATCCAGCTCGGCATCGCTCTGGCACTCCGCCCCCGGACTGATCTCCCGGCCGCGATAGTTATCCAGCGCCGGCTGATGCATGATTTCGCGGGTAATGCGAATCGCGTCGCGGAACTCCTGCCAGTCCTGTTCGCTGGACATATAGTTAAACAGAATCGCCGGATGTTCGTGCGGGTCGCGCGACTTCAGACGCACGTGGCCGCGGCTTGGGGAGCGCATGGAGCCGACGTGGCACTGGAATCCGTGCTCTTTCACCGCGTTTGAGCCGTTGTAGTTAATCGCGACCGGCAGGAAGTGGTACTGAATATTCGGCCACGCAAAGGCTTCCCGGCTGCGAATAAATCCGCCCGCTTCAAACTGGTTGCTGGCGCCGATGCCGGTCCCGCCGAACAGCCATTCGGCGCCGATTTTCGGCTGGTTCCACCACTGCAGCGCCGGGTAGAGCGACACCGGCTCTTTACATTCGTACTGCAGATACATCTCCAGGTGATCCTGCAGGTTCTCGCCGACGCCGGGCAGGGCGTGAACCAGCGGAATATCGAACTGGCGCAACAGTTCCGGGCTGCCGACGCCAGAGCGCTGCAGGATTTGCGGCGAAGCGATGGCGCCCGAGCAGAGCAGCACTTCTTTACTGGCGGTGGCGTTTGACGGCGCCGTGCTGTCGCCCTCCAGCCACTCGACGCCGACGGCGCGTTTGCCGGCAAAAATAATGCGATCGGTCAGCGCATGGGTGCGAATGGTCAGATTGGGACGCGCGCGCGCCTGGTCGAGATAGCCGCGCGCGGTGCTGGCGCGGCGTCCCTGCGGCGTAACGGTACGATCCATGGGGCCAAACCCTTCCTGCTGATAGCCGTTAAGATCGTCGGTGCGCGGGTAGCCGGCCTGTACGCCGGCTTCAATCATCGCGTGGAACAGCGGATTGTTGCCCTGCTTTGGCGTGGTGACGCTGACCGGGCCGTCGCCGCCGTGGTAGTCGTTGGGGCCAATATCGCGGGTTTCCGCTTTGCGGTAGTAGGGCAGGCAGTCGAGGTAGCTCCAGTGCTCAAGCCCCGGCGCCGAGGCCCAGTTATCGAGATCCATAGCGTTGCCGCGGATATAGCACATGCCGTTGATTAACGAGGATCCGCCGAGGCCTTTCCCGCGTCCGCACTCCATGCGGCGATTGTTCATATGCGGTTCAGGCTCGGTCTCGTAGGCCCAGTTATAGCGCCGGCCCTGTAGAGGAAAGGCCAGCGCGGCGGGCATCTGGGTGCGGAAGTCGAAACGGTAATCCGGGCCGCCCGCTTCCAGCAGCAGGACGGTGGTCTGGGGATCTTCCGTCAGTCGTGTAGCCAGTACGTTGCCGGCGGAACCGGCACCAATAATAATGTAGTCAAACTGCAAAAATGACCTCCTGGTTAAAATATGGATTGAAACTGACCCATCTCAACCTGGATGGATTTTATCTGGGTGTAGCTGTGCAGCGTCTGCACGCCGTTTTCGCGGCCAATACCGGAGTGCTTGTAGCCGCCAACCGGCATCTCCGCCGGGGATTCGCCCCAGGTGTTGATCCAGCAGATCCCGGCCTCCAGCCGATGAATCAGGCGATGGGCGCGGTTTAAATCCGGCGTGGCGACGCCGGCGGCGAGGCCATATTCGGTGGCGTTGGCGCGGCGAACCGCTTCTTCCTCATCGTCGTAGCTCAGAATCGACATCACCGGGCCGAAGATCTCTTCGCGGACGATGGTCATCTGGTCATCGCAGTCGGTAAACACCGTCGGGGCGACCCACGCGCCGCGGTCGAAGCCTTCGCCTTTCAGCACCTCGCCGCCGCAGAGCAGGCGCGCGCCTTCTTGCTTGCCGATCGCGATGTAGCGCAGCACGTTATCGCGGTGCGGGAAGCTCACCAGCGGCCCGAAGTTGGTGCTTTCAGCAAACGGATCGCCGGGACGGATACGCGCCACGCGAGCGAGGATTTTCTCTTCAAACGCTGCCTTCAGGTGCGCCGGAACGAATACCCGGGTGCCGTTGGTGCAGACCTGTCCTGAGCTGTAGAAGTTAGCCATCATCGCGATGTCGGCGGCGAGGTCGAGGTTGGCGTCTTCGCAGACGATCAGCGGCGATTTACCGCCCAGCTCCATGGTGACTTCCTTCAGCGAGGAGGCGGCGGAGTTGGCCATCACTTTTTTGCCGCTGGCGACGCCGCCGGTAAAGGAGATTTTGGCGATGTCCGGGTGCTCGGTAAGATACTGGCCGGTTTCGGCGCCGATGCCCGGCAGCACGTTAAATACTCCCGCCGGCAGTCCCGCCTCGCGGTAAATTTCCGCCAGCTTCAGGGCGGTGAGCGGGGTGACTTCACTCGGCTTAAAGATCATCGCGTTACCGGCCGCCAGCGCCGGGGCTGATTTCCACAAGGCGATCTGGATCGGGTAGTTCCAGGCGCCGATCCCGGCGACGACGCCCAGCGGTTCCCGGCGGGTGTAGACGAATGCACTGTCGCGCAGCGGGATCTGGCTCCCTTCCAGCGCCGGGATCAGGCCCGCGTAGTACTCCAGCACATCGGCGCCGGTGACGATATCGACGGCGGCGGTTTCGCTCAGCGGTTTGCCGGTATCGAGAGTCTCCAGACGCGCCAGTTCATCGTTGCGATCGCGCAGAATATCGACCGCTTTACGCAGAATGCGCGAACGTTCCATGGCGCTCATCGCCGCCCAGATTTTTTGCCCTTTTTGGGCGCTCTTTACCGCCCGGTCGACGTCTTCGCGGCCGGCGGCCTGGACGGTCGCCAGCACTTCCCCGCTGGCAGGGTTAATCGTCTCGAAGGTTTTACCGCTGGTGGCGGAAACATAACCACCGTCGATGTAAAGCTGCTGTTCGGCCATTCGGGACATGGGTCCTCCATTAGTGAGAAGTCGGTGGCAGATATTGGCTGATGAAGTGCTCGGCGAGCGTTTCGGCGCGGGCTTTATCCAGCGGTTTACCGCTCAGCGCCGCGCGTAGCCACAGCCCGTCGATCAGCGCGGCGAGACCGTATCCGGCCTCCTGCGCCTCTTCGCGCGGCAGGGCGCGCTGAAACTCATAGACGATATTCGACAGCAGTCGTCGGCTGCTGACCTGCTGCAGGCGATAGAGCATCGGCTGATGCATGCTGCTGGCCCAAAAGGCGAGCCAGGCCTTCATTGCCGCGCTGCTTATCTGGCTGTCGTCGAAGTTTCCCGCCACGATGGCGCGCAGGCGTTCCTGCGGGCCGGCGCCGGGCAGGGCGTGCAGGCGGCTCAACACCGCCTGGCGCAGCTGGCCGGTGATATCGCGCATCGTCGCTTCCAGCAGGCCGTTCTTATCTTTGAAATAGTGGCTGATGATGCCGGTCGATACGCCAGCCCGTCGGGCGATCTGCGCAACGGTGGCATCGTGCATTCCCACTTCATTGATGGCGGCCAGGGTGGCGTCAATCAGCTGCCGCTGCCGTATCGGTTGCATCCCCAGTTTGGGCATTTCTCAGACTCCATTCATCAGCTTTGTTTATCTATTAAAGCGGTTTTTGATTGGACGTTCAATATAAAATGTGTCTTAATTGTTGCCGATTTTGGTTCTAATAGTTGCAAAAACAGTAAGGAGAATGGATGACAGACCTTTCGCCGAGCAGAGAAAAGGACAAAATCAATCCGGTGGTTTTTTATACTTCCGCCGGACTGATTTTGTTGTTTTCCCTGATGACTCTCTTCTTCAGCGATTTTTCCGCGGCCTGGATTGGCCGTACCCTGAACTGGGTTTCCCGCACCTTTGGCTGGTACTATTTGCTCGCCGCGACGCTGTATATCGTGTTTGTTGTGTGCATCGCCTGCTCGCGTTTCGGTTCGGTGAAGCTCGGGCCGGAACATTCGAAGCCGGAGTTTAGCGTGCTCAGCTGGGCGGCAATGCTGTTCGCCGCCGGTATCGGTATCGACCTGATGTTCTTCTCCGTCGCCGAACCGGTGACCCAGTATATGCAGCCGCCGGAAGGGGCGGGGCAGACCATGGAGGCGGCGCGCCAGGCGATGGTGTGGACGCTGTTTCACTACGGGCTGACCGGCTGGTCGATGTATGCCCTGATGGGGATGGCGCTGGGATACTTTAGCTATCGTTATAATTTACCCCTGACCATCCGCTCCGCGCTCTATCCGATCTTCGGCAAAAAGATTAATGGCCCAATCGGCCACAGCGTGGATATCGCCGCCGTTATCGGCACCATTTTTGGTATCGCCACCACGCTCGGGATTGGCGTGGTGCAGCTAAACTACGGCCTCAACGTGCTGTTTGATATTCCGGACTCGCTGGGCGCGAAAGCGGCGCTGATCGTGCTGTCGGTCATTATCGCCACCATCTCCGTGACCTCCGGGGTGGATAAAGGCATTCGTATTCTTTCCGAGCTTAACGTGGTACTGGCCCTCGGGCTGATCCTGTTTGTCCTGTTTATGGGCGACACCGAGTTTCTGCTCAACGCGCTGGTGCTCAACGTTGGCGACTATGTGAATCGTTTTATGGGCATGACCCTGAACAGCTTCGCCTTCGATCGTCCGGTAGAGTGGATGAACAACTGGACCCTGTTCTTCTGGGCGTGGTGGGTGGCGTGGTCGCCGTTTGTCGGCCTGTTCCTGGCGCGTATTTCACGTGGACGCACCATTCGTCAGTTTGTGGTAGGAACGCTGATTATCCCGTTCACCTTTACCCTGCTGTGGCTGTCGGTGTTCGGCAATAGCGCGCTGTATGAAATCATCCACGGCAATGCGGCCTTCGCCGCCGAGGCGGTCGCCCACCCGGAGCGCGGCTTCTATAACCTGCTGGCGCAGTATCCGGCGTTTACCTTTAGCGCTTCGGTGGCGACGATTACCGGCCTGCTGTTCTATGTGACCTCCGCGGATTCCGGGGCGCTGGTGCTGGGTAACTTCACCTCGAAGCTGAAGGATATCAACAGCGATGCGCCAAACTGGCTGCGGATCTTCTGGTCGGTGGTTATCGGCCTGCTGACCCTCGGGATGCTGATGACTAACGGCATTTCCGCCCTGCAGAACGCGACGGTGATTATGGGGCTGCCGTTTAGCTTCGTGATCTTCTTCGTGATGGCGGGATTGTACAAGTCGCTGAAGGTCGAGGATTATCGCCGCGAGAGCGCCAACCGCGACACCGCTCCGCGACCGCTCGGCGTGCAGGATCGCCTGAGCTGGAAGAAGCGCCTGTCGCGGCTGATGAACTATCCCGGCACGCGCTATACCCGCCAGATGATGGAGACGGTGTGCTTCCCGGCGATGGAAGAGGTGGCGCAGGAGCTGAAGCTGCGCGGCGCTTACGTCGAGCTGAAAAGCCTGCCGCCGGAAGAGGGAGACAGCCTTGGCCATCTTGACCTGCTGGTGCATATGGGCGACGAGCAGAACTTTGTTTATCAGATCTGGCCGCAGCAGTACTCCATTCCCGGCTTTACCTACCGGGCGCGCAGCGGGAAGTCGACCTACTATCGTCTGGAGACCTTCCTGCTGGAAGGGAGTCAGGGCAACGACCTGATGGACTACAGCAAAGAGCAGGTCATTACCGATATTCTTGACCAGTACGAGCGTCATTTGAACTTTATCCATCTGCATCGCGAAGCGCCGGGCAACAGCGTGACCTTCCCCGGAATGTAGGTCATCTAAACGTTTTCTGAAAAAGGATTGCGGCTGGTTAAATATACAGTGAATTGCGCAGGGAAGCGTATGATGGCGGCGGGTGCCTGAGGCTTTCTGCGTTCAGGCTTAGGTGAGGATTCAGAAAGACGAAGCCCCAGGAGATGTTCCCATCAACCTGAGGCTCACGATCCAACCCTAGCACGTTGGATAGTAGCCTCTTCTTCGCATGGAGGCAACGAGATGCTGACAAAATACGCCCTGGTGGCAATCATCGTGCTGTGTCTGACAGCGCTGGGATTGACGTTAATGGTGCGCGATTCGCTGTGCGAGCTGAGCATCAAAGAACGTAGTATGGAGTTCAAGGCCGTTCTCGCTTACGAAACGAAGAAGTAGCCGGTATGCGGGGAGCTATCCCCGCTTATCCGCAGGCTGGGTAAGGAACCTTAAGGCACCTTTTTTCTGCTTATGGGGGCAGGATGGACGGCGAGAGAACATCGACCGGTTAAAACAATCGCGCCGCCACCCTGCATACTGCTTCGCTGACGTCAACCTCACCCTTACCGGCATTTTTCTACGCTAAATCCGTTCTACCAGCAGACAAAACCACCATCAACCACCAGGTCAACGCCGGTGCAGAACGAGGCGGCATCGCTGGCGAGGAACAGCGCCGGGCCGGCCATCTCCTCAACCTTCGCCATACGCTGGATCGGCGTCTGGCTTTCGAATTCGCGGGTCTGATGAACCATCTCAGGGCGGGTGTTCATCGGCGTGGCGGTATAGCCGGGGCTGATGGAGTTGACCCGAATCCCTTTGCCGATCCACTCCATCGCCAGGCTTTTTGACAGGTGGATAACGCCCGCTTTAGAGCAGTTGTAGTGCGCCTGATCGAGACCGCGGTTAACAATAATGCCGGACATCGAGGCGATATTAATAATCGAACCGCCGCCCGTTTCCTGCATCAGTTCGGCTTCCGCTTTGCAGGAGTTCCACACGCCGGTCAGGTTAATATCGATAACCCGCTGCCACTGCTCGGTTTCCATCTCCAGCGCCGGATTGGCGTTGGCAATCCCGGCGGCGTTGACGGCTATATCGAGGCGGCCAAAGCGGCTTTTCGCTAATGCCACGCCGGCGCGTAGGTCGCTAAGCTGGCGCACATCACCGGTGTAGTAGCAGGCCTCTCCGCCGATGGCTTCAATATTTTTGACGGTTTCGGCGAGGCCGCCGTCTTCGCGGAGATCGAAGCAGACGACCCGAGCCCCCGCGCTGGCGAGCCCGTAAGCAATCATCTGGCCGATGCCGCTGCCCGCGCCGGTGACAAAGGCCACGCGGTCCTGCAGGTTAAACAGCTGTTGGGCAAAATCTTTTGCGATCATAGTCATTTCTCTCTAAAAAATATTCTTTAGCATGCCCGGTGTTGGCGTTCCCGGAGGCGGCGCGTTGCGCCTGTCCGGGCTACGGGGCTTGTGCCGTCGGGTAGCCCGGACAGGTGCGCAGCACCGCCTCCGGGATATGATTTGTGTAGCCTGACCTGAAAAATGCCAGGCTGGCGGCATTACGACATAATCAAGCCGCCATCGATATTGATGGTCTGCCCGGTGAGGTAGCGCGCGTCGTCGGAGGCGAGAAACGCCACCAGCCCGGCAACGTCTTCCGGTTTGCCGGCGCGCTTCATCGGAATGCCTTCGACCCACTCCGCCATCAGCTCGCCTTTACCGTAGCGCTTCTGCTCGGTGCTGAGGATTTCGCCCCAGACGCGGTCGTTGTAATCCCACATCTCGCTTTCGATAATGCCCGGACAGAAGGCGTTAACGGTGATATTCCACGGCGCCAGCTCGTGCGCCAGGCTTTGGGTGATGCCGATCACGCCCATTTTGCTGGCGGCATAGTGCGGGGTGTAGATAAAGCCCTGACGACCCTGGCCGGAAGAGGTGTTGATCAGGCTACCGTGGTTCTGCTTGACCATATATTTGGCGGCTTCGCGGCAGCACAGCCAGACGCCGGTGGTGTTAACGGCGAGCACTTTTTCAAAGTCGGCTTTCGGCATGCGATCGTAATAGTCGATGGTGATCACGCCTGCGTTCTGGATAGAGACGTCGATGGTGCCGAAACGCGCTGCCGCCTGCTCGTACAGCGACTGCACCTGCGCTTCGTCGGTCACATCAACCTGTAACGACAGGATGTCGGCCTGGTAGCGCTGGCGGAGGGTTTCCGCCGTTTCGTGGACGCGCTCGGCGTTAGAGACCATCACCAGATTCGCGCCGTCGCGCGCAAAGCGCTCGGCAATACCGGCACCAATTCCGCGGCAGGCGCCGGTGATAACAACCGTTTTGTTGTGGAAATTTCTTTGCATGTTTTTCATCCCTTATTGAAGCCGGACGGCAGTGCGTCCGGCGGGGTAATAAATAGGTGATTAACTGGTGGCGCCTGCCGCCGCCAGCTTCTCCTCATGGCGGCGCATCAGGATGACTTTGTTCTGCAGTTTCTGCTGGAACTGGTCGACGACGACGGCGGTGACGATAACCACCCCCTTAATGACCATCTGCCAGAAATCGCTGACCCCCATCATCACCATGCCGTCGGCGAGGAAGACGATGACGAACGCGCCAATGATTGACCCGGTCACCCGACCGCGACCGCCCGCCAGCGCGGTTCCGCCGAGCACGGTGGCACCAATGGCGTCCATTTCGAACATATTGCCGGTCATCGGGTGCGCGGTTTGCAGCTGCGAGGCGACGATAAGGCCGACGAACGCTGAGCACAGGCCGGAGAAGGCGTAAACGAAGATTTTTGCCTTGACGATAGGCACGCCGGCCAGGCGTGCGGCGGATTCGTTACCGCCGATAGCGTAGATATAGCGGCCCAGCGGGGTTTTGGTGGTCAGCCAGTAGCCCAGCAGCAGGAAGCCGATCATCAGCCAGATTGGCAAATAGATGCCCAACAGCGTCCCGGATCCCAGGGTGGAGAAACCGGTGTTGCCCAGCGCTTCCATGCCGTTGAGGTTGGGGTAGGTACTGCCGTCGTTGAACAGCAGCGCCGAGCCTCTGGCGACATACATCATGCCCAGGGTGCAGATAAAGGGCGCGACGCCGAAGCGGGTGATGACCGCGCCGTTAACGAAGCCAACCAGCACGCCGAAGAGCGCCACGCAGAGGATAACTTCCGGTACGTTGAAGAAGATAACGCTGCCGTTCCATAAGGGCAGGCCGTTGGTTAACAGCGCCCCGGCCACCATGCCGCAGATGCCGGCCACGGCGCCGACGGAGAGGTCGATACCGCCCGTCAGGATAACCAGCGTCATGCCGATGGCCAGCAGGCCGGTGATGGCCACGTGCTGGGTCATAATCAGCAGGTTAGATGTGGTCAGGAAATTCGGTACCATCACGCTGAAGAACGCGATAACCAGCAGCAGAGCGATGAACGTTCTGGCCTTCAGCAGGTACATATAAATCATATATTTCTGGTTCATGATGGGTTCCAGCCTGATTAATCTTGAGGTGTTGAAGCCGCGATTAATTTTTCGCGGGTCACCGCATGACGCGGTAAATCGGCGGTAATCCGACCGTCGGCCATGACCAGGATGCGATCCGCCAGCGCCATCACTTCATCCAGCTCCGATGAAGAGAACATCACTGCCAGACCCTGCTGGGCCATTTTGCCGATCAGATGATAAACGTCGGTTTTCGCGCCGACGTCGATACCGCGAGTGGGCTCATCGAGAAACACCACTTCCGGCTTCGTCATCAACGCCTTGCCGAGCACCACCTTTTGTTGGTTGCCGCCGCTGAGCGAGGTGACAGGCAGATCGGGGTCGCTCACCTTGATTGCCAGTTCGCGAATCATCTCTTTGACGCAGGCGATTTCTTTCTGCGGATTCAGCCATTTCCACGCCCGGCGAAATCCCTGCAGGCTGAAATCGGATAAGGTCATATTCGATTGAATCGACATCATCTGCACCACGCCTTCGCCCTGACGGTCTTCAGGCACCAGCGCCAGCCCTTTTTTCAGCCGCGCCTGGAACGGGGCCTTTTCGATATTTTCGCCGTTGAGATGGACGTTACCGCTCTGGCAGGGCATCAGGCCGACCAGACCTTTAAACAGCTCCGTGCGTCCGGCGCCGAGCAGGCCGTAGATGCCGATCACTTCTCCCTTACTTAAGGTAAAGGTCACATCGTTGAGCTTATAGCCGCCGCTGGGGTGCAGCGCCGTCAGGCCTTCAACGGCAAGGACCGCTTCGCCTTTCGGCGCCGGCCGGTAGTCGAAATGTTTTTTCTTATCGCCGACCATCTGTTCGATAATCCACGGAATACTGGCGTCGCTGACCTCGCGCTCGCTGATAAAGCGCCCGTCGCGGAAAATAGTGATGTGGTCGCCAATTTCCATCAGCTCTTCCAGACGGTGGGAAATATAGATAATGGTGACGCCGCGGCGTTTAAGCTGTTCGATCACGTTAAACAGGATTTTGACTTCCGACTGGCTGAGCGCGGAAGTGGGTTCATCCATAATTAATACCCGGGTGTCCTTAGAAAGCGCGCGCGCAATTTCCACCAGCTGCTGATGGCCAATGCCTAATTCGCCAAGCTGGGTGTAGGGATCGACATTCAGCTCCAGTCTTTCCAGTAATGATTTGGCTAACTCATATTGATATTTTTCGTTAATCTTCCCTTTTTGAAAGAATTCGTTAGCCATAAAAATATTATCCATGACGTTCATATTCGGGAATAAATTTAATTCCTGAAAAATGATGCTGATTCCCTGCTTTTCAGCCTGGTGCGTCGAGCTAAGGGTCACCGGGGCGCCATCAAGAATAATTTGACCGGAAGAGGGTGTTTCAACGCCAGCAAGCATTTTCATCATGGTGGATTTACCCGCACCATTTTCACCGATCAGAACGTTTACTTTATTTCGATAGACCCGGTAATTCACGCTATCTAAGGCGACAACGCCCGGATAAACGCGAGATAATTCGCGAGTTTCGATAATAACTTCAGAGTCGACTGGTTGGGAATTGACGAGTTCTTGCCGCTGCATGTTATTGCCCTCCCAAACGAACAATTTTGGCTGGCGTAATATCAGGCATGGTCTGCGGAATATCCCAGGCCGAGAACACGCCGTACACCTGTACCGCTTCGCCGGTTTTCACCTGCGCCGTCTGGATCATCTTGACCGCATGTTCGTTAATCGCCCGGCTATATTCGCCAAACAGCACCTGATCGTTAAAGTCCTGATAGCTGGCGCCCTGATAGCCGTCGCGTAATAATGTGCCGCGCAGCGTTGGGCCAATTTGCACCACCACGTTGCCGCCACTGATATCCTCAATCGTCATTTTTCCGCTGCGCGAAGCGGAGTCAATTTTACTGATATTGCCTTCGACTTTGACGTAAAACACGCAGGGGTTTTCGTCCTGAGCGCGATAGCCTAAGGTTTTGCAGGCGCTATCGATATCTTTCGCCGCGCGCAGGGCGGTCATCAGCTCGGCAACGGGGCGGGCTTTAGCCACAACCTGGGGAACCAGCTGGTCTTGCCATGTCCGGTCGATATCCGCCATATGCGGGTTGGGCGGAGATTTAAGATCGGCCAGCTCCTGCTGAGAGACGATACGACAGCCCCCGAGCGCAAGAATAACCAGCGTCAGCGAGATTTTTTTATACATAATACGCTCCTGTGCGCCCCGGACGGGGCGCAACAACCCGAAATCAGGATTTGATATTGAAGTCCTGCACTTTGTCTGCATTGTCCTGAGTAATCAGAATGCCGCGGAACATCACGCGCTGCTTGGCCGGTTTTTCACCTTTTTGCAGGTAGTTATCGAGGTCGGTCACCCCCTGAGCGGCGATGGCCTGCGCCTGAAGCATTACGGTGGCCTGCAGGGTGCCGGCTTTTACCGCGTCGCGCTCATCGTTGCTGCCATCGATACCGACCACCACCACATCGTTACGATTCGCGGCTTTCAGCGCGGCAATGGCGCCGAGGGCCACAGGACCGTTGCCGCAAATCACGCCTTTCACGTCGGGGTGCGCCTGCAGAATACTGTCCATAATGCGCTTGCCGTCGATTAACGTGCCTTTCGCGTCCTGCTTAGCGACGCTGACCATATCCGGGTACTGGTCAATCACCTGGTGGAAAGATTTAGAGCGGGTCACGCAGTTATTATCCGCAAGGTTACAGGTCAGTTCGGCATATTTGCCTTTCTCCGCCATTTTCTCGACAAATACGTTGGCGACTTCAGAACCGGCCTGGAAGTTATTATGGGTAATTTGCTCCAGCGCGATATCATCGACAGGAATTTCGCGGTTAATTAAAACCACCGGAATACCCGCTTTCTTCGCTTTTTCAATGGCGGCGACGCTGGCGGTGGAGTCGGCGTTATCCAGAATAATGCCCTGAACTTTTTTACCGATGGCGGTATCGATCAGCTCATTCTGTTTTTTGACATCTTCACCATGCGACAAAATGGTGGTCTGGTAGCCCAGCTCTTTGGCTTTTTCGCTAGCGCCCTTGGCTTCAGAGGCGTAATAGGGGTTATCCAGCGAGTTAACCATGATCATGATGGTGCCTTTTTCTGCCGCCTGGGCAGCGAAAGAAAAGGCGGTCAGGGTAGCAGCGGTTAAAAGCGTTAAACGTAATTTCATGACAATTTTCTCTCTTGGTTGTTATTGTCGGGTACGGTGAAACAACGTAAGGCCTGTAAATCGAGTTTATGGGCCGGGGGTCTCCTTTTGTTGATGATTAAGAGCCTATCCATTAGGGCTATTTTACTGGCCATTTTGAACCAGGGCAGTGCTCAGAATCCTCACGTACTACGTGTACGCTCCGGTTCTTCCGCGCTGTCCGTGTTCAAACTGCCTGCGCCAATAACGCCTACTGGGATAGGCTCTAAGGTGCGTCACGCGTTCGATTCCCTGGTGGGCGTCAGGCGGACGTTGCCGGTTTCCATAATGTTCTGTTCACCGCATGGCGCCACTCCTGCCATCTTTTCTGCAGGCGCTGGTGGCGGGCCATATCGGGGATAAATTCGCTGTGTTCGGTTAAAAACGCGTTCAGGTCGGTCACCGATCCGGGATTCAGGGCTTTGCGCGCGAGCAGGGCCGCGCCAATCGCCGACAGCTCGGCAACGTCGCTGCGCATCACCGGACAGCCGAGCAGGTCAGCCTGATACTGCATTAGCCAGTCGTTCCTGGTTGGGCCGCCGTCGACCATCAGCGCCGTTAAGTGGAAGTCGTCCTGCTGGCGCATCGCTACCACGACATCGGCGATTTGATAGGTAATGGATTCCAGCGCGGCGCGAATCAGATGGGCGCGCTTGACGCCGCGGCTCAGGCCGCAAATCACGCCGCGGGCGCTGTCATCCCACCACGGGGCGCCCAGGCCGGTTAACGCCGGCACAAAATAGACGCCCAGCGTGGAGTCCACGGAGGCGGGCAGGGTGTTGAGTTCATGCGCCAGTTCGGCATCGGAAAGTTCGCTCAGGCCGGTGCTGTCCGCCATCCACGCCACGGCATCGCCGGTATGCGGAATATTACCTTCGAGTCCGTAGGTGATGCTGTCGCCGTCGTGCCAGGCGATGGTGGTGGCCAGCGCGTCGATATCGCACTGTGCGGATTTTACCGGCGCCATCACCGATGACCCCGTACCGTAGGTGGCTTTCACGCAGCCGAGTTCACCCAGCGCGTGGCCAAACAGCGCGGCGTGGGAATCCCCGACCATCGCCATTACGGGAATACCGTCAGGGATAGCGTTCAACCCCCGGGTATAGCCAAACAATCCGCTGGAGGGCTTGATCTCCGGCAGCGCGGCGCGCGGGATCTGGAACAGCGCCAGCATGTTGTCATCCCACTGGCCGGTTTGCAGGTTCAGCAGCTGGGTACGCGCGGCATTGGAGTAATCGCAGTAGAACGCCTCGCCCTGGGTTAAGTTCCACAGCAGCCAGCTGTCGATAGTGCCGAGGCAGATTTCTCCGCGCTCAGCCAGCGCGCGCCCCTCAGGAAGAGATTCCAGCAGCCAGCGCATTTTCGAGGCCGAAAACAGAGGCGCAATCGGCAGGCCGGTCACAGCCTTTATTTGCTGCTCTTTATCGCTGTGGCGCAGTTCATCGCAAAACGCGGCGCTGCGGCTGCACTGCCAGGTGATCGCGGCGTTGATTGGCTTACCGCTCTGGCGATACCAGCCGATCGCGGTCTCGCGCTGGTTACTGATGGCTAATGCCGCGACGTTTTCTGCGCCAACGTGCGCTACCGCTTGCGCGATAACCGCCAGCGAAGCGTCAACCAGGACTTCTCCCGACTGCTCGACCCAGCCTTCACGCGGCGTCTGGATCGCCAGCGGCTGAGAGAATTTCACCACGACCTGGCCGCGGCTATCGAGTACGACGGCTTTGGCATTGGTGGTGCCTTCGTCCAGCGCAATGATGAACTCTTTACGTGTTGCCTGCATTAGGTAGTCTCCTGAGTCACACTTCGTCCTGGCGCGGAGGGGGAAGTCGGCATTCCTCTTTATCGCATTGCTTCTTAGCAGGCCATGATGTGACAATTCGTTTTCACTTTTTTAATCACTGAATATATATTCGATAGTGATTATTTATTTGTTACCTTAGCCAGAAACTTCCCGTCGGGCTACAGGAAAAGTTATCAATTGTGCTGGCAATCACACTTATCCGTTTGGTGAAGCTTGCGGATGTCGGGGGAAAAGAGCGCGGTTGGCTGGTTATATACGATTGAAATATAAAAATTTATTGGCGAAGCCTTTACGCCTGAAGGAAAGCGTAAAGGCTGTGGGAAAGTGTTTGAGTGAGGAAATTACCCGGCGATAAGCAGCCTGGCCGTTGGATAATCGGTGATCAGAACATCGATATAACCGCCTGAAAGCGCGCCTTTGATAGCCGCTACCTTCTCGCTGCCGCCGGCAAGGGCCACCACGTTAGGGCACTTCTTCACTTTCTCCAGCGCCATGCCGATTACAGGATCTTCATCATCGCGTAACACCGCCTTGCCGTTTTTATCGTAGTAGTGCAGGCAAATGTCACCCACGGCGCCGCGTTCCGCCAGCACCTGCAGCATATCTTCGTGATAGTAGTTACCGGACGTTTTGAGCAGCTGCGAAGGTTCAAGGATGCCAATCCCGACGATGGCGATATCGACTTCGTCGAAGCGCGCAATCACATCGGCGACATCTTTGCTGGCCACGAGGCGATTTTTCTCCTCCGTAGAACCTTCGATGCTCTGGGAAGGGAGCAGCCAGGCTTCACAGTTCAGACGCTGCGCCAGGGTCTGGGTCAGGATGGTCGCCTGCACGTTACCGTTAGGACCCACGCCGCCGAGCAGTTGAATCACGCCGTTGGCCTTCAGGTTTTGCGCGTGAACCTCATCAACCATTGCGCGGATAGTCGAACTCCACGACGAGACGCCAATCAGATCTTTCGGCCGCAATCGCGTTTCCAGATAGTGGGCCGCGGCGGATCCAATGGCGCGCTTGATGGTGTGATCGCTGGCGTCCTCTTCGGTATCCACGACGATGGCCTGTTTAATTCCGTAGCGATCCTCGAGGCCTTTTTCAAGATTGAGGAAAATATTCGATGGCTGAACAACGCTGATTTTGACCACGCCTTCTTTTTGGCAGCGGGCGATCGCTCGGGAGATAAATGACTGAGAAAGCGAGAGAAGTTGAGCGATATCGGACTGCTTTCGTCCTTCAAGATAGTAGAGCGTGGCAATCTTAACTAATAGCCGTTGTTCATCCTGCTTAGCCATATATTTCCCCGAAAATCATTTACGTGCAGCCATTATGTTAGAGCTCATTATCATACGCGAAAAGAAAAGACAGTTAAGTGTGATGGATATCTAACTTTCGCCAATCCTCAAAATCAGCTATGGACAAAAACAGAACAGTAGCCGCATAATTGAATAAAGAGTCGTTAGTGAATATATATTCATAGCGATTTCAGGTCAACTGAAAAGTGCCCGGGTGACGTCACGCCCGGTGGTAAGGAGGCAGAATGTTCCTGAGTATGATGCAGCGGCGTAAGCCTTACGATGCGTTGCCTGGGGATGTCTGGTTTTTTTAGTCCCTGACGGAATAAATATTCCAAGTTGAAAATAAATTCAGAGGTATTAAATGAATCCCTATAGCTATGATGTCCAGGCCCTTGAGCGTAAAGCCCGCGCCGTACGTCGCCATATCGTCAGATTGAACGCCAACAGCCCTGCGGGCGGGCACACCGGCGCCGACCTGTCGCAGGTTGAACTGCTCACCGCGCTCTATTTCCGCATTCTGAACGTCGCGCCGGAGCGTCTGGCTGACGACCAGCGCGATATCTACATCCAGTCGAAAGGCCATGCGGTGGGCTGCTACTACTGCGTGCTGGCCGAGGCGGGCTTCTTTCCGGTTGAGTGGCTGGAAACCTATCAGCATGCGAACTCCCATCTTCCGGGTCACCCGGTGCGCCAGAAAACGCCGGGGATTGAGCTCAACACCGGCGCGCTGGGCCACGGTTTGCCTGTTGCGGTGGGGCTGGCGCTGGCTGCGAAAAAAAGCAACAGCTCCCGCCGCATTTTTTTAATTACCGGCGATGGCGAGCTGGCGGAAGGCAGCAACTGGGAAGCGGCGCTGGCCGCGGCGCACTACGGCCTTGATAATCTCATCATTATTAATGACAAGAACAATCTCCAGCTGGCGGGTCCGACGCGCGAAATCATGAATACCGATCCGCTGGCTGATAAATGGAAGGCCTTCGGGATGACGGTCACCGAATGCCAGGGCAACGACATGGCGTCGGTAGTGGCGACCCTGGAAGGGCTGAAGCAGGAAGGTAAACCGAACGTCGTTATCGCCAACACCACGAAAGGTGCCGGTATTTCCTTTATCCAGGGGCGCCCGGAGTGGCACCACCGGGTACCGAAAGGCGAAGAAATTGCACTGGCACTGGAGGAACTGAAAGATGAGTAATGCAGAACACCTGGCGAGCGTGATGGTTCAGGCCTTTATTGATGCGGTCGACCGCGGGGTCGATCTGGTGCCGGTGGTGGCTGACTCCACGTCAACGGCCAAAATCGCGCCGTTTATTAAACAGTTCCCCGGGCGTCTGGTGAACGTGGGCATCGCCGAGCAGAGCATGGTCGGGACGGCGGCGGGTCTGGCGCTGGGGGGCAAAGTGGCGGTCACCTGTAACGCCGCGCCGTTCCTGATTTCCCGCGCCAATGAGCAGATTAAAGTCGACGTTTGCTATAACAACACCAACGTTAAGCTATTTGGCCTTAACGCCGGCGCCAGCTACGGCCCGCTGGCCAGCACCCATCACGCGATTGACGATCTGGCGGTGATGCGCGGCTTCGGTAATATCCAGATTTTCGCTCCGTCTTCGCCGCGCGAATGTCGGCAGATTATCGATTACGCCATCGGCTATCAGGGGCCGGTCTATATTCGCCTCGACGGCAAGGCGCTGCCGGAGCTGCACGATGAAAGCTATCGCTTTGTGCCGGGAGCAGTCGTTACGCTGCGGGAAGGCGAGGATATCGCGCTGGTGGCCACCGGCTCGACGGTGCATGAAATCGTCGATGCCGCGCAGAGGCTGGCCGATGCGGGGATTCAGGCCAAAGTGGTGAGCGTGCCGTCCATTCGCCCTTGCGATACCGCCGCGCTGCTGGCGGCCCTGAAGCCGTGCAAAGCGGTGATAACGGTGGAGGAGCATAACGTCAACGGCGGCTTGGGGAGCCTGGTGGCGGAAGTGCTGGCCGAAGCCGGCGCGGGAATCCCGCTCAAACGTCTGGGGATCCCGGATGGCGAGTATGCGGCGGCGGCGGACCGCGGCTGGTTGCGCAAACACCACGGTTTCGATGCCGCTTCCGTCGCCGGGCTGGCGCAGAAAATGCGCTGACTTTACGCCGGCTTAAACCGATAACCCGCGCGGTCTGCCGCGCGGGTTTTGTTTTTACGTCGCGCAGAGCGTGATGACGTAGTCACCGGCCTTAATCCATTGCAGCCGATACTCCCCGGCGGAGAGCCGAAGAAGCAGATTTCCTTCCTTTATATACGTCACCTCAAAATCGCTGAAACCCACGCCGTTCTGTATTTCGGGCGGGCTGGCCTTAAATGCGCTCTCTTTTGCCGAAAACGCCAGCGTCAGCGCCAGCGCCGACGGCAGGCCGCTGGCGTCCAGCAGGCTTTTTTCCGCGCTATTGACGATGCTGCTTTCCAGCTCGGCCGCGAGGGCGGGAGACAGGATGCGCTCAATATCAACGCCGACCGGCCCGGCGGAGACAACCGCCAGCGCGCTGCGTTCGCAGTGGCTGATGCTGCCGTACCACGGCGCGGGCCACAGGGGCTGGCGTTGGTCGCCAATGGCAGGGATCTCTGTCTCACCGACCTCCCGCAGCGCATAAACCGCGGCGATACGCCCGGCAAGATGTTCGCTCTGCCGCTTGCGGGCGCAGCCGCTTAGCCGGGCATGATGAGGCAGCCAGAGGAGATCTTCAGGCCGAAAGGTCAATGGGTCGAAATCGACACGCTGCAGCGAGCGATCGGCAAGCTGAATGATAGAACGTTGGGTTTGCATAGGGGGGATGTTAACAGATTCTCCCCGCCGCCCTCTATGGCAAGAGGGCGGGGGGAACGGCCAGACAATCAGAAGTGGGTATTGACGCCCAGATACCAGGTGCGGCCTGATTCGTTATAGGTATTGGCGCCCGCGCCAGCCATATAAGAAACATCGGTCAGGCTACCGGTGGTTTGCGCATTCCCCGCGCGCCAGTGGCGCTTGTCGAAGACGTTATCCACGCCGCCGGTCAGGCTGACGTTTTTGGTCACATCCCAGGTGGCGCTCAGGCCAACGATGCTGTATGGGCTGACTTCATCCGTTTCAGAACCCACCGCGGGCTCACCTTTGTAGTTATATTTCTTCGGCTGCTGCTTGCCGTACCAGGTGAAGGTCGACTGTACGGAAATATCCTGCTGAATCTGCCAGCTCAGGGTGGAGTTCAGGGTATATTCCGGAATAATCGACAGACGATCGCCGGTTTCCTTGTTTTTACTTTGCAGCATATAAGTGATGTTATTGGTCCAGTTCACCGTTTCGCTGACCGGCACGTTCAGGGTGCCTTCCAGACCTTCAACCACCGCTTTAGGCACGTTTTCCCACTGATAGATATCGGTATTGACGTTACCTTTCGAAGTGTGTGCAATCGGCGCGTAGCCGGCTTCGATTTTATCGCGGTAGTCGTTGCGGAACCAGGTCACCCCTGCCAGCCAGCCGTCGCGTTTAAACTCAAGGCCAATCTCTTTGTTGATGCTGGTTTCGGCTTTCAGGTCATCGTTACCCATCATGTAGCAACCGGTACCGGTGCCGCTGGCGTAGCAGCCCTGGCCTTTGCTATAGAGAATATAGTTCGGGTTGGTTTGGTACAGGCTCGGCGCTTTATAGGCGCGGGCGATGCCCATTTTCAACGTGAAGTCATCCCCCAGCCCCTGAGACAGGTTGAGCGACGGGCTCCAGTTGTTGCCGACGATCGTGTGATGATCGAAACGCAGCGCCGGCGTCAGCATGGTGGTGTCGGTCAGCTCCACGTTGTCTTCGGCAAACAGGGAGAAGATCTCGGCCTTCGAGTATGGGCTACGGCCGGTGCTGTCATAGCCGTCGATATCGCCGCCCATAAAGGTTTGGGTATTTGACGCCCGATCCTTCATCCGCTGCTGGTTCCATTCGGTGCCCAGCGTCAGGTTCTGGTTAAACACCAGATCCAGCGGGATGTTAACTTCGCTGTGCAGCATCACGTCGGCCAGGTCGATATCGCTGAACTGGTTGCTGTTGAAGATACCTTCCGTACCGCCCGCCAGACCTTCGCCTTTACGCGAGTTGCGGGTACGTTCGTACTGGGCCCAGTTGCTGGTGGTCACGCCGTTATCCCAGCCGCCGTTCCAGGTGACGGAGTAAGTCTGGCGATAGAGGCGGTTCGTTTCTTTTCCGTAGTTCTCTTTTACCAGATCGTTGGTATTGGTGTTCTGCGTATCGCCCGCGTAGAGGTTGCCCTGACGGCTGTAGCCGGATTCAAACTCCAGCGACTGCATCGGGGCGAAATCCCAGCGCACGACGCCGTTAATGTTCTTATTTTTAACCCCTTCACGCCCGGCAGGCATGGTATTAGCGTACGCACCGGTACGCTCTGACTGATGCCCGTCGTTGATATCCCAGGCATCGGCCTGCGTTTTATCGAGGTTGCCCAGCAGGCGGAAGCTGAAATCGCCGCCCAGCGGGCCGCTGAGGCTAAAGTTGGTGCGTTTGGTCGAGCCTTCTTCTTTATGCTCCGGGGCGTTCATGTAGGTGTTCCATGAACCATGCCATTCGCCGTCGCTTTTCTTGGTAATGATATTGACCACGCCGCCCGCCGCGCCGTTGCCGTAGCGCGCGGCCGCCGGGCCGCGAATGACTTCAATACGTTCGATCAGCTCCGGCGGTACCCATGAAGTATCGCCGCGGGTATCGCGCTCGCCGCGCCAGCCCAGACGCACGGAGTTGCGGCTGGTCACGGGCTTGCCGTCAATCAGGATCAGGGTGTTTTCCGGGCCCATGCCGCGAATATCAATCTGGCGATTGTTGCCGCGCTGGCCGCTGGTGGAGTTGCCGGTCAGGTTAACGCCGGGCATGGTACGGATAATTTCCGACACGTCGCGCGCAGGCGGGCGTTTACGAATTTCATCTGCGGTAATGGTTGAAACGCCGGGCGCCTGCAGGTTCTGCTCGGCGGCGGTGACGACCATGGTTTCATCAGCGGTTGCGGTTTTGCTATCGGAGGCGGTTTCCGCCGCGCTCAGCGGAAACGCAGCCCCGTAGATTCCCAGATTGACCAGCAAGGCCAGGGATTTGATCCTGTTATTCATTGTAATTCCTGCTTTTTGTCGCCACCTTCTCCAAAAGACCCTTCCCAGCGGGAGGAGAGGCGGTATCAATGTTGCCAGTCGAGGGCAAAGGGCGCTCCGTCGCGGACTAAATGAGCCCTCTCAGACATGTTTAATTTTGAAAGACGCGCTTCCCACAGCGCGCTAATACGCTATTGCAAATGAAAATAGTTATCAATAATATTATCAATAAATATTGCGTTTATTAATGCGTTTGTTGATAAATGTCACAATAAACATAGGGTTGAAAAGGAATGCATAAGACAGGAAGTGACGACTGGTGGCAGCATATCTCCGGCCCGCAAATCGAAGCCGTTGACGGCGCGTATCGGGTAACCTTCTGGTGGCGCGATCCGGCGGGCAACGAAACGTCTTCGGCCATCCAGCGGGTATGGATTTATATCACCGGCGTGACTGACCATCATAAAAATGCCGTACCGCAAACCCTGCGGCGCATTCCCGGTACCGATGCCTGGTGCTGGCAAACCACGCTTTCTCCGACCTGGCGCGGCAGCTATTGCTTTATCCCTTCCGCCCGCGACGACGACTTTTCCCCCCAGCTTTTTAACGGTGACGGCCCGGACCGCGCGCTGCTGCGCGAAGGCTGGCGCAGGCTGCTGCCGCAGGCGATTGCCGACCCGCTCAATCCGCAAAGCTGGAAGGGCGGGCGCGGCCACGCGGTCTCCGCGCTGGAGCTGCCGGACGCCCCCGAACAGCCCGGCTGGGCCCTGCGTGATGAACCTTATCCACCGCCGCTCTGCATCGAATGGCAGAGCCAGCGCCTCGGCAACCGCCGACGGATATGGGTTTACGCCACCGGCGACGCGCAGCCGCAGGCGCGCCCGCTGGCGATCCTGCTGGATGGCCAGTTCTGGGCCGAAAGCATGCCGGTATGGGCGCCGCTGGCGGGCTTAACCCGCGAAAAACGGCTCCCGCCGGCAATTTATCTGCTGATTGACGCGATTGATAATCCGCACCGGGCCGCGGAGCTTCCCTGCAATGAGGCGTTCTGGCTGGCGGTTCAGGAAGAACTGCTGCCAATGGTTCACCGGCTGGCGCCTTTCAGCGATCGCGCCGACCGCACGGTGGTGGCGGGTCAGAGCTTTGGCGGCCTGGCCTCGATGTTCGCCGCGCTCTACTGGCCCCAGCGCTTTGGCTGCGTGCTCAGCCAGTCCGGCTCTTACTGGTGGCCGCATCGCGGCGGCGCGCAGACGGGTCTGCTGATTGACCGCCTGAGCCGCGGCGAATTACATCCGCAAGGGCTACGTATCTGGCTGGAAGCCGGTATTCGCGAGCCGATCATTTTTCGCGCCAACCAGGCGCTACTGGCGCATCTGGAACAGCAGACGATTTTCTGGCGTCAGGTTGACGGCGGGCATGATGCGCTGTGCTGGCGCGGCGGGCTGACCGCCGGGCTTATCCAGCTGTGGCAGCCTTTATGCCGTGATGAGTAACAACGCGCGCTTTACGAGGAATTAGACATGCAATTCAGTAACCCCTTCGACAATCCGCAAGGGCAGTTTTACATCCTGCGCAATGGCCAGCAGCAGTTCAGCCTGTGGCCGCACTCCTGCGCGCTGCCGGAAGGCTGGTCGGTGGAGTGCCCGCCGCAGTCGTTAGCGGCGTGCAATGCCTGGCTGGCGGCAAACTGGTCAACGCTGACCCCCGCGCACCATGCATCCTGAGGAGCCCACGATGACCACACGTTTACCGCTGGTTGCGGCGCAGCCGGGGATCTGGATGGCGGAGCGCCTCTCGACGCTGCCCGGCGCCTGGAGCGTCGCCCACTATGTTGAGCTGCGCGGTGATATCGACCCGATACTGCTCGGCCGGGCCATTGTCACCGGGCTGTCGCAGGCCGACACCCTCAGCATGCGTTTTTGCGAAGATAACGGCGAAGCCTGGCAGTGGGTCGATGAACATCGCGCGTTTGCCGAACCGGATTACCGGGATCTGCGTGCCGCGAGCGACCCGCACGCGGCCGCGCTGGCGCTGATGCAGGCCGACCTCGGACAAAACCTGCGGGTGGACGGCGGCAATCCGCTGGTCTGCCATCAGCTGCTGCGGGTGGGCGATAACCGCTGGTACTGGTATCAGCGTTACCACCATTTGCTGGTCGATGGCTTCAGCTTCCCGGCGATTACCCGCCAGATCGCCGCGATCTACCGCGCCTGGCAGCGCGGCGAAGCGACGCCTGATTCCCCGTTTACGCCGTTTGCCGAGGTGGTGGAAGAGTATCAGCGCTACTACGGCAGCGACGCCTGGCAGCGTGATAAACAGTTCTGGCAGGCGCAGCGTCAGGCGCTACCGGCTCCGGCCTCCCTTTCCGACGCGCCGTTGGCGGGAAGGGCGACCAGCAGCGATATCTGGCGCATGAAGCTGGAGGTGGATGCCGGGGTCTTTAGCCGGCTGGCGGCAGGCGCGCCGCAGTGCCAGCGCGCGGATCTGGCGCTGGCGCTGACCGCCCTGTGGCTGGGACGGCTGTGCAACCGAATGGATTACGCCGCGGGCTTTATTTTTATGCGCCGCATGGGCTCTGCGGCGCTCACCGCTACCGGCCCGGTGCTCAACGTTCTGCCGCTGGCGGTCACTATTGACGCCGGGGAAACGCTGCCGGAGCTGGCCACGCGTCTTGCCGGGCAGCTGAAGAAAATGCGCCGCCATCAGCGCTATGACGCCGAACAGATTGTGCGCGACCGCGGCAGAGCGGCGGGCGATGAACCGCTGTTTGGCCCGGTGCTCAATATTAAAGTTTTCGACTATCAGCTGGATATCGACGGCGTGGAGGCCATTACCCACACTCTGGCCACCGGCCCGGTCAATGACCTGGAGCTGGCGCTCTTCCCGGATGAAGCCGGGGGTCTGTCGCTGGAGGTGCTGGCGAATAAGCAGCGCTACGAGGAACGGACGCTGCGTAACCATATCTCCCGACTCTCCGCGCTGCTGGCCCAGTTTGCCGATAATCCGACCCTGCGCTGCGGCGAGGCGAATATGCTGTCGGCGGCGGAAACGGAACAGCTGCGGCAGGTCAACGCGACCGCCGTCGACCTGCCGCTCACCACCCTGAGCGCGCTGGTAGCGGAGCAGGCGGCGAAAACCCCGAATGCCCCGGCGCTGGCGGACGGCCGCTGGCAGTTTAGCTACCGCGAGATGCGCCAGCAGGTGGTGGCGCTGGCTGAACAGCTTCGCGCGCGGGGCGTCAAGCCGGGCGATAGCGTCGCGGTCGCGCTGCCGCGTTCGGTATTCCTGACGCTGGCGCTGCACGGTATTGTTGAGGCCGGCGCCGCGTGGCTGCCGCTGGATACCGGCTATCCCGACGATCGTCTGCGGATGATGCTGGAAGACGCCCGGCCGTCGCTGCTGATTACCTCTGAAGATCAGCGGGCGCGCTTTAGCGATATTCCCGGCCTGGAAAGCCTGTGCTACCAGCAGCCGCTGGCGGCGTCGGATGCCGCGCCGCTGGCGCTCTCACGGCCGGAGCATACTGCCTATATCATCTTTACCTCCGGCTCTACCGGGCGACCGAAAGGGGTGATGGTCGGGCAAACCGCCATCGTCAACCGCCTGCTGTGGATGCAGGACCACTATCCGCTCTGCGCTGACGACGTCGTGGCGCAGAAAACGCCGTGCAGCTTTGATGTGTCGGTCTGGGAGTTCTGGTGGCCATTTATCGCCGGCGCGCAGCTGGTGATGGCCGAGCCGGAAGCCCATCGCGATCCGCTGGCGATGCAGCGGTTCTTTGCCCGCTATGGCGTCACCACCACCCACTTTGTGCCGTCGATGCTGGCGGCGTTCGTCGCCTCGCTGGAGGCGGAGAACGTCGGCGCCTGCCAAACCCTGCGCCGGGTATTTTGCAGCGGCGAAGCGCTGCCGACGGCGCTGTGTCGGGAATGGGAGCAACTGACCGGCGCGCCGCTGCATAACCTGTATGGCCCGACGGAAGCGGCGGTGGACGTTAGCTGGTATCCGGCCTGCGGGCCCGAACTGGCGGCGGTAAGCGGCACCAGCGTGCCGATTGGCTGGCCGGTGTGGAATACCGGGCTGCGCATTCTTGATGCCGCCATGTGCCCGGTGCCGCCGGGCGTGGCGGGGGATCTCTACCTGACCGGCATTCAGCTGGCGCAGGGCTATCTGGGGCGCCCCGATTTGACAGCCAGCCGCTTTATTGCCGACCCTTACGCGCCGGGCGAGCGCATGTACCGCACCGGGGACGTTGCCCGCTGGCTGGATAACGGCGCCGTCGAGTATCTCGGGCGCAGCGACGACCAGCTAAAAATTCGCGGTCAGCGGATTGAGCTGGGCGAGATTGACCGCGCGATGTCCGCGCTGCCGGACGTTGCGCAGGCGGTGGCTCACGCCTGCGTCTTCAATCAGGCGGCGGCAACCGGCGGCGATGCCCGTCAGCTGGTGGGCTACCTGGTTTCTGACTCCGGTCTGCCGCTGGACGCCGCCGCGCTCAAAGCGCGGCTTGGCGAACAGCTGCCGCCGCATATGGTGCCGGTGGTGCTGATTCAGCTGCCGGCGCTGCCGCTAAGCGCCAACGGCAAGCTGGATCGTAAAGCGCTGCCGTTACCCACGTTGAGCAGTGAACGCAGCGGACGTCCGCCGGAACCTGGCGTGGAAACCACCGTCGCCACGGCCTTTAGCCAACTGCTCGGCTGCGAGGTGAACGATATCGACGCCGATTTCTTCGCCCTCGGCGGCCATTCGCTGCTGGCGATGCGCCTGGCGGCGACGCTCGGCCGCGAGCTGGAGCGGCAGGTGACGCCGGGGCAGGTGATGGTCGCGTCTACCGTCGGCAAGCTGAGCGCGCTGCTGGCATCGGACCTCAGCGATGAGCAGGCGCAACGGCTGGGCTTCGACGCTCTCCTGCCGCTGCGCGAGAGCGACGGCCCGACGCTATTTTGCTTCCATCCTGCTTCCGGTTTTGCCTGGCAGTTCAGCGTGCTGGCGCGTTATTTAAGCCCGCGCTGGTCGATCGTCGGCATTCAGTCGCCGCGACCGCAGGGACCGATGGCCACGGCGGCGGATCTGGATGCGGTGTGTGAACATCATCTCCACACCCTGCTGACGCAGCAGCCCCACGGCCCCTATTATCTGCTGGGCTATTCGCTCGGCGGTACCCTGGCGCAGGGGATTGCCGCCCGGTTACGCCAGCGCGGCGAAGCGGTGGCCTTCCTCGGGCTGCTCGATACCTGGCCGCCGGAGACGCAGAACTGGGCGGAGAAAGAGGCGAACGGTCTGGATCCTGAGGTGCTGGCGGAGATTGCCCGTGAACGCGAGGCGTTTCTGGCCGCCCAGCAGGGGCAGGCTTCCGGCGAGCTGTTCAGCGTTATCGAAGGCAACTATGCCGATGCGGTGCGCCTGCTGACCACCGCGCACAGCGCGAAGTTTGACGGTAAGGCGACGCTGTTCGTGGCGGAGAAAACCCGTCAGCCAGGGATGGACCCGCAGGTGGTGTGGGGGCCGTGGGTTGGCGAGCTGGAGGTGTTCAGCCAGGATTGCGCCCACGTGGATATTATCTCTCCGCAGGCCTTTGAAGCGATCGGCCCGGTGCTCAGGGAGATATTGGATTAGGGGCAGATGAACTCCCGGGTTGCGGCTAACGCCTTACCCGGGCTACCGTTTGTGCCAGATTGGGTAGCCCGGCTAAGCGCAGCGCGAGCCGGGAAGCATTAGCGCCAATGTATCAGCCCGGCTCATTTACCGGAGGCGGCACCTGACACGGCTGTCCGGGCTACCGGACCGCAGATGGCGGTGAACCTGTAGCCCGGCTAAGCGCAGCGCGAGCCGGGAATCTCTACTTGCGGCCCAGCGGCACTACCAGCGGCGTATGCGCCACCGGATCGTCAATGATCGTACAGCGCAGGCCGTAAATTTCCTCGATCAGCGCCGCATTGACAATCTCCTTCGGCGCGCCCTCGGCGACGATTTTGCCGTCGCGCAGGGCGATCAAGTGGGTCGCGTAGCGGCAGGCCTGGTTCAGATCGTGCAGCACCGCCGCCAGGGTATAGCCCTTCTCCTGATTCAGCTCGCTTAGCAGCTCAAGCAGGTCGATCTGATGGCTGATATCCAGCCAGGTGGTGGGCTCATCGAGCAGCATAATCGCCGTCTCCTGGGCCAGCACCATGGCGATCCACGCCCGCTGGCGCTGGCCGCCGGAGAGCGTATCGACGCTTTGCAGCGCCAGGTCGGTAATGCCGGTGGCCTTCATCGCCCTGCTGACCGCCTCTTCATCCTCTTTGCGCCAGCGGGTAAACAGCGGCTGGTGCGGATAGCGCCCGCGGGCCACCAGCTCCTGAACCGTAATATCTCCCGGCGTAGTGGCGTTCTGCGCCAGCAGGCCGATCCGCTTCGCCACCTCTTTACTGGCGTAACGCTGGATCTGCTCGCCGTCGAGATACACATGACCGGATGTCGGGGTCATCAGGCGGCTCAGGGTACGCAGCAGCGTCGATTTACCGCAGCCGTTAGGGCCAATAATGGCGGTGAAGTGGCCGTCGGGAATGGTGACGCTCAGCGATTCGGCGATGGTTTTTTTGCCGTACGCCAGGGTCAGCTGGTCGCCGCGCAAACGGGAGGTTACAGCGGTCATTTTTTGCGGGACTCCTGAATTAACAACCCGATAAGGTAGATGCCGCCAAGGCTGACGGTCACCACGCCCACCGGTAACTGATAGGGCATAAACAGACGCTGCGCGCAGTAGTCAGATAGCGCCAGCAGCAGGGCGCCGCACAGCGCCGCCTGGGCCAGCTCCCAGCGCGCGGTGCCGCTGAGGCGGCGCGCGATATGCGGCGCCACCAGGGCGATAAACGAAATCGGCCCGGCGAGCGCGGTAGCGGCGGCGGTCAGCACCACCCCGACCAGCATCAGCAGCAGCCGCGAGCGCTCAACCCGCACGCCCAGGGCGCAGGCGGTATCGTCACCCATCTCCAGCAGCCGCATGCGCCGCGCCAGCAGCGCCCCGCAGACCAGCATCAGCAGAATCAGCGGCGCCGAGGGCCAGGTTTTTCCCCAGGTCAAACCGTTAAGCGAGCCGGCATACCACAGCCCGGCGGAGAGGGCGGTTTCCAGCGAAGCGCGCAGCAGCAGCCAGGTATTGAATGCCACCAGCATAGCGCGCACGCCGATGCCGATAATAATCAGGCGAAAGGTTTCAATCCCGTTGCGCCACGCCAGCAGCCAGACCGCCAGCGCGGTAAGGATCCCGCCAGCCATGGCCGCCATGGCGATGGCCGCCAGGTTCTGGCCAAACATCACCATCGCTACCAGCACGCCGCTCCAGGCCCCGGTGTTAAACCCCATCACGTCCGGGCTCCCCAGCGGATTGCGGGTCAGCGACTGGAAAATCGCGCCGCTGACGCCGAGGGCGGCGCCAATCAGCAGCGCCATCAGCACGCGGGGCAGGCGCCACTCGGTCACCACCATGGCGACGTTGCGCGGCGCATCGCCGAGCAGCGCCGAGATAACCTGCTCAACGCTCAATGGCACCAGGCCGGTGCCCAGCCCCCACAGGGAGACCAGCGCGCTGGCGACCAGCAGCAGCAGGCAGCTAAAAATCAGGCGACGAGAAGGCGCAATCACATGCCACCTCCGCGCGGCTGGCGGCGTACCAGCCAGATCAGCACCGGCGCGCCGATAAAGGCGCTGACCACCGAAACCCGCAGTTCGCCGGGCACCAGCAGGCGCCCCAGCACGTCGGCAAACAGCAGCAGGGCGGGGGTAGCCAGCAGGGTCACCGGCAGCGACCAGCGATGATCCGCGCCCACCAGCCAGCGGGCCATATGCGGCATCATCAGGCCGATAAAGGCGATGGGCCCGACCACCGCCGTGGCGCTGCCGCACAGGACGGTAATCGCCAGCAGACCAATAAGCTGAGTACGCGCGACCCGACTGCCGAGCGCGGTGGCCGTATCGTTGCCGAGGCTCAGGCTGTTTAAGGCCCGGCTCAGCAGCAGCGTCACCAGGCCGGCAATGAGTACCGGGATCAGCACGATTTTCAGTGTTTGCAGAGTGCGCACATCCAGCGAGCCCGCCTGCCAGAAGCGCAGCTGGTCGTAGACGTCAGGGTTAAGCAGGGCGATACCGCTGGAAAGCCCTTCCAGCACCGCCGCCAGGGCGACCCCCGCGAGGGTCAGGCGAACCGGGCTCAGCTGGCCGCCGCCCTGGCTGCCGGTAAAGGCCACCAGCAGCGAGGCGCCGAACGCGCCGCAAAAGGCCATCATCAGCTGCTCCTGCGGCGAGGAGAGACCAAACAGCGCCGCGCCCAGCACGATAGCGAAGCTGGCGCCGGAGTTGACGCCGAGGATCCCCGGGTCCGCCAGCGGGTTGCGGGTCAGCGTTTGCATCAGCGCCCCGGCCAGGCCCAGCGCGGCGCCGGCCAGCAGCCCGGCGAGGGTTCGCGGCAGTCGTGCATCAAGGACGATGGTGCAATCGGCGCTCTGGCAGGTGCCGGTGAAGGCATCAATGACGACGCTAAACGGCAGGGGTTTGGCGCCGACCAGCAGGCTGAGCGCAACGGCGATGATTAAAACGATTAAAAGACCCGGCACGGCAAAGGCGCGCGCCGCGGTCGTGGAAGACGACATGGCTTACATCCCTGACATGATAATGATAGTAATTATCGTTATCGATTCTATCCGGTTATGTTAGCATGTGCACCCATAAAAATGGTATGGAAAATAATAACAAGGCGCTGTCATGAACCGACAATCCTGGCTGCTGAATCTCAGCTTGCTGAAAACCCACCCGGCCTTTCGCGCCGTCTTTATCGCCCGCTTTATCTCGATCCTGTCGCTTGGCCTGCTGGGCGTGGCGATCCCGGTACAAATCCAGCTGATGACCCATTCCACCTGGCAAGTGGGGCTGTCGGTGACCTTAACCGGCGGGTCGATGTTTGTCGGTCTGATGATCGGCGGCGTGCTTGCCGACCGCTATGAGCGTAAACGTCTGATCCTGCTGGCGCGCGGCACCTGCGGGATTGGCTTCGTCGGCCTGTGTCTCAACGCCATGCTGCCGGAGCCGTCGCTCATCGCCATCTATCTGTTGGGCATCTGGGACGGCCTGTTTGCCTCAATCGGCGTGACCGCGCTGCTGGCGGCGACTCCGGCGCTGGTTGGCCGGGAAAACCTGATGCAGGCCGGGGCGATCACCATGCTGACGGTGCGGCTGGGCTCGGTGATTTCGCCGATGATCGGCGGCCTGCTGCTGGCAACCGGCGGCGTAGCCTGGAACTACGGCCTGGCGGCGGCAGGTACCTTTATTACGACGCTGACGCTGCTGCGTTTGCCGCGGCTGGCGCCGCCGCCGCAGCCGCGCGAGCATCCGCTAAAATCGCTGTACGCGGGACTGAAGTTTCTGTTTAACAGCCCGCTTATCGGCGGCATTGCGCTGCTTGGCGGCCTGCTGACCATGGCCAGCGCGGTACGCGTGCTCTATCCGGCGCTGGCCGGGAGCTGGCAGATGTCGACGTCGCAGATTGGCCTGCTGTACGCCGCGATCCCTCTGGGCGCGGCGTTCGGGGCGTTGACCAGCGGACAGCTGGCGCAGACGGCGAGGCCCGGCGTGCTGATGCTGACGACCACCGTTGGCTCCTTTGTGGCGATTGCGCTGTTCAGCCTGATGCCAGTGTGGGCGCTGGGCGCCCTGTGCCTGGCGCTGTTTGGCTGGCTGAGCGCGATAAGCTCGCTGCTGCAATATACGCTGATTCAGACGCAAACCCCGGAAAATATGCTCGGGCGTATCAACGGGCTGTGGACCGCGCAGAACGTGACCGGCGATGCGATAGGCGCGGCGCTGCTCGGCGGCCTGGGCGCGATTCTGACGCCGGCCGCTTCGGCGAGCGCCAGCGGCTGGGCGCTGGTCATTGTGGGCGTGGTGCTGGTGTGGCTGCTACGCGAGCTGCGCCGCTTTCAGCGCCCGGAGACGGCGAGCGAAAATTAATTCAGCCGGGTTTTCCCGGAGGCGGCGCGCTGCGCCTGTCCGGGCTTGTATGATTACTCCGTCAGAAAGAACCGGCCAGTTCTCTCTGATGGCGGTCCGGATGCCGTGTCCGGGCTTAGGCTTTCGCGCCTGTTCCGTAGATCCTTTGCACCGGACCGCCGTTCTTTCTCATGTGATAAACCGGACAGTATCATGGACCGGCTTTCACCGGTAACCCGTATTTGCAAGGTTGGTTTCACTATGGAAAATGAACTCCACTTCATCGGTATTGATGTCGCCAAAGCTAAACTGGATGTCGATATTCTTCGCCCTGATGGCCGGCATCGTTGTAAAAAATTTGATAATACCCTCTCCGGACACGAAGCGCTGGTCCGCTGGCTTCGCGGCCATGACGTGAACCGTGCCCATGTCTGCATGGAGTCCACCAGCACCTACATGGAAGACGCGGCCGCGCATCTGAGTGATGCCGGGTATACCGTGTCCATCATCAACCCCGCCCTCAGTAAAGCTTTCGCACAGAGTGAGGGGTTGCGCAGTAAAACTGACAAAGTGGACGCCCGTATGCTGGCTCACTTCTGCCGGGAAAAACGCCCGTCAGCCTGGGAGGCCCCTCATCCGACAGAGCGGGCACTGAAAGCCCTGGTGTTAAGGCATCAGGCGCTGACAGAGATGCAGACGCAGGAGAAAAACCGGCGAGAAACCGCGCCGGAGGTTCAGCTGGCCAGCATTGACATCCTGCTGGGATGTCTGAGCGCGGAGCTGGCACGTATCGAAAAACAGATAAAAGACCTGACGGATAACGACCCGGATATGAAACGACGGCGGAAGCTGCTGAACAGTATCCCGGGCATCGGGGAGAAAACAGCGGCTGTTCTGCTGGCGTATACGGGCCTGAGGCTGAAGTTCGGTACAGCGCGGCAGTTCGCGGCGTATGCAGGACTGACGCCGGTGCAGCATGAGTCGGGCAGCAGCGTGATGCGGGCGAGCCGGATGAGCAAAGCGGGGCCGGTTCAACTGCGCAAGGCCTTATACATGCCAGCGTTATCGGCGCTGTACCATACGGCGTGGGGAAAAGCGTTCAGGAAAAGGCTGGAAGAGAGCGGAAAGCGGGCAAAAGTCATCATAGGGGCGATGATGCGAAAGCTGGCGCAGGTGGCTTATGGAGTACTGAAGTCAGGAAAGGCGTTCGATGCCTCACAGCATGAGCTGTTGATAGCGTAACAACGTTCCCTGAGAAAAAACGACAGCACCAGAGAGTGCTGTCGTTGGTGTGCCTGTCATCCGGGAGCCGGAGAAAGTATCGGCAACTAAAAAATGGTTGCAGGCGTTCACAGTATCTACCGGCCCGCAGACGGCGGTGGACTCCTGGCCCGGGTAAGCGCAGCGCAACCCGGGAAGAGACCGCATCGATGTATTTATCCCCGTACATTCCCGGGTTGCGGCGTAAACGCCTGACCCGGGCTACCGGCCCGCAGACGGCGGTGGACCCGTAGCCCGGGTAAGCGCAGCGCAGCCGGGGAAGAAGCCGCACCGATGTATTTATCCCGACGCATTCCCGGGTTGCGGCGTAAACGCCTGACCCTGGCTACCGGCCCGCAGACGGCGGTGGACCCGTAGCCCGGGTAAGCGCAGCGCGACCCGGGAAGAAGCCGCACCGATGTATTTATCCCGGCACATTCCCGGGTTGCGGCGTAAACGCCTGACCCGGGCTACCGGCCCGCAGACGGCGGTGGACCCGTAGCCCGGGTAAGCGCAGCGCGACCCGGGAAGAAGCCGCACCGATGTATTTATCCCGACGCATTCCCGGGTTGCGGCGTAAACGCCTGACCCGGGCTACCGGCCCGCAGACGGCGGTGGACCCGTAGCCCGGGTAAGCGCAGCGCGACCCGGGAAGAAGCCGCACCGATGTATTTATCACCGTACATTCCCGGTTGCGGCGTAAACGCCTGACCCGGGCTACCGGCCCGCAGACGGCGGTGGACTCGTAGCCCGGGTAAGCGCAGCGCGACCCGGGAAGAAGCCGCACCGATGCATTCATCCCGGAGCAACCCAGGCTACCGAGCTGCAGTTGCCCGGTAGCGCCACCGGGAAAACCGAAAAGAGCGATAATAAAAAGCCCCGGATTGCTCCGGGGCTGGCTATCACTCGTCAGTGACGATTTACGCTTAGTACGCGCCGAGATCGCTCCAGACCTGGAACTGACCGCAGTTCAGATCCGGCTGGTTGCCCTGAGACCACCATTTCACCTGGTAGTTATGGCCTTTCCAGCTCACGATTTCAAAGCTGCCCCAGTTGCTGCCATAGACGGTGCTGGCATTCCACAGCGGGTAAGGCGTGGTTTCGTCAGAAGGAACAGCATCATCATCTGCCGGTTGAGGCGTATCATCGGTGCGATCCTGGTCGTCAGCCGGCTCGTCCTCGGTATCATCAGTCTGAGTCGCGGCGACGACGGAGAGCACAAAGCGCTGCTGCGTTGACGGTTCACCCCAGGTATCGCGCACGAACAGGGTGAAGGTATACTCGGTATCCGCAGCCACTTTCGGCACATCGAACTCAATGACCGCCGCGGTTTTATCGGCGACGTTGATCGCCGCGGGCACGCCCCAGCTAAAGGTCAACTCGTCGTTATCTTCATCAGAAGATTTTTCGCCGGAAAGGCGCACGCGGGAGCCGCCTACCACCATCAGTTCGATAGCGGCTTTCGGCGCATGGTTTACCGACGGTTCAGGCTGGACGGTATCCTCCTCCTCTTCCTCCGGTTCAGCCGGTTCATCCGCCGGGTCGACGTTGATGCCTTCGAAATAGAACGGCTCCATATCGATAACTTCAGACGCCATTTCATAGCCCAGACCTTCACGGGCGGCGTTAACCAGCACGCCGTTGTCCTGGTCGATTGTCCAGGTGAACAGCGCGCCCAGGCCGAGGCTGGCGGCGTATTCGCCCTTGGCTTTCACCGTGCGCGGCGTATCCAGGGACATGAACAGTTTGCTGTCAGGGTTGTAGAGGTAGTCCGCGTCGGCAACCTTGTCGGTGTAAACGTTGAAGCCGTTACGGCCTTTCTGGTTTTCCAGATCCAGGTAGTTATAAATGATGTCGTACCATTCGGTGGTACCCGATTCGAAGGAGCCTACGGTGGTGCCGGTGCCCGGGTTATAGGTGCCTTTCAGCGGGGACAGAGATTCCAGCTCCGCGTTGCGCCCGTTACGGGTGTAGGCAGCGTAACCAATGTTGATTCGCTCTGCCGGGAAGCCTTCGGACAGCAGATGGCCGACAACGGTATCCACTCCCCAGCCGCCTTCTTCCAGCGCCTTCAGGTTGGTGTGGTGGGTCACGCTCTCCGCCCACGGGGTACCGAAGAAGTCATAGGTCATGACGTTGATACCGTACAGGCCCGCTTTCAGCAGCGCATTGACGTTGGAGTAGCCGAGCGTCTTGACCACCGCCGAGCTGGCAATGGAGATTTTGACGTTGCTCAGGCCTGCGGCGTCCAGCTGCTTACGCAGTTCGCCAATCAGCAGGGCGTAGTTCTCGCCGTCTTCCGGGCCGTACGGGTTGCCAGCGCCTTCGGCGTTCGGATATTCCCAGTCGATATCCACTTCGCTGAACATCGGGAACTGTTTGAACAGTTTTACCACGCCTTTGGCAAAGACCTTACGCGCGGCGTCAGACGCGGCGGTTTCATGGAAACCGTTGCTCATGCTCCAGCCGCCGATGCTCATGGACAGTACCAGGTCGTGGCCCTGCTGCTTCGCTTTGGCCTGCAGATCGCGCAGGCCGCCGAGCAGGCCTTTAGTATTACTCTGGGTCACGGTCTTCGGATCGACATCCCAGCCGCTGACGGTGTGGCCAACGTTAACGTAAGACTGGAAGTCGCCCCACGGGTCGAGGAAGGTGGGCTCGTACTTCACTTTTCCGCACTGATCGGCACCTTCGGCAACCACGTCGCGCCACAGGTTGTCTACTTTGTGGAAGCCGGTCACGCCGACGAAACCGACGATGATTTTGTCGTAGGCGGTAGGAGAAACGTTGGCCAGGTCGTAGCCGCGACCGCGGTTATCTTTTGAATTATCGCCCTGCAGACGACCATCGTACTGTGACCAGTCGGTGTAGTAGCCGAAGACTTTGGGTTTGGTGGTGGAGGCTTTGTATTTGTTATAGACCGGTTTAGCGACGCGAGCGGAGGTATAGCTGTATGCGCTCACTTCTGTTGCCGGGTTAAAGCCGTCTGCGGCGTTGCTGGTTTCGGTCAGCGTATCGCCCTTAATCAATTTGCTCGTTGCCACGTTAATTTCCTTCTGTGTTGAATGACCACCTCAAGCGGTGTAGGGCAGATAATCGGGCAACGCGGCGGCCGGGGCTAATCACAAAATAACACCTGAAACGATGATATTTCGGCTGATGGGCGATGAGGGTGATAGGGCGTTAAACGGTGAAAAAGCCTGTTATAACAACGCGATGATATATGAAATGAGGCGCGATGAGATCCCGGCGACCGGCGCCGGGAAGCGTGGCTTACGCAAAGAGGGCCGCTAAGCGCTGCAGCACCAGTACGGCGCTGTAGTAATCCAGGCGGAAGGTTTCCGTCCCCAGCGGATAAACGCGTTTGCCTTCAACGGCGGGCAGATGCGCCAGCAGCGGGTTGGCGTTAATCGCGTCGGCGTCCTTTTGGTCGCCGGCAAACAGGAACAGGCTCTGGCCGTTAAGTCCGGCGGCTAAGTTTTCCCCGCCCAGCTGCACGATATCATGCCGTTTTCCCTGGCTCTGGCTGGCATGCAGCCCGCCGGGCAGGTCGGCGAGGGTAAAGCCCAGCTGCTCGAGCAGCTGTCCCTGAGCGGATTCTTTGGTCCAGATATTGGCGCTATGGGCCGCGGCGGTGTAGACCAGCGCGGTGACCGGCTGCGGCGGCAGCTTCATTTTCTCTTTCAGCGCCGCCAGCTTTTTATCAAACTCCGCGATTCTCTCCGCCGCCTGTTTTTCGTGGCCGGTAATCTCCCCCAGTTGGGTCAGCAGGGCCTGCCAGCTTTTATCATCGTAGTTAATGATAAGCGTCGGGGCGATGGTGGAAAGCTGGTCGTAGAGCATCATCGCCGAATCGCCGCCGGTGGCGCTAATCAGAATGAGATCCGGCATTTGCGCCGCGACGGCCTCAGCGCTCGGTTCGCCAATATAGAGGCGCGACAGCTTGCGCGCTTTCGCCACATCGCTCCACTGGCGTAAAAATCCCTGACCGTCGGCGACGCGGTTATTGGGCGTCGTGGCCCCGCTGGCCACCACCGGCGCGTCAATCGCCAGCAGCGAGCCGGTCAGCGTCACGCTGGTGGAAACAATGCGCAGCGGCTGGCTTTCCAGCGTATGGGGTCCCCGGCTGTCGGTTATCTGACGCGGCCAGTCTGCCGCCAGCGCTGAGCTAATTCCGAAAATCGCCAGGCCGCTGGCGAGGAGGGTACGGCGGCAAAAGGTGGAGAAATTCACGTATTCGCATCCTGGTTAAGTAGTGATAAATGCTTCTCATTTTCAGCTGTGAGCGGCGTCGATGCAAGCTTAAGTCGCACAACATGCTACCTGTACGGTTGACATAGCGCGCAATACCTTTTAGGTTACCCAACCAAAATATAAATGATAATTATTCGTAATATCTTTATCGTTTTTGGAGGATGATATGGAAACGTCTTTGGCTGAGGAAGTACGGGAGAAAAAAATGACTCTGCCGCCGGAAAGCTTCTTCTTTATGTCGCCGTACCGCAGCTTCACCACCGCTGGCTGCTTTAGCCGATTCTCTCATTCGGCCGCCGACGGCGATAATCCGGACGGGGAGTTTCAGCAAAAAATAGCGGCCTCGTTTAAAGCGGCGCGGGCTGCCGGGATCGCAAAGCCTGTGATGGTCGGCGCCATTCCGTTCGATACCAGTGAGCCTTCCGAGCTGTTTATCCCCACGAGCTGGACAGCGTTCTCCCGCACTGAAAAGCAGCACTCCGCGCGCTATGCATCCGGGCAACAGCCGATGGACGTGGTGCAGCGCCGGGAGATCCCCGAACAGGACACCTTCATGGCGATGGTGGCGCGCGCGGCGGCCCTCACCGCGACGCCGGAAGTGGACAAAGTGGTCCTCTCGCGCCTGATTGATATCACCACCCGCGAACGGGTTGATAGCGGGGCGCTGCTCGAGCGCTTGATCGCCCAGAACCCGGCCAGCTATAACTTCCACGTGCCGCTCTCGGACGGCGGCGTGCTGCTGGGCGCCAGCCCGGAGCTGCTGCTGCGTAAAGAAGGCGCGCATTTCAGCTCTCTGCCGCTGGCCGGTTCGGCCCGTCGCCAGCCGGACGATGTGCTGGACCGCGAAGCGGGGCACAGGCTGCTGGCATCGGAAAAAGACCGCCACGAACATGAGCTGGTGACCCAGGCGATGAAGGCCGTATTAGCGCCGCGCAGCAGCGAACTCTCCCTGCCGGACTCTCCGCAGCTGATCACCACGCCGACCCTGTGGCATCTGGCGACGCAGATTCAGGGCACCGCGCTGGCAAATGAGAACGCCATGTCGTTGGCCTGCCTGCTGCACCCGACGCCGGCGCTGAGCGGCTTCCCGCATCAGGCGGCGAAACGCCTGATTAACGAACTGGAGCCGTTCGACCGTCAGCTGTTCGGCGGCATCGTCGGCTGGTGCGATGATGAAGGCAACGGCGAGTGGGTGGTGACCATCCGCTGCGCGCGCCTGCAGCAGCGCACCCTGCGGCTATTTGCTGGCGCAGGTATCGTCCCGGCCTCTTCGCCGCTAGGCGAGTGGCGCGAAACCGGCGTCAAACTGACCACCATGCTGAACGTATTCGGCTTGCAATAAGGGACTATGATGATCGAATTTACCCGCTGGCCGGAAGAGTTTGCGGCCCGCTATCGGCAAAAAGGTTACTGGCAGGATCTGCCGCTAACCCATCTGATTACCCGTCATGCGGAAAACGACGCTCCCGCGATTATCGACGGCGACAAAAGCTACAGCTACCGTGAATTCAACCGCCTGGTGGATAACCTCGCCTCCTCGCTGCAGCGTCAGGGCCTGAAGCGCGGCGAAACGGCGCTGGTGCAGCTGGGCAACGTTGCGGAATTTTATATCACCTTCTTCGCGCTGCTGCGGATCGGCGTTGCGCCGGTCAACGCGCTGTTCAGCCACCAGCGTAGCGAGCTGAACGCCTACGCCGCGCAGATTGAACCCGCTTTGCTGATTGCCGACCGCGAACACGCGCTGTTTGCCGATGATGATTTTCTTAACGCTTTTGTCGCCCAGCATGCGTCGGTACGCGTGGCCCTGCTGCTGAACGACGGCGGCGAACGCAGCCTGGCGGCGGCCATCGCGCGGCCTGACGATAATTTCGTCGCGCATCCGACGCCCGCTGACGAAGTGGCCTTTTTCCAGCTCTCCGGCGGCAGCACCGGTACGCCGAAGCTCATTCCGCGTACTCATAACGACTACGAATACAGCATTCGCCGCAGCAACCAGCTGTGCGGCGTAAGCGCCGAAACGCGCTATCTGAACGCGCTTCCCGCCGCCCACAACTACGCGATGAGCTCGCCGGGTTCACTCGGCGTCTTCCTCGCCGGTGGCGTGGTGGTGCTGGCGCACGACCCGAGCGCCACCCTCTGCTTCCCGCTGATCGAAAAGCACCAGATTAACCTGACCTCGCTGGTTCCGCCGGCGGTAAGCCTGTGGTTACAGGAGATCCATGAGTCCGGCAGCAATGCCCGTCTGCAGTCGCTGCGGCTGCTGCAGGTAGGTGGGGCGCGCCTGTCCGCGACCCTCGCCGCGCGTATTCCGGCGGAAATCGGCTGTCAGCTCCAGCAGGTCTTCGGCATGGCGGAGGGGCTGGTGAACTATACCCGCCTCAACGACAGCCCCGAGCGCATTATCAATACCCAGGGCTGCCCGATGTGTCCTGATGACGAAGTGTGGGTGGCCGATGCGCAGGGTAATCCGCTGCCGCGCGGCGAAGTCGGGCGCCTGATGACCCGTGGCCCTTATACCTTCCGCGGGTACTACAAGAGCCCGCAGCATAATGCCGAGGCCTTTGATGCCGATGGTTTCTACTGCTCTGGCGATCTGATCTCGATCGATGAAGATGGCTATATCACCGTGCAGGGGCGGGAAAAAGATCAGATCAACCGCGGCGGCGAGAAGATCGCGGCGGAAGAGATCGAAAACCTGCTGCTGCGCCATCCGGCGGTGATCCACGTCGCGCTGGTCAGCATGGAAGATAGCCTGCTGGGGGAAAAGAGCTGCGCATATCTGGTGGTAAAAGAGCCTCTGCGCGCGGTGGCGGTACGCCGCTTCCTGCGGGAACAAGGGGTCGCAGAATTTAAACTGCCGGACCGCGTGGAGTGCGTTGATGCGCTGCCGCTGACGCCGGTGGGCAAAGTCGATAAAAAACAATTACGTCAGTGGCTGGCTGAACGCAAGCTGGGCTGAAGGAGAAGACAGAATGGCAATCCCAAAATTACAGGCTTACGCGCTGCCGGAAGCCAGCGATATCCCGGCGAACAAAGTGAACTGGGCATTTGAGCCGTCCCGTGCCGCGCTGTTGATCCACGATATGCAGGAGTATTTCCTTAACTTCTGGGGCGAAAATAGCGCGATGATGGAGAAAGTGGTGGCCAACATCGCCGCCCTGCGCGAGTTCTGCAAACAGAACCATATTCCGGTTTTTTACACCGCCCAGCCGAAAGAGCAGAGCGATGAAGACCGCGCGCTGCTGAACGACATGTGGGGGCCTGGCCTGACCCGTTCGCCGGAGCAGCAGCAGGTGATTGCCGCGCTTGCGCCGGACGACAACGATACCGTGCTGGTGAAGTGGCGCTACAGCGCGTTTCATCGCTCGCCGCTGGAGGAGATGCTGAAAGAGGCGGGGCGCGATCAGCTAATCATCACCGGCGTATATGCCCATATCGGCTGCATGACCACTGCGACCGATGCGTTTATGCGCGATATTAAGCCGTTCTTCGTTGCCGACGCGCTGGCCGATTTCAGCCGCGAGGAGCACCTGATGGCGCTCAACTACGTGGCGGGTCGCTCCGGTCGAGTGGTGATGACCGAAGAGCTGCTGCCGCTGCCGGCATCGAAAGCGGCGCTGCGGGCGCTGGTGCTGCCGCTGCTGGATGAATCCGACGAACCGATGGATGACGAAAACCTGATCGACTACGGCCTGGATTCGGTACGCATGATGGCGCTCGCCGCCCGCTGGCGTAAAGTGCACGGCGATATCGACTTCGTGGTGCTGGCGAAAAATCCGACCATTGATGCCTGGTGGGCGCTGCTTTCCCGCGAGGTGAAATAATGAACGGGCTCGATTTTCACGGCCGGACCGTGTGGGTCACCGGCGCGGGCAAGGGGATCGGCTACGCCACCGCCCTGGCGTTCGTTGAGGCCGGCGCGCAGGTAACCGGGTTTGATTTGGCGTTCGACGGCGAAAGCTACCCGTTCGCCACCGAGACGCTGGACGTTGCCGACGCGCAGCAGGTGGCGCAGACGTGCGGCCGCCTGCTGGCAGGGACCGCGCGGCTGGATGTGCTGGTCAATGCCGCCGGTATTTTGCGGATGGGGGCGACCGATGCGCTGAGCCAGGAAGATTGGCAGCAGACCTTTGCCGTTAACGTTGGCGGGGCGTTTAACCTGTTCCAGCAGACGATGGCGCAGTTCCGCCGCCAAAAAGGCGGGGCGATTGTGACCGTGGCGTCCGACGCTGCGCATACGCCGCGCATTGGCATGAGCGCCTACGGCGCATCAAAGGCGGCGCTGAAGAGCCTGGCGCTGACCGTCGGGCTGGAGCTGGCGGGCAGCGGCGTACGCTGTAATCTGGTTTCTCCTGGCTCTACCGATACCGATATGCAGCGGACGCTGTGGGTGAGCGATGACGCTGAGCAGCAGCGCATTCGCGGCTTCGGCGAGCAGTTTAAGCTGGGCATTCCGCTGGGCAAAATCGCCCGCCCGCAGGAGATTGCCAATACCATTCTGTTCCTCGCCTCCGACCACGCCAGCCATATCACGCTGCAGGATATCGTGGTGGACGGCGGCTCGACGCTGGGGGCATAAATGGCCTGGAAACGTCAGCTGACGCTGGATGAACTCAACGCGACCAGCGTCAATACGATGGTGGCGCATCTGGGCATCGTTTATACCCGGATTGAGGAGGGCGTGCTGGAAGCGGAAATGCCGGTCGACGCGCGAACCCATCAGCCGTTCGGGCTGCTGCACGGGGGTGCCTCCGCGGCGCTGGCGGAAACCCTGGGCTCGATGGCCGGGTGGCTGATGACCGAAGAGGGGCAGTGCGTAGTGGGGACCGAGCTCAATGCCACCCATCACCGGGCGGTCTCCAGCGGCAAAGTCCGCGGCGAATGCCGGGCGCTGCACCTGGGGCGTCAGGGCCAGAGCTGGGAAATTGCGGTGTTCGACGAGCGGGGACGACGCTGCTGCACCTGCCGTCTGGGCACGGCGGTCCTCGGCTGAGGCATAGCTTGTTCCCGGGTCGCGCTGCGCTTACCCGGGCTACGGGTAACGCGCCGTCTGTGGTTCCGGACAACTCACCGTCATCTGCGGTGTGCTTCCCCGGTGGCGCTGCGCTGACCGGGCTACGGGTTCATCATCGTCTGCGGACCGGTAGCCCGGGTAAGGCGTTTACGCCGCAACCCGGGGATACGCCGGGATGAATGCATCGGTGCGGCTTCTTCCCGGGTCGCGCTGCGCTTACCCGGGCTACGGGTTCATCATCGTCTGCGGGCCGGTAGCCCGGGTAAGGCGTTTACGCCGCAACCCGGGGATACGCCGGGATGAATGCATCGGTGCGGCTTCTTCCCGGGTCGCGCTGCGCTTACCCGGGCTACGGGTTCATCATCGTCTGCGGGCCGGTAGCCCGGGTAAGGCGTTTACGCCGCAACCCGGGGATACGCCGGGATGAATGTATCGGTGCGGCTTCTTCCCGGGTCGCGCTGCGCTGACCGGGCTACGAGTTCATCATCGTCTGCGGGCCGGTAGCCCGGGTAAGGCGTTTACGCCGCAACCCGGGGATACGCCGGGATGAATGCATCGGTGCGGCTTCTTCCCCGGTGGCGCTGCGCTGACCGGGCTACGGGTTCATCATCGTCTGCGTGCCGGTAGCCCGGGTAAGGCGTTTACGCCCGGGGATACGCCGGGATGAATGCATCGGTGCGGCTTCTTCCCGGGTCGCGCTGCGCTTACCCGGGTTACGGGTTCACCATCGTCTGCGGACCGGTAGCCCGGACAGGCGCGTCAAGCGCCGCCTCCGGGGAAACAGGATGCGATGCAGTGACAGATTATCCCTCCCCGTTTTCATCCATTTTCCTGCCAGAAGTGATCTCGCTTGCAATGTGAGATAAATCCTTGCCGTCAGGCGACATCTGCAACGTTTCAAAGTTGTTAAAACTTCCATTGTGTTCTAGAAACAACTTGTAACATCCTGATTACCCTACCTGTGGAACACAATGATGAATAATTCAGGGAAATACCTCATCTGGACACTGCTCTCCGTTATCGGAGCCTTTGCCCTGGGCTATATCGCGCTAAACCGGGGTGAACAGATTAACGCGCTGTGGATTGTCGTCGCGGCAGTCTGCGTCTATCTGATCGCCTATCGCTTTTACGGCCTGTATATCGCTAAAAACGCTGGCGGTCGACCCGACGCGCATGACTCCGGCGGTGCGTCACAACGACGGCCTCGACTACGTTCCAACCGATAAGAAAGTGCTGTTCGGCCACCATTTTGCGGCCATTGCCGGCGCGGGGCCGCTGGTTGGTCCGGTGCTGGCGGCGCAGATGGGCTATCTGCCGGGAATGATCTGGATCCTCGCGGGCGTGGTGCTGGCCGGAGCGGTACAGGACTTTATGGTGCTGTTCGTCTCCACCCGTCGCGACGGACGTTCGCTCGGCGAGCTGGTGAAAGAGGAGATGGGCCCGACCGCCGGCGTACTGGCGCTGGTGGCCTGCTTTATGATCATGGTGATTATCCTCGCGGTACTGGCGATGATCGTGGTGAAAGCGCTGACCCACAGCCCGTGGGGGACTTACACCGTGGCCTTTACCATCCCGCTGGCGATTTTCATGGGGATCTATATTCGCTATCTGCGCCCGGGCGCATTGGCGAGGTGTCGGTGATTGGCCTGGTGATGCTGGTGTTCGCCATCATTTCCGGCGGCTGGGTGGCGGAAAGCCCGACCTGGGCGCCGTGGTTTGACTACACCGGCGTACAGCTCACCTGGATTCTGGTGGGCTACGGGTTTATCGCCGCGGTGCTGCCGGTCTGGCTGCTGCTGGCGCCTCGCGACTACCTCTCCACCTTCCTGAAAATCGGCACTATTGTCGGTCTGGCGATTGGTATTCTGATTATGCGCCCGACGCTGACGATGCCGGCGCTGACCAAATTTATCGATGGCACCGGGCCAGTATGGAGCGGCAGCCTGTTCCCGTTCCTGTTTATCACCATCGCCTGCGGCGCGGTTTCCGGCTTCCATGCCCTGATTGCCTCCGGCACGACGCCGAAGATGCTGGCTAATGAAGGCCAGGCCTGCTTTATCGGCTACGGCGGCATGCTGATGGAGTCCTTCGTGGCGATTATGGCGCTGGTGGCGGCCTGTATTATCGACCCGGGCGTCTACTTCGCGATGAACAGCCCGATGGCGGTGCTGGCCCCGGCGGGCGTGACCGATGTGGTAGCGTCGGCGGCGCAGGTGGTGAGCAGCTGGGGCTTTACCGTAACCCGGATACGCTTAACCAGATTGCGACCGAAGTGGGGGAACAGTCGATTATCTCCCGTGCGGGCGGCGCGCCGACGCTGGCGGTGGGCATGGCCTATATTCTGCACGGTTCGCTGGGCGGCCTGATGGACGTCTCCTTCTGGTATCACTTCGCGATTCTGTTCGAGGCGCTGTTTATCCTGACCGCGGTGGATGCCGGCACGCGCGCGGCGCGCTTTATGCTGCAGGATCTGCTCGGGGTGATCAGCCCGGGCCTGAAGCAAACCAGCTCGCTGCCGGCGAACCTTCTCGCCACGGCGCTGTGCGTGCTGGCGTGGGGCTACTTCCTGCATCAGGGCGTGGTTGACCCGCTTGGCGGCATCAACACGCTGTGGCCGCTGTTTGGTATTGCCAACCAGATGCTGGCGGGGATGGCGCTGATGCTCTGCGCGGTGGTGCTGTTTAAGATGAAGCGCCAGCGCTATGCCGGGTCGCGCTGCTGCCGACCTCCTGGCTGCTGATCTGTACCCTGACCGCGGGCTGGCAGAAGTCGTTCAGCACCGATACCAAAGTGGGCTTCCTGGCGATTGCCAACAAGTTCCAGGCGATGATTGACAGCGGCAATATTCCGCCGCAGTACACCGAGTCGCAGCTGGCGCAGCTGGTGTTTAACAACCGTCTGGATGCCGGGCTGACCATCTTCTTTATGGTGGTGGTGGTCGTGCTGGCGCTGTTCTCGATTAAGACCGCGCTGGCGGCGCTGAAAGAGGACAAACCGACGGCGAAAGAGACCCCTTACCAGGCGATGCCTGCTGATGCTGATAGCCTGGTGACCCAGGCGAAACGCGCCCACTAAGCCATGACGTTATCGCCCTCTTTTGCGAGAAGGGGGCGATGATGGGAGTTGAAAATGTTTGATACCCTTTCGAAAGCCGGAAAATATTTAGGCCAGGCGGCGAAAATGATGATCGGCGTCCCGGATTACGACAACTACGTGGAGCACATCCGCGCGACCCATCCGGAACAAACGCCGATGACCTATGAAGAGTTTTTCCGCGAGCGTCAGGACGCGCGCTACGGCGGTAAAGGCGGCGCGAAGTGCTGTTAACCCTCTTTCGGCAGATACAGGCTGATCTGCTCCTGGGTGCAGCCGTATATTGCCGCCAGCTTTTCGCGGGTGCGCTTTTGCGGGCGGGAATCGATAGCTTCTAGCTGGGATACCGCCGACTGGCTAATCCCGAGCTTATTGGCCACCTCCTGCTGCGACAGGCCGCGCAAAATGCGCCAGGCCGCCTGCAGGCTGACTTTCTCTTTATCCATGATGTCGCAGACGTCACCCGGCAGCATCACGTTGTCGTAGATATCGTGTTCTACCGGAATATCTTCAAGATCGGCTTCCGTTTCATCATCCAGCTCGGCTAGCTGCAAACACATCTGGAAGTATTCGTCGTAGGGGATCACCGCGTACTGCGCTTTCCTTCATCATCCTTAATTATCTGAACAGCCATATGGCATATTCTCCTCATGCAAATAGGTTGTTGAGGTTCTGCGCTTAACGGACACGATAAACAGGTCGCTCAGCGTCAGCCCCTGGCGTGTGAAAATGACCCGATAATCCCCTACCCGAAGACGGTAATGATTCTCTGGTTTAGATAACTTTCTGACATCGGGCCGAGGAGCCGTACGGTCACCTAAATCAGCTAGCCTGCTTTTGATTCTCTGCTGATAGCGATAATCGATATTTGCCAGTTCCTTTTTTGCCACTTTTGACCAGATGAGCATGCTATGTACCTCCACTGTACACCTCAGTTGAACATAAGAAAATAATAAGTTTATAAGATAAGTTTGTTGTTTTCTTATGAGGGTACCTAACGCAGAATCGTCTTCTGGCGAAGGCAGAAACATCGGCTTTGCGAGGCGGCTGAAAGCGCCGCCGCCGGGCGGCAGAGGCGAATAAAATGGGGGATTAACCGGCGAAACGTTCGACCTTCTCAAACGCCGCGCGCAGGGTTTCGGCGTTCAGTTCAACCGGCAGAAAATGGATGGATTCCACCGGGCGCAGGGTATGGGCAATCACCTTATCCAGCTGTTCGCGGTTGTTGATATCCACCTCCAGCGCCGCCAGCGTAGTCGGCAGATTAAAGCGCTGATACGCCTGCACCAGCTGCGCCAGCACGTCGTCCTGGCCGAGCAGGGCGCTCTGGACCAGAATGCCGTAGGCGACTTTGGTCCGTGAAGATACTTCTCCGGTCTGCGGCAGTACCGTCAGCCCGTTGTGCACCGCGTGGGCGGCGGCAACGCGGGTATAGCGCTCGCCCAGCCCGCCGACCATACCGCCGCCGGCGATAATGGCATCCACCACGTCGCGAAACGCCTGGGTCAGCTCGCCGCGCTGCTGGTCGGCCAGCGCGGTTTCGCTGCTTTCCAGCAGAACATCGCGGATCGCCAGCGCGCCGTTGATACCCAGGCGCACGGTGAGCGGCAGCGTCTCCGGCTGCGGAGCCAGCACCACCGCTTCATACCATTTCGCCAGCGTATCGCCGATGCCCGCCAGCAGATATTCCGCCGGCGCGTTAAGAATAATGTGCGGCTCCACCAGCACCAGAAAGTTGGCGTCGTCGAAGATTTCAAACTGCAGCGCCTGACCGGCATCGTTATACCACACCGACAGCGGCGTCCACGCCGCGCAGGTGGCGGCGATGGTGGGGATGGCCACCACCGGCAGGCCGAGGCGACGGGCCAGCGCCTTGGCGGTATCGAGCAGCGCGCCGCCGCCGACGCCAATCACCACCGACCGATCGTCGCCGGATGCGCGGGCCAGCTCGCTGACGTCGCTTTCGCTGCAGTGGCCTTTAAATAATTTTTTGGCGTCAGGCGCGTTAAACGCTGCCGGCAGAAAAGCCTGCGCGCCCGCGATAGCCCGCTCGCCGTAAACCCACACCGCGCGTGAAAGCTGTTCTTCGCTGTAAAAATCCTGCAGCCGGGCAAGGCTGCCGGGATGGGAATAGTAGTTGGCGGGGCCGGGGACCACGCGGATATCGCTGTGACTCATCAATGCTGTCCTTGTGCTGTTTCGCTAACCCGATGTTATGTCTGGACATCCGGATGGCTAATATTATTTCGCTTTATCTTATGCCTTTTATGCATTTGTCAGTCAAGGAGAGCTATGAAAAATTCGTTAAATCAGAACATTAATCGACAGGGTGCAGGGGATGACCGGCAATCGCCTTGAGATGCAAAATATTAGCCTGGCCTTTTCCGGCTTTCGGGCGCTCAGCAACGTGGCTTTCACCCTGACGGGGGGATCGGTGCATGCGCTGACCGGCGCCAACGGCGCGGGTAAGTCCACGCTCATGGCGGTGCTGTGCGGCACGCACGCCCATTACGAAGGCGAGGTGGTGATTAACAACCAGTCGGTAAGCATCCGCTCGCCGCGCGATGCCAAACAGCTGGGGATCCATCTGGTGCAGCAGGAGGTTGACGTGGCGCTGGTCCCGGGCCTGAGCATCGCGGAAAACATCATGCTCGACAGCTGGCGGAGCCGGGGATCGCCTTCGCTGGGGGCGGCTGCGCCAGCTGGCGCGCGAGGCGCTGGCTCAGCTTGACGTCAGCCTCGATGTACGCCGCTCCATCGACAGCTGTACGCTGGCGGAAAAACAGCAAATCCTGCTGGCCCGCGCGCTGTCGCATCACTGCCGCTTTCTTATCCTCGATGAACCGACCGCGCCGCTGGACCAAAACGAAAGCGAGCGCCTGTTTGCGGTGGTTCGCCGCCTGCAGCGGCAGGGCATTGGTATCGTGTTTATCTCGCACCGCATTCATGAATTAAAAGCGGTCTGCGACACCCTGACGGTGCTGCGCGACGGCCGGCTGATTGAGAGCGGGCCGATGGCCGACCTGAGCGGCGAGCAGATCGTCGAGAAGATGCTCGGGCATGAGCTGAGCGATATCTTTCCGCCGAAGCGGCCGCCGCATAGCGATGAGGTGCTGCTACAGGTTGAAGGGCTGCACGACGAAGGGCTGCTGCAGGATATCTCGTTGCGTCTGCGCAAGGGGGAGATTCTGGGGATCGCCGGGCTGGCGGGCGCCGGGAAAACCGAGCTGTGCAAGGCGCTGTTTGGCGCCAGCAAAAGCCGTTTGACCCGCGGCGAACTGAACAGCCAGCCGTGGCGACCGCGCGACCCGGCGGACTCGGTGGCTCGCGGTCTGGCGCTGGTGCCGGAAGAGCGGCGCAAAGAGGGCATTTTTATCGAAGAGCCGGTGGCGATGAACCTGGCGGTCAGCGCCGATAGCAGCTTCTCCCGCTGGAGCCTGTTTGGCCATCGTCAGGCCTGGCGCTGGGCGGAAGAGGTGATCGCCCGGGTGGGCATTCGGACATCGGGTCCGGCGCAAACCCTGCGCCGTCTCTCCGGCGGCAATCAGCAAAAAGTGGCGATAGGCAAATGGCTGCGCGGCAACGCCAACGTCCTGATTTTCGATGAGCCGACCAAAGGGGTCGACGTCAAAGCCAAAACGGACCTCTTCAACGCGATCGACGGCCTGGCGCGGGAAGGCAAAGGGGTGATTTACGCCTCGGGCGAGTTCGCCGAACTGGTCGGCCTGTGCGATCGCATCTGCGTGCTGTGGGACGGGCGCATCGTGGCGGAAATTCCGGGCGCAGAGGCCCGGGAAGAGAACATTCTTTATTACTCCACCGGAGGAGCAGCAGCGTGAGTAAGGCCCTGGCAGTTAACGCGACGGTATCGGGCCGTCAGCGATTTTTCGATTTTCTCTACAAATGGGGCATGTTGCTGACCGTCGTCCTGCTGATCGCCGTTTTTGGCCTGGCGTCGGACAACTTCCTCGACCCGTTTAACATCATCAACATCCTGCGTTCCATCGCCATCGTGACGGTGATCGCCATCGGCGTGTCGATATCGCTGACCATCGGCGGCTTCGATTTGTCCGTAGGCTCCACCGCCTCGCTGGCCAATGCGCTGGTGATTTCGCTGTTTGTCTGGCACGGCTTCGGCACCACCGAGGCGATTGTTGTCACCCTTGCGCTCTGTACCTTAGTGGGGCTGTTTAACGCGTTTCTGATCGTGATCCTGCGTATTCCCGACATGCTGGCGACGCTTGCCAGCCTGTTCGTGATTCAGGGCGTGGCGATGACCTACAGCTATGGCGGGTCGATCACCGAAAATATGGTGCTGCCGAGCGGCGATATGGCGGAAGGCGCGATCCCGGCGGCGTTCGGTTCGCTGGGGCAGGTGCCGACGATAGTGATCATTATGCTGGTGGTGACCGTTATCGCTCAGCTGGCGCTCTCTTTTACCACCCACGGACGGCGGATGTACGCCATCGGCGGCAACCCGGAAGCGGCGCGCCTCTCCGGCCTGCGCATCACCCGTTACAAAGTGGCGGCGTACGTCATCGCCTCTCTGCTGGCGGGGCTCGGCGGCATTCTGCTGGCGTCGCGCATCGGCTCATCGCAGGTGAACGCCGGCGGCGGCTACCTGATGGATGCGGTGGCGGCGGCGTGGATTGGCTTCTCGCTGGCCGGTTCCGGTAAGCCGAACGCGCTCGGTACGCTGGTGGGGGCGGTCATTTTAGGCGTGCTTTCCAACGGCCTGGTGATGCTCTCGGTGCCCTATTACGCGATGGACATTATTAAAGGGCTGGTGCTGGCTGGCGCGCTCGCACTGACTTATTTTCAGCGCCGTACCTAAAATTTTACCCGTCATTCTTCAAATTGCAGGTGTGTTGGCTGCGTTCACTCACCCGAATCACTTACTTATGTAAGCTCATCGGGATTCGTTTACTTGCCGCCGTCCTGCAATTCGAATTATTTAGGGTAACAAAAAGGAAACACTATGAAAAAGATAACATTTTCACTCATCGCGCTGGGGTTGTTCAACGCTGCAGCGGCCTTTGCTGAAACCCCGACGCCGCTTCCGGCTGCCATTGCTGAACACAGCGGGCCGATTCGCATTGCGGTGATCCGCAACCTGGGCTCCGACGATAACACCACTCAGTTTGTCTCCGGAGCGATCCAGGAGGGGAAAAAGCTCGGCTTTAAAATCAGTACCTTCCTCAGCAACGGTGATGACGCCAAATTCCAGGACTTCGTTAACCAGGCGATTAGCCAGAAATACGACGGCATTATCCTTTCTCAGGGGCGCGATCCCTACGCCACCGCGCTGGTGAAAAAAGCGGTGGACGCCGGGATCAAAGTCTCGGTTTTCGATACCGCGGTAAACGGCCAGATCCCGGGCGTCACCGTCACCCAGCAGGATGATGCTTCGCTGACTGAGCTCTCCTTTGGCCAGCTGGTGAAAGATTTCAACGGCAAAGCCAATATCGTCAAACTGTGGGTCGCGGGTTTCCCGCCGATGGAGCGCCGCCAGGCGGCCTACCAGACGCTGCTTAAACAAAACCCCGGCATCAAAGAGCTGGAGTCCATCGGCGCGGTCTCTTCCGACGTGCAGGGCGATACCGCCAACAAGGTCGGCGCGATCCTGGCGAAATATCCGAAAGGTAAAATTGATGCTATCTGGGGAACCTGGGACGCCTTCAGCCAGGGCGCCTATAAAGCGCTGAAAGAGAACGGCCGCACCGAGATCAAACTCTACAGCATCGACATTTCCAACCAGGATCTGCAGCTGATGCGCGAATCCGGCAGCCCGTGGAAGGTGAGCGTAGCGGTGGATCCGAAGCTTATCGGCGCCACCAACGTGCGCCTGATCGCCAATAAGATTGCCGGGGAACCGACGCCTGCGACCTACGACTTTAAGGCGGCGGCGATCCCGCAGGCGCTGCTGGCGGCGCAGCCGGGGGCGGTTAACGTCGCCTCGCTGGGTAAAATTATCCCGGGCTGGGGCCAGACCGAAGACTTTATCGCCCCGTGGTTCGCTACCCTGGAAGCGAAAAACAAATGAGTGTTTTGCCAACACCAGAATACAGCCGCAATATGCGGCTGATCGGGCATAGCGATCAGGGGGACGCCCGGATGGCGTTCAGCTGATGGTCCATCGTGGTTTTGCCTATATCGGCCATATGGTCTCGCAGGGCTTTTCCGTGGTGGACGTGCGCGACCCTAAACATCCGCAAACGGTCAACTACATCGCCGCGCCGCCCGGTACCTGGAACGTCCATTTACAGGCGCACGACGATCTGCTGCTGGTGATCAACGCCCGGGATCTGTTCGCCGATGCCCGCTTCGCCGACGAGAAGGTGTACTACACCCGTTCGGTGGGCGAGACGGTCAGCGACGTACGGGATAGGGGCTGGAGCGCCGGGCTGCGGATTTTTGATATTTCCACTCCGGATAAACCGCGAGAGATCGCTTTTCTGTCGCTTAACGGCATCGGTATCCACCGAATCTGGTACGTCGGCGGTCGCTGGGCCTACGTTTCCGCGCTGATTGACGGCTTTAGCGACTACATTTTCCTGACTATCGACCTGGCCGACCCGCGCAAGCCGGAGGTCGCCGGGCGCTGGTGGCTGCCGGGGATGAACCAGGCGGCGGGGAGACCGCGCAGTGGCCGGAAGGTAAGCGCTATGCCCTGCATCACGCGATTATCGCCGGCGACACCGCCTACGGCAGCTGGCGCGACGGCGGCCTGACCCTGCTCGATGTGCAGGACCGCACTCAGCCGAAGCTGATTAGCCACCGTAACTGGAGCCCGCCGTTTGGCGGCGGCACCACACCGCGCTGCCGCTCCCGGATCGGGATCTGCTGGTGGTGCTTGATGAGGCGGTGCTGGATAACCAGCAGGATGGCGAGAAGCTGATCTGGCTGTTCGACATTCGCGACCCGACGAATCCGGTGAGTATCGCCACTTTCCCGCAGCCGGACGAAGCTGACTACGTGGCGAAAGGGGCGCACTTTGGCCCGCATAACCTGCATGAGAATCGTCCCGGCAGCTTTGTCAGCTCAACGCTGATTTTCGCCACTTATCAGAACGCGGGCGTTCGCGCTTACGATATTTCCAACCCTTATCGGCCGGTGGAAACCGGGGCGCTGGTGCCCGCCGCGCCGGCGAAAATGATGGATACCCGCCCCGGTCGCCCGCGGGTGATCCAGTCCTGCGACGTGTTCGTCGACGCGCAGGGAATTATTTACAGCACCGACTATAACGGCGGGCTGTCGGTGATTGAGTATCTGGGGTAGGGGATTGTGGGTTGTTGCCTTCCCGGGTTGCGGCGTAAACGCCTTACCCGGGCTACCGGATCGCAGACGGTGGTGAGCCCGTAGCCCGGCTAAGCGCAGCGCGAGCCGGGAAAGGCTGGACGGAGATTCAACCGTACTGGCGAATTCGCGCAATCAGCTCATCCACGCTGTCGATACGCCCGGCAATCACAATCAGCGCTTTACCCAGCGTGATAGCGTGGCGCAGGCATTCATGGCGCATGGCGTCGTCCGGGATAGTATCGATATCCGCCACGTGCGACAGCCCGACGCTGCGGCGAATCAGTTCGGTGCCGCAGAAGCCCACCGCGTCGGCCCACACTTTCTTCAGGAACGCGGAGGCATAGCCGGGCCAGGCCAGCGCGGCGTCGCGGGATCTCTCCGCCGCCAGCGCCTGAAAACGCTCGGCAAAGGTGGTCCAGAACTGCTGGATATCGCTGAGGCGCTGTTCGCGAGCGGCGGCGGCATCGCGAATGCCCAGATGCCCCGGCAGACCGCAATAGTTGAGCAGCAGGTTGCCGATGGCGGTGCCGATATCGAAGCCAATAGGGCCGAAAAAGCCGAATTCGGCGTCGATGGCCTTAAAGCTGCCTTCGGCGACGAAAATCGAGCCGCTGTGGATATCGCCGTGCAGCAGCGCTTCGGCATGGGAGAAGAAGCGATGCTTGAGCGCGGCCACCGCCAGCTTCAGCTGGGCATCGTCGCGCAGGGCGGCGACATCGGCTTCCAGCGCGGCTGGATAGCTGTTGCGCTCGTGAACCTGATACGGGTCGTTAAAGAACAGATCCTCGGTGATTTCGCACATCTCGGGATTAATAAATTGCGCCACCTGGGCCTTTTTCTCGTGAGGATGCAGATAAAAGTCGCTGGTGTGAAACAGCGTCTGGGCCAGGTATTCCCCAGCTGGCTGGCGGCCTGGGGGTAGTAAACGTTGTTGATCAGCTCCCGCGCCAGATGCGGTGATCGGAGAGATCTTCCATCACCATCACCGCCAGCTCGGGATCGAAATGCACAATCCGCACCGTGTGCTGCGGGCAGTGCTGATAGTGAGCCACCAGGGTTTGTGCTTCAAGGCGCGCGCGGTCAAGGGTCAGCGGCCAGGATTCTCCCACGCAGCGCACGTAGGGCAGCGCCTGCTTAACGATAATCCGGCTCACGCCCCTGATATCGAAAATTTTAAACACCAGGTTGAGGTTGCCGTCGCCCACTTCCTGCGCGGACACCAGTTCTGACGGATTGTCGATACCGCCAAATTGTTGGGCGTAAGCCACCGCATCGCTGGCCGTGAAAGTATGGTATTGCGACATTGCCTCGATCCTCAAAATTCTGATTAAGCCGTTCAGACGTCTATACTTCTGGATTTCATCCTGACACAATGTGATACAACAACGCAACAGGGATTTAACTAAATGCAGACACTACAGACCACCAGCCTGCGGGTAAGCGAAAATCAGCTCTTTATTCTTGACCAGCAGGCTTTACCGCAGGAAAAACGCTGGCTGGCGGCGGATAACGTGGCGCTGCTGGTGGACCATATTCACGCCCTGCGGGTACGCGGCGCGCCGCTGATTGGCCTGTCGGCCAGCCTGCTGCTGGCGCTGCTGGCGCAGCGCGGCCTGACCCGCGAGGCGCTATCTGAGGCGCTGGAGACGCTGCGAGCCGCGCGTCCGACGGCGGTAAACCTGATGAATAATCTGGATCGCATGAAGCTGGCGCTGGCGGAGGAGCGCTTTCCACAGGCTCTGGAAGCGGAAGCGCTGCGCCTGATCGAAGAGGATAAACAGCTTTGCGCCAGCATCGCCGAGGCGGGCAGCGCGCTGGTGACGCCGGGCAGCCGCCTGTTGACGCACTGCAATACCGGCGGCCTGGCGACGGCGGGCGTCGGCACCGCGCTGGGGGTGATTGCGCTGGCGCATCAGCAGGGAAAGGTGGCGAACGTCTGGGTGGATGAAACGCGCCCGCTGCTACAGGGCGGACGTTTGACCGCCTGGGAGCTGGGTGAGCTGGGCGTGCCGTATCGGCTGATTACCGACTCGATGGCCGCCAGCCTGATGGCGCAGGGCCAGGTCGACGCGGTTTGGGTGGGCGCTGACCGTATTGCCGCCAACGGCGACGTGGCGAATAAAATCGGCACCTATTCGCTGGCGGTGCTGGCGAAGTATCATCAGATTCCCTTTTACGTGGCCGCGCCGCAGACTACCCTGGACCGCCATTGCCCGAACGGCGCGGCAATCCCGATTGAGCAGAGGGCGGCCGCGGAAGTCACCGGCGTCGCCGGCAGCTTTGGCGCGGTGCAGTGGGCGCCGAAAGAGGCCGCCGTTTATAATCCGGCGTTTGACGTCACGCCCGCGGCGTTAGTGAGCGGCTGGGTGCTGGACAGCGGCGTGGTGACCCCGGAGCAGGTCGCCGCCGGGGCGTTTGCGCCAGAAAAGGCCTGAACCTGAGCGAAAAAGGCGAAGCGACCTCCCTCGCTTCGCCTTCAACTTATGGCAGCACCATCTCTACCGCCGGAGCGGACTGCGGGTCGATATTGCGGCCAAGCGCCGTCAGCGCCGCCTGGTACGGGCACAGCGTCCCGACGGCGGTGGTCCGGCAGCCCGCCTGATGCCACTCCTGGCGCAGCAGCGGATGCTGGCTATCCGGCGTTTGCAGGCGGCGTAAATCGTCCAGACTTTGCGCCTGGAAGTAGACGCGCAGGTAGCGTTTTCCGCTATGGGTGTCGCGCCAGCGTTCCAGTACCAGGCTGCTGCCCGGCGGGATATTGCCGCGGCTGTACCCCGGCAGCTGCCAGCTAAAGTCCATTAACGTCCGCACCATGGCGATATTGGTATCGTGCGCCACCAGCAGCAGCCAGCGCACGTTCGGCGCGGCGCCCTCTTTTACCCCTTCGAGCATGGCGTTGAGCAGAATCGAGCCGCGTTTTTGCGCGGTATAAAACACATCGTTGCTCAGATCGTAGTTCTCCGTCAGCAGCGGCAGCAGGGCGGTGACCTGGCTGGCGCGGGTAATATTGCCCCACGCCAGCTGGCTGAGAGGCAGGTTCTCGCTCCAGCCCAGACGCAGCGTCTCAACCATATTGGCCATCACGCTCAGCCCGCTAATCGACGTTTTGCCGCTTTTGCTCTGCTCCACCTGCCACGGCAGGTCAAATACCGGGCAGGGCTTATCGGGCGCGCAGACGGCGTTTTTCAGCAACTGAATCACCGGAGCCAGCGCCTGCCGACGCTGCGCCAGATCGCCGGCCGTCTTCTTCACTTCCGTCAGCTGGCGGGCGGGATCGGTTTGCGTGGCGGCAAATTTATCGGTCTGAAACAGCGGGTCGGCGTCGCCGCTGACGTGATGAATCATCACGCCGCAGCCGGAAAGGCGCCGTCCACCAGCGCCTGGGCGGTGGCCCGCGTGCGCTGCAGGGGGCTGGCGCGCACGTAAATCTCTCCACTCGCCGGACAGCCCGCCGCCAGTAGTCCGAGCTGACGATAGCGTGCGCCTTCATCACGACCTTTATTGACGACGGCGGCATAGCCATGGCCGGTCAGCTCGCCGTCGTGAGTGGTCCACTGCGTCCACGGACGCTGGGTCGCGGCTTCGATAGCCTCCCGGTTGCCCTCCGTCGGCGGACGAATGCCGTGGCGGCTGAGTTCAACCACTTTTTCCAGCGTAAACTGCGCGGCGGCGTGGCCCGGCGCGGCCAGCAGCGGCAGGGCGCAGGCGAGCAGCAGGCGTAGCAAAACCTGATGTCGTACAGGCATCATAAAATATTCCTTATAAGTTAAAGGTTATGACGAGAATGAGGTCTGACGCTCTATCGCGTGTCGCCTGGCGACAATCGCGGCGGTGGTAAAACAGAATAGCGCGGACATCAGGCCGGTGCCTACCCAAAACAGCGATAGCGTACTGAAGTCATACAGCGTTTTGCCATTTTCGATTATCGATGTTTTATCGATGATGATGCCGGTCAGAAACTCGCCGAGTCCCGCCCCCGCGTAGCTGGCAATACCGATGGTGCCGAGCGCGGCGCCCGCGGCTTTACGGGACGAAATATCGACGGCGATCAGTCCGCCAAGGAAGCAGGTCAACGCCCCGATGGTGGCGCCGAAGATAATCATCGCCAGAATATCGGTGTAGTAGCCGTGCGGCGACCAGAGCATCAGCGCGAAGCCGGCGGTGTTGAGCAGGCTGATAAAACCGGCCATCACGCTGCGGTTGCGCGGGAAGAAGCGGTCGGAGAGCATTCCGGCGATAATCGTTCCGGCAATACCCGCGATAGCGTTGACCCCGATAATCCCGGACGCTTCGAGTGTAGAGTAGGCTTTATCCTGCTCCAGGAAGAAGATCCCCATGAGTTCACCGCGTAGCGGTCGATATACATAAACGCCGAGGCCAGGGCCAGCGCCCACAGGGCCGGGTTGCGCAGCGCCAGCAGCTGGTTTAAACACCGAGCCGCGGGCTTCCGTCTCCTCCAGCGGTTCGTCGCGAATCACGTTGATTGACGGGAAGCCGCAGCTTTGCGGCGAGTCGCGCATAAACAACAGCATCAGCACCACCCCGGCGGCGCCGAGCGCGGCGGTCGACAGATAGCCCATCTGCCAGCCGAATCCGGCAATCACCGCCGCGATCACCATATAGGTCATCGCTTCGCCGATGTTATGCGCCGTCGACCAGATGGCGTAAAAGGTGCCTCGTTCTTTACAGCCATACCAGCGCGCCAGCGATACCACGCACGGACCGACGCCCATCGACTGCGCCCAGCCGTTAATCCCCAGAAGATAGCCAGCAGCATGGCGTTGCTGGTCATCCCCATCATCAGGTTCATCCCGGCGCTCAGCAGCAGCCCAAGGCTCATATAGCGCACCACGTTGGCATGATCGGCGATAAAGCCGTTGACCAGCTTGCCGATGGCGTAGCTGAAAAACAGCGTTGAGCCGATCATGCCCAGCTCCGTCGGGGTAATGCCAAGCTCCACCAGCGCGCTTTTGGCGACGGTGAACGACAGCCGGCAAACGTAGAACGTGACGTACGCCAGGGTCATGGTAATAAAGGTTTGCCAGCGCACGCTGCGAAAGCGCCGCTCATCGAACTCTCCGCCCGCTTTGGGCGGCGAAGCGCGAAAAATGCGATAATTCTTCCAGACATAATGGTATCTCCGAAGGTCGGAGGCCTGACTGATTAGTGTGGTTCGTCCGTGAGGGTAGATTGTCGTTGTGTAGAGTACATAATCAGATAAAGCCTGACCCGATGCGGTTAAGGTAATGGGTGACAAAGCATGTTTTTTAATTGTGGATAGAGCGTCTTGCTGGCCAGCAGCAGCGGATTACCGTGACGAATCCCGTCGTTTGCCAGATAGTCGTTGCTGAGGCCGCCCGCTTCGCGCATCAGCACCAGCCCCGGCAGCCCGTCCCAGGGGTTCATATGCGGTTCGTAGTAGCCGATAAGCCTGCCCGCCGCCGCCCATGCGCTCATCAGCGCCCCGGAGCCGTTGCGGATAAACATCCCGCCGTCGCTCAGCAGCGCATCAAGGAAGGGCAGAAAGACCGCAGGCGTCACGCGGTGCGAGGTGCCGACGCCCATCACCCCTCTTTGACCGTCGCCGCCGGATGCGGCGCGATGGGCGTATCGTTAAGCCATGCACCCTGGCCTTTCAGGGCGTGGAACAGCTCGCGGTGGTTGGGGTCGTACACCACGCCGATAACCGGTTCGCCGTCGGCTATGATGGCCAGCGACAGGCACCAGGTGTGCAGGCCGTTAAGAAAACAGCTGGTGCCGTCGATGGGATCGACAACCCACAGCACGCGCGCGTCCGGCATCTGCGTCCCACTCTCCTCGCCGAGAAAACCGTCCTGCGGGAAGGCGTCGGTAATGCGCTGCTTAACAAACGCTTCGACCCGCTTATCGGCGACGCTGACCACGTCCTGCAGGTCCTCGCCTTTATGATCCACCGCCAGCCGGTCGCGCTGCTGATAGTATTCGAACGCCAGCTCAGCGCCGGCCTTCGCCAGCTCGCAGGCTAAACGATAGCGGGCCTGCAGTTCATGTAATTCCAGTGATTTCATCGTAACTCCCTATTTTGCACACGTGTGCAAGTTGCCTGAAAAAACGGCCCCGAAGGGCAAAATGAGTGTGGATGGATTAAAAAAATTATTCTGTGATCGCTCCGGCATAAAATGAATTTTTCATTTCGCGCTTTGACGAACGATCAGTTTCACCGGCACTTCACGATGGCGTGACGGCAGGCTGAATTTGGCGATCCGCGTGACCAGCAGATCCACCGCGTGGTGGGCGAGCAGGGCGGTATTCTGCTGCACGGTAGTCAGCTGATAGGGCTGCCAGTCCGCCTGGGGAATATCATCGAAGCCGATAATCGCCGGTAGCGAAGCGGCGGGGTTGTCCGCCCGCAGGCCGTCCAGCGCGCCGAGCGCCAGCATATCGGTAGCGCAGAACAGCGCCTGCAGCTGCGGATGCGCGGCAAGCAGTTGCCTGGCGGCGGCAAAACCTGCCTGATAGCCGCTGCTGTCGCAGAAGTGCGCGGCGACCTCCATACCCTGGGTATGGGCAACAAACGCTTCGTAGCGCTGGCGGGTACTGAAGTTATCCAGGCTTTCGCCGATAAACCCGGCCTGGCGCCACTGGCGCTGGGCAAACAGGTCGGCCACCAGCTTCGCGCCCTGCGCGTTGTCGCTGCACACGCGATCGCAGCCGGCCAGCTCGGCGTGGCGGTTGATAAGGGTCACCGGGATTTTTCGCTCCAGATACTCCTCCGCCAGCGACAGCGGCGGCGCCCCGGAGGTGATAATGACCCCCGCGACGTGATAGCTCAGCAGCTGCCTGAGCGACGGGGCGAGCTGCTGCGGATCGTCGGCGTTCATCAGCAGCGGCATAAAACCGTTGAGCGCCAGCTGGTGGACCAGCGGCGACAGCAGCTTGCTGCGGAAGGGGTTATCAAAGCCGGCGGTGACGATGCCGATAAAATTGCTGCTGCCGGTGTTCATCGTGCGGGCGATAATGTTGACCTGATAGCCCAGCGTTTCCGCCGCGGCGAGGACCTTCTGGCGGGTTTTTCCGCCACCGATGCGCCGGGCGTAAAGGTGCGGGAAACCGCGGAACGGGAGACGCCAGCGAGTCGGGCAACGTCCTCTGCCTTAATCCATTTTTTCGCTCATAGTATCAGGGTACGGGTTATCCTCAGTGAGCCCGCGCCGACGCTGGAACCCATGGCCGGCACAGAAAAAGTCGTTAAAAGGTACCACATAAATCCCCGGGCGAGCAGTGGGTTGACGCGGCATCGCGGCCGCGTCAACGTCAGGCTTATGCCGGATAGCGAATCTGCTCCGCCTGGCGCTGCAAAATAACTTTGCCGTGACGAATGGAGGTCAGCACTTTGGCCTGGCGGCGCAGCGCGTCGTAGTCGTTTTCCGCATCGAGGATCAGCAGGTTCGCCGGGCGTCCTTCGGCAATGCCGTAGTTGTCGCCGAGGCACAGGGTGCGGGCGCTGTTATCGGTAATCAGATCGAGGCAGCGCTGCAAATCTTCGTATCCCAGCATATGGCAGATATGCAGCCCGGCGTCGAGGATGCGCATGATGTTGCCGTTGCCCAGCGGGTACCACGGATCCTGAATGGAGTCCTGGGCAAAGCAGACGTTGATCCCGGCGCGGTCCAGCTCCGCCACCCGCGTCACGCCGCGGCGTTTCGGCCAGCTGTCGAAGCGCCCCTGCAGGTGAATGCTTTCGGTCGGGCAGGAGATAAAATTGATGCCAGACGCTTTGAGCAGACGGAACAGCTTCGAGCAGTAGGCATTGTCGTAGGAGCCCATGGCGCAGGTATGGCTGGCGGTGACCTGCGCGCCCATGCCGCGCACCCGGGCCTCTTCCGCCAGCACCTCCAGAAAGCGCGATTGCGGGTCGTCGGTTTCATCGCAGTGCACGTCCACCAGGCAGCCGTGGCGCTCGGCCAGGTCCATCAGAAAAACCAGCGAGCTGACGCCCTTATCGCGGGTATTTTCATAGTGCGGAATGCCGCCCACCACGTCGGCGCCCATTTCGATGGCGCGGGTCATCAGTTCGCGTCCGCCGGGGAAGGACTCAATGCCCTCCTGCGGGAAGGCGACGATCTGCAGATCGATAAGATGGGCCGCCTCTTTTTTCACTCTCAGCATCGCCTCAAGCGCCGTCAGGGAAGGGTCAGTGACATCAATGTGGGTGCGCACGTGCTGCACGCCGTTGTCGCGCAGCATGCCGATGGTTTTCAGCGCCCGCTGGCATGTATCTTCGACGGTGACGCTCGCTTTGCGCTGGCTCCAGCGGGCGATGCCCTCAAACAGGGTACCGCTCATATTCCACTCCGGCTCGCCCGCCGTCAGGGTGGCGTCAAGATGGATATGCGGTTCGACGAACGGCGGGATGACCAGCTTTTGTTCAGCGTCGATATCGTCGGCGTCAGCCGCCTGCGCCGTGGCCTGCGCGGTGATGCTTTTAATCAGGCCGTCCTGTAAGTCGAGGGTATAGAGCGCTTCTTGATGGCGCAGGCGCGCGTTGATAATTTTCATGGTTGTTCCCGTAAATGATTTTGCGACATACGCCAGATCGCTAAGGCGACCGAGGCGTTGAGATGAAACTGCGGGTGGCTGACCGGATAGCCGGTCAGCTTTTCAATACGCTGAATGCGTTGATGCAACGTGTTGCGGTGAATGCCCAGCCGCTCGGCGGCTCTGACCACGTTGCCGCTCTCCTGAAGCAGCGTTTCCAGGGTCTCCATCAGCAGCCAGGGATTTTTGCGATCCGGCTCAATCAGACAGCCGAGGGTGTCGTGCATAAAGTCGCTCAGCAGGGCGGGGTCGCTAACGGCGGAGAGCAGCTTGATAAACCCCAGCTGCTGGTAGTCGCTGATGCGCTGGGCCGGACGCAGGTTATCGCTGAGGTCCAGCGCCTGACGCGCCTGCGACAGCGCGCTGATATCCCTGCAGCTGCTGCACCGGCGCCGAAAGGCCGCACAGCAGCGATAGCCCGTCGTCGCCCTCCGCCAGCGCGATCAGCCACGCCTGGAGCCACGTTTTTTGCTGATAAAATTCGCCTTCCTCATCCGGAAGCAGAAGAGAAACATATTGCTGCGCTCGACCAGCGGAAAGGGATTGCCCTGCTGATTGAGCTGCTGCTGCAGGCGCTGGCGTACGGTGCGGCGGGCCTGCTGCAGCCAGGCTTCGGCCTGCTCCGGCGGAAACTGGCGAAACAGGCGCGGTATCCCCTCAAGGCGCAGCGCCGCCACCCGCAGCGGGCGGGTAAAATCCAGCTGCTGGTGGAGCGCCCGCTGATGCAGGATTTGCAGGTCGGGATAGTCGCCGGTTAACAGCTGCAGCAGAATATCGCGCTGCGATTGCAGGGCGTTTTCGCTGCGCACCAGCGCGGTACCGATGCGTTCGGTCACGATCACCATTTTCAGCAGATAGGGCTGTTCGATCAGCGGAATGCCCAGCTCGTCGGCCAGCGCAATCAGGCGCGGCGGGATCGCCTGAATGTACGCGTCGCCGGTGAGGATCACCATCCCGGCGATCCCGCGCTGCTTGCCCTCCATCAGCAAATGGATCAGGTTTTCTTCATCGCGGGGATGGTTGATCCGGTGATAAACACCAGCTCCCCGCCCATGATCCATTCGGCGATATTTTCATTTTCCGCCACGTAGTACCAGCGAACCGCCAGCTGCAGCCCCTGCTTACCGGCGCGCAGGCGCATGGCGGAGAGCCCCTCCAGGGCGAGGATTTCGCTGACCGTCAGGCTCACGGCTACTGCTCCGCGACCGAATCAGCGGCGGGCTGACGTTTGCTCAGACGCGTCAGCGCGATATAGGCCAGCGCGGAAACGGTAATGCCAACCAGCGGGGCGATCCACGGTGACAGGTAAGCCACTGCCGCGCCCACCGCGTAGGCGCTAAGACCCAGCCAGTTAAAGCGCGGCAAACGGGCGGTGTGCAGCAGCGGATAGCGGCCGCCGCGATAAAACCAGTAGTCGGCGAGGATCACGCCGCCGATGGGCGGAATGATGCTGCCCAGCAGCACGAGGAAAGGGATCAGCATTTCATACATACCGCCAATGGCCAGCAGAATGCCGACCCCGGCGGCAACCACGGTCAGGGTGCGGCGACGCTCGCTGCGCAGCAGATGGCAGGCGGCGGCCGAGACGTTATAGATCGTCGGCCCCTGAATCGTCAGCAGGTTGAGGCACAGCATTACCACCGCGGCGACCGACAGCCCCTGCAAAATCAGCACCTCGACGATATCGGCCTGCTGGTAAACGATGGCGCACCAGGCGCCGGCGATAATCATCAGCCCGTTGCCGATCAGGAAGCTGCTCATGCTGGCGACGATGGCGGTGCGGCTGGAGTTGGCCAGCCGCGTCCAGTTCGTCGCCTGGGTCGCGCCGCTGGCAAAGGTGCCGAATACCATGGTAATGGCCGCCGACCAGGTCATGGTTTCACCCGGTTCGATTTGGGTCATCGCCTGCCAGCCGCCGGCGTGATGGGCGGCAAGGTACATCGACACCACCAGCAGAATAAACATCAGCGGTACCGATACGCGCGACAGCGCATCCAGCCCCTTATAGCCCACCAGCGCGGTGACGCAGAACAGGATGCCGAACAGGATCATCAGCGGAATCGTCATCGCCGCAGGCAGGGCGAGGATTTTGACCAGCGAGATGGCGACCGTCGCGGTTCCCCAGGCGTACCAGCCCAGCTCGGCGAAGCCGAGAATAAAATCGGCGAGCTTGCTGCCGATTTCACCGAAGCAAAAACGGCCCATCAGTACGGTATTTAGCCCGCTGCGCGCGGCAATCCAGCCGAGCGAGGCGGCGTACAGGGCCAGCAGAAAGTTACCGATAACCGCAATCCACAGCAGGTTAACGATGGAGAAAGAGACGCCAAGCTTGCCCCCCGCGAACATGGTGCCGGTGAAAAAAGTAAAGCTGAACAGAACCATCGAGATGGAAAAAACGCCCTTGCGCCCGGCGGCGGGCGCTTCGACGAGCGGAAAATCATTGCTGTTTGACATGGTGGAACCTCTGAGTGGCTATCCAAATAGCGATGGCAGAGGGGTAGCAAGAGGTGTGCCAGAAAAAGCGGGGCAGGGGTAACACAATGGGGTGGGCAGTATGCACATAAAACGGCGTTAAACGGCCGTTGTTTGCCATAAATGTGTGCACAGTGCCATGTTTTGCACCGCCGTGGGGCAGTGGGATGTGACTCCTGTCCCCGCATTTTGTCGGACGACGGCTGGCGTCTTACCCGACCTGGGGGCAGGTCAGAATCGACAAATGATGCCAATTTTACGCCGTTTCCCGGCGGCACGATCCCCATCTTTTTAACCGCCCGCAGGCGGTAATTTTGGCGTCATGAAAATGCTCAGTTGTATTGTTGTTAAAAAGAGTAATTTTATATGCTTTTCTGATATAGCCATTATTAATGTAAGTCTTTCCTGAAATATTGTTCGCTTACGCCGGCGGTGTTAGTATCGGGTAAATAGCCATTTAGACGGCTAAATACAACATCGCTAAACTAAGGAACTGCTATGTGGCAAGAAAGACTCGCGCAACTGGTCACCACCTGTCATTGGATCGGCGCGAAAGGCTGGGCACCGGCCACCGGCGGCAATATGTCGGTGCGTCAGGATGAGACCTGGTGCTGGCTGAGCGAGTCGGGGCGCGATAAAGGCAGCCTGACGACGGAGGATTTCCTGCAGGTGGAGATCGCCAGCAATAAAGCGCCTTCCGGACGTAAACCCTCTGCTGAAACCGGCCTGCATACCTTGGTGTATCGCCTGTTCCCGGAAGCGAATGTCGTGCTGCACGTGCATACCGTCAACGCGACCGTGCTGTCGCGGATTGAAAAAGCGCCACCCTGGCGCTGCAGGGCTATGAGATGCAGAAAACCCTGACCGGCCAGCACAGCCATCTTGATACCGTGCCGGTCGCCATTTTTGATAACGACCAGAATATCGATGCCCTGGCGGCGCGCATTGAAGACTATGCGCAGACCCACCCGCTGCGCTACGGCTTCCTGCTGCGCGGCCACGGCCTGACCTGCTGGGGCAAAGACATTCACGAAGCCCGTCGCCAGCTCGAAGGACTGGAATTTTTGTTCGAATGTGAACTGATGCGCCGCCGCTACGAGCGCGACTAATTTCTCTTCACCAACGGGTCAGGCATGGATTTTTATCTCGGAATCGATATCGGCACCTCGCGCGTGAAAGCGGTGCTGTTTGATGAACGCTTTCAGGCGTGCGCCAGCGCGGCGCAGAACACCGGCCCGCGGCTGTCGGCCAACGGTCACGCCGAGCAGGATATGGCCCAGCTGTGGCAGTCGGTGGTGGCGATTTTACGCGATATTGCCCGGTATCCGGCGCTGCAAAGCGGGCGTTTACGCGCCATCGGCCTTGCCGGGCAGGGCGAAGGGGTCTGGCTCAGCGACGCCGAAGGCGAACCGGTCGGGCTGGGTATCCTGTGGAGCGACACCCGCAGCCGCGACCTGATGAGCGAACTGCTCAGTCGCCCCGGTTTTGACCGTCGCTTCTTTGACGATACCGGTACCCATCTGCAGCCCTGCAACACCAGCATGCAGCTGTACTGGCTCAAGCATCACCAGCCGGAGCGGCTGGCGGCGGCCCGCTATCTGTTTTTCGCCAAGGACTGGATCCGCTTTCGCCTCACCGGCGTCGCGGCGCTGGATCTTACCGATGCCAGCACCTCTTTGCTGAATCAGCAGAGCGGAAAGCTATCCACGGTGGTGCTCAATGAGATGGGCCTGGCAGATTTACAATCTCTGTTCCCACCGCTGCTGGCGCCGGACGTGCAGGCGGGCGCGCTACGTGAAGAGGTCGCGGCGCTCACCGGGCTGCCTGTGGACACGCCGGTGGCGGCCGGCGCGCTGGATGTTTGCAGCGCGGCGCTGGGCTGCGGCGCGGTCAACGATGGCGATATTTATACCATTCTTGGCACCACCTGCTGCACCGGTATCGTCTGCCACGGTCGCCAGACGGTCAACGAGGGGACGCGTTACGTCACCCATACCGAAGCGGGCAGCTTTATTAACCTTTTTCCGATGCAGGCCGGGACGCCGAACATCGACTGGCTCCAGCAGCAGATTGCGCTGGAGCCGGATTTACAGCAGCTGGAACAGCATATCGCCAGCGTTGAGCCCGGCAGCGGCGGCGTCTTCTGGCAGCCCTACCTCAACGGCGAACGCGCCCCGTTCTTTAGCCCCGAGGCGCGGGCCGGTTATTTCGGCATTAGCCAGCACACCACCCGTGCGGAGCTGCTGCGGGCGGTGTTTGAAGGGCTGGCTTACGCTATCGTCGACTCGCTTCAGGGCTACCCGCAGGGCGGCGAACTGTACCTGACCGGCGGCGGCGCGGCTTCGGCAACCTGGCTGCAAATCATTGCCGACTGCACCGGCAGAACGGTGGTTTCCAGTCCTTTCAACGAGCTTAGCGCGCGCGGCGCGGCGATTCTGGCGGCGCGCAGCGTCGATGCCCTGAGCCGCTATCCGGCGCTGGAGCAGACCCGCTATCGACCCCATCCGCAGGCGCACAGCCGCTACGCCGCGCTCTATCCGGTGTATCGCCTGCTGCGCGAGCAGATGCTCCCGGTGTGGCAGGCCCGCCGCGAGGCGCTTCAACGTATTTCTCAGGAACAACGCATATGAAAATTGTTTTTACCGCCGAACACGCCGGCGACCTCAGCGCTTTTCAGCAACTGGGCGAACTGCGGGTAGAAGGCTGGGCGCTGGGCAAGCCGAAGCTGAGCGCAGGCCAGCTGATCGAACTGGCCCACGACGCCGAGGTGCTGGTGACCAGCTACGATGAGGTGACGGAAGCGGTGATCGCCGCCTGCCCGCGTTTACAGGTGATCGCCTGCACCCGCGCCAATCCGGTGAACATCGATACCAAAGCCGCCCAGGCGCGCGGTATCCGCGTGCTCTATACGCCGGGGCGCAACGCGGACGCCGCCGCCGAGCTGACGCTGGGGCTGATGCTGAGCCTGGCGCGGCATATTCCGCAATCCCACGCGGCGCTGAAGCGCGGCGAATTCACCCACGCCGAAAACGCCGCGCAGGCCACCCAGAGCGGGCTGCGCCGCGATGTAGTGTGGGACGTCAGTCCGCAAAGCCCTTATGAAGTCTTTAAAGGCAGCGAGCTGCGCAACAAAACCCTGGGGCTGATTGGCTACGGTAATATTGGCCGCCGGGTGGCGCGTATCGCCCGCGCCTTTGGCATGGCGGTACTGGTGGTGGACCCGTTTGTCGCCGCCGAGGATATCAACGAACCGGGGTTGCAAAAGACGACCCTTGAGGGGCTGTTCCGCGAGGCGGATATCGTGAGCCTGCATCTGAGCAGCGGCCCGCACAGCGATGGGCTGGTGAACGCGCCATTGTTGAACAGCATGAAGCCGGGCGCGCTGCTGATCAATACCTCGCGCGCGGCGGTCGTGGACGAAGAAGCGCTGATTCACGCGCTGCGCCACGGCCCGCTGGGCGGCGCGGCGCTGGATGTTTACCATCGCGAGCCGCTGTGGCGCGACCATCCGTTTGTCACCGAGTTTGATAACGTGATTATTACGCCGCATATCGCCGGGGCGACGCGGGAGAGCATTGCTAAACATACGGCGATGATTGCCGCCGACCTCCAGCGCTATGTCGCCGGAGAGCCGCTGCTTTATCAGTGGCGTTAAGCCGCGCTTGCCGCCGCGCAATGCGGCGGCGAAGCTTGTTATCCGCGACGGTGGGTCGCCATAAACTCCTGCGTATGCTGCCAGTCCACCACGCCGGCATCCGATCCCATGCCGGTCGCCACCAGCGCGGCGACGGCGGAAGCCACCTCGCACGCCGCTTTGACGCTTAACCCCGGGCCAGTGCGGCAATAAAGCCGCCGCAGTAGCTGTCGCCGCAGCCGGTAGTATCTACGGCATCGACCCGGAACGGCGCGATATGCTCGACGGCGCCGTCGCGGGTCAGCAGCCAGGAGCCGTTTTCGCCGTCCTTCAGAATGCAGGTTCCGACGCCAAGCGCAAAGAAGACGCGGGCAATCGCTTCCGGCTGGGTCTCCCGGAGAGATACGCCGCTTCTTCAAGGAAGGCATAAAGTAGTCCACCGACGGCAGCGGGCGCAGCAGATCCAGGGTGCCCGCGTCGGGGGCGATTAAATCAAAGCTGGTGGTGACGCCGCGGGCTTTCGCCGCCCGCAGCAGCAGCGCGCTTTGCCCGCTATCCATCGCCGCCAGCAGGCCGGTGCCGCCGTGGTGCAGGAACCGGCAGTCGAGGATCGCGTCAAACTCTTCTTCGCGGATAAAAAGCGCATCGGAAGCGCCCCGACAGTGCAGCGCCGGGCGCTCGCCGTTGGGGCGGATGGGCAGGATCGTCGCCGACGTTTCCTGCTCCGCCGTGCGCTGGACCAGCGAGCAGTCGATCCCCAGCCGCGCGTAGCTGGCGAGGATAAAATCGGCTTTTTCATCTTCACCGAGGCAGGCCACCGCGGCGGTGCGAATGCCCAGCTTCGCGGCGTTAATATTGGCCCCGGCGGCGGTTCCGGCGGGGTTAAGACGAATTTGTTCGATAAAGGCTACCCGCCGCGCGGCGGGGATGTCGATCACCGGGCGACCGGCGATATCAAGAATAGTCAGGCCGACAAAGACGGCGTCAAAAGCTGCCATAGGTGCTCCGCTTAACGATGAGTCTGGCGCAGACGCGCCTGCCAGAAGGAGAGGGCCAGCGCGACCACCAGAATCACGCCCACCAGCGCATCCTTCACCAGGTAGTTCAGCCCCATCAGGTTCAGGCCGTTATCAATAATCGCGAGAAACAGCACCCCGCCGAGGGTGCCGGCGATACTGACCCGGCCGAGCCGGTTAAAGGCGGTGCCGATAAAGACCGCGGCGATGGCGTCCATCAGGTAGGCCTGGCCGGCCAGCGGCGTAAACTGGCGCAGGTTGGCGGAGAGAATGACGCCGCCGACGGCGCACAGCGCGGAGGCCGCCACCAGCACCCACAGCATGGTCCGGCGGTCGCGGATCCCGGCGATACGCGCCGCTTCGCCGTTCTGGCCGATAGCGCGCACGTACTTGCCAAACAGCGTGCGTTCGGTCAGCAGCCAGGCTACCAGCCACAGCGCCAGCACAATCACCACCGGCGTCGGAATACCGGCGATATTGCCGACCGCCAGATCGTGATACTCCGGCGCCATCCGGCGGTAGGAGATAGAGCCGCCGCCGTCGGTATAGATACGCTCGGCGCTGCTGGCGATAAACCAGGTGCCGAGGGTGGCGAGGAACGGACGAATCTGGCAGACAAGGATCAGAAAGGCGTTCAGCAGGCCGATAATCACCCCGCCGAGCAGCGCGCAGCCACCGCCGCCTGCCACGGCAGGTGCCAGGTCTTCAGCGCCACCAGCGCAAAAGCGGCGCCGAAATCCAGCGCCACGCCGACGGAGAGGTCAATCGCCCCGGCGCTAACGATAAGGGTCATCGCCATCGCCACGATCAGCAGAATCGCGCTGCCCTGCAGCAAATTGGCCCAGTTATCGAAGGTCAGAAATACCGGGTTCGCCCAGCCGAACAGGGCAATCGCCAGCAGGGTAATGACGCCGAATCCTGCCCGCGATAGCCACGCCAGCGGACCGCTGCCGGTTTGCCCCGTTGAGGGTCTTGAGCGTCAGTTGGCTCATTAATGGCCTCCTTTATGTCTGACCGCCGAAGCCGCCAGCACCACGAGGATCAGGCCGCCTTTGATCGCGCCCATCCAGAAAATATTCACTCCCAGCAGGCCGAGCCCGTTAGAGAGCGCGTTGACCAGCACCGCGCCGAGCAGCGCCCCCAGATGGTGACCACGCGCCGCCGCGAGAACGCCGCGCCGATAAAGGTCGCGAGGACGGTTTCCAGCAGCAGCGGCGTCGCCGTGCCGCTGGAGCTGCCTGAGCCCTGGCTGAGCAGCGGCAAAATCGCCAGGCCGGCGGCGATGCCCGCCAGCAGCCAGACGATAATGGTCAAACGGCGAACGTTGAGTCCGCTCATCTGCGCCATATCGCGGTTACCGCCCACCGCCTGTAAATGCTGGCCGAAGCGGGAGTGGTGGAGCAAAAACTGAAACAGCGCGAAGACCGCCAGCAGATAGATCAGCGGCCAGGGAATGCCAAACAAATCGTTATCGCGAAAGGCCACCATCAGCGGGTCGCTCACCGCGACGCGCCGCTGGCCGGTCAGCAGGTCGGTCAGGCCGGTGAAGGCCACCGAAGTTGACAGGGTCGCCAGCAGCGGCGGCAGGCCCGCCGCCAGCACCAGCGTGGCGTTGACGGCGCCGCAGGCCAGGCTAACGGCGATCAGCAGTAACAACAGCGCCAGGTAAGGGTGTTCCACTCCGCCATGCCGAGGCTGAGCAGCGCGACGCCGAGCACCGCGATGGCGGGCAGCGACAGGTCGATGCCGCCGGAGACCACATCATCGCCGCCGACGGCAATCACGCAGACCAGGCCGAAGCAGAGGATCGCCAGCGGCACGCTTTGCACCAGCATCATGCTGATATTTTGCCAGCTTAAAGAAAGGCGACTGCAGGCTGAGCCAGACCAGCAGCGCAAAAAGAGAATCAGGGGAAATTTTTCGATAAGCGTCGTGATGCCCGGAAGGGGCGACGCTGGATACCTGCACTCATACCTGTTGTTCCTGTCCACCGTTAATCGTCACCAGCAGCGCGTCCAGCGTCAGCCCCGGGTCGGGAGATTGGCCACCAGCTCGCCGCGCCACATCACCAGGATGCGGTCGCAAAGGCCCAGCAGCTCCGGCGCGTCGCTGGATGAGACCAGTACGCCGCGACCGCGATCCGCCAGCTCGCGGGTGCGCTGATAAATATCGCGGCGCGCGCCGATATCCACCCCGAGAGTGGGTTCATCAAGAATAAAAAGCCGCGCATCGGTGCCCAGCCAGCGGGCGAGAATCGCCTTTTGCTGGTTGCCGCCGCTCATAAAGCGCACCGGAAGCTCCGGACGGCCGGGGCGGATAGAGAGCTGGTCGATCCAGCTGCGCGCTTTTTCCAGCGCCCGGCCGCGGTGCTCCCAGCCGAAAGTGGCGGTCTCCGGTAGCGAGGCCAGATTGATATTGTCGGCGGTGGTGAAGGGGAGAATCAGCCCCTGATGGCGGCGGTCGCGCGGCACCAGGGCCAGTCCGGCCCGGGTAGCCTGATACGGCGTCCGCAGCCGCTTCGGCTGGCCGTCAACGCTTATCGTGCCGCTGCGGGCGCGGCGTAGCCCGTAAAGCAGATCGATCAGCACGTCGCGCCCGGCGCCCAGCAGTCCGGCGACGCCGACGATCTCGCCCGGCTGAATATCAAAGGTAATATCGCGTAACTGCTGCCCGTCGCTGAGATGGCGAACCGACAGCACCGGGGCAGCGGCATCGACCTGATGCGCGCTGCTCTGGCGCGGGGTATAGAGCTGTTCGATATCGCGGCCGACCATCATTTTGATCAGCGCGTCGGTATTCTGCAGAAGCGCCCGGTCGGGGTAGCCGACCACCTCGCCGTTACGTAGCACCGTGCCGCGATCGCAAAGGGCGGCGATTTCGTTGAGATAGTGGGAAATGTAGAGAATCGCGATCCCCTGTTCCCGCAGGCGCAGAATCGCGGAGGTGACCAGGCCGGCTTCCTGCGCTTCCAGCGGCGCGGTGGGTTCATCGAATACCACCAGCTTTGCCGCGCCGTCGATCAGCGCTCTGGCGATTTGCACCAGCTTGCGTTCGGCGAGGCTGAGGTCGCGGATCAGGCGGCGGGGATGAATATCCAGCTGCCAGCTGTCGCGGAAAAACGCCCGGGTGGCCGCGTTCATTCGCCGCCGGTCCAGCGCGCCCCAGCGGGTGCGGTACTCCTGGCCGAGAAACACCGATTCCGCCACCGTAAAGTGCGGGATTAGGTTGAGTTCCTGGTGAATAACGCGGATACCCAGCGCTTCAATCGCCGCGGGATTGCCGAGCGGCAGCGGCGCGCCGTCAAGGGTGGCGCTGCCGCTGTCGGCCCGGTAGACGCCCGCGAGGATTTTTATTAGCGTCGATTTTCCCGCGCCGTTCTCGCCGATCAGGCCGTGAATTTCACCGGGATTCAGAAGCAGCGTGACCGCATTTAATGCAGTCACGTTGGCAAAGCTTTTGCCGATCTGGTTCATCGCCAGACCAGCGGCGGGGTTAACCCCGCCGGAGGATGGAGTGATCACTGCAGTTCGCCATATCCCAGCTGTTTGTAGACCGCTTTTGCCTCCTGCGGGCCTTTCACCGGCACCACCGGAATAAAGGTCTGCAGGGGCAGCTTCTGTTTGTCGAAGTAGCGCGCGACGTTATCGGCGGAGGTCTGGCCGATCAGGTGCGGCTGCTGGGCGACATTGGCGACGAACGGGCTGCCCGGCTCGGCCATGATCTCCAGGGTTTCCGGGCCGGCGTCGATCGCGGTGACCTTGACGTCTTTATCGCGGCCGGTCTCTTCCAGCGCCTGGACAATACCGATAGCCGGCTGATCCCAGCAGGCGACATGGATGGCGTCGAGTTTGCCTTTTGGATACTGGCTCAGCAGTTCGAGGGTTTTCTTACGCGCATCTTCCGGCGAGTTGGCAAACTGCTCGGCCAGCTCCGGTTGAATAATGTGAATATCCGGATAATCTTTGAGGACATATTTCCACTGGTCATAACGAATGCCGCAAATACGCAGGGAGCTGGAGAATGCGTTAAATACCGCAACGTTGCCTTTGCCGCCCAGCTCATCGGCCATATAGCGACCAATGGTCGATCCCAGGGTGTAGTTATCGGAGGTGGTGTTATTGACCGAATATTTTGAAACGTGGTCTACGGTAAATACCGGAATGCCGGCATCGCGTAGCGCTTTGAATTTAGGCTCAACGGCGCTGTCGCCCAGAATGCTAATTACCGCATCGACCTTGCGCGACAGTAAAATATCGTGGTTATTCGCATGAACCTGGTTATCGCGGCCGCCATCGACGCCGATCACTTTACCCCAGTTTCTCTACCTCTTCGGTCGCACCCTTATAGGCTTCACGATCCCAGAAGTGCTGCGTCCCGACCACGGCGACGCCGATAGTTTTCCCCTGAAGTGATAAGGCATCCGCCGCCAGAGCGTTGACGGAGGCGAGCGAGAGCAGGCCCAGCGCGATGGGCAATAATTTCATTTTCTGCGACATTCTTATTATGGTCCTGTGATGGAGGTGGCTGTGCGGAGCAGTAGCATGACAACAACAGCCACACAATCTCAAATACAAAATATGTCTAAGTTATACCCGTTATACTTCAAGTTGCATGTGCGTTGGCTACGTGCGTTCACCCGAATCACTTACTTGAGTAAGCTCATCGGGACTCTCTTACTTGCCGCCTTCCTGAAACTTGAATTATTTAGGGTATATTAACGATGTTATATCGCAGATTTGCCTGAGGAAAACGTAAATTTGTTATCTGTAACCTGAAAATATTTCATGATGCAGCTTAATCCCTTTTTATTTTGTGGGCTTAATTTGCTTGCAACTCTTATTTATTCAAATAAAGATTGCTGCTTAATTAAAATTATTCTGTCGCTGTAATATATCGCATCCTGGAATGGCGTAGAGCTATTCTGCGTGGAAAATCCTTTCTCTGTAGCAGATTGTATGGTGATACGTATTTTATTCCCAGGATTCGCACGCTTTATTATGGCGGCCTTTATCGGGTGAGAAGAAAACAGGCAAGATGAAAAAACAACATAATCTGACCGTAATGCACTGGGGAACCTGGCAGGTCCAGGCCCGTGACGGCAACATTGAGGCGGTGACGCCGGTGCCCTGGGATAAAAATCCCTCACGTATTGGTCAGTCGCTCCCCGATGCGGTCACCAGCAAGACGCGCATTCGCCGTCCGGCGGTGCGCGCGGGCTACCTGCAAAATGGCCCGGCTTCGCGCGAGGGGCGCGGCAAAGAGCCGTTTGTTGAGGTGAGCTGGGAGGTGGCGCTCGATTTACTGGCCCGCGAACTGAATTCGGTCAAAGCGCGCTGCGGCAATGAGGCGATTTTCGGCGGCTCCTACGGCTGGGCCAGCGCCGGCCGTTTTCACCACGCGCAAAGTCAGCTGCACCGCTTCCTCAAGTGCTTCGGCGGCTATACCGCCAGCACCAACACCTACAGCAGCGCGGCGGGTGAGCGTATCCTGCCGCATATTCTCGGGCCGCTGAGCCCGCTGCACCGCCAGCATACCCACTTTTCCGAGCTGGCGCGCGAATGCCAGCTGTTTGTCGCATTCGGCGGCCTGCCGCTGCGTAATGCGCAGGTCAACGGCGGCGGCGCCAACGACCATATGCTGAAATACTGGCTGGAAAAGATGCAGGCGCAGGGGACGCGCTTTATCAATATCAGCCCGGTGCGCAATGACCTGAGCGCCGTGGAGAGCGCCGAGTGGCTCGCCGTCCGTCCGGGAACCGATACCGCGCTGCTGCTGGCGCTCTGTTATGTGCTGATTAATGAATCCCTCTACGACAGGGGTTTTATCGCCAGCCATACCGTGGGTTTAGCGCCCTATCGCGCCTACCTGATGGGGAGAGCGATGGCGTCGCAAAAACGCCGGAGTGGGCGGCGGCGATAACCGGTATTGAGGCGCAGCGGATTGCCGCGCTGGCGCGCGAGATGGCCAGCCAGCGCACGATGGTCAATATCTCCTGGTCGATTCAGCGGGCGCGCCAGGGCGAGCAGGCCTGCTGGGCGACGGTGGCGCTCACCGCGCTGCTGGGGCAAATCGGTACGCCGGGCGGCGGACTGGGGTTTGGCTACGCCTGCACCAATCTGGCGGGGGCGGTGCGTAAGGCCTTTTCCGGGCCGCGCCTTCCCGCCGGAGAGAACGCGGTAAACCAGGTGATTCCGGTGGCGCGCCTTTCCGATATGCTGCTGCATCCGGGCGAGGCATACGAGTTTGACGGCCAGCATTTGCGCTATCCCGACATCCGCCTCGTCTACTGGGCCGGCGGCAACGCGTTTCACCATCATCAGGATATTAACCGCCTGTGTGAAGCCTGGCGGCGGCCGGAAACGGTGGTCGTTCATGAACAGTTCTGGACCGCGCAGGCTAAATTTTCCGATATCGTTCTGCCGGTCACTACTTCGCTGGAGCGGGAAGATATTGGCAGCGGCGGTCACGACGGCTTTATGATCGCCATGAGCGCGCAGATCCCGCCGGTGGGCGAAGCGCGCGATGATTACGCCATCTTCTGCGACCTTGCCGAGCGGCTGGGCTGCGGCGAGCGCTTTAGCGAGGGGCGCGACGCCGGGCAGTGGCTGCGGGAGATCTACGAAGCGTCGCGGCCGCGCGCGGGAAGAGGGATCGCGCTGCCGTCGTTTGATGAATTCTGGCGGCAGGGGTGCTGGAATACAGCGCGCCGGAGAAACCGCAGGTTTTCCTGGCGGATTTTCGCGCCGACCCGCAGCGCTATCCGCTCTCTACGCCTTCCGGCAAGATCGAACTTTTTTCCGAAACCATCGCCGGGTTTGGCTATCGCGAGTGTCCCGGCCACCCGTGGTGGGATGAGCAGGAGGCGGCCTGGCAGCGGCAGGAGGCGGCGCGCTGGCCGCTGCATCTGCTCTCCAGCCAGCCGCGCACCCGCCTGCACAGCCAGTACGATCACGGCAGCGTGAGCCGGGCGACGAAAATTCAGGGGCGCGAGCCGCTGTGGATGCATCCGCAGGATGCGCAGGCGCGGGATATCGGTGAAGGCAGCGTGGTCAAGGTTTATAACGCCCGGGAGCCATTCTTGCCGGGGTGCACCTCAGCGAGCAGATTTTGCCGGGAGTGGTGCAGATGTCGACCGGCGCCTGGTACGATCCGCTGGATCCGGCTGAAAAGGGGTCTCTGGATAAGCACGGCAATCCCAACGTGTTGACCGAAGATCGCGGCAGCTCGCGGCTGGGGCAGGGCTGCAGCGCCCAAAGCTGCTGGGTGGAGATTGCGCCGTGGCGGGACGCGCTGCCGCCGGTAACCGCTTTCGACCCGCCGAGGTTTATTGGCGCTTAGGCGCAGAGAATCGCCAGGCGGCGGCTGGCGCCTTGCCCGGCTTACAGGATCATCGCCGTTTGCGGGTCGGCTAGCCCGGACAGGCGCGTTACGCGCCGCCTCCGGGAAAGCGCCTTGAGAGTGATGATAAGCCTGTTCACCCGTTGAATCGCGGCGTTACGCCAGCCGCGGGTAGGCGCTGGCGATATCGTCGCCGGTAAACTGGGCAATCCAGCCTTCCGGGTTGTCGAAGATGCGGATGGCGGTGAAGTTGGGCTCCGAGCCCATATCAAACCAGTGCGGCGTGTGCGCCGGAACGGAAATCAGGTCGTTCTTTTCACAGAGCACCTGGAATACCTCGTCGCCAATATGCAGGCAAAACAGGCCGGCTCCCTCGACGAAGAAGCGCACTTCGTCTTCTCCGTGGGTATGCTCGTTGAGGAATTTTTCCCGCAGCGCCTCTTTCTGCGGATTATCCGCACGCAGGCTGATCACGTCCCAGCTCTGGTAACCCTTCTCAGCCACCAGCTTATCAATCGCATGCTGATAGGCGGCAATAACCGTTTCTGAAGCTGGCGCCGGGCCTAAATCGCGGTCGGCCTGCCAGCGCTCGAAGCGGACGCCTTTGGCGTTGAGCTGCTGCTGGATCTCTTCGGCGTTCGTGCTGTGCCAGAGAGAGTTTTGCGGGTCTTTCACGGAAAAAATGGTTAATGCGCTCATGCTGGGATCTGCTCCGGATGAATATCGTCAAAACGCTGAACCTGCGGATGGTGGCTGGCCGGGTCACGGTCGCCGCGCACCAGCTGTAGGGTGCGGAAGCCGGCCTCTTCGGCGGCATCCAGCTCCTGATGGATATCGGACAGGAACAGAATGGCGGCAGGAGGCTGTCCCAGCTGCTCAGCAATATTGCGGTAGGACTGCGCTTCGCGCTTGGCGCCTACCAGGGTATCGAAATAGCCGTTAAACAGATGAGTAATATCACCTTCGTCGCTGTAGCCAAATAACAATTTCTGCGCGGCGACGGAGCCTGAGGAATATACATATAAATCAATACCCTGTGACTTCCATTTTTCCAGCGACGGCAGGACGTCAGGATACAGGTGGCCGGTGAAGTCGCCATTGACGTAGCCTTCGCGCCAGATAATCCCCTGGAGCGCCTTGAGGGCGGTGGATTTGCGGTCTTCATCCATAAAGGCGAACAGGGTAGCAATAAGCTGCTCGACGCTGGCCGCCGGTTGGGCGATCTCTTCGCGCAGGTTATCGAGAATGGTCTTTACCGGATCGACAAACTGCTGGGCGGTCACGAAGCCGGCCAGGCGTTCGCGAGCGTACGGGAACAGGACGTTGTGGACGAAGCGAATGTCGCTGGTGGTGCCTTCAATATCGGTCACGATAGCGCGGATCATGAGTTCTCCAGAGTGAGCGGTAGGTCGTGCTGACGGTGGCGTTGTGCTGCTCGCTGTTTTCCACTCATAAGCATAAGCGAAATAACATTATCATTTAGACGTCTAAGCGTCTTGATTGCCAAATATTAACATCGTGTTATAGTGGCTTCAACAACAGCATGACAGACGGTACAAAAAGAATGAGCAATAAGCCACTGATTCCTGAGAGTAAACTTCCTTCACTGGGCACCACGATCTTTACCCAAATGAGCGCTCTGGCCCAGCAGCATCAGGCGATTAACCTGTCGCAGGGGTTCCCGGATTTCGATGGTCCGCGCTATCTGCAGGAGCGTCTGGCGCATCACGTGGCGCAGGGGCGAATCAGTACGCGCCGATGACCGGCGTGGCCGCGCTACGCGACGCCATCGTCGATAAAACGGAAGAGCTGTACGGCTACCGTCCCGATGCCAACAGCGACGTGACCGTTACCGCCGGCGCGACGGAAGCGCTGTATGCGGCGATTACCGCGCTGGTACGTTCCGGCGACGAAGTCATTTGCTTTGACCCTAGCTATGATAGCTACGCCCCGGCGATTGAGCTGTCGGGCGGCGTGCTGAAGCGCATTGCTCTCCAGCCGCCGCATTTTCGCGTTGACTGGCAGCAGTTCGCCGCGAGCCTCAGCGACAAAACCCGGCTGGTTATCCTCAATACGCCGCACAACCCGTCAGCGACGGTATGGCAGCGTGAAGATTTTGCCGCGCTGTGGCAGGCGATTGCCGATCGTGAAATCTATGTGCTGAGCGATGAGGTTTACGAACATATCTGCTTTGCCGCCGAAGGGCATGCCAGCGTGCTGGCGCATCCGCAGCTGCGCGAGCGGGCGGTGGCGGTCTCTTCATTCGGTAAAACGTTTCATATGACCGGCTGGAAGGTGGGCTACTGCGTGGCGCCTGCCGCTATCAGCGCCGAGCTGCGTAAAGTGCATCAGTATCTGACCTTCGCCGTCAACACCCCCGCTCAGCTGGCGATCGCCGATATGCTGCGCAGCGAGCCGGAGCACTATCGCCAGCTGCCGACGTTTTACCGCGAGCGGCGGGACCTGTTTATTGATGCGCTGCGCGCCAGCCGTCTGGAAATTTTGCCCTGCGAAGGGACCTACTTCCTGCTGGCGGACTACAGCGCGGTCTCCGATCTGGATGATGTCAACTTCTGCCGCTGGCTCACCACCGAGATCGGCGTCGCGGCGATTCCGCTGTCGGTGTTCTGCGCCGATCCGTTCCCGCATAAGCTGATACGCCTGTGCTTCGCCAAACAGCCAGCCACGCTGCTGGCTGCGGCGGAACGACTGTGTCGTCTGTAGTTATTTAACGGTCCACGCCTGAGAAAATTGACGGTCGCCGAACATCTCCACCAGGCCGTTGATTTGCTTCAGGCGCAATACTTCGTCTGAGTCCATCCCTAACTCTTTGCCGATTTTCTCGTCACACCAGCCGAGATGCGCCAGCTCCTGGACGATTTCCGACATCGCATGAATCTGATGACGTCCGCGCGCCCGGTTGTGGCGGATGGTGGCGGCCATCAGAGAATCACGCCCGGGGCTGCTCTTTTCCAGGCAGGTGACGGGAAGGTAGCCTTTCAACCGTTTTTCAGCGCCGCTCTGCCGCTCGCCAGCTCATGACGGTGAAAACCGTCGATAATGGAATAGCGCTCCTGATCCTGTTTCAATACCACAATGGGCTGCGTGAAGCCGTCCGTTTCCAGCGAGGTGAACAGCAGGCGTTTTTCCGGTGGAGCAAGGTTATTTGGGTTGTAATCATTAGGCAAAACGGCGTCCTGTTTTACCCACAATACGCAGTCAACCGGTTGTGATTTGAAGGGGCTATATTCATGCAGAATCTGGCGAAAGGCGTTAAGCGCAGTAATCTTTTCCTCTTCATCTTCCAGCGATTGTAGATAGCGTTCGAGATCCTGGATTAATTGTCGTTGCATAGTATTCCCCATTGCTGGCGCTTCTTATTCATCCGTTCGCGATAGCGTTTATATTGCGTTGCTTTGGTCGGGCTGAAAGAGAGCTGGCGGCACCAGTAATCATTGTTCAACAGAACCTTACAGATGCGCCGCCAGGACGGGACGTCTTTCGAGCCAATATCCGCCGGTTGCGTGTCCGGAATATCTATCATTCCCTTTTTTGGTACCAGTGAAGATAGACGGCGATTTTATTGCGGTAATGTTCCGCCGTTTTCTCCGGCATGCTGTCGAGTAAAAACAGGGCGAAGCTTTTCCAGGTATGATGCGCGGGTTTATCCAGCTTACGATGGCCGTAGAACTGATTATCGTGACCGGCGTAGACCCCGCCGCAGTGGACGCCGCTGACGCGCTGGCACATGGCGGCCCAGCGTTCAGGCTCCAGCACATGGTAGAGCCACAGCCCTGGCGCTGCTCCGGGCCAAAGGGTTCGCAGATACGCATATAGCGCAGCGGTACGCCTGCCTGATACATCAGGTTATAGAGCGGGTTGTAGGAAAGGCCGCTTTTACCGAACCAGGTCCAGATATCGGCGGTTTTCCAGTCGTAGATAGGGTAGATGTACCACGCGTGTCCGCCCGGCGCGGAGGTGGTCCAGGGTTTATCGTCGGCGAAGCGAAGCTTGCGCTGCGAGGAGATGGTGATAAACCGATTTAACGATTCATCGGCGCGGATGCCAATCATTATCGCCGCGGGACGATTTCGCGAAAACCAATCGGCAAATTCGCGAACGAACGTTTCAAAACTCATGCCCGATTGATAAAACGGGAAAAAGCCGGGATCGGTAATCGCGTCCTTTGGCGGTTGGCGCACCCAGCGCGCGCCGGGTTCCCAGCACTGCCATTCGGGATGATATTGGGTCAGAGAGTTCTGGGTGGTGAGAGGCAACGCGACCCAGAAAAATTGCTCAATAACGTCGCGATACTCTGCGCGCATCTTTTCACAATGCGCAATGGTGCAGGAGAACTGCGCTTCCCAGTCGACAAACAGGACGCAAATCTTTTGCCTGTACGGCGGCCTGCTGCGCCGTGAGATGCAGCATGGTTGTAGAATCTTTACCGCCAGAAAAAGAGACGCAAATACGGGAGAAGTTTTCCATTACCCATTCTATTCGCTGCTGACTGGCCTGCAGAACGGACTCGGGTAATGGAAGTTTTATAAAAGACACAGCCATTATTCCTTTAATTCTTAAAGATACTGTGTACTTATATCATATTTATTTCTTAATCAAGCGATTAGTTATCATTCATCAATTAAATCAAATGGCTTAAATTATTCAATAATATTATTCTTTTCGCACTCGTCGATAAAGTTTGCAAAGTTCGGGTCGTCAAGGTTTACCCGATTGTAAATCATATAAATAGCGATGGAGGGGATCTTAAATGGCGCCTCTATAATTTTAAATTTATTATGGAAACTGATGTGCTCTAAAATACAGGTAGGCACAAAACCAATAATATCAGTTTGCTGAATAACATTAAGGATAGCGGTGTATGAGTCGCTACTGAAAGAAATTTTTCTATCAGAAAGTATGCCGGCAGCCTGGCTTTGAAAAGACTTCGTTCCCTGATCGTTACAAATATAATAAGTAAAGCGCTCCTGCAGTATGGCTTTCGTCGTTGTTAGCAATGCCAGCCGTGGATGATTTTCGCTACAAACCAGTGAAATGTCCAGCTCCTGGATACGTTTACACACCGTGGCTCGCGATGACAGGGGGTGGTGCTGAATATCAGGTCGGCTTTACGGTAGGCCAGCAGGCTTTCTACCGACTCTCCTGACGCCAGCAGGTCATGATGTTCAACGTGAAGGTTTGAATCATCTAATAACATATGGATCAGGCTGGTTGTTTTAGGGGTAATAAAAAGCTGCGGCGCATAAACAACCAGACGTTTCTTTAATTCAGAACGATTGGTGAGATAAATAGTTTGTTCTAATTGATTAAGATTTTTTTCAAGGTGATGGTGGAGATTAACCCCTACGGTGGTAGGCGTAATTCCTTTACCTGAACGAACGAATAGCGGGTCATTCAGCTGGGTGCGTAGCCGCTGTAGCGACTGACTGACGGCAGAAGGCGTAATGAATAGCGTTTCCGCCGCTTTACTGATGCTCAAATGCTGGTAAATGCATTCGAAAATAACGAGTAGGTTCAGATCAAATTTCTTGAGATCGTAAAGATTAGCCATTATCAACGTCCTGTTAAGCTGGCGGTAAGGGAAACTGGTGAATATATATTTGTATTATATTCATTGTATGAATATTTGTTTCTTATTATTTAATGCAGGCGCCGTTATTAAGTTTATCTAAATATATACCAGCGTTGCGCATTCTACCAGATCCTTTTGTGTACCGCTGAAGGCAGGGGAGACGGTCATATATAAATACTTACCTTGCCCCGCTTATCATCTGTAGTTTTTCTTTAACGGGAAGCCCGAACGCTTGTTGAAGTCTATTGGGTTATTCATATTATAAATTACTGATCCGCGAGTGGCACTGAGGATGTTCATCAACTGCGGGCGGTAATTAAATATTTTTATTCTCCGGCTTTCGCTGGTCCTGCGGGCAAGTATGGCAATTGGAAGAGCGGCAGCGGGGACAGTCTGCATCGCGCTAACGCGGGAAACATGTCAGAAAGAACGGGCGTTTCGACATGGTGATGCCCGGGGAAATCACCGGAATAGGTATGGGGAGCGGTAAAACCTATTACAGCCATAGGTAAGACCTGCCGCCGCGCGGATTGCCCTTTCGTTCAGCGGGTGATGTAATCCCTTAGCTGTTACATTAAGGTGTAGAGCGCAACACACTGCCAGCTACTGGCGCTGAACCTACCTGCGGGTGTTTCAGGTAACGGGGCCGCCTGCGAGGGCGGCCTTTTTACTTTTCAGCGCATATAATGCGAAACGCGGTAGAAGATTGCCATCGCGTTGACAGGTTCACAAAGTTGTCTTGTTCCGGTTGTTAGATAACGCTTATTGATTCGATAATGCAAACGCATTGGTCGAGTCAGGAAAAATTCGTTAACTTAGACCTCAACGAAAACACGGAGGAAGTATAGATGTCCTTAATTAATACCAAAATCAAACCTTTCAAAAACCAGGCGTTCAAAAACGGTGAATTCATCGAAGTTACCGAGAAAGATACTGAAGGCCGCTGGAGCGTCTTCTTCTTCTACCCGGCTGACTTCACCTTCGTTTGCCCGACCGAACTGGGCGATGTGGCAGACCACTACGAAGAACTGCAGAAGCTGGGCGTAGACGTTTACTCCGTCTCTACCGACACTCACTTCACCCACAAAGCGTGGCACAGCAGCTCTGAAACCATCGCGAAAATCAAATACGCGATGATCGGCGACCCGACTGGCGCCCTGACCCGTAACTTCGACAACATGCGTGAAGATGAAGGCCTGGCAGATCGTGCCACCTTCGTTGTTGACCCGCAGGGTATCATCCAGGCTATCGAAGTTACCGCTGAAGGTATCGGCCGCGACGCGTCTGACCTGCTGCGTAAAATCAAAGCAGCTCAGTACGTAGCTTCTCACCCAGGCGAAGTTTGCCCGGCTAAATGGAAAGAAGGTGAAGCGACTCTGGCTCCGTCTCTGGACCTGGTCGGCAAAATCTAAATTTCCGTCTCCTTTCACGCAATTGCTGCGTTGGCGTCGCCTGCTCACCCCGGTCACTTACTGAGGTAAGCTTCCGGGGATTCTCAGGCTAGCCGCCTTGCTCTTGCGCGAAATGCTTAGGAAATTGCGTAGTAATATCTGGGCGCATCTGCGCCCGTTTTATTCCAACACTATGATGCAAGCGTATTCAGGCTGCCCGGACGAGGCCGCTTGCATGATGATGTTTTAAGCCCAGGAGATAAAAATGCTCGACACCAACATGAAAACCCAGCTCAAGGCTTATCTTGAGAAGCTGACCAAACCTGTTGAGCTGATTGCCACGCTGGATGACGGCGCTAAATCGGCAGAAATCAGGGAACTGCTGGCTGAAATTGCTGAACTGTCAGATAAAGTTACCTTCAAAGAAGATAACGGCCTGGCGGTGCGTAAGCCGTCATTCCTGATTACCAATCCCGGCTCCAGCCAGGGGCCGCGCTTTGCCGGCTCTCCGCTGGGACATGAATTCACCTCTTTAGTTCTGGCTCTGCTGTGGACCGGCGGTCATCCGTCAAAAGAAGCGCAGACCCTGCTGGAGCAGATCCGCAATATCGACGGTGATTTTGAATTCGAAACCTACTATTCGCTTTCATGCCATAACTGCCCGGATGTGGTTCAGGCGCTGAACCTGATGGCGGTACTGAACCCGCGCATCAAGCACACGGCGATTGACGGCGGAACGTATCAGAATGAAATCACCGAACGCAACGTGATGGGCGTACCGGCGGTATTTATGAACGGTAAGGAATTTGGTCAGGGTCGCATGACGCTGACGGAAATCGTTGCCAAAGTGGATACCGGCGCGGAAAAACGCGCGGCGGAAGAGCTGAATAAACGTGAAGCCTATGATGTGTTAATCGTCGGCTCCGGCCCGTCCGGCGCAGCGGCAGCCGTTTACTCCGCGCGTAAAGGCATTCGTACCGGCCTGATGGGTGAACGCTTTGGCGGCCAGGTGCTGGATACCGTTGATATTGAAAACTATATTTCCGTACCCAAAACGGAAGGCCAGAAACTGGCTGGCGCATTAAAAGCGCACGTCAGCGAATACGATGTTGATGTGATCGATTCTCAGAGCGCCTCCAGACTGATCCCGGCGACGGTTGAAGGCGGCCTGCATCAGGTTGAGACCGCCTCCGGCGCGGTGCTGAAAGCGCGTAGCGTTATCATTGCCACCGGCGCGAAATGGCGTAACATGAACGTGCCGGGTGAGGATCAGTATCGTACCAAGGGCGTGACCTACTGCCCGCACTGCGACGGCCCGCTGTTTAAAGGCAAGCGCGTGGCGGTTATCGGCGGCGGTAACTCCGGTGTGGAAGCGGCAATCGATCTGGCTGGCGTTGTTGAACATGTTACTCTGCTGGAGTTCGCGCCGGAAATGAAGGCCGACCAGGTTCTGCAGGATAAAGTCCGCAGCCTGAAAAACGTCGATATCATTCTCAACGCGCAGACCACGGAAGTGGTGGGCGACGGTAGCAAAGTCACTGGCCTGCAGTACCGCGACCGCGTGAGCGGCGATGAGCATCACGTGGCGCTGTCGGGGATCTTCGTGCAGATCGGTCTGCTGCCGAATACCAACTGGCTGGAAGGCGCGATTGAGCGCAACCGCATGGGTGAAATCATCATTGATGCGAAATGTGAAACCAACGTGAAGGGCGTTTTCGCTGCCGGCGACTGCACGACCGTTCCGTACAAACAGATTATTATCGCCACCGGCGAAGGTGCGAAGGCGTCCTTGAGCTCATTCGATTACCTGATTCGCACTAAGACTGCATAATTCATAATAAAGTAAGACCAAACCTGCACAGCAAAGAGGCTACCCTGGGGTAGCCTCTTTTTTACCTTACTGCCGCTACCTGACCACCATCACCGGAATATGCGCATGGCGAATCACGCTTGAGGCGTTGGAACCCAGCAGATGGGTGCTGATTGAAGGGTTGCGGGAGCCTATCACCACCACATCGGCTTTAATTTCATTGGCCAGTTCATTGACCATATCGCGCACGTTGCCAAAGCGGACGTGCATTTTGATTCGCGACGGGTCAATGCTGAAATGGCCGGCCATCGTTTTCAGGCGCGTTTCTGCTTCATGCTGCAAATGCTCTTCAAAGCGGCGCAGATCGGCGGTAAAACGACTCATCGTGAAGCTTGATGAACCGGGCAGTACGTGGAGAAGATGGATAACCCCGTCCTGCTGGGCTAAAAACTCCGCATGGCGAACGGCTTTATCGCTTAACTCCATTTCAAAGACATCAACGGGCATAATGATGGTTTTATACATATGCATTCCTCCTTGTTCGTCTGCTTTTAAATCAACACATTATAGGAAAGTATTGTGCCATTCAGGTCGCAAAATTGTCATAACGGTACGAGGGCGGCGTAAAAGTTTGTCAAAAGAGAGGAGAAGAGCGAAAGATGCAGAAAGAGGATGCAGTAACATCCTCTGGATAAAGCGCGAAACGCTTCAGGCAGCGGGGAGATTAACGGTGGAAATCGCCAGCGGCCTCCGGCTGATACAGCAATTCCAGCACTTCAAGGTGCGTTGAGGTGCCGCCCGGTAATTCCCAGTGAATGGTGCTGCCGACTTTGAGGCCCAGCAGGGCTGCGCCAACCGGCGCCATCACCGAAAGCTGGGTGGCGCTATCCGTGACCTGCGCCGGGAAAACCAGCGTGCGGATGCGCTCTTCACCGGTGGTTAAATCGCGAAATCTGACCTGGCTATTCATGCTGACAACATCATGCGGCATGGCTTCCGGGGCCAGCATCTGCGCGCGGTCAAGCTCGTCATTCAGCGCGTCCGCTACCGGTGAGTTGGCGAAAGCCGGTTGTTCCAGCAGCCTGTCGATGCGTTCTGCATCCAGTTCATTAATGATAATTGCGGGTCTGGTCATCTCATACTCCATGTTATCCAGGAACCTGTCCGTAAAAGAAAACCCTCACCGAAAATGGCAAGGGTTAATGTCCTCTCATCATACTGAGACTTGCTGGTGGTTTGAAGTGATTAAACGCACATTCATCAACGAACCATAGCGAAGTTGTATGAAATCTAGCCGGCTTTATCCAGCAGAAATTGCTTACCGCAGTTCCCCGGATGGGGCTGGGGTAAGAATGAATCAGCGGAGAGAGGGGCATTAATGGCCGCGGCTTTGATGGAGATTTGCATCTCAGTCAGATAGGCGGGGTTGCCGTTGCAGGTTAACTTGAAAGCCCTGACGTTCTGTTTTCCATAGGCTTCAGCAACCGCGGCGTTGAAGTCATCCCGGCTAACGGTTTGCCCATAGTGCCTGGCCAGGAAGGCGCCCAGATGGCTCTGTTTGATCTCGCCGTTCAGGCGCACCATGGTGCCGAAATAGTTGTCAGGATCGAAACCAAAGCAAACGCCATGCTTGGCGTATTCATAACGTTCGAGACATGAGTTACCGCCCGAACCCGGCATCACGCCGTTAAGCTTATTGGCCATTTCCAGCGAGAGCCCGGTTTCAGCCGCCCGACATTTTTGCCCGGCTTTTGCTTCCGGCATATTGGGAACAGGGCGGGTCGCACAGCCAAAGCGCATCCAGCGCCGCTCGTCCACCCGCGCGCGGCAATAGATTTTGGCAGGCTCGGCCACAGGCCGTGAACGGTGAGAAAATCGGCTTTATTGCTGAGTTCCTGCTGCAGGCGGCACTCTTCCGGTTCGCTGCGGTTTCGGTCTTGCATACTTTGGCAGAACCCCGTTTGCCAGGAGAGAGCCAGCACGTAGCGGTCAAAATCACCGTATTGCGTGGCGATCAGCGGATCTGCGCTGACCTGGGCGGCGCTGAGCAAAAGGGCAATGGCAACGAAATCCTTCCTGAACATTTTTATTCCTGATGACAAATGGTCATTGATAACATTGAGTTATTAAAGCATAAAAAAGCGCCAACAGGCGCCTTTTCACACGGTTTCAGCTTTAGCGGATTGCGCTGCCGGGAACCAGAACTTCGGTGGCGATAATCACCACTAACAAACCAACCAGCACCGGGACAGAGGTCCGTTTCACCACTTCGAACGGCGAAATTTTTGCCATCCCGGCCACGGCGACCACCACGCCGGAGACCGGAGAAATGGTTCGGCCAAGGTTAGATGCCTGCAGCATCGGGATCGAGAGATAAGCCGGATTGATGCCGGAAGAGTGCGCCAGCTTCGGGATCATCTCAACGAAAGCATAGAAGGGGGCGTTACCGGAACCGGTGGTCATCGCCGCCAGCATGGTCAGAATGACCAGCACCAGCATCAGAATGATACTGGCGGAGCCGAACGACGTGGCGATAGAGATCAGACCGTTAATAAAGCCAATGGTACTCAGACCCTGAGCAAAGACGCCGGCGGCTACCAGCAGCATCACCACACCGGCAAACGCGTCAGCCATGCCGCGATACGCCGCTTCCAGGCCATTGAACACATTTTTGGTGTTAAAGCCGCGGCAGAATTCCAGAACCGCCGCCAGCAGCATGCAGAGCACAAGAATCGTTATGATGTGCAGCTCCGGGCCCCATTTGCCGTCGAAAATCAGTACGCCGATTATCGGCGTAAACGGCAGAATGGCGTAGAAAGCGGGGGCGGTCGTGGTTATCTCGTTTACATCGAGCATTTCATGGGCGACGTTTTCTTTTTTATCCAGGTAGCGCTGCCAGAAAAAGTGAGCGATCGCCATGCTGATAATGGCCACAATAGAAATAGGCAGCGTGGTTTTAAAGGCAAAGTCAATCAGCGGCATTTCGGCGGCTTTGGCGGCCAGCACGACATCCCCGGAAGTGGGGGAGAGAATAATCGCCGCCGGAGAAGCGCAAATAGCGGCGGCAGCGCCGCGGCTGATGCCCACATTGACCATCACCGGGAACAGTGTCGCCATCAGCAGTACTCCCAGACCGGTAGCGGAGGAGACGGCCAGCGACATCAGGCAGGCAACGAAATAAGCGGCGATCATCAGTAGATAGGGGAGTTAATGAAGCGCAGCGGTTTTGACGCCAGCTTCACCACCATGTCATTGGCGCCGATGTGCGTCATATAAGTCGCGAAACCGCAGAGCATCATGATCATCATGCCGAGGTCGCCGCCGCGGCTCATTAGCAGTATCTTAATATATTCAACAATATCGGTTACAGAATAACCGGTGCTCTTTGCGTCGCCTGGTAAAACCTTATGCCCCATCAGCGCGCTGGCGATGAGTAATACTAAGCCACCGACGAACAGCACGCCGGTGGCGGAATAGCCTTTAATGATATAGCGGGCGACGCCCACAATGACCACAATCCCAATCAGGATCTCTACTAGCGTAAGCATTCTTTTACCCCTAAACCATTAACCCAAAGAATCTACTAATAAATGAAGCGAAGAAAAAATTTAGTGAGGGAATGTGCCTAAAAAACGGGCAAAACTCGCTGACGCAAATCAATAAATCGATGAGAATCCCTGTCAGGCAGTAACATGCCCGCCCGGTCAAAGCCTGGACGCGAGAGATTTTCAGATTTTTTGCACCGGATAAATCAAGAGTTTGCCTAATACCGTTAAGGTAGTATTAAGATTATCTTTGTTATCTTACTCCGCTTTAAAAATGATACTGGTAAGAGAAAAGTGTAATGCGACGTCGATTTATAGGGTTGTTTCTGGGATGCCTGGGCCTGCTGCTATCATCCACCTCCGCTAATGCTTCGTTTAGTTCGACGCTTCGCGACGGCTACAATACGCTGAGCGATAACGTCGCGCAGACCTGGAATGAGCCTGAGCACTATGATCTTTATATCCCCGCGGTGACCTGGCACGCCCGTTTCGCCTATGACAAAGAGAAAACGGACCGCTACAACGAACGTCCCTGGGGCGCCGGCTTCGGCGTCTCGCGCTGGGATGATAAAGGGAACTGGCATGGCATCTATTTGATGGCCTTTAAAGACTCTTATAATAAGTGGGAGCCTATCGGCGGCTATGGCTGGGAGAAAACCTGGCGTCCCTTAGCAGACGATAATTTCCATCTGGGTTTAGGCTATACGCTTGGCGTGACGGCGCGCGATAACTGGAACTACATCCCGATTCCGGTCGTGCTGCCTCTGGCTTCTATCGGTTACGGCCCGGCCACGTTCCAGATGACCTATATCCCGGGCACCTATAACAACGGAAACGTTTACTTTGCCTGGGCGCGCATTCAGTTTTGATGCGATTTTTTATAGCAATAAAAGAGATAAGCGGACTGTCTTGTTGAAAAACAATGACTAACGTGAGCCCGGTGCAAAAAGATAGAGACTTTTATCACTTTTTAGCAAAGTTGCGCTGGACAAAAGGTACCACAATTGGTGTACTGATACCCGACACAGTATTAGTGTCGATTTTTTCATATAAAGGTAATTTTGATGTCTAAGATTAAAGGTAACGTTAAGTGGTTTAATGAGTCCAAAGGATTCGGTTTCATTACTCCGGAAGATGGCAGCAAAGATGTATTCGTACATTTCTCTGCAATCCAGTCCAACGGTTTCAAAACTCTGGCTGAAGGTCAGCGCGTAGAGTTCGAAATCACTAACGGTGCCAAAGGCCCTTCTGCTGCAAACGTAATGCCTATCTAAGCAACGCGTCAGTAGAATATAAAAACCCGCTCATGGCGGGTTTTTTTGCCTGCGGTCAGGGGCTAGCGGCTGGCCGCATGTGAAAACAGCCAGAACGCGGCGGCCGTCATGGCAAATGAGCCTAACAAGTTGACCAGTACGTTGAGTAACGCCCAGCTAAAGCGCCCCTGCTGGAGTAGAAACACCACTTCGGCGGAAAACGTGGAGAAGGTGGTCAGCCCGCCGCAAAAGCCGGTGGTGATAAGCAGCTTCCACATAGGATCGATATCCGTCAGGCGGTTAAACCATGCCAGCCCTGCGCCGATAATAAAAGCGCCCAGCAGGTTAGCGGTGAGCGTACCAATGGGGATAGCATGATGCATAGGGTTAAACTTCATACCCAGCCACCAGCGCAAAACGCTGCCGGTGCCGCCGCCAAGAAACACAGCCAAAAGGAGTTGCAACACGGTCATTCCCTGTTTATTGATCGAGACTAAATTTCGAGTGTAGCGCGCGAAAGACCTCACTGGCTATGACTAACCTGACGGGAGAGAAAAGATGCTTGTTGCTGCCGGACAATTTGCCGTAACGCCGGACTGGACGGAAAACGCGCAGACCTGCGTGAGCATGATGCGTCAGGCCGCGGAGCGGGGGCTGCGCTTCTGGTTCTCCCGGAAGCGCTGCTGGCGCGAGACGATAGCGATGCGGACTTATCGGTTAAATCCGCCCAGCGCCTTGATGGCGGCTTTCTACGGCTCTTGCTGGCAGAGAGCGAAAACAGCGCGTTGACGACGGTGCTGACCTTGCATATACCTTCCGGCGAAGGACGGGCAGCGAATACGCTGGTGGCGCTACGTCAGGGCAAGATTATTGCGCAATATCAGAAACTGCATCTGTATGATGCTTTCAATATTCAGGAGTCCCGGCTGGTCGATGCCGGGCGGCAGATTCCGCCGCTTATCGAGGTGGATGGGATGCGCGTCGGGCTGATGACCTGCTACGATTTACGTTTCCCTGAGCTGGCGCTGTCGTTAGCGCTCAGCGGTGCGCAGCTCATCGTGTTGCCAGCCGCGTGGGTAAAAGGGCCGCTGAAGGAGCACCACTGGGCGACGCTATTGGCGGCGCGGGCCCTGGATACTACCTGTTATATTGTCGCCGCCGGGGAGTGCGGGACGCGTAATATCGGCCAGAGTCGTATTGTCGATCCCTTAGGAACAACGCTTGCCGGGGCAGGAGAGCGGCCGCAGTTGATTTTTGCCGAACTTTCAGCTGATTATATTCAGCAGGTACGCGAGCGTCTGCCGGTGTTGCAGAATCGCCGCTTTGCGCCACCGCAATTATTATGACGTTTTTTTAAACAAGGCTTGATTCACCTTGTTACAGATTGCTATTGTGTCCGCGCGTCAAATAGCCGTTAATTGTATGCGTGTATGATGGCGTATTCGCAGCTTGTATTAGAGAAGAAGGTTAGCTATGGGTGAGATTAGTATTACCAAACTGCTGGTAGTCGCAGCGCTGATTATCCTGGTGTTTGGTACCAAAAAGTTACGCACGCTGGGTGGAGACCTGGCTCGGCTATCAAAGGCTTTAAAAAAGCCATGAACGATGACGATGACAGTGCGAAAAAGACCAGTGCTGAAGAAGCGCCGGCACAGAAGCTCTCTCATAAAGAGTAATTCGCGACGAGTTTCCTGAACGAGGGGGCTCGCTACCGGCGGGGATAAACCGCGTCGGCAAAGAGGCTGCAGCGATAGCGCTGCGGCCTCTTTTGTTATTTGCACTGGGTTTTGACGAAAAAGATGCAACCAACTGTTACCGGGGTGGGATTTTTAGCGGGTAACGAAACGCATCGGCAGAACGGACCGCTGCGCTAAAAATATCACGCCGCGGTCGAGGCAGAGATTACTTCACTTCCATGCCTTTGGCCTGTAGATCGGCATGATAGGAGGAACGAACGAACGGCCCGCAGGCAGCATGGGTAAAGCCCATGGCCATCGCTTCGGCTTTCATCTCTTCGAACTCATCCGGGCTGACGTAGCGCTGTACCGGCAGGTGGTGGCGGCTCGGCTGTAAATACTGGCCTAACGTCAGCATGGTGACGCCGTGGCGGCGCAGATCGCGCATCACTTCTACGATTTCAGCATTGGTTTCGCCTAAACCCACCATCAGGCCCGATTTCGTCGGGATCTCCGGGTGGGCTTCTTTAAAACGTTCCAGCAGCTTCAGGGACCAGTTGTAGTCGGCCCCCGGGCGGACCTGGCGATACAGGCGCGGCACGTTTTCCAGGTTATGGTTAAACACGTCCGGCGGCGTCGCCTGAAGGATTTCCAGCGCACGATCCATACGGCCGCGGAAGTCCGGCACCAGGGTTTCAATTTTAATCGTCGGGCTTTTTCGCGAATCGCGCTGATGCAGTCGGCAAAGTGCTGAGCGCCGCCATCGCGCAGATCGTCGCGATCCACGGAAGTCACCACCACATAGCGCAGCGCCATATCGGCGATGGTTTGCGCCAGCTTTTGCGGTTCGTTGGCGTCCGGCGTCACCGGGCGACCGTGGGCAACATCGCAGAACGGGCAACGACGGGTACAGATGGCGCCCAGGATCATAAAGGTTGCCGTTCCGTGGTTAAAACATTCCGCGAGGTTAGGGCAAGAGGCTTCTTCGCACACGGAGTGCAGGCCGTTCTTACGCATCGCTGCCTTGATCCCTGGATACGGGACGAGTCAGCCGGAAGTTTGATTTTCATCCATTCCGGTTTTCTGAGCAGAGCTTCACGCTCAGTTGCCACGTTTTTCACCGGGATAAGGGCCATTTTATCGGCATCGCGGTATTTTACACCGCGTTCCATCACAATGGGTTTACTCATAGCGTGCGTGTTCCAGTTGCGAGTGACGAAGGAAAGCGAATCAATTCAAGTAAATGTTGCATTTATCAACTATTTTTGAATTAAACGCAGGCAGTATATCATTGATACGGGGCATAAAGCAGCCTGCTGGCCGGGCAAATTGTAAAATAGTTGTTGTTTTATGCTTTTCCCTCTCGTGCCTTATCGGCTAAAAAGCCTGACGAATCGTCTCTACGATCTCTTTCAGCAAAGGCTCCTGCGCGCTGAGCTTGTTATAGTGCAGCGCAATATCAATTTTTCTTCCCGCAGCGGCGGGAAATCGAGCATCTTTAAGGGCCAAATCTTCTCGACCAGGGAAAACATTCCGGAAGTGATTAGCCCCAGCATATCGCTGTCGTTGACCAGGGCTGCTTGAGTTAACAGATTGTAGCTGCTGAAACCATAGCGGCGTTCGCCGAGATGCTCCTCCAGGTGACGCAGGATTGTCGTATAGCGCTGGCCTTCGGGCTGCAGGAGAGCGAATTCATATTGGCTCAGGTTTGCTGAGTTTGCGGGGAGCGCGAGGACCGGATGCCCTGCCCGGCAGAAGATATGTACGCTATCCTGAAATAGCACATGGTGCGTAATCGCCTGCCCGCTGTGGGGAAGCTATCGACCAGCAGGTCAACCTGACGCTGGTTTAACTGGCTGGCCGCGTCGGTAATGGCGACGTTGTGCAGCAAAATCTGGGGAAAGACGCTCCGCAGCTTTTTGGTGATAACCGGCATGATCAACGCGCCGATAGCCGGGGAGGTGGCAACGGTTATTACCCGTTCCCGCTGCGTATTGCCGGTTAAATCCAGGGCGTTGAGAAACGCCTCCATCCCCTGGCTGATATGCTTATGCAGATGCGTGGCGTAGGCCGTTGGCGTCACGCCCTGGCCCTTGCGAATAAAGAGCGGGTCAGGGAAGAGGGCGCGCAGTTTGTTCAGGGACTGACTAATCGCCGACGGCGTGATATTCAGTATTTTTGCCGCGTTAACGATACCGTTATGGACGTAAACCGCTTCAAAAATAGTGAGTAAATTGAGGTCTATGTTGCGCAAAATGCGAAACATCTGACGATCGTAGCGATCGTCAACTCGTTCGGTTGGTACGCTCTGAGCGTTATTTTCTTCCACTCTGTATTTCCGCTAGTGATGATTAGCACCATTATAGCGGCCACAATTATTTTATTAGTGATAATTGATTGCAAAAATAAAGGCTTAATCGCGCCTGAGGGAAATGTGACGTCCCGCGGTAGCGGGACGTGATGGCTAGCGGCCTTGAAGATATTCCGCGGGTGGATCGTTGAGCAACGCCAGCAGATTGGCGGTCAGGCGTGGAGACACGGTCTCCGTACGGGCATCGGGCAGCCACTGGCGCATCTGGGTCATCTCCATTCCGGCATAACCGCAGGGGTTAATCCTCAGGAACGGTGACAGATCCATGTTGATATTCAGCGCCAGGCCGTGGAATGAGCAGCCTTTGCGAATGCGCAAGCCCAGGGAGCAGATTTTTCGATCGCCCACGTAGACGCCGGGGCGTCGGCTCGCGGGTGCGATTCAATACCGTACTCCGCCAGGGTATTCACAACGGTTTGCTCTAACAGCGTGACCAGCTCACGTACGCCCAGCTTGCGCCGTTTCAGGTTCAGCAGAACGTACATCACCTGCTGTCCGGGACCATGATAGGTGACCTGTCCGCCGCGATCGCTCTGAATAACGGGGATCTCGCCGGGAACCAGAACATGTTCGGCCTTTCCGGCCTGACCCTGGTGAACACCGGGTAATGCTCTACCAGCCAGATTTCATCCAGCGTGGCATCGTCGCGGGTGTCGGTAAATTCATGCATTGCCTGCGAGACAGGTTCGTAAGGTTGCAGGCCGAGCTGGCGGATGAGGATTTTATTGTGCTGCAAAACAACGTCTCCGCAGAGAGAGAATGATTTGAGTGGGGCAGTATATCACAGCGAGAAAGCGAGAATGACCCGGCGTGGATGCCGGGTCAGGGGAAGAGATTTACAGCACCATTCGTACGATTTCAATATTGCCCAGCTCTTCGTAGAGGGTTTCTACCTGCTCAATATGGGTTGCATTGATGGTAATAGAGACAGAGTGGTAGTTGCCTTTGCTGCTGGGTTTTACCGTCGGAGAGTAATCACCTGGTGCATGGCGCTGTACCACTTCAACCACCTGGTCAACCAGCTCCGGCAACGCCTGTCCCATTACTTTGTAAGTAAATGGTGTAGGGAATTCAAGCAGTTCGTTAAGTTTGGTTTTCATGTCAGCTCCGGTGTTACAACAAAAATAATAACTCCCACGACGTGTGGGAGTTATCAGGATACCTAGTATATGGGGATGTAAATCACACTTTCAAGTGGTCGATTTTTAACCAAACCAGTGATGGAACATTAATTTAATGTAATCAATGATTTTACCGAAGAAATTGCCTTCCGGGATTTCCTGCAGTACGACCAGCGGGCGCTGATCGATCGTTTTGCCATCCAGCTGGAAGTTAATGGTGCCTACCACCTGATTTTTCTGCAGCGGCGCGTGCAGCTCAGCGTTATTCAGCACGTAGCTGGCTTTCAGATCTTTCATGCGACCGCGCGGGATAGTCAGATAAACATCTTTATCCACGCCGAGCGAGGCGCGATCGGTATCGCCAAACCAGGCGGGCTCAGAAGCGAACTCTTTACCGGCTTTAATCGGATTAACGGTTTCAAAGAAGCGGAAGCCCCAGGTCAGCAGCTTTTTGCTTTCAGACTCGCGGCCTTTGTAGGTGCGGCCGCCCATCACGGCGGAGATCAGGCGCATCTGGCCTTCGGTTGCCGACGCCACGAGGTTATAGCCCGCTTTGTCAGTATGGCCGGTTTTAATCCCGTCGACGTTCAGGCTGTTATCCCACAGCAGCCCGTTGCGGTTGAGCTGACGAATACCGTTGAAGGTAAACTCTTTTTCTTTATAGATGGTGTATTCATTCGGGACATCGCGGATCAGCGCCTGGCCGATAAGCGCCATGTCGCGCGCGGAGCTGAACTGACCATCGGCATCCAGGCCGTGTACGGTCTGGAAGTGGGTGTTTTTCAGGCCGAGGGCGTTAACGTAGTTGTTCATCAGGCTGACGAAGGCATCCTGGCTGCCGGCGACGTAGTCGGCCATCGCCACGCAGGCGTCGTTGCCGGACTGCAGGTTGATGCCGCGGATCAGCTGCGAAACCGGCACTTGCATACCCGGTTTAAGGAACATCAGCGAGGAGCCTTTAAAGACCGGGTTGCCGGTCGCCCACGCGTCGTTACCCACGGTGACCAGATCGGACTCTTTAAACTTGCCCGCTTTCATGGCCTGACCAATCACGTAGCTGGTCATCATTTTGGTCAGGCTCGCCGGGTCGCGGCGGGAGTCGGCGTTGTTTTCTGCCAGGACTTTGCCTGAGTTGTAATCGATAAGAATCCAGGATTCGGCGTCAATCTGCGGGGCGCCTGGGATCATCGTTTTGATATTCAGGTCATCGGCGCGGGCAGCGGAGGACAGCGCTGCCACGGAGAGCGCCGTAACGAGTAAGCGAGCGGTAAAAGAGGTCTTCATGGTCTGAACAACGGCATCCGTGATGGAGTTAAAAAAAGTGCCTTACTATAACAAACGCACTACGAACCAGCATCCGACATTGCGCACGACTTTGTTAATGACTTTGTCATGCGCAACGAGCAGGGGAGGCGGGTGCGATGCCTTTAGTTGGCGCGAGTAATAAATGACTGCAGCTGAGCTTCGCTTTGCAGACGCTGTTGAATCGTGCTGGCCTGCGCTTTGCTGCTGAATGGGCCGAGCTGAATACGCCATACCGCGCCGTTTTGCGTGACGCGGCCCGGGACGGAAAATTGCTGACTCAGACGCTGCTGGTACTGCTGCGCGCGGGCCTGGTCGCTGACGGCGCCGACCTGTACGACGAAATCGCCGCTGGCGCTGGCCGCTGCGGCAGGCGCTACGGCAGCGGTGGCGGCCACGGCGGGCGCAACGCTGCCTTGTACTGAACCCGGGGCGGTAACTGGCGCGCTTTGAACGACAGGCTCGCTGCCTTCCAGCACGCCATTATTCAGCGGCGTCGGGGCGCCGAGGAAACCGCCGCTGTTGACCGGCGCGCCGGTGGCGTCTTCCGGCTTCAGCGTTGAATTACTGATGGCGTGCACGTCAGTTTGCGCGGGTTGACTCATTGCCGCGCCGCTGTCGCCGTCAAGATTCGGGCGGGCGGGCAGCGCGTAGGTCTGTTTGGCTACGGTGGTACAGGCCATACCCGGACCGGAAAGCGAGCCGTCCGGTGCGACGACGATCGGGTCGATGCGCACTTTGGTATTGTTCGAGGTATTCAGACGATCGGCTGAGGCGCGGGACAGTGAAATCACGCGATCGTTACCGTAAGGCCCGCGATCGTTGATGCGCACGACGATCATGCGGCCGTTCGCCAGGTTGGTGATCCGCGCGTAGCTTGGGATCGGCAGCGTAGGATGGGCCGCGGTAAGCTGCGTGGGATCGAACGCTTCTCCCGATGCGGTCAGATTGCTGTTAGGCTCGGCGTCGTAGATGGCTGCGAAGCCTGCCTGGGTGAAGTTAGACGGATCCTGGACGATTTTGTAGCTTTTGCCGTCGCGTTCATAATCCTGATTCGCCGTGGCGTTAGGCGTTTCGTACTGCGGATCGGCGCCGCTAATCTCCACCGTTGGGCCATTGCAAACGGCCGGCTGTGGAGTGCTGACCGTTTTCTGTTGAACGTCTTCACTCGAACATGCCGCCAGCAGCCCTGCTGCTATGCAGATCCCCAGCCATTGCTTACGCATCGCGAACCCCTTACACGCTTTTCGACAACATTTTTCTGTGAGTATGGATCGACATGACGATACCAAACCCGGCCATCAATACGATTAGGGCAGAGCCCCGTAGCTGACCAGCGGCAAAGGTACCCCCACCACCGGTAAAATACCACTTACCATACCAATATTTACGAAGACATAAACGAATAAAATCAACATTAAACCACCGGCCATCACCCGGCCAAAGGTGGTTTGCGCCTGGGCGGCAATCCACAACCCGCGCATAATCAGCAGAATATAGAGCGCCAGCAGAATCAGCACGCCGATCAGCCCCAGCTCTTCCGCCAGGACGGCAAAGATAAAGTCGGTATGGCGCTCAGGCAGAAACTCCAGCTGCGACTGGGTTCCGTGTAGCCAGCCTTTTCCGCGCAGTCCGCCGGAGCCGATGGCGATTTTTGACTGAATAATGTGGTAACCCGCGCCGAGCGGATCGGTTTCCGGGTCGAGCAGCATCATTACGCGCTGGCGCTGATAATCATGCATCAGGAAGAACCAGAGGATGGGAATAAAGGCGGCGACCAGCACCACGGCAATACCAATCAGACGCCAGCTCAGGCCAGACAGAAAGAGGACAAACAGACCGGACAGGGCGACCAGAATCGAGGTCCCGAGGTCAGGCTGCGCGGCGACCAGCAGCGTAGGCAGGAAAATCAGCACCAGCGCGATAGCGGTATTTTTCAGCGATGGCGGGCAAACGTCGCGGTTGATAAAGCGCGCCACCATCAGCGGTACGGCTATTTTGGCGATTTCCGACGGCTGGAAACGGACGATGCCGAGATCCAGCCAGCGCTGCGCCCCTTTGGAGATGGCGCCGAAGGCGTCAACCGCCACCAGCAGGATAATACAGAAGATATAGAGATAGGGCGCCCAGCCTTCATAGACCCGCGGCGGGATTTGCGCCATGACGATCATGATAACAATCCCCATGGCGATCTGGCCGATTTTGCGCTCCATCATGCCCATGTCCTGACCGCTGGCGCTCCAGATCACCAGCGCGCTGTAGGTCAGCAGCGCCAGCAGGATAAGCAGCATGGTGGGGTCGAGGTGGATTTTATCCCATAGCGATTTTTTATTCGGATTATCAGTCATTATTGATCCTCCCCAGCCGTTACCGCCGGGTTTTCACTCGGCAGATTGGTGTTATTATCACCCAGCATTATATGATCGAGAATCTGACGCATAATGGTACCGACTGCCGGACCTGCGCCGCCGTTCTCAAGAATAATCGCCACGGCAACCTGGGGTTGTTGTAAGGGGCAAACGCCGTCATCAGTTTATGGTCACGCAGGCGTTCAGCGATTCTGTGCGCGTTATAGGTTTCATTGGCTTTCAGGCCGAAGACCTGAGCGGTACCCGATTTGGCCGCAATTTTATACGGCGCGCTGGCGAAGTATTTATGCGCGGTACCGTTGCCGCGGTTGGCTACGCCAAACATCCCGTCTTTGGCGATTTCCCAAAAACCGGAGTGAATATCGCCGACCGGCGGTTCATGCGGCTGAACCCACGGCACCGGTTTGCCGTCCTCCACCGTGCTCTGCAGCAGGTGCGGTACTTTAACCACGCCGTCGTTAATCAGGATCATCAGCGCCTTGTTCATCTGGATAGGCGTCGCCGTCCAGTAGCCCTGTCCGATGCCGACCGGGATAGTATCGCCCTGGTACCACGGTTTCTTGAAGCGCTTGAGCTTCCATTCGCGGGTCGGCATATTGCCGGAGCGCTCTTCCGCCAGGTCAACGCCGGTATAGTGGCCATAGCCAAATTTGCCCATCCACTCCGACAGGCGATCGATGCCCATGTCGTAGGCGACCTGGTAGAAGTAGGTGTCGGCCGACTCCTCCAGCGCTTTGGTGACGTTCAGATGGCCGTGGCCCCACTTTTTCCAGTCGCGGTAGCGTTTATCCGAGCCGGGAAGCTGCCACCAGCCGGGGTCAAACAGGCTGGTGTTGCGGGTAATAACCCCGGCGCTGAGCGCCGAGACGGCCACGTATGGCTTAACCGTCGACGCCGGTGGGTAAACGCCCTGAGTCGCGCGGTTAACCAGCGGCGTATTGGGATCGTTGAGGAGTCCGGAGTAGTCTTTGCTGGAAATACCGTCAACGAACAGATTGGGATCGTAGCTTGGCGTCGAGACCAGCGCGAGGATTGCGCCGGTGCGCGGGTCGGTGACCACGACCGCCGCGCGGCTGCCGGCCAGCAGCGTTTCAATGTACTGCTGTAGCTTCAGGTCGAGCGTTAAATAGATATCGCGCCCGGCCTGCGGCGGGACCTCTTTCAGCTGGCGAATCACGCGGCCGCGGTTGTTCACTTCAACCTCTTCATAGCCGGTTTGCCCGTGCAGGACATCTTCGTAATAGCGCTCGATGCCCAGCTTGCCGATATCGTGCGTGGAGGCGTAGTTAGCCAGCTTCCCCTCTTTATCCAGGCGATCGACGTCTTTATCGTTAATTTTAGAGACGTAGCCGATAACGTGGGTCAGGGCGGAGTTATAGGGATAGTAGCGGCGCTTATAGCCTTTGACTTCCACGCCGGGAAAACGGTACTGGTTCACCGCGAAACGGGCGACCTGCACTTCGCTGAGATTAACTTTGACCGGAATAGAGGTAAAGCGGTGCGAGCGGGCGCGCTCTTTTTAAAGTTCGCCACATCGTCATCGGTGAGGTCGATAACATCGCGCAGCGCATCCAGCGTTTGCTGAACGTTGTCGACCTTCTCCGGCATCATCTCCAGCTGGTAAATCGTACGGTTGAGCGCCAGCGGCGTGCCGTTGCGATCGTAGATAATGCCGCGGCTCGGCGGAATCGGGACCAGCTTGATGCGGTTTTCGTTTGAACGCGTTTGATAGTCGGTGTAACGCACAATTTGCACGTTATAAAGGTTGGCGATCAGTACGCCGGTAAGCAGCAAAATCCCCAAAAAAGCGACCAGCGCCCGGCGCACGAACAGCGAGGATTCAGCCGTATAGTCGCGGAAAGAATTCTGTAATTTCATTCGCTGCTTAGTCTACCCTGGTCATCATTACTCACGGTGGTAAGGGTGGTTGGTGGTAATGCTCCACGCCCGATACAGACTCTCGGCCACCAGTACGCGAACCAGCGGGTGAGGTAGGGTGAGCGTTGAGAGCGACCAACTTTGTTCCGCCGCCGCTTTGCAGGCGGGTGAAAGGCCTTCCGGGCCGCCGATAAGCAGGCTAACGTCGCGGCCATCCTGTTTCCAGCGTTCCAGTTCGCGCGCCAACTGCGGCGTATCCCAAGGTTTCCCCGGAATATCCAGGGTGACGATGCGGTTTTTGCCTGCAGCCGCCAGCATCATTTCACCTTCTTTTTCGAGAATGCGCTTGATGTCGGCGTTTTTGCCGCGTTTACCGGCGGGAATTTCCACCAGTTCGAACGGCATATCCTTTGGAAAACGGCGCAGATATTCGCTAAAGCCGGTCTGAACCCAGTCCGGCATTTTGGTGCCAACGGCTACCAGGTGCAGCTTCACGCGCTAACTCCAGAGTTTTTCCAGCTCGTACAGACGACGGCTCTCTTCCTGCATAACGTGAACCATAACGTCGCCGAGATCGACCACGATCCAGTCCGCGGCGGCTTCGCCTTCAACGCCCAGCGGCAGCATCCCGGCGGCGCGAGACTCCTGCACAACGTGGTCGGCAATGGACATAACATGGCGCGTGGAAGTGCCTGTGCAGATAACCATGCAATCTGTAATGCTGGATTTGCCATGAACGTCAATGGCTACGATGTCCTGACCTTTCAGGTCATCAATTTTGTCGATAACAAAATCCTGGAGTGCTTTACCCTGCAAGAGTTCCCCCTGGGTGTGTGAAGAGTGATAACAATAAACAGCCTGACAGTATACCCGAACTGTTGGCAAAGTCGGGATAAATGTCGATAAACGGGCGGTGAAGGCGGCTATCATCCCATCCATCGCCGATGATTGCATCGCCATTTTTGTAAAACAATTTCTGCAAAGTTCAAATGGCGGATGCAGCCTGGCTGCGGAGAATAACAGCCTGCTTTGCACTGTCAATGGTCTGCGCGCAATTCTTCTTCCGCCAGCCAAACGGCCCGGCTATTTAGTACGCGCAGCGTGGTGAAATCAGGCTGGAGATCGACAAGGCTCCACGCGCCATGCTCGATGGGGAAGTGCCACATCGCCGAATCCGGCATGTTCAGAAGTTGCGCGACTAAGAGGCTAAGCACGCCCTGATGACCGACGATAAGCAGATGGTCAAGTTCCCGAAACTGAGAGAGGGTGACGGTAAAGCCGCGGACGCGTTCGGCAAACGCCTGGAAGCCCTCCCCGTTGGTGGGCGCCGCGTGCTGCCAGTCGGCGCACCATGCGGCGTAGTTTTCGGCATCTTCCTGCTGTAAATCGCGGTGGTGGCGCATTTCCCAGCCGCCGAAGAACATTTCATTGAGCGCGGCGAAGGACTGGCGGGGACGTCACGGTCGCCCAGCAGGAGGCTGGCCGTGCGCTGGGTGCGCTCAAGCTCACTGCAAAACGCGCGCTGAAACGGGACGGCCCGCAGCCGCTTTCCCAGCGTTTGCGCTTGTTTGATTCCGCGCTCGGTTAACGCAGTGGGCGCGTGACCGCTATAGAGGCCCGCGACGTTGGCCTCGGTTTCGCCATGACGAACTAACCATAACTTCATGATGACCCTCTCGAAAGGAGTCTATGAGACTGTCCTTGTGGCAAGGCTAGCAGTAGAGCTTCTGCTCATGGATATAGTCGAGTACGGTTTCCGGCAGCATGTCCGCGCAGGATTCGCCGGATTCAAGACGCTGGCGAATCAGGGTGGCTGAGATATCAAACCACGGCGTTTCGGCCAGGTAGATAACGCCCGCCGGGCTGCTATGCATCCGCTCGACGTCATGAGTGAGATGTTTGTCCAGCCACTGCTGATCCTGCTCGCACGCCATGGTCAGCGGATAGCCCGGGCGCCGGCAAACGATCAGATGCACGTTATCAAGAATGCTTTCATAGTCGTGCCAGGTGGTAAAGGTGAGCAGCGAATCCTGGCCAATAATAAACGCCAGCGACCGTTTTGGTCCTTGCTCCTGGCGCCACTCGCGCAGGGTTTGCGCGGAGTATGACGGCGTGTCGCGCTTGAGTTCGCGATCGTCGAGGATAAACAGCGGCTTATCCGCGATGGCCAGCTCCAGCATATGCCTGCGTTGGTCGCTGGTGGCTTCGGGCTGCGGGCGGTGCGGCGGCACGTTGTTGGGCACGATGGTGACTTGATTAAGGCCAATCTGGTTGGCCAGAATTTCCACCGGTTTAAGGTGACCATAATGCACCGGATCGAAGGTGCCGCCGTACATTGCCAGTAACTGAGTCATATCAACCATCAATAAAAACGTCTGCCAGCGCTTTATGGCAGAGCAATAAAGAGAGACTTTCCAGCTCGGGCCATACGGAGTGCCCGTAATCCTGCTTGAAGGTGAGTTCGGCACGGGTCAGCAACGTGACGGCCTGGCGCAGCTGGTCGGCGCTGAGGCGGGCCAGCGCATCGCTAACCAGCTGGCGGCGGTTCTGCCACACGCGATGTTTGTCAAACAGCGAACGCAGCGGCGTATGGGCCGACTGCCGCTTCAGGTTGACCAGCAGCAGCAGCTCGCGCTGTAGGGTGCGCAGCAGGATAGCGGGCTCGCTGCCTTCCAGACGCAGCTGTTGCAGAACGTGGAGTACGCGCTTACTTTTCCCGGCCAGCAGCGCATCAACCCAGTGATAGGGGGTGAAATGCGCGGCATCATTCACCGCCTGCTCAACCCGCGGCAGCGTCAGTTTACCGTCCGGCCACAGCAGCGACAGACGCTCCAGAGCCTGCGCCAGCGCCAGAAGATTACCTTCATAGCAGTAGCACAGCAGCTGACTGGCCGCGTCATCAAGCTGCAGATTATTCTGCTTTGCGCGCGCGGCGAGCCAGCGCGGCAGCTGGGCATATTCCGGCGTCTGGCAGCTTACCTGCACCGCCCGGCTGGTCAGCGCCGTCATCCATGCGGCGTTCTCCTGCGCTTTCGTCAGCTTATTACCGCGAACGATGAGCAATAAATCGTCATGCAGCATGCCGACAAGCGTCGCGAGCTGTTCGTTAATTGCCGCATTAGGGCCATTATCGGGCAGGATGAGCAGCAGCGTCTGGCGGCTGGAAAACAGGCTCATGGCCTGGCTTAACGAGAACAGGGCAGGCCAGTCGGTACTGGCATCAACGGTGGCGGTGTGATGTTCGATAAAGCCCTGGGCGGCCGCGGCTTCGCGGATGGCGTCCTGGCTTTCCTGCAACAGCAGCGGATCGTTGCCAAGCAGCAGATAGGCCGCGCGCAGCCCTTCAGTGAGCTGCGCGCGGAGCTGTTCCGGGTACAACCGAATCATCAGTTACCCAGCGTGGTGGAGACGCGATTGCCGGAGGTTGAAGCGGCTGGGGTCGTCGTGACCGGCTTCTCATCCTCTTTGGTGGCTTCGACATCCGCAACGTGTACGCTCGGCAGCTTACGGATTAGCTGCTCCGCGGCTTTGTCGTACATTTCCTGAACGATCATGTCCTGCTCGGCATCTTTCGCTAACGCCGCCTGCGGGTTATCGAAGAACGAGCGGTAGACTTTGGTCGTGATGGGATAGATATCATGGCCTGGGATCAGGACGCTGGCATTTACCGTCATCACCATCTGATATTCCGCAGTACGGCCGTCCTGGAAAATAGATGCTGTATCTTTCTGAATGGACGATGTCTCCAGACGCAGGGAAGGAATATCCTTGCGCAGGGTACTGCTATCGACCAGTTCAACGCCGTTCAGACGCAGCTGATTACGGACAGCACGACTTAATGGTCCATTGGGATCGCCCGACTGGAAGATCATGGTTTTCATTGCGGTCGGAACCTGCGTAGTGCTACGCAGGTGCCAGCCGCAACCGGCGGTGATTAACACCGCCAAAGATAACAACAATGTTGCCAGATATCGCACGCTTCCTCCTGCGCTTAGCCAACGACCAGATTGAGCAGTTTACCCGGAACGTAGATCACTTTACGTACGGTCACACCGTCGAGATATTTCGCGACCAGATGCTCCTGACCCGCGCGCTCACGAACCTGCTCTTCAGTTGCATCCACCGCAACGGTAATTTTACCACGAACTTTACCATTTACCTGGACCACGACCAGAGTCGTGTCTTCAACCATTGCGCTTTCATCAGCGACCGGCCACGGCGTGTTGTCAATATCACCTTCGCCGCCCAGCTCCTGCCACAGGGTAAAGCTGGCGTGCGGGGTGAACGGGTTGAGCATGCGAACCACGGCAAGCAGGGCCTCACGCATCAGCGCGCGATCCTGATCGTTTTCCTGCGGCGCTTTCGCTAGCTTGTTCATCAGCTCCATAATCGCCGCAATCGCGGTGTTGAAGGTCTGACGACGGCCGATGTCATCGGTCACTTTCGCGATGGTTTTGTGCACGTCGCGGCGCAGCGCTTTTTGATCTTCGCTGAGGCTGGCAACGTCCAGCGCAGGGGCTTCACCCAGGGTAGTGTGTTCGTAAACCAGTTTCCAGACGCGTTTCAGGAAGCGGTTCGCACCTTCCACGCCGGATTCCTGCCACTCCAGCGTCATGTCGGCCGGAGAAGCGAACATCATAAACAGGCGCACGGTGTCCGCGCCGTAGCGTTCCACCATCTCCTGCGGGTCGATGCCGTTGTTTTTCGACTTGGACATCTTGCTCATGCCGGTATAGACCAGCTCGCGACCCTGCGGATCGAAGGCTTTAACGATACGTCCTTTCTCGTCGCGCTCGGTGGTCGCCTCTTTCGGAGAGACCCAGTTACGCTCGCCGTTTTCGCCAACATAGTAGAAGGCATCTGCCAGCACCATGCCCTGGCAAAGCAGCTGTTTAGCCGGTTCGTCAGAGTTCACCATGCCCGCGTCGCGCATCAGCTTGTGGAAGAAGCGGAAATAGAGCAGGTGCATAATGGCGTGTTCGATACCTCCGATATAGATATCGACCGGCAGCCAGTAGTTGGCCGCTTCGGGGTCGAGCATACCCTGGTCATACTGCGGGCAGGTGTAGCGCGCGTAGTACCAGGAAGACTCCATAAAGGTGTCAAACGTATCGGTTTCGCGCAGCGCCGGCTGGCCGTTAACGGTGGTTTTCGCCCACTCAGGATCGGCTTTGATTGGGCTGGTGATGCCGTCCATCACAACGTCTTCCGGCAGAATAACCGGCAGCTGATCTTCCGGCGTCGGCATCACGGTACCGTCTTCAAGGGTCACCATTGGGATCGGCGCACCCCAGTAGCGCTGACGGGAAACGCCCCAGTCGCGCAGACGGTAGTTCACTTTACGTTCGCCGACGCCAAGAGACGCGAGCTTATCCGCGATGGCATTAAAGCCAGCTTCGTGATCCAGACCGTCGAATTCGCCGGAGTTGAACAGCACGCCTTTTTCGGTCAGCGCCTGTTCGGAGAGATCGGGTTCGGAGCCATCAGCGGCCAGGATGACCGGCTTGATGTTGAGACCGTACTTGCTGGCAAACTCGTAGTCGCGCTGATCGTGACCCGGAACGGCCATCACCGCGCCGGTGCCGTACTCCATCAGCACAAAGTTTGCCGCCCATACCGGGATCGCTTCGCCGGTCAGCGGGTGAATCGCTTTGTAGCCAGTATCGACGCCTTTTTTCTCCATGGTTGCCATTTCGGCTTCGGCAACTTTGGTATTACGGCATTCGTCGATAAACGTCGCCAGCGCGGAGTTATTGGCTGCTGCCTGCTGCGCCAGCGGGTGACCCGCAGCGACGGCCAGGTAGGTACAGCCCATAAAGGTGTCCGGGCGGGTGGTATAAACGGTCAGCTTGTCGGCGTAGTCGTTAACGTCGAAGGAGATTTCGACGCCTTCGGAGCGACCAATCCAGTTGCGCTGCATGGTTTTAACGGTATCAGGCCAGTGATCCAGGTTATCCAGATCGTTCAGCAGCTCGTCAGCGTAGGCGGTGATTTTGATAAACCACTGCGGGATCTCTTTACGCTCAACTTTCGTGTCGCAGCGCCAGCAGCAGCCGTCGATAACCTGTTCATTCGCCAGAACGGTCTGATCGTTCGGGCACCAGTTTACCGCGGAGGTTTTTTTATAGACCAGCCCCTTTTTATACAGCTCGGTGAAGAACTTCTGCTCCCAGCGGTAGTATTCCGGGGTGCAGGTTGCCACTTCACGGCTCCAGTCATAGCCGAAGCCCAGCTTTTTCAGCTGGTTTTTCATGTAGGCGATATTGTCGTAGGTCCACGGGGCTGGAGCGGTGTTGTTTTTCACCGCGGCGCCTTCCGCAGGCAGACCAAACGCATCCCAGCCGATAGGCTGCAGAACATTTTTGCCCAACATACGCTGGTAACGGGAAATCACGTCGCCGATGGTATAGTTGCGCACGTGGCCCATGTGTAGTCGACCAGAAGGATAGGGAAGCATCGACAGGCAGTAATACTTCTCTTTGCTCTCGTCTTCTGTAACTTCAAAGGTACGCTTCTCGTCCCAGTGTTGCTGGACTTTTGATTCTATCTCTTCCGGGCGGTATTGCTCTTGCATGGCAGCCAGTGGTCCTGTTTTCAATACAGCTACAAAATGTAGCCAATGGATGTGTTATTTCAGATCGGCATAGCATAGCCCAAACGCCAACGTCAAAACAGCCTTTCACACACTTACAGAGATGAAAGCGGTGGAGAATATTTCGCGACTCTGTGGCTTGGCTGGCAGAGCAATCCGCAGATAACGTCTATCATAAGAAGAAGTTAACCACACCGGAGGCGAAAAGATGAACAAGGTTGCTCAATTCTACCGAGAGCTGGTGTCGACGCTCAGCGAGCGGTTACGCAATGGAGAACGCGATATTGATGCGCTGGTGGAGCAGGCCAGGGTCAGGATTAGCCAGTCCGGCGAGTTAACGCAGAGCGAAATCGAGAATGTGATCCGCGCTGTCAGACGCGATCTGGAAGAGTTCGCGCTCAGTTATGAAGAGAGTCAGGATGAGCTAACTGATAGCGTCTTTATGCGGGTGATCAAAGAGAGCCTGTGGCAGGAGCTGGCGGATATTACCGATAAAACTCAGCTTGAGTGGCGCGAGGTGTTCCAGGATCTCAGCCACCACGGCGTCTATCACAGCGGCGAAGTCGTGGGGCTCGGCAATCTGGTGTGTGAGAAGTGCCATTACCATCTGCCGGTTTATACGCCGGATGTGCTACCGCGTTGTCCAAAATGCGGGCACGATCAGTTCCAGCGCCGGCCATTCGAGCCGTAAATACGGGAGAGATATTTGCGGAGCCTTTACACTGGCGTTAAGCCAGCCCGAGGGCCAATATAAAGCGCGTTAATATATTGGCCTTCCTTTTAAAGGGCAGGCTAACCCTTCATCTGTATGCGTAAAAATGCTGGTGCCGAAGCACCAGCATTAACTTTCTTTAAAAAAGACGCGCATTTTCAATGATAACTTCATGTTAATTGATGGTGTTAATGGTCGCGCTCTTAAACTGCTGAGTGCCGCCCATTTCACTGGCGTATTTATGTGAGGAATTTAAAACCAGATTAGTCGTGGAAATCGTGCCTTTGCCACAGGTTGTCCAACCCAGGAAACCGCAGCGGTATCCTCCGTTAATCACTTTTTTAGCCGACATGGTTAATGTGGCGCCAGCACCAATGTGATAACGGTTAGTGATATTACCGTGATTTTGTGTATCCAAGGTCATGTTTGTTGAACTTAAAATTTCGCCTTCATTGTAAAGATCGTTATAGGTTTTAATTACAACGTTATCACGGCCAACAATCGCGCCATAGTTGCTGGTAACATCATTTTCGATATTGATATTGTGTCCACCAATATATCCTTCATTCTTTAGCTGGTAGCTTTTTGTTGTCAGCGTATCAGCACCTTCCATAAAACTCCCTTTTTTAACGTCAGAGTACCATCGGTTTTTACGGTCACGTTGCCGCCGGAGGTGGTGCCAGAATTGGTAATTTCCCCAGATGTAGCTTGGTCATTTATTTTCGCCTGAACCAGCAGAGTATCGTAGCCAAAAATATTGCCAGTGACTTTAAGCGAATCCTCCAAAGGTCACCGTTGTGTTTTTACCTCTTGTTGAACCTCCATTGTCAATATTACCGGCGGCGGTGACTATCAACTGATTATCTGAAAGTAAATTGGAACCATATGTCGTTTTCAGGTCACCGTTAGTCATTACGCTCAATGTGGAGGCTGCTTTGAATTTACCCGTGTTTTCGATATTTCCGGATGCGTTGACTAATAAATTTCCTGTGCTGGAAATGGTTCCACTATTGCTTATCGAACTGAGGCTATTCAGTAAAGCGATATTATTCGAGGATATATTTCCCGTGTTTTTAAAATTGCCTGCAGAGACTACCTGAGTCATCATACCATTACTGGCGATAGAGCCTTCGTTGGTGAGCGAGCCAAAGCTGGTCAAAGAGAGGCTGGAGTTAGCAACAATAGCGCCTTTATTTCGAACGCCAAAACCTAAATTATTACCTACCATAGTAATACTATTGGCTTTGATGCCGCCAAGATTACTAATGTCGATACTATATTCAGGGTAAACATACTGCCGTGCCGTTGCCGCTTTGCCCGCTGAGGTTATCGCGCCAGAGCCGTTATCAAAGGTGAAGTTTCCTGCGGCCACTATCGCGTTCGTAGCATTAACCGTACCGTTAATGGCTATCGCATCGGCGAGCAGAACCGCATAGCTATTACTGGCATCCATTCCATTCTTGTCGATGGACAGTTTACCCCCGGTAACGTCATAACTGGCGATAGCGCCAGTATCAGAGAATGTTACCTTTCCTGTCGTTAAAATCGCCTTATTGGTGTTGATGAAACTACATCCTGAGCAGGAAATACCATTGGGGTTAGCAATAACCACATCAGCTCGCTGACCCGCAACTTCAATAAATCCATTCAGTGAGCTTGCACGGTTTGAGGTAACTTCGTTAAGAATAACAGAAGCACTACCATTAGTCAGATTGTTATTTTTAGCGATATTCCCCAACGTCGCATGGGAGAGATCGCTGGGGCTATTGTTCAGAACAACACCCTTACTATCAACATTAAACTCACGATACATATTATGTGAGACGCCGGCGGCATTGGGTTTTTCAATATCAATGACTTTGGCGCCTGATAAATGGGTGTAAGTTGTCGGGTCGGCATAAACAAAGCTTGAGCTCAATGCTGCTGCTAGCGCAACATAGGTTAAATTGAATTTAAACATTTAATAGAGTCCTTTAGAAATAAATGAGGTTAACTGATGCGTTGAAAAACTGATTTTAATACCTCCATTGTAATGAAAATCCCAGGTTTGCAGGGTCTGTATGAAAACCGTTTGGCTTTATCAGTGGGGTTCCGATGAATAAATCATACTGAGTTGAAATTATGCTTCCGCGTATTCCCACCGTGGCGCCAGACATGACTTTGCCATTTCCGTACTGCTCTGTTCCTGTAATGCGTCCAACGTCTATGCCTAAGTACAGCTGTCGTTCCGGGGCGGGCATATCCCAGATGAAATCATTGCGCCAGTACCAGCCTTGATTTCCTGAAAGGGTTCTTTCACCGTCAAAACCTCGTACCGTCCAACGATTGCCTATATTAAATTGATTGTCTGCGGATAAGATATCGGGGCTAATTTGTATATTAATATGCGGAGCATAGCTGAATTTATCCCCCGTTGATTCAAACTTCATTAAGGCTTGAAGGTCGGCATGAATAATGCGCGAAAGCTTACTGTACAGACCGGCTTTTTCCTCCGGAGTTGGCATTGAACTGAGCCAGGGAAGGCTACGCTGTACGCCCAGGCTGGCATCTACGATTGTATGGGTAAAATATCGCTGATGATGTGCCGTAATATCCCAGGCAGGATTCTGTTTGCGCATAACGCTCAGTTCGCTGCCACCAAAATAATAATGTGAGGTACTTTTTGCTATTCGCGCATCAATGGTTGTTTTTTGCTGGCGGGTGTGCGAAATTAGACGCGTTAAGGTTGCGCTGGCATAATCATTTTTGCTTTTATATTCAATGGTGGAGTATCTGCCATTGAACTGCTGACGATATTCACTTTGTGAACCGTAAAGATTGAGTGACCAAAATCCAAAGGGAATAGAATAATAGAGGCTTTTATTCTGGTTGCCATCGTTATGTTGATTAAACTCGACATCGCCCCCCATGGATAAATAGAAAATGTCATTTAGCGTCGTCAGGTCATAAAGATAAAGCGCGCCACCGGCCTGGTAACGCCCGCTGCTACGGCTTCCTGCATCATCCAGCCATGCGCCTACTTGCCAGTTTCGTGCCAGATGCCGGGAGATTTGGATATCGCTTTCCGCATGGTTCTTACCCGGCATGATTTTCATCTGCGCCGATGAGCCGGGTAAACGTTGCAGGTTAGCCATCCCCTGTTCCAGTTCGGTTAGCTTCAGAATATCCCCTGTTTTAGCCGGTATGGCATTCCACAGGCTGGTTGTCGCGCTATTGCCGGCAGCCCAGCTAATATTACCGATATAGCCATAGCTCAACGTGATGCTCAGAATGCCATCATTCAAGGATTGTGAAGGTACATCAATAAGCGAAGTGATATATCCCCGGGCAATGAGTTCATTTTGCAAGGTTGTGGTGAGTAGACGTATGCCTTCAATACCCAGGCACTTTTTTCTGCCTGGCGAGCGATATTGCCTAACAGACCGCGGGTCAACTTGTGGTCAGCGGAAATAATTTCAACATGGTTGATATATCGGCAGGTTGCTTCAAGTGGAAAGGCGAGTTTATATTTTTGCGATCCTGTACCTGATGCCGAATATTCCTGCTGTGCTGGTGCCAATGCGCTTTGACGTGCCTTATCCTGTTCCACCTGATTGGTATTGCTAATCGATACATTCGCCAATGTCGATGCGGTTAACAGAATATAAAGAGAAAGGGCGGTTATGAGACTTTTATTATTCACGAAGCAATATCCATTTGTTTCACTCGTCCGTTATAGCCTTGTCAAGAATGTTTAGCGTTAACTGAGTAGGGTTAACGAAGCCGGGTTCTCAATCTTAAGAATCTTAATTTTCTAAAATCAAAAAATCCGCTGCCGGCGCTCAGCGTTGTTGTCAAATCCGCGCCATGTTATCTATGACAGATTATGTAATCCACGATGTAAAGAGTGAATTTTTGTTGAATTGAGCGTTTCAGGTCGTGAATTATTTGGCGTGAGGCTGGATATATTTATGACGCGTATTTGAGAGCGGCAAAGCTATTGCCATAACTATGGAGAGAGACAGGAGCGGGAAGAGATAAAAGGCGTGTACGGTACCGTACACGCCGGAAGATTAGTGCAGAATTTTGGCGAGGAAGTCTTTGGCGCGTTCAGATTGCGGGTTAGCAAAAAACGCTTCTTTATCGGCGTCTTCGACAATTTTTCCTTCATCCATAAAGATAACCCGGTTGGCTACCTTACGCGCAAAGCCCATTTCATGGGTGACCACCATCATGGTCATCCCTTCATTTGCCAGTTCAACCATGACGTCCAGCACTTCGTTAATCATCTCCGGATCCAGCGCGGAGGTGGGTTCATCAAACAGCATGGCGATAGGATCCATACACAGCGCGCGGGCGATGGCCACGCGCTGCTGTTGGCCGCCCGAGAGCTGGGCGGGGAATTTTTCGGCATGAGCGGAAAGCCCCACGCGTTCCAGCAGCTTAAGCCCTTTCGCCCGGGAGGCGGCTTTGTCGCGATTGAGCACCTTGACCTGCGCCAGGGTGAGATTCTCGATAATCGATAAATGCGGGAACAGCTCAAAGTGCTGGAATACCATCCCGACGCGCGAACGCAGTTTGGCCAGGTTGGTCTTTTTATCGTTGACGGTGGTGCCGTCGACGATGATTTGACCTTGCTGAATGGGCTCCAGGCCGTTTACGGTTTTAATCAGCGTTGATTTACCCGAACCCGAAGGCCCGCAGACCACCACCACTTCGCCTTTTTTCACTTCCGTGGAGCAATCGGTCAGCACCTGAAAGTGACCATACCATTTTGAAACATTTTTCAGGGTAATCATTACACAGTCCTTTTCTTCAACCAGCTGACCAACAGCGATGCGCTGAGACTAAACACAAAATATACGGCGCCTGCGAACAGGATCATTTCTACCTGGGTTCCATCACGCTCGCCGATAGTTGAGGCGGTGCGGAAAAAGTCGGCCAGGCTCAGAACATAAACCAGCGAGGTATCCTGGAACAGGACGATGCCCTGCGTCAGCAGCAGCGGTACCATGGCGCGGAAGGCCTGCGGCAGAATCACCAGCTTCATGGATTGCCAGTGGGTCATACCCAGCGCCAGCGCGGCGCTGGACTGGCCGCGCGAGATACTCTGAATGCCGGCACGGATAATTTCCGAGTAATAGGCCGCTTCAAACATGGAGAAGGCGATCATCGCTGAAATCAGGCGGATATCGGTTTTCGGCGACAGGCCAAGCACGTTCTGCAGGAACCCGGGAACAATCAGATAAAACCACAGCAGTACCATCACCAGCGGAATGGAGCGGAAAACGTTAACGTAGGTTTTGGCGAACCACGCCAGCGGCAGGAAGCTCGACAGGCGCATCACGGCCAGGATCGTCCCCCACACAATCCCGACAACAATCGCGGTCACGGTAATTTTTAAGGTAATCACCAGCCCTGCCAGCAGGTATGGCATGGAAGGAATAATGGAGCTCCAGTCAAAATCGTACATTATTTACCCCCCATATTGCCCGGCAGGCGGACTTTACGTTCGACCACGTACATGATCAGCATAATAACGGCGTTGATAAACACGTAGGCGAGGGTGATAGCGGTAAACGATTCCCAGGCATGGGCCGAGTAGTCCAGCAGCTTACCCGCCTGGGCGGCCATATCGGCAAGACCAATGGTGGAAGCGATGGCCGAGTTTTTCACCAGGTTCATCATTTCAGAGGTCATTGGCGGCACGATAACGCGATAGGCGTTGGGCAGCAGAACGTAACGGTAAGTTTGCGGGAGCGTTAGCCCCATCGCCAGCCCGGCGTTTTTCTGGCCGCGCGGCAGGGATTGAATACCGGAACGAACCTGCTCGCAGACGCGCGCGGCGGTAAACAATCCCAGACACAGCATCGAAGAAACGAAAAACTGAATATTCGGATCCAGCTCGGACTTAAACCACATGCCGATGTTTTCCGGCAGCAGTTCAGGCACCACCAGATACCAGGTGAAAAATTGAACGATAAGCGGGACGTTACGAAAAAGTTCAACGTAGCAGGTGCCGATAGTCGACAGCAGACGGTTCGGGACCGTACGGAGAATACCGAAGAGCGAACCTACAAAGAATGCGATAATCCGTGCCGTTACCGACAGGGTGACGGTGATCTGAAAACCACTCCACAGCCAGCCTAAATAGGTGGTGTTGCCGAACGGGGCCTGTTGCAGGAATATTCCCCAGTTCCAGTCTATTGACATAAATGACTCCTGGAAAAAAGGGTAGCAGCGCTACCCTCGAAGATTGTTGCTCAGCCTGTTTCGGTATTCGCGGCCGCTGGGGAACGACCAGCCGCCGTATAGTCTGTCCGCGCCGTAGCAACAATCGGGAGGGCAGGATTCCCCGCCCTTTGTTTTTTTAATTAGTTAAGAGCTTTATCGTTAGGTGATTTGAACAGCGCTTTCATCTCGTCAGAGAGTTCAAAGTTCATATTCAGGTTCTTTGGCGGAATAGGATTTTTAAACCACTTATCGAACCATTTTTCGGCTTCACCGGAGGTCTGAACCTGGGCGACCGTCTCATCGACCAGCGTTTTGAACTGCGGGTCATCTTTGCGCAGCATGCAGCCGTAGGCTTCCTGAGACTGAGCGGTACCGACAATCTCCCAGTTATCCGGTTTCTTCGCTTTCGCACGTTCGCCCGCCAGCAGCGCGTCATCCATCATAAAGGCCACCGCGCGACCGCTTTCCAGAGTACGGAAAGAGTCACCGTGATCTTTTGCGCTGATAATACGCATATTCATTTTTTCTCGTCGTTCAGCTTGTGCAGCAGAATTTCGGAGGTGGTGCCGGAGGTGACGACGACGGCTTTATCCTTCAGGTCCGGGAAATCTTTAATCGCGCCGCCTTTTTTCACCAACAGACGGGTACCGACGACGAAAATCGTATCGGAGAAGGCCGCCTGTTTCTGGCGTTCAAGGTTGTTGGTGGTGGAGCCGCATTCGAAATCATACGTGCCGTTTTGCAGCAGCGGAATACGGTTTTGTGAGGTAACCGGGATCAGTTTGACCTGCAGATCCGGTTTGTTCAGCTTCTTCTTGATGGCATCAACGATCGCATTCGAGTAGTCCTGAGAGTAGCCAACGACCTGCTGCTTGTTGTCATAGTAAGAGAACGGAACGGATGATTCACGGTGACCAACGACGATAACGCCGTTTTTGGCAATTTTATCCAGAGTGCTCTGGCCAGCGGTGGATGCCGCATCTTCTGCATGCGCCACCCCAGCGGTGAGGCCCATGACCAGCATTGCTGCGGCCAGTTTACGTAATTGCATATCCGACTCCTTATCCTCAGCGCCGTCAGACGCTATTGATACCCATTGTGAATGTGTGTGCTTTTTTATCGCTGCCGTCTTTGCGTGCAGCATTTGTATGTGTTTGTTAGCATTTAGTTTGGCTTAATGTAAAGATTTTGCTCTTATATTGTTGATTTTTGCGAAGCGCACCGCACCATTTAAAGGCAAAATCCCCATTGCACCAAAATAGCGCCGCCTGACGATCGATGGTGGTGCAACCGGGTTGTACCCCGAGGATCGCGTTGCGACATGAATTTATTAAGCAATGGTCGTGCCAGAATGGATAAGAAGGGAGATGACCGCGGCGACGAGTGCCGCCGCGGGAGAAGCAATTATTGACGGCGCTGGCGCAGGCTCATCAGCAGCGCAGCAAAGCCAAACAAGGCGGTTAACGCCCACAGCGGCCAGTTCCCCGTACGCGCGTACGGCGTCAGTCCTGCCGTTGGGGTCACTTTGGTGGTTAATACGGCGCGGGTGAACTGCGGGATCATCTCCTGTATTTCACCGCGTGGGCCGATGACCGCGGTAATGCCGTTATTGGTGCTGCGCAGCAGCGGACGGGCCAGCTCCAGCGCGCGCATTCGCGCCATCTGGAAGTGCTGCCACGGGCCGATAGATTTGCCGAACCATGCGTCATTCGAAATGGTTAACAGAAAATCCGTATCCGGGCGGAAGTTATCCCGCACCTGCTCGCCAAGAATGATCTCGTAGCAGATAGCCGCCGTCAGACGCATATTATGCGCCACCAGCTGCGGCTGCACGTACGGCCCGCGGCTGAAAGAGGACATTGGCAGGTCGAAGAACGGCGCCAGCGGACGCAGAATCGATTCCAGCGGCACAAACTCACCAAACGGCACCAGATGATTCTTGTTGTAGCGATTCTTTGAGTCGTAGCTGTATGGGTTATCTTTGCCCAGCGTAATAATGGTGTTGTACGTATCGTAGCGATTCCGCGCGTTCAGACGCGCATCGACGATGCCGGTGATCAGCGAGCTATTTTTCGACCGCATCAGGTCGTCCATCATGCTGAGGAAGCGCTGCTGGTTAATTTCCAGATCCGGAATCGCGGACTCCGGCCAGACGATCAGCTGCGATTTACCCATATGCGGCTGGGTGAGATCCAGATAGGTTTTCAGGGTGTTGAGTAGCTGATTCTGGTCCCATTTCATCGCCTGGGGGATATCGCCCTGTACCAGCGAAACCGTGGTCGCGCGCGCCGGCAGCGGTTGATACCACTGAATGTAGCGCAGCGGGAAGGGCAGGGCGAACAGCACGACGGCGGCAATCAGCGGCTTCCAGTTACGCTGCGCGATAGCCAATACCAGCAGGCCGCTGACGAGCATCAGCAGGAAGTTAATCGCCTCAACGCCCATCACGGGCGCCAGGCCTTTGAGCGGGCCGTCAATCTGACTGTAGCCGAACTGTAGCCACGGGAAGCCGGTCAGCACCCAGCCGCGCAGAAACTCGGTAACCTGCCATATCACCGGGGCGGCGATGGCAACGCGTATCCAGCTGGTTTTCGGCCACAGGCGCGAAAGAATGCCGGCAAATAATCCGGTATAGAGCGACAGATAGGCCGCCAGCAGAACCACCAGGAAAACGTTGACCGGACCGGGCATACCGCCGAACTGCGCGATGCTCACGTAGACCCAGTTAATACCGGAGCCGAACAGCCCTAATCCCCAGAAATAGCCAATTGCGGCGCTTTGCAGGGGACGTCGGTTGAGGGTTAAACCCTGTAGGCCAATTAACGAAATAAGGGCTGCGGGCCAGAAGTCATAAGGTGAAAAAGCCAGCGTTCCGCTGGCTCCGAATAACAGCGCCAGCAGCAAACGTACGCGCTGGCGTTCAATAAGAGAGGCAAATACCATTTAGGTTAATCGTCCCGTTGGATTAGTCTTCCAGCTTCGGCTGCGGGGCATCATCAGGAAGCTTTACATGTACCTGAATAATACGTCGACTGTCAGCCATTGCGACCTTGAATTGGTAACCATCAATGTCGATAGACTCGCCGCGGGCAGGCAGATGACCAAACGCCTGCATGACCAGACCGCCGATGGTGTCGACCTCTTCATCGCTGAAGTGGGTGCCATACGCTTCGTTGAAATCTTCGATTGAGGCCAGCGCGCGCACCGTCCACGTGTGGCGGCTCAGCTGACGGAAATCGATATCTTCTTCTTCGTCGTATTCGTCTTCTATTTCACCGACGATGAGCTCAAGGATGTCTTCAATGGTCACCAGACCTGAGACGCCGCCAAACTCATCGATAACGATAGCCATATGATAACGTTGAGAGCGAAACTCCTTCAGCATGCGGTCAACCCGCTTGCTCTCGGGCACGACAACCGCCGGACGCAACACTTTTTCCATGCTGAAGGCTTCGGCATCGCTGCGCATAAACGGCAGCAGATCTTTGGCCATCAGAATCCCTTCGATGTGATCTTTATCTTCGCTGATCACCGGGAAACGCGAGTGGGCCGATTCGATGATCACATCGAGGCACTCGTCCAGCGTCTGGTTGCGTTTCAGGGTAATCATCTGCGAGCGGGGATCATGATGTCGCGGACGCGCTGGTCGGCGATATCCATTACCCCTTCGAGCATATCGCGCGTATCTTCGTCGATAAGGTCGTTTTGCCCGGAATCACGGATCAGCGCCAGCAGTTCGTCACGATTCTTGGGTTCACCGTGAAAGAGCTGGCTGAGTAACAGGGAGAAGAATCCCTTTTTGCTGTTTACTGTGTCGCTACTGTGTGAATTGTCGTCGCTCATGGCGTCGTATGGGTTCTCATGTTAGTTAAATAGTCGCTCGTCACGCGTATACTCAGCGCCCGGCATAGCGGCCAGTCGCCGGCAAAGCCGGCAACGGGTTATTCCTTCTCGGCAATGTACGGATCCTCATAGCCCAGAGCAAGCATTATCTCTGTTTCGAGGATTCCATCTCTTCCGCTTCTTCATCAATGATGTGGTCATAGCCCAAAAGATGCAGGCTACCGTGGACCACCATATGCGCCCAGTGCGCTTCCAGCGGTTTACCTTGCTCTTTCGCTTCCTGTTCAACCACCTGACGGCAGATGACCAGGTCGCCAAGCAGCGGCATTTCGATACCCGGCGGGGCTTCGAACGGGAAAGAGAGCACGTTAGTCGGTTTGTCCTTCCCGCGATAGGTCAGGTTCAGCTCGTGGCTTTCCGCTTCATCAACCAGGCGAATCGTCAGCTCCGACTCTTCCTGAAACTGTGGGATAACGCTATCGACCCAGCGCTGAAACAGGGCTTCATCCGGCATTCCGCTGTTATCTTCGCAAGCCAGCTGTAAATCGAGAATGACCTGACTCATTTATGCTCCTGTTCCTGGGCTTCGCGTTTGCGCTCGGCGGCCAGTTCTGCTTTACGTTTCTGGTCTGCTTCTTCCCAGGCTTCATAGGCGTTAACGATGCGGGCGACCACCGGGTGGCGCACGACGTCTTCGCTATGGAAGAAGTTGAAGCTGATCTCATCGACTTCCGCCAGCACTTCAATCGCGTGGCGCAGGCCCGATTTGGTGCTGCGCGGCAGGTCAATCTGCGTGACGTCGCCGGTAATGACCGCCTTAGAGTTAAAGCCGATACGGGTCAGGAACATTTTCATCTGTTCAATGGTCGTGTTCTGGCTTTCGTCGAGAATGATAAACGCATCGTTCAGCGTACGGCCGCGCATATAGGCCAGCGGCGCGACTTCAATCACGTTGCGCTCAATCAACTTTTCGACTTTCTCGAAGCCGAGCATCTCGAACAGCGCGTCGTACAGGGGCCGCAGGTACGGATCGACTTTCTGGCTCAAATCGCCGGGCAGGAAGCCCAGTTTTTCGCCGGCCTCAACCGCCGGACGGGTCAGAAGAATACGGCGGATCTCCTGGCGCTCCAGCGCGTCTACCGCGGCGGCGACCGCCAGGTAGGTTTTCCCGGTCCCGGCAGGGCCGACGCCGAAGGTAATGTCGTGGTCGAGAATATTGGCGATGTACTGCGCCTGATTCGGCGTACGCGGCTTAATCACGCCGCGCTTGGTTTTGATATTGATGGCCTTACCGTAGTCCGGCACGCTTTCGGCGCTCTGCTCCAGCACGCGGGCTTCTTTGATCGCCAGATGAATTTGTTCCGGTTCAATATCCTGAATTTCGCCGCGCATCGGCGCGGTATCGACGTACAGACTGCGCAGGATATCCGCCGCAGCGGTGACGCAAATCGGCCGACCGGTCAGTTTAAAGTGGTTGTCTCGACGGTTAATCTCGATGCCGAGGCGGCGTTCCAGCTGTTTAATGTTGTCATCAAACGGGCCGCACAGGCTCAGCAGACGGGCGTTGTCCGCGGGCTCAAGGGTGATTTCGCGAGTGTCTGTATTCAAGCTGTTCCTCTTATACATAGATAGCCGGAAGGTAGCCGGTCAGGAAATTATTCACGTCATCGGAATATGGCGCAAGCATCGCTATAGATATTGGGTTCAGGAGAGGAAATACAAGGCCTACCGGAGCCGGCAGGCCTGAACGGATTATGGCTGGTAGATACCGACGCCAAGATCGTTTTCTTTACGGGTGCGGGCAATCACCGACTCCGGGGTTTCCGCGATGCGCAGACCCATTTCGTCCTCGGTGCGCACCACTTTACCGCGCAGGGAGTTTGTCCAGACGTCGGTGATCTCGACATCGACAAACTTGCCGATCATCTCAGGCGAGCCTTCGAAATTCACCACGCGGTTATTTTCGGTGCGGCCAGACAGCTCCATGATGCTCTTACGTGAGGTGCCTTCCACCAGAATGCGCTGCACGGTGCCGAGCATACGGCGGCTCCAGGCCATCGCCTGCTGGTTGATGCGCTCCTGGAGAATATACAGACGCTGCTTCTTGTCCTCTTCCGGTACGTCGTCGACCATATCGGCCGCCGGCGTTCCCGGACGCGCGGAGAAGATGAAGCTGTAGCTCATATCGAAATTCACATCGGCAATCAGCTTCATGGTCTGCTCGAAATCCTGGGTGGTTTCGCCAGGAAGCCGACGATGAAGTCGGAGCTGATCTGAATATCCGGACGCGCCGCGCGCAGTTTGCGGATAATCGCTTTATATTCCAGCGCCGTGTGGGTTCGGCCCATCAGGTTCAGCACGCGGTCGGAACCGCTCTGTACCGGCAGGTGCAGGAAGCTGACCAGCTCCGGCGTATCGCGGTAAACCTCAATGATATCGTCGGTGAACTCGATGGGATGGCTGGTGGTAAAGCGGATCCGGTCGATACCGTCGATCGCCGCAACCAGACGCAGGAGATCGGCAAAGCTACCGGTGGTGCCGTCATAGTTTTCCCCGCGCCAGGCGTTTACGTTCTGCCCGAGCAGGTTGACTTCACGCACGCCCTGAGCCGCAAGCTGGGCGATTTCAAACAGGATATCGTCGCTTGGGCGGCTCACTTCCTCACCGCGGGTGTAGGGCACCACGCAGTAGGTGCAGTACTTGTTGCAGCCTTCCATGATGGAAACAAAGGCGCTTGGGCCTTCGGCGCGCGGTTCCGGCAGGCGGTCGAATTTTTCGATTTCCGGGAAGCTGATATCGACGACCGGGCTGCGGTTGCCCCGTACCGAGTTGATCATTTCCGGCAGACGGTGCAGGGTCTGCGGCCCAAAAATAATATCGACGTAGTGGGCGCGCTGGCGAATATGGTCGCCTTCCTGAGAGGCCACGCAGCCGCCAACGCCGATGATCAGGTTGATTCTTCTTCAGCAGCTTCCAGCGTCCTAGCTGATGGAATACTTTTTCCTGAGCCTTCTCACGGATTGAGCAGGTATTGAGCAGCAGCACATCCGCTTCTTCCGCCACTTCAGTGAGTTGATACCCGTGGGTGGCATCCAGCAGATCGGCCATCTTTGATGAATCGTATTCGTTCATCTGACAGCCCCAGGTTTTAATATGGAGTTTTTTGTCATCGACTTGCTCATGCTTAATTAGGTATACCCAAAGTCAGCGTCTTCACCGGATGTTGCTCTGCAATGTGAAGGGTGACGGATATAAAGCCAGGATTGCAGGGCGCGTATTGTAATGCTTTGACCGCGCCCTGACCAGTACGACCGTAATCACCACAAGCCGAATAAAAATCCGGTAAACTGAGGGGATTCGGGTTTAAGGATAATAGCCATGACAATTCATGCAACAGATGTCGTTATCGTCGGCGGCGGGATGGTTGGCGGCGCCCTCGCGCTTGGCCTGGCGCAGCTGGGCTTTACGGTGACGGTCATTGAAAAAACGCGCCACCGGTTTTTGATGCGTCTTCACCGCCTGACGTGCGTATTTCGGCAATCAGCGCGTCATCGGTAGGGCTGCTGAGAGGCCTCGGCGTTTGGGACAGCGTGCGGTCCATGCGCGCCCATGCGTACCGCCAGCTAGAAACCTGGGAGTGGGAAAGCGCCCATGTTGTCTTCAACGCCGCGGAGCTGAAGCTGCCGGAACTGGGCTATATGGTGGAGAATAACGTCCTGCAGCGAGCCCTGTGGCAGGCGCTGGAAGCCCATGAGCGCATATCGCTGCAGGTGGGGACATCGCTCCAGGAGATGCGTCGGGAAGAAACGTACGCCTCCTTAACGCTGACCGACGGCAGCCAGCTTGATGCGCGGCTGGTGGTGGGCGCGGACGGCGCCAGTTCGCAGGTGCGTCAGCTGGCCGGAATCGGCATCCACGCGTGGCAGTATCAGCAATCCTGTATGTTGATCAGCGTACAGTGTGCGGACGATCCCGGCGACAGCACCTGGCAGCAGTTCACTCCGGCGGGGCCGCGCGCGTTTTTACCGCTGTTCGATCATTGGGCCTCGCTGGTGTGGTACGACGCGCCGGCGCGGATCCGCCAGCTGCAGGGCATGAGCATGGCTCAGCTACAGCAGGAAATTACTCGCCACTTCCCGTCGCGGCTGGGAGAGATTACGCCGCTGAGCGCGGGCGCCTTCCCGCTCACCCGCCGCCACGCATTGCAGTATGTTAAGCCGGGGCTGGCGCTGGTGGGCGATGCTGCGCACACCATTCATCCGCTGGCGGGGCAGGAGTTAACCTCGGCTATCGCGATGTCGATGCGCTGCTCGATATTCTTGGCAGAGCAAAAGCCCACGGCGAAGAGTGGGCCAGCCTGCCGGTACTTAAGCGCTACCAGACGCGCCGTCAGGCGGACAACTTTATTATGCAGTCTGGGATGGATCTGTTTTACGCCGGGTTTAGCAACGATCTGCCCCCGGTGCGTATGCTGAGAAACATTGGGCTGATGGCGGCCGAACGCGCCGGCGGACTGAAGCGTCAGGCGTTGAAATACGCGTTGGGGCTATAATCCGCATTCAAAATAATTGCGCAAACAGCGTGTCTTTACCCTCTTTTTGGGCAAGAATCCCTGATACCAGATACTGCCGCCAGAGGTTGTCAGGATTCGCACTGCCACTGATTCGTGGCGAGCAAATAGAAGGAATAGGCGCTTTTACCTGACATATAGAGCAGGAACAGCAGCGCCAGCAGCGCAAGGATAGCAGTTACCGCGTCGCCTTCGGAAGACAGAACGTCACAGGCAAGGATGGCGATACATGCTGCCTGAAGAATCATCTTGCTCGCAAAGCAGCGAAGAAAAAATTGCCGCGTTCTTTCTGTTGACCAAAAACAGGGATTCTTAATGACGTCTCTCTGCTCCTTAGCCGGGAAGCCATGAATGTAGGTTATCCAGCGGGTATCCTCGGTGAGCGTTAGCGCGAGGCCCGTTTCGTTGAGCCGATGCAGGCGCATGGATATGCTGACGGGAAAAAACAAACCAACCACGATGCTGTAGGTTAGTAAGGCTGAAATCCCGAACAGGCAGAAAGCGAAGCCGATCAGAAAAAAGAGCAAGGTTATGGTGCGGGTAAAGAGAGGGAAAACCTGATAGTTCATCGTAAATCCTTTTACTCATTGACTCTGTAATTTATCAGAGCTGAGAACGAGGTACACTTCAGGTCAGCTTTTTTCGGAATTCATAAAGCAAAAAGCCCGCCGAAGCGAGCTTTTTGCTTTTTGTTGGCTGGGGTACGAGGATTCGAACCTCGGAATGCCGGAATCAGAATCCGGTGCCTTACCGCTTGGCGATACCCCAATTTTACGTTGACCATTTCGTACCGGGGTCAAACCGGTGGCTTAGCGCCTGGAGATACTCCAACGGGTGCGCGCACAGCGTGGGCGACTTTTAAAATTGGCTGGGGTACGAGGATTCGAACCTCGGAATGCTGGTATCAGAAACCAGAGCCTTACCGCTTGGCGATACCCCAACAATTCTTTTGGATTTATCGAACTGAATCAATAATTCCTTTGTATGGTGGCTACGACGGGATTCGAACCTGTGACCCCATCATTATGAGTGATGTGCTCTAACCAGCTGAGCTACGTAGCCAAAATCTTACTCTATTTTCGATGGCTGGGGTACCTGGATTCGAACCAGGGAATGCCGGTATCAAAAACCGGTGCCTTACCGCTTGGCGATACCCCAATACCGTCGCGGTGAACCGCAAACATCGAAAATATGGCTGGGGTACCTGGATTCGAACCAGGGAATGCCGGTATCAAAACCGGTGCCTTACCGCTTGGCGATACCCCAACAAAATCTTTTACCGCAACGCGAACGAGTAAATGGTGCGGGAGGCGAGACTTGAACTCGCACACCTTGCGGCGCCAGAACCTAAATCTGGTGCGTCTACCAATTTCGCCACTCCCGCAAAAAAGATGGTGGCTACGACGGGATTTGAACCTGTGACCCCATCATTATGAGTGATGTGCTCTAACCAGCTGAGCTACGTAGCCATCTTTTTGCGCGTTACCTTATCGGCGTTGCGGGGCGCATTATGCGTATTGAGCCTTGAAGCGTCAACCCCTTTTTCATCGAAAATGGACTGAACGTAACTGTTTGGTTAGGTTGCGAACAGCGTGGTGCAATAATCGGCAATTATTGGTTATTTATCGTTTTTAACGGCTTAAATAAGGCACAAAACAAAAACGGACCCCGAAGAGTCCGTTTTGAAAACAGCGTCGGTTAGTAGGCCGACTGGTGTACGCCAACCGCGCGTCCCGACGGATCGTTCATTTTTTTGAAAGATTCGTCCCACTCAATCGCTTTTGCTGAAGAGCATGCGACGGAAGGGCCGCCAGGAACGCATTCGGCCGCGCTCGGTACCGGGAACAGCTCTTCGAAAATCTCACGGTACAGATACGCTTCTTTCGAGGAAGGCGTGTTGTACGGGAAGCGGAAGCTGGCGGTTTCCAGCTGCCGATCGGAAATCTGTTCAGCGGCCACTTCTTTTAAGGTATCGATCCAGCTGTAACCAACGCCATCAGAGAACTGTTCTTTCTGGCGCCAGGCGACGCTCGCCGGCAGGTAAGATTCAAAACATTCACGCAGGACATGTTTTTCCATTTTACCGTTGCCGCACATTTTATCCTGCGGGTTAATACGCATTGCCACGTCGAGGAATTTCTTATCCAGGAACGGGACGCGCGCTTCAACGCCCCAGGCGGACATCGCTTTGTTGGCGCGAGCGCAGTCAAACATATGCAGCGCCTGCAGTTTGCGCACGGTCTCTTCGTGCAGCTCTTTGGCGTTGGGCGCTTTATGGAAATAGAGGTAGCCGCCAAATACTTCGTCAGAACCTTCGCCGGACAGCACCATTTTGATGCCCATGGCTTTGATTTTACGCGACATCAGATACATTGGCGTTGACGCGCGAATCGTCGTCACGTCGTAGGTTTCAATGTGATAGATAACATCGCGAATCGCGTCCAGGCCTTCCTGCACCGTAAAGTGGATCTCGTGGTGTACGGTACCCAGATGGTTAGCCACTTCCTGCGCGGCTTTCAGGTCGGGGGCGCCCTCCAGGCCGACGGCGAAGGAGTGCAGCTGCGGCCACCAGGCTTCTGATTTTTCCTGATCTTCGACGCGGCGCGCGGCATATTTTTTGGTGATGGCGGAAATCACCGATGAATCCAGGCCGCCGGAGAGCAGTACGCCGTACGGAACATCGGACATCAGGTGGCTTTTCACCGACTCTTCCAGCGCCTGACGCAGTTCGTTTTTGTCCGTGACGTTGTCTTTGACCGCGTCGTAGTCGAACCAGTCGCGCTGGTAGTACTCGCGGATTTCGCCATCTTTGCTCCACAGGTAGCTGCCTGCCGGGAACTCTTTAATCGTGCGGCAAACCGGAACCAGCGCTTTCATTTCAGAGGCAACGTAGAAGTTACCGTGTTCGTCGTGACCCATATACAGCGGGATGATGCCGATGTGGTCGCGACCAATCAGATACGCGTCTTTTTCGCTGTCGTAGAGAGCGAAAGCAAACATCCCCTGCAAATCGTCGAGGAAGTCCGGGCCTTTTTCCTGATACAGCGCGAGGATAACTTCGCAGTCGGAACCGGTCTGGAACGCATAGCGGTCGCCGTATTCCGCGCGCAGCGCCTGGTGGTTGTAGATTTCACCGTTGACGGCGAGAGCGTGAGTTTTAGCGGCGTTATACAGCGGCTGCGCGCCGGCGTTGACGTCGACGATCGACAGGCGTTCATGCGCCAGGATGGCTTTATCGCAGGCATAGACGCCGGACCAGTCCGGACCACGGTGGCGCATCAGTCGGGAAAGCTCCAGTGCCTTTTTACGCAGCTCACCCGCGTCAGTTTTAATATCCAGTACGCCAAAAATCGAACACATAGCCTTCTCCGTTACCCTGTCTTGTTTGATGTTGTGCAGACTTCGTCTTATTGCGAAGCCTCAGTGCATGCTTTAGAAAATGCCGCAAAGGCGCGGAGGGCGCAAGGGGTTTACGGCAGTAAAAGGAAATAATGCAATTGTGATTGTCGAATAGTGAAAAAAGAGTACGTTTTGAGCGCTTTTGTTGCTGAATATTTAGTGATGGCGCTTTTTTTTTAGATAAAAGCGTTCAGGAGAGGCTTAGAAATAAGAAACCACGTCGCAGGACGTGGTTTTATTTAGAAGATATCGATTTCCGCAACGGAGGGATAAATCCAGGAAGGGCGGAACGGCATGCTGTCGATATCATCGAGCGTGGCAACCCCGGAAAGTACCAGAATGGTTTCCAGACCGGCCTGGAAGCCTGCCAGAATATCCGTTCGCAGGTTATCGCCGACGATCACCGTCTGTTCCGAATGCGCCTGCATTTTATTGAGCGCGGAGCGGATAATCCACGGGCTCGGTTTCCCCACGTAGAACGGCTTACGGCCGGAGATTTTTTCTATACCGGCGCACAGCGCCCCGCAGGCCGGGTAGTAGCCGCGACCGTGGGTATCCGGGTTAGTGGCGATAAAGCGCGCGCCGTTGGCGACAAAAAAAGCGGCCTTATGCATCATCTCCCAGTTAAAGGAGCGCGTCTCACCGACGATAACAAAATCCGGATTGACGTCGGTGATGGTAAAGCCGGCTTTGTACAGTTCGTGAATCAGCGCGCCTTCCCCGACCACATAGGCTTTTTTGCCTTCCTGGCGACGCAGAAAATCCGCCGTGGCCATTGCTGAGGTATAAAAGGCGGTATCAGGAACATCGATTCCCGCCGTCGCAAAGCGGTTTGCCAGATCCTGACCGGTTTGAGAAGGGTAGTTGGTCAGCATCACCAGCGGCATCTCTTTCTCGAGTATGCGTTTGATGAATTCAGCGGCGCCCGGCACGGCCACATTGTCGTGCATCAGCACGCCGTCAATATCACAAATTACGTTTTGAATGGTCATGAACTGTCCGACATCGTTGGAGAAAGGCGAAACTATAAAGCGGCTTTAGCTTTCCAGCAAACGCTGGAGCAGAGTCCCGTTGAGCATCGCACGCTTTACCAGGGCAAAAGCGCCAATGGCTGAGCGATGATCGAGCGTGGATCGCACTACCGGCAGGTTTTTGCGAAACGCCTTCAGCGCCTGGGTATTAATACAGCCTTCGATTGCCGGCAGAAGGACTTTTTCCGCTTCCACGATCTCCCCGGCAATCACCACTTTTTGCGGATTAAACAGGTTAATGGCGATAGCGATGGTTTTACCCAGATGGCGGCCCACGTGCTCGATCACCTCACAGGCCAGCGCATCGCCTTTATTCGCGGCTTTGCAGATCGTTTTGATCGAACAGTCATCGAGGGAGATTTTGCTCTGATAACCCTGTTCCAGCAGATGACGAACGCGATGTTCAATAGCGGCATTGGCGGCGACGGTTTCCAGACAGCCGAAGTTACCGCAGTGGCAGCGCTCGCCTAACGGGTCGACCTGGATATGGCCGATTTCCCCGACGTTACCGTTACGGCCAATAAAAATCCGCCCGTTGGAGATGATCCCTGCGCCGGTTCCGCGGTGTACGCGCACCAGAATGGAGTCTTCACAGTCGTGGCTCGCACCAAAATAGTGCTCCGCCAGCGCGAGGCTACGAATATCGTGGCCGACGTAGCAAGTGACTTTAAAGCGTTTTTCCAGCGCTTCAACCAGCCCCCAGTTTTCCACCTGAATATGCGGCATATAGCGAATGACGCCGCTTTCCGGATCGACCAGCCCCGGCAGGATCACCGAAATGGCGATCAGCTCGCGGATTTTACGCTGACAGCTTTCCATAAAGGTGGCGATGATGTTAAGCAGGGCGTGTTCCAGCGTTTCCTGAGTTCTTTCCGGCAGCGGGTAGTGCTCTTCTTCAAGAGTCTTGCTGCTTAAATCATAGAGGGTCAGGGTGGCGTCGTAGCGGCCAAGGCGTACGCCGATGGCGTGGAAGCCGCGGGTTTCGGCAACAATGGAGATGGCGCGGCGGCCCCCGGTGGAGGCCTGCTGATCGACTTCTTTGATCAGTCCGCGTTCAATAAGCTGACGCGTAATTTTGGTTACGCTGGCAGGGGCAAGCTGGCTTTGTTCCGCAATCTGGATACGCGAGATGGGGCCGTGCTGATCGATGAGCCGATAGACGGCCGCGCTGTTCAGCTGTTTTACGAGATCGACGTTACCAATTTGAGCCTGTCCGCCTGCTGTCATACTTTTACTTACTCAGTGACGACCTCGTTACCATTAACGATGGTCTTGGTGATTTTATAATCACGGGTGAATGCGGTCAGGTTAGCGACCATCCCCGGGGCAATGCTGCCTAACTGTTTGTCTACGCCAATGGCGCGGGAAGGGTAGAGCGTCGCCATACGCAACACTTCATCCAGCGCGATGCCGCAATGCTCAACGAGGTTACGCACCCCTTCAATCATGGTCAATGAAGAGCCGCTGAGGGTACCGTTCTCATCTACGCACAGGCCGTTCCGGTAGTATATTGTTTTACCGGCAAAAATGAACTGCTCAATATTGGCACCCGCCGGCGCCGTCGCGTCGGTAACCAGACACAGCTTGTCGCCTTTCAAGCGTTTAGCGAGGCGCACGTTAGCGAAATCGACGTGCATACCATCGACGATGATGCCGCAGTAGACATCCGGCTCGTCGAAAATCGCGCCAGCCAGGCCCGGCTCACGGCCGGTAATATACGGCATGGCGTTAAACAGATGGGTAGCAAAGGTAATCCCGGCGCGGAAACCGATTTTCGCTTCTTTAAGCGTCGCGTTGGAGTGACCGGCGGAGACGATGATGCCGGCGGCCACCAGTTTGCGGATAACCTCCGGTTCCACCCGTTCCGGCGCAAGCGTGATTTTGGTTATCACGTCCGCGTTTTCGCACAGGAAATCCACCAGCGCGGCATCCGGTTTGCGTACGTAGTCCGGGTTGTGGGTGCCTTTTTTAACAATATTCAGCCACGGGCCTTCAAGATGCAGACCCAGCGCCTGGTTAGGATGTTTTTGCAGGTATTCGCGCATCACGCGTACGCCCTGTTTCATCAGGTCGTCGCTGGAGGTGATCAGCGTGGGCAGATAGCTGGTGCAGCCGGAGCGTTCATTGGCCTTCTGCATAATCTCCAGCGTTTCAACGGTGACCGCGTCCGCCGTGTCGTTGAACTGCACGCCGCCGCAGCCGTTAAGCTGGACGTCGATAAAACCGGGGGCAAGGATCGCGCCATCAACCGAGCGCTGTTCGATCCCGGTGGGCAGTTCAGTCTGAGGACAGATACGTTCGATAAGGCCATTGGCGATAACAATCGCATGGTCATCCAGAATTTCATGACCGGTATAAATCCGGCCTTGGGTTAATGCATACATTACGACCCCCGGTTGTCAAAAATGGTTGTCCCGCGGGGGCAGCCGCGGGACGAGACTACATTACAGACCTTTGATATTTTCGGCTTCTAACTCGTTGAAATATTTCAGTGTCTTAACTTTCAGTTCCATGGTGGACGGCTCATCGCAGACCACCACCGCTTTCGGGTGCAGCTGCAGACAGGTAATGGTCCACATATGGTTTACGTTGCCTTCCACCGCCGCCTGCAGCGCCAGCGCTTTCTGATGACCCAGCACCAGAATCATCACTTCCTCCGCGTCCAGCAGCGTGCCCACGCCAACGGTCAGCGCGTACTTAGGCACCTGGTCAACGTCACCGTCGAAGAAACGGGAATTCGCTACGCGAGTATCATGGGTCAGGGTTTTGATGCGTGTGCGTGAAGCCAAAGAAGAGGCTGGTTCGTTAAAAGCGATGTGGCCATCGTTACCCACGCCGCCCATAAACAGGTGGATTTTACCGTAAGAACGAATTTTTTCTTCATAGCGACGGCATTCTGCATCAATATCCGGCGCGTTACCATTCAGCAGGTTAATATTTTCCGCCGGGATATCAACGTGATCAAAGAAGTTGCGATGCATAAAGCTATGATAGCTTTCCGGATGCTCTTTCGGCAGCCCAACGTACTCATCCATGTTGAAGGTGACAACATGCTTAAAGCTAACCTGGCCTGCTTTGTGCATCTCAACCAGGGCTTTATAAGCGGTCAGAGGCGTACCGCCGGTAGGCAGGCCCAGGACAAACGGACGGTCCGCAGTCGGTTTGAACGCATTGATGCGGTTAACGATATGCCGGGCAGCCCATTTACCGACTTGTTCAGCTGTTACCAGGGGGATCAGTCTCATTGTTCACCTCTATAGTTAAATTAGAACCTGGCGGATTGGCGCCAGCATACTATTAAGAGTATCGCAGCAACTGCGCCGAGCGGGGTCAATCCGTGTTGATTTTTTGAATGATAAAATAAGTTTTCGTTGTTAGCCAGTCAAAGGCGGAGGTGAATACGATATTTGGTGACTATTGTCACAAAAAATACCCATTTAATTTGCGAGACGAATTAATTTTTCAGACACTTTGCAGGTAAGTTAAAAATTTAACCAGGTTACACAATAATAAAGTGGCTTTAATGAGCCTTATCGGGGTCTCATAGGGGGAATAAGATGAATATTTTAGGTTTTTTTCAGCGACTCGGTAGGGCGTTACAGCTCCCTATCGCAGTGCTGCCGGTCGCGGCGCTGCTGCTGCGATTCGGTCAACCGGATCTGCTTAACATTTCGTTTATCGCCCAGGCGGGCGGGGCAATCTTTGACAACCTGGCGCTGATTTTCGCTATCGGCGTCGCATCCAGCTGGTCGAAAGACAGCGCCGGTGCCGCAGCGCTGGCCGGGGCGGTAGGTTACTTCGTGTTGACGAAAGCGATGGTCACCATCAACCCGGCCATCAACATGGGCGTCCTGGCGGGTATCATTACCGGTCTGGTCGGCGGTGCCGTCTATAACCGCTGGTCGGGTATCAAACTGCCTGACTTCCTGAGCTTCTTCGGCGGCAAACGCTTTGTACCTATCGCAACCGGCTTCTTCTGCCTGGTGCTGGCAGCCATCTTCGGCTACGTCTGGCCGCCGGTGCAGAACGCCATCCATGCAGGTGGTGAATGGATTGTGGGCGCGGGCGCGCTCGGCTCCGGTATCTTTGGTTTCATCAACCGTCTGCTGATCCCGACGGGTCTGCATCAGGTGCTGAACACCATCGCCTGGTTCCAGATTGGTGAATTCACCAACGCTGCTGGCGCCGTGTTCCACGGTGATATCAACCGCTTCTATGCGGGTGACGGCACCGCGGGGATGTTCATGTCCGGCTTCTTCCCGATCATGATGTTCGGTCTGCCGGGTGCGGCGCTGGCGATGTATTTCGCGGCCCCGAAAGAGCGTCGTCCGATGGTCGGTGGTATGCTGCTGTCGGTTGCCATCACCGCGTTCCTGACCGGTGTGACTGAGCCGCTGGAATTCCTGTTCATGTTCCTGGCGCCGCTGCTGTATCTCCTGCACGCCATCCTGACCGGTATCAGCCTGTTCGTTGCCACGGCGCTGGGTATCCACGCGGGCTTCTCTTTCTCCGCAGGCGCCATCGACTATGTGCTGATGTACAGCCTGCCGGCAGCCAGTAAAAACGTCTGGATGCTGATTGTGATGGGCGTTGTGTTCTTTGTTATCTACTTCCTGTTGTTCAGCGCGGTAATCCGCATGTTCAATCTGAAAACGCCGGGTCGTGAAGATAAAGTGGATGACGTGGTCACTGAAGAGGCCAACAGCAATACCGAAGAAGGTTTAACCCAGTTGGCGACCAACTACATCGCGGCGGTCGGCGGTACGGATAACCTGAAAGCGATTGATGCCTGTATTACCCGTCTGCGTCTGACCGTGGCGGACTCTGCGCTGGTTAACGACGCGGCCTGTAAGCGCCTCGGCGCTTCCGGTGTGGTTAAACTGAACAAGCAGACCATCCAGGTTATCGTGGGTGCGAAAGCCGAATCCGTCGGCGATGAAATGAAGAAAGTGGTTGCCCGTGGCCCGGTTGCCGCGGCGGCTGCAGCGTCTCACAGCGCACCCGTAGCCGCTCAGGCTGCTAAACCGCAGGCTGTCGCTAACGCGAAAACCGTCGAAGCGCTGGTTTCGCCGATTACCGGCGACATTGTAGCGCTGGAGCAGGTACCGGATGAAGCGTTCGCCAGCAAAGCCGTCGGCGACGGCGTGGCGGTGAAACCGACCGATAAGATTGTTGTTGCGCCGGCGGCAGGCACCGTGGTGAAGATTTTCAACACCAACCATGCTTTCTGTCTGGAAACTGAAAACGGTGCGGAAATCGTCGTCCATATGGGTATCGATACCGTCGCGCTTAACGGCCAGGGCTTTAAACGTCTGGTGGAAGAGGGCGAGGAAGTGAAAGCGGGTCAGCCGATTCTGGAACTGGATCTTGAGTTCCTGAACGCTAACGCGCGCTCGATGATTAGCCCGGTCGTATGCAGCAATAGCGACGACTACAGCGCGCTGGTTATCCAGGCAACCGGTAAAGTGGTTGCTGGCCAGACGCCGCTGTACGAAATTAAAGGCAAATAAGACTCCTGAGTGGCGTTTATGCCTCAGCGGCGCAGCGAAACCTGCGCCGCTTTTTTTTACCGCAAACACCCCCATAATCTCCTTCCGATCGCTATTTTGCGTAACTAATAGTTGTCTCTACGCCCTGCTTGTAAGATCATGTGCCGTTATACGTTGTTTACGCTTTGAGGAACCCACGATGAGTGAGGCAGAAGCCCGCCCGACTAACTTTATTCGTCAGATCATTGATGAAGATCTGGCTACTGGTAAGCACACCACCGTTCATACCCGTTTTCCACCGGAACCGAACGGCTATCTGCACATTGGCCACGCGAAGTCTATTTGCCTGAACTTTGGTATCGCTCAGGATTACCAGGGCCAATGCAACCTGCGTTTCGATGACACCAACCCGGTGAAGGAAGATATCGAATACGTTGAGTCGATTAAAAACGACGTGCAGTGGTTAGGTTTCCACTGGTCCGGGGATGTTTGCTACTCGTCTGATTATTTCGATCAGCTGCACCAGTATGCGGTTGAACTGATCAATAAAGGTCTGGCCTACGTTGACGAACTGTCAGCGGAAGAGATCCGTGAGTACCGCGGCACGCTGAAAGAGCCGGGTAAAAATAGCCCGTACCGCGATCGCAGCGTGGAAGAGAACCTGGCGCTGTTTGAAAAAATGCGCAGCGGTGGATTTGCCGAAGGTAAAGCCTGCCTGCGCGCGAAAATCGACATGGCCTCTCCGTTTATCGTGATGCGCGATCCGGTGCTGTACCGCATTAAGTTTGCCGACCATCACCAGACCGGAAGCAAGTGGTGCATCTACCCGATGTACGACTTTACCCACTGCATCAGCGATGCGCTGGAAGGGATTACCCACTCGCTGTGTACTCTCGAGTTCCAGGATAACCGCCGCCTGTACGATTGGGTGCTGGATAACATCAGCATCCCCGTGCATCCGCGCCAGTATGAATTCTCGCGCCTCAACCTCGAATACACCGTGATGTCCAAGCGTAAGCTGAATCAGCTGGTGACCGAGAAGCACGTTGAGGGCTGGGATGACCCGCGTATGCCGACCATTTCCGGTCTGCGCCGTCGCGGCTATACCGCTGAATCCATCCGCGAGTTCTGCAAACGCATCGGCGTGACCAAGCAGGACAACACCATCGAAATCGCTTCGCTGGAATCCTGCATCCGTGAAGATCTGAACGAAAACGCCCCGCGCGCGATGGCCGTTATCGACCCGGTTAAGCTGGTTATCGAAAACTATCCGCAGGGCGGCAGCGAAATCGTGACCATGCCGAATCATCCGAATAAACCGGAGATGGGCAGCCGCGAGGTGCCGTTCAGCGGCGAAATCTGGATCGATCGCGCCGACTTCCGCGAGGAAGCGAACAAGCAGTACAAGCGTCTGGTGCTGGGTAAAGAAGTTCGCCTGCGTAACGCTTACGTGATCAAAGCGGAGCGCGTGGAGAAAGATGCGGAAGGCAACATCACCACTATCTTCTGCACCTACGATGCCGATACCCTGAGCAAAGATCCGGCCGACGGCCGCAAGGTGAAGGGCGTGATTCACTGGGTGAGCGCGGCGCACGCGCTGCCGGTAGAAATCCGCCTGTACGATCGCCTGTTCAGCGTACCGAACCCGGGCGCGGCGGAGGACTTCCTCTCGGTGATGAATCCGGAGTCGCTGGTGATCAAGCAGGGTTTTGCCGAGCCGAGCCTGGCGCAGGCGCAGCCGGAAAAAGCGTATCAGTTCGAGCGCGAAGGTTATTTTTGCCTGGATAGCCGCTATGCAACCGCAACCCAGCTGGTGTTTAACCGCACCGTCGGTCTGCGCGACACATGGGCGAAAGTCGGCGCGTAGCTACCCGCCGTTATTGAGAACGCCGCTTACTGCGGCGTTTTTTTTATTCAGAATCAGAGAATTAAATCCTCATATTTTTGCGATGCGAATTAATCTTGTTTACAGATTGTAATAACCGCTTTTTTTAACCCTTTCCATCCATTGCATATAAATATGTAATCGCTTTCATTTCCCCTAATTTTCTCTTTTTTTGCAAGCACTTCACCCGAAAAAAGTGTGACATCTACGACTGAAACAAAAAGACATAAATTATGTGCGCTTTGTCATAATCTTCATCTTTGGTCGGCGAAAGAGATTGATAATTCGCGTCACGAAAAATAGTCTATACCTAGTGGTTATGCGAATTTTTACCGCACCACTTTTTAAGCAGTCTTATTTTATTTTTTTGCGCGTTGCCATTGGTAACCGCACTTTAAAACGTCAAAGAGGATATGCATATGCGTACGTTTAGTGGCAAACGTAGTACGCTGGCGCTGGCTATTGCCGGTGTCACAGCCCTGTCAGGATTTGCAATGGTGCCGGATGCAAAAGCAGAAGGGTTCATTGATGATTCAACGTTAACCGGCGGCATCTATTACTGGCAGCGTGAGCGCGACCGTAAAGATGTGACCGACGGCGATAAATATAAAACTAACCTGTCGCACTCCACCTGGAACGCCAACCTCGACTTCCAGTCCGGCTATGCCGCCGATATGTTCGGTATTGACGTTGCTGCCTTTACCGCCATCGAAATGGGCGAAAGCAGCGAGAGCGGTCATCCGAACGAAATCGCTTTCTCCTCGCGCAATAAAACCTACGATGAAGACTATTCCGGCGATAAGAGCGGGATCAGCCTGTATAAAGCAGCCGCAAAATTTAAATTTGGCCCGACCTGGGCGCGCGCGGGCTATATTCAGCCAACCGGCCAGACGCTGCTGGCGCCGCACTGGAGCTTTATGCCGGGCACCTATCAGGGGGCTGAAGCCGGTGCGAACTTTGACTACGGCGATGCGGGCGCGCTGAGTTTCTCCTATATGTGGACGAACGAATATAAAGCGCCGTGGCACATTGAGATGGATGAGTTCTACCAGAACGACAAGAAAACCAAGGTGGATTACCTTCACTCTCTTGGCGCCAAATATGATTTTAAAAACGACCTTGTGCTGGAAGCGGCGTTTGGTCAGGCACAGGGTTATATCGACCAGTATTTTGCCAAGGCCAGCTATAAGTTTGATGTTGCAGGCACGCCGTTAACCACCAGCTATCAGTTCTACGGCACCCGCGATAAGGTCAGCAACGGCGGGGTTAACGATATCTATGACGGCACCGCGTGGCTGCAGGCATTGACCTTTGGCTATAAGGTTGCCGACGTTCTGGACCTGCGTCTGGAAGGAACCTGGGTTAAAGCTGATGGTCAGCAGGGCTACTTCCTGCAGCGTATGACGCCAACTTACGCATCGTCTAACGGGCGACTGGATATCTGGTGGGATAACCGTTCGGACTTCAACGCCAACGGTGAAAAAGCGGTGTTCTTCGGCGCGATGTATGACATGAAGAACTGGAACATGCCGGGCTGGGCCTTCGGCGCCTCCTACGTTTATGCCTGGGATGCGAAGCCGGGGAGAATGTCCTCGCCTGATGCGTACTACAACCCGGATAAACGCCTGGAAGAGTCCGCCTATAGCCTGGATGCCATGTACACCGTTCAGGAAGGACGCGCTAAGGGCACGCTGTTCAAACTCCACTTTACGCAATACGACAACCACTCCGATATCCCAAGCTGGAGCGGTGGTTACGGCAACATCTTCCAGGATGAGCGCGACGTGAAGTTCATGGTTATCGCTCCGTTCACCATTTTCTGATGCCACTGCGGCGGGGGAAACCCGCCGCAATTTCCCGAGGTTCATGATGAAAAAGTTAATACTTGTCGCCATTATGGCAGCAGGTCTGGTTGCCTGTACCCAGTCGCCAGCGCCTAAGGAAGACTCAAAGTTAAAAGATGCCTACAGCGCCTGCATTAATACCGCAGAGGGCAATCCGGATAAAGTTGAAGCCTGTCAGAGCGTACTGAACGTGCTGAAGCAGGAGAAACAGCATCAGCAGTTCGCGACCCAGGAAAGCGTGCGGGTGCTGGATTATCAGCAGTGTATCCAGGCGCGCAAAACCGGGAACGATCAGGCTGTAGAGGCGCGCTGCGACCAGATCTGGAAAGAGATCCACAGCAACAATACGCCGCGTTAAGCCAGACGGCGGCAAGCAAACGGGCGGAGCGTCAACTCCGCCCGTTGCTATTTTAGCGGGGTATTTCTGCCGGCTGGTAGCCGCGGCTCAGGCGTACGAAGAGCATCGCGGTAGCGGCCAGGGCGCATAGCGCGGCGCACATCAGCCACCAGCCCGGCGAGCTTTTGTCGCCCGTTATCTCGACCAGCGCGGTGGAAATGGCTGGCGTCAGGCCGCCGAAGATCGCGGTGGCGAGGCTAAAGGCCAGTGAAAAGCCCACGGTGCGGACGTAGACCGGCATCACTTCCGTCAGGGCGGCCACCATCGCGCCGTTATACATCCCAAAGAAGAACGAGAACCAGAGCAGGACCAGCGTCATGCGGGTGAAATCCGGCGCGGCGGTGAGCCAGTGCATGACCGGCCAGGTAGTGAGCAGCGCCAGCAGGGTTATGCCCATCAGCACCGGCCGACGGCCTATTCTGTCAGAAATTGCCCCGCCAATCGGTAACCAGATAAAGTTAGAGATGCCGACCAGCATGGTCACCAGCAGACTGTCGCGGGCGCTCAGATGCAGAACGGCTCTACCGTAGGTCGGCGTATAGACGGTAATAAAATAAAAGGTGGTGGTGGTCATCGCCACCAGCAAGGTCCCCGCCGTGATGATGCGCCAGTTTTTGGCAATCGTGCTCAGGATCTCCCGCGTGTCAGGGCGATGCTTGCGCTGCAGGAAGGCTTCGGTTTCCTGCAACGAACGCCGCAGCACAAAAATCAGCGGAATAATCATACAGCCAATAAAGAAGGGAATACGCCAGCCCCATTCGGCAATCTCATCGTGGCCGAGCGTTTCATTCAGCGCGTAGCCAATCAGCGCCGCGACGACGATAGCCACCTGCTGGCTGGCGGATTGCCAGCTGGTATAGAACCCTTTTTTCCCCGGCGTGGCGATTTCCGACAGATAGACCGACACGCCGCCGAGCTCGACGCCCGCCGAGAATCCCTGCAGCAGGCGACCCACTAATACCAGAACGGGGGCGAGAACGCCGATGGTTTGATAGCCGGGAACCAGCGCTATCAGCAGCGTCCCGCAGCCCATAATTGCCAGCGTCACCATCAGCCCTTTACGCCGCCCGATTCTGTCAATATAGGCGCCCAGCACTATCGCGCCGATGGGGCGCATCAGAAAGCCCGAACCAAACACGGCGAAGGTCAGCATTAACGCCGCAAACTCGCTCTCCGCCGGAAAGAACGTTCTGGCGATATAGGTGGCGTAAAAGCCAAACAGAAAAAAGTCGAATTGTTCGAGAAAATTACCGCTGGTCACGCGGAGAATGGCGCCAAAGGTACCGGCGCGCGATGAGGGTTGCGTCATAGGGGTTGCTCTCCATTGTCTTTATCTTGTTTTTATAGAGGTAAGAGGAGCGGACTAGTCGCCTGCGACTGCCGCCTGTTTTCCGCGTCGTTTCTCAATCGCCCACTTGAGTAACGCCGCACAGCGATAAAATCCGTGGGCGAATTTTCCGTATGGCAGGGTCAAAAACAGCGCCATGACCACGCCGAGATGAATGGCAAGCAGAATGCCCATCCACGAGGTGTCTCGTCCCGCCAGCAGGGCGAGGCCGGTGAAGCTGGTCAGCAGCAGCAGCAGAATAAAGCCGCGATCCATCGGTTTTTGCCGCGGGTCGCCGTGCAGCGGCGAGCGGCGCAGGTTCAGCCATAGCAAACCCGCCGGGCCCACCAGCAGGCCGATGCCGCCGAGCGTGCCCAGCACAACCGGTACGCTGAAGAACGGGTAGGGGGCCTCCCAGCCGGCGATATAGTGATACCCCGTGGCCACCACGGTGGCGGCGAAACAGAGCAGAAACCCGTAGAAGGTAAAGTGATGGAAACGGCGGCGCAGCAGGGTAAACGCGTCATCGGCCTCGTTGCAGCCCTTACCGTGCCCGCCGTCGAGATACTTCAGCGTGAGCGCATTATGCGAGGCTTTAGCGATGTCGATGGCCTGAGGCTGACCCGGCGAGATCTCGCGCCAGAAGCGGATCACCCCGGCCATCAGTAACCCCATGGCCAGTATGAAGACCGTGCCAAACATCCACGCCAGCAGGTTATGGGGAAAAATCTGGTAGAAATCGCCGGCCAGCGGCGGATGAAGCAGGGAGCCTTTGAGCCCCATCGCCAGCAGCAGAAAGAGGATCAGCCCGCCGACCAGCGCCAGTACCGTGGTTACGCCGGCCCGACGATACAGGCTGCCGAAAGCCGCGGGCTGAGCATAGTGTTGATAGGTCTCCAGGCGCACTTCCGCCATCGCCTTCGGGACATTAATGGCAAACTCGTGCGGCGGCGCGTACTGGCAGGCATGCAGGCAGGCGCCGCAGTTATGGCACAGGTTGGCCAGGTAGTTTATATCCGCTTTGCCAAAAGCCAGGCGCTGGGTCATGGCCGGAAACACGGCGCAAAACCCTTCGCAATAGCGGCAGGCGTTACAGACCTGCATCACCCGTTCAACTTCCGCTTCCGACTCGGTGATGATTTGCGCGTCAATGATCAGCTTTTCAAGCGATTTCATGGTGTGTCTCCTGCTGCGCCGCGCGGGCGGCCTGCTGGCCGGCAATGCGGCCGAACGTCGTACCGATGGACATGCCCACGCCGGCGGTATACCCCTTGCCCAGCACGTTGCCGGCCATCATTTCGCCGGCGACGAACAGGTTGCGGCTCGGCTTGCCCGCAAAATGGACGGCGGCGCGTTCATTAACGTACAGCCCAAGGTAGGTAAAGGTGATCCCCGGCCGTAGGGCATAGCCGTAGTAGGGCGGGGTATCGATGGGCCGCGCCCAGTGGGTTTTCGGCGGCGTCAGGCCGGATGTCGCGCAGTTATCAAGGCGGGTATGATCGAACTGGCCCGGCGTACAGGCGGCATTGTAGCGGGCGATGGTTTGCGCCAGGCGTTCCGCGTCCAGCCCCAGCTGGCGAGCCAGCTCTTCAATGGTATTGGCCTGGGCGCCGGGGAAAACGGGCGGCATAAAGTGGCCGATCGCGTTGCTGTCGATGATCGAGTAGCCGATTTGCCCCGGCTGGTGGGCGACCAGCCTGCCCCAGATGGCATAGCGTTTGGGCCAGAAATCTTCCCCTTCATCATAAAAGCGCCCGGCGTCGCGGTTGACGACCACCCCCAGCGACACGCAGTCCACGCGCGTGCAGATCCCGCCATCGTAGAGCGGCGCCCTGGCGTCAATGGCGACGCAGTGGGATTGCGAGGGGTCGCCAATAATGTCAGCCCCGGCGTCAATCATAAACTTGAGCAGCACGCCCTGATTGAAGCGGGTGCCGCGGATGAGAAAGTTATCGGCTGGCCATTCACCGCGCTCATTCTGTCCCCATGCTTCACGCAGCCACTCGCGGTTAGATTCAAATCCGCCGGCGGCGAGGACGCAGGTTTTGGCGACGATCCTCTCTTCGCCCGCCAGCGCGGCGACGAATTCGCCGTTATCTAATTCGAGCGCCTGTACCGGCGTGTTGTAGCGGATCTTTACGCCCATCTGCTCCGCGCTGCGGTAATAGGCATTTATAAGAGCCTTGCCGCCGCCCATAAAAAAGGCGTTGGTGCGGGCCACGTGCAGGGCGCCGGAGAGCGGCGGCTGAAAGTTAACCCCGTGCTGGCGCATCCAGTCCCGGCACTGCGATGAGGTGCGGATCACCAGGCGCGCCAGCGCTTCGTTGGTGTTGCCCTCGGTGACGCGCAGCAGGTCCTGCCAGTACTCTTCTTCCGGATAGCTGTCGACCAAAACATCCTGCGGAGCATCGTGCATACAGCGAAGATTCCGCGTGTGCTGAGAGTTGCCGCCTCGCCATTCCCGCGGCGCGGCCTCCAGCAGCAGTACGGACGCGCCAGCTTCCCGGGCGGTTAAGGCGGCGCATAGCGCGGCATTGCCGCCGCCAATGACCAGTACATCCACCATTTATGGCTCCATTACGCTTTGCTTGATTGTTAAATTTGTAATGGAAATGTATGCGTTACGGCCGGCTGGACGCTATGGCGTATTGCTAAAGGGGGGTTTAGTTTGCGTAAAGGCTGGCGCCGGGCCAGCGACCTGACTCAACCAGCTGACGCATGACTTTCGCCAGTATTACGCGGGCCGCAAGGCCTGCCGGAGTCAGTTCATCATCGGAAAGGCTGACGAGAAAATTAGGTCGACTGAGTATCGGATTGTCGACGCCGATCACTCTCAGGGACTCGCTGTCGAGATGGGAAATTGCCGCCCCCGGCTGCAAAGTGGCGCCGAGCCCGTCGCGGACGGCGCGCATCAGCAGGGCCAGGCCGTCGATTTCAGCCACCACATCGACGCTCAGGGCATGCTCCTGGCAGAGCGCCTCCAGCCTGCCGCGCAGTCCATGCCCCAGGCTTGGCATTATCAGCGGGATAGCGGCCAGCTGGCCAGGCGAGATGCTCGCTTCGGGAAGGGGAGAGAGCACGTCATGGGTGCCAATCAGAAACAGACGCTCTTCGAGAATAGGTCTGGCGCTCCAGCGCACAAGCTTCTCCTTCTGGAACACGATAGCTAAGTCAAGCTGGCGGGTGTTGATCATGCGTTCAAGGTTACCGGAGAGGCTCTCGACCAAATGCAGGCGGACGTCGGCATAGCTTTCGCGCATCGCGTGAATAAAAGGCACCCCGAGAACGGAGGCGGTGCTGGGGGCCATACCGACGCTGACGTGGCCGGAAAGGCGCGCCTCGCGCGCGGCGAGAACCGCATCATCGGCGTGACGCAGCGCGAGCTGCGCCTGGGAGTAGAAGGCGAGGCCGGCGCTGGTCGGCATGACGCCGCGAGACGTCCGCTGCAGCAGGCGAATGGCGAGTTCGTTCTCCAGGCGCGCCATCTGTTGGCTAAGCGCGGAGACGCCGATATCCAGGTCAAGCGCGGCGCGGCCCATACTGCCGGTTTCAATAATGCGCACAAAATAGCGTAGCTGGCGAAGCTCCATGTCGACTCTCCGTACACGTCAGGATGCACTGACAGTAAACGTATTGCAGCGCGAGAGAAAGAGGCGGCAGATTCCGGGCAAAAAAAAGCCAACCTTCAGGTTGGCTTTTGGCGGTATACGATGCGGTGATTATTTCTCTGCCGCGTCGTGGGCATGTTCATCTTCGCGGCAGTCGCCTTCTGCGCAGTGGCCGTACAGGTACAGGCTGTGGTTAGTCAGGCGAATACCGTGCCTTGCGGCAATTTCACGCTGGCGCGCTTCGATGGAATCATCGCTAAATTCGATCACTTTGCCGCAGTCGAGGCAAATCAGGTGATCGTGATGATGCTGCTGCGTCAGTTCAAAAACGGATTTACCGCCTTCGAAATTATGACGGGTGACGATGCCGGCGTCGTCGAACTGGTTCAGTACGCGGTAGACGGTGGCCAGGCCAATCTCTTCACCCATATCAATCAGGCGTTTGTATAAGTCTTCCGCACTGACATGATGGTTATCCGGTCCTTGCAGCACTTCCAGGATTTTTAATCTCGGAAGCGTCACTTTCAGGCCAGCTTTCTTTAATGCGGTATTGTTGTCAGTCATGCGGAATCTGTCCTGTTGCTAAACGATCTACTTCCATCAGCGGAAGTAATACAGAGAATCACCCGATGTAATGCGTCTCATTATAGAACTGCCATGGTGAAATGAAAACTGCAAGCATCGGGCCTTGTATGCTGTCAAAAACGAGGCACTCGCTACAAAGTGCTTCACGCGACCCCGTTAAATCAGAGGACATTGTACAGATATGTGATTAAAAGTTAAAAACTTGTAGCTATAACTTTGATTGCTTTTATCTATCAATTCGGCGAAACCTGAGGATTACGCCGTTCAGACTCAGGCATTCTTGATTTCTTCGAGGTGCAGCTCTTCAGAAATCTGTTTTACCCATTTTTCCACGCGTTCGTTAGTCAGCTCAGGCTGACGGTCTTCGTCAATGGCCAGGCCAACAAAGTGATCGTCATCGGCCAGGCCTTTAGAGGCTTCAAAATGGTAGCCGGCGGTCGGCCAATGGCCAACGATAGTTGCGCCGCGCGGTTCGATGATATCGCGGATAGTCCCCAGCGCATCACAGAAGTATTCAGCATAGTCCTCCTGATCGCCACAGCCAAACAGAGCCACCAGTTTGCCATTGAAATCGATCTCTTCCAGCGTCGGGAAGAAATCGTCCCAGTCGCACTGGGCTTCGCCGTAGTACCAGGTGGGAATGCCGAGCAGCAGGATATCGTGAGCTTCCAGATCCTCTTTGCTGCTTTTGGCAATGTCGTGAACATCAGCAACGTCTTTACCAAGCTGCTTTTGGATCATTTTTGCAATATTTTCGGTGTTGCCGGTGTCGCTGCCAAAAAAGATGCCGATGATTGCCATGAGTAAAATAACCTCTTGAAACTTAATGATGTGGTAGTGGCGTAATGCCCGCAGATAGGGGCAATGATAGCAGAACTGAGAAGGGCGCGGAAACAGCAATCACGCCCAACTGCACACTCTGCTACACGAAAGCTTATTTTTTGAGGGTTTTAGGCTTTATCCTGGCCGCGCAGGGCTGCCAGCTGGTTCATCAGCATCTCTTCGATGAGATCGCTGCGGTTCATGTTACGGGCTTCGGCCAGCTCATTAAGCGCATCGACAGCATCGGCATTGAGCTTTAGCTCCACGCGCTTCAGACCGCGACTCTTATCGCGTTTAAGCTGATTGCGTTTGTTGATGCGCAGCTGTTCATCGCGCGAAAGCGGATTCGTTTTCGGTCTACCCGGCCGACGCTCAGTTGCGAACAAATCTAATGTCGTACGGTCCGTTTGTTCTTTTGCCATGATTCAGAGTGACTTCGGGGGAAACAAGCTATCGGGCATAGCCGACGCAGACAGCGCGCCATAATACATCAGGCGACGGGCTGCGCCAACGGCCGCGGGCATTAAGCCGCGCGGTCGAGTATATTTTAGGCAGTTACGCGGCGATAGAGGTCAAATAACGACGGATCGCGCGGATAACGGCCTCCGGTTTTTCTGCATGCACCCAGTGCCCGGCGCCGGCGATAACGTGCGCGCGCGCCTGGGGAAACTGAGCTAATAAAGTCTCGCGGTAGGCATCGGTGACGTAGGGGGAGTTGCCGCCCGGAATAAACAGCGCCGGATGCGGCCAGGGCGGAACGGTTTGCCAGCCGACGATATTATCGTACTGCTCCCACAGCACCGGTACGTTAAACCGCCACTGGCCGTCCACGAAAGATTTTAACAGAAACTGAATCACGCCCTCTTCGTTAAGGTGCTGGCGCATGACCGTCGCCGCTTGCTGACGCGTAGCGGCCCCCGCGTCGGTGACGGCATTGATGGCGGCGAAGATTTCATCATGGCGGCGGACGTGATAATCCACCGGGGCGATATCAATGGCGACCAGGCCCGCGATGCGCTCCGGGGCCAGCGCGCTCAGCGCCATCACCGCTTTACCGCCCATTGAGTGACCAATAAAGGTGGCTTTCTCAATCTGTGATTCATTGAGAATATCAAGCAGATCCTGGGCCATCGCGGGATAGGTCATGTCAGGCGAGCGCGGCGAAAGGCCGTGGTTTCGCATGTCGACCTGGATAATATCGCGATCGAGAACCAGATCGCGGGCGAGGATCCCAAGATTATCCAGGCTGCCAAAAAGGCCGTGGACCAGGACGATAGGGGGATTATTGTGCGGATTCTGTGCAGATTGCGCTCGGCTATTTAATTTCATGGCAAAGTTCTTTTTTTCGCTCCGTCGGGTTAGGGTATTATGTTGGACATTCTGCCATCCGGCTGCAAGACCCGGAAGATATCCGAGTTTTACCGCCATCCTGGTTTGACGCTATCCGCGGTTGGGATTTGTCCCTATAATCCCGACAACTTGTATTCAGAAAAAGATATCGCACTGGATTAAGATGAAAACAATTGAAGTTGATGATGAACTCTATAGCTATATTGCCAGCCACACCAAGCATATTGGCGAGAGCGCATCCGACATTTTACGGCGCATGTTGAAGTTTTCCGCCGTTTCCCAGCCTGTCGCACCGGTAGCGAAAGCCGCTCCGGTCCCTGCGCCAACGCCTGTCGCTGAAGTGAAACCCGCTAATCCTCTGAAAGATAAAGTTCGCGCCATGCGTGAGCTGCTGTTATCTGATGAGTACGCTGAACAAAAGCGCGCGGTAAACCGTTTCATGCTGGTTCTGACCACCCTCTACGCCTTAGACAGCAAAGCGTTTGCCGAGGCGACCGAGTCCCTGCACGGGCGCACCCGCGTTTATTTCGCTGAGGATGAACGCACGCTGCAGAAAAACGGTAATCAGACGAAACCTAAGCAGGTACCGGGAACGCCGTGGTGGGTCATTACAAATACCAATACCGGTCGCAAATGCAGCATGATCGAACATATCATGCAGTCAATGCAGTTCCCTGCGGAATTGATCGAAAAGGTTTGCGGTACGATCTAGTTAGTTAACTTTGCACCAGAAGGATCAGGCAATGGCAATCGATAAGCGCGCGGGTCAACCTGCGCAACAGAGTGATTTGATTAACGTCGCCCAACTGACTGCCCAGTACTATGTGCTGAAGCCGGAAGTTGGCAACGCGGAACATGCAGTGAAGTTTGGCACCTCCGGTCACCGCGGCAGCGCGGCGCGCCACAACTTCAACGAGCAGCATATTCTGGCGATTGCTCAGGCAATTGCTGAAGATCGCGCGAAGAACGGGATCACCGGCCCATGCTATGTTGGTAAGGACACACACGCACTCTCCGAACCGGCTTTCATTTCCGTACTGGAAGTGCTGGCGGCGAACGGCGTTGACGTCATCGTTCAGGAAAACAACGGCTTCACCCCGACGCCGGCGATTTCCAATGCGATTCTGGTGCACAACAAGAAGGGCGGCCCGCTGGCTGACGGTATTGTTATCACGCCGTCCCACAACCCGCCGGAAGACGGTGGTATCAAGTACAACCCGCCTAACGGCGGCCCGGCGGATACCAACGTGACTAAGGTGGTAGAGAATCGCGCCAACGAACTGCTGGCTGCCGGTCTGCAGGGCGTGAAGCGTATTTCTCTTGATGCGGCGCTGGCCTCCGGCCACGTCACCGAGCAGGATCTGGTGCAGCCGTTTATTGAAGGGCTGGCGGATATCGTCGATATGGCGGCGATCCAGAAAGCCGGACTAACGCTGGGCGTCGATCCGCTGGGCGGCTCCGGTATCGAATACTGGAAGCGTATCGCTGAGCATTACAATCTCAACCTGACCATCGTTAACGACCACGTCGATCAGACCTTCCGCTTTATGCACCTCGATAAAGACGGCGCAATCCGCATGGACTGCTCCTCCGAGTGCGCGATGGCGGGCCTGCTGGCGCTGCGCGACAAGTTTGACCTGGCCTTCGCCAATGACCCGGATTACGACCGTCACGGTATCGTCACGCCGGCCGGGTTAATGAACCCGAACCACTATCTGGCGGTGGCGATTAACTACCTGTTCCAGCATCGCCCGCAGTGGGGCAAAGATGTGGCTGTCGGTAAAACCCTGGTCTCCTCGGCAATGATTGACCGCGTAGTCAACGATCTGGGGCGCAAACTGGTGGAAGTACCGGTTGGCTTTAAGTGGTTCGTTGACGGCCTGTTTGACGGCAGCTTCGGCTTCGGCGGTGAAGAGAGCGCGGGGGCGTCGTTCCTGCGCTTTGACGGCACGCCGTGGTCTACCGACAAAGACGGCATCATCATGTGCCTGCTGGCGGCGGAAATCACCGCAGTCACCGGCAAAAACCCGCAGCAGCACTACGACGAGCTGGCAGAGCGCTTTGGCGCGCCAAGCTACAACCGTCTGCAGGCTTCCGCGACGTCTGCCCAGAAAGCGGCGCTGTCTAAGCTCTCTCCGGAAATGGTGAGCGCCAGCACCCTGGCAGGCGATCCGATTACCGCGCGTCTGACCGCGGCGCCGGGCAACGGGGCGGCGATTGGCGGTCTGAAGGTGATGACCGACAACGGCTGGTTCGCCGCGCGTCCGTCAGGTACCGAAGATGCCTATAAAATCTACTGCGAAAGCTTCCTCGGCGCTGAACATCGTCAGCAGATTGAGAAAGAAGCGGTAGAGATTGTCAGCGAAGTGTTGAAAAACGCGTAATTGACCGCACGATAAACAGGCCCTTTTCAGGGCCTGTTTTTTTTCGCAGGGATAGCGATGAATAGGGAACGAAAAAACGTTTTTTGGTTTTGGGGTGGGATGGATCTCTTTTATCTCTTGCAGTTTATTGGCTGGAACATCTACCAACGGCGAGTACCGCTTTACGACGATATCCTCTCATTTTTACCGCTGCTGCAAACCTGGGGCTCCGCGGCCGCCTGGCTGTTTACCCTTCATTTTATTCTGACTATCAGCATTCCCGCGTCGATGATTCTCTTCTGGCGCCAGAGCCGCTATGCGCCGTGGCTGGCCTATGCGCAGACGCCGCTGCGTCTGGCCTTTATGCTCCCGTCGCTTTCGCTGGTGGTCTGGCTGGCGCAGGCGGTGGCGTTGAAAAGCGCGGCCTTCTTTATTGCTCTGCTGCTGGTCTCAGAGGCGGCAAAAGTCGTGACACTATGGCGATGCCGCAAGGTTTGACGTTATGTGTTATCCAGACGGCACAGGCCTGGCGGATATTACGCTGACTGAATCGGGCATAAACGGGTATTATTGCTTTGACCGGGTTTGCCCGTTTTAGCGAATATACGGCTAAAGCAAACGAACAATCACGACTAATTCTGCGATTTTAATCACAAATTTATTCCATCCGAAATGAAAGTTGCCTCATATATATGATCAACTTCAAACTAAAAAAAGCTAAAAACTTGTTTTGATTTTGTATGATTTATGTCACTTACTGATATGGACGATTTTGTTATATTTATGTCATTAAATCCTGAATGCTTTCTTGAGAACGTCTATGTTACAAGTTAAACGTCATTCATTAATTGTGGAATATGTCGTAGAAAAAGGATGCGCCAGAGTTAATGAGCTCTCACAGATATTCGGTGTATCTCCAGAAACCATTCGCCGGGATTTAACCGCGCTGGCGAGAAATAAAAAAATAGTTCGCAGCTTTGGCGGTGCAATGATTTCTGAAAATAATGCATCATTTTTAGCTGCCGATACGCCGACAAATCACGGGAACTTTGTCGATAAAGCCGAGGCCTTTATTAAGCGCACCAAAGAGCAGCCGGAACGTAAGATGCGTATTGCTAAAGGCGCGCTGCAGTTTATTCATGAGCATGAGTGCATTATCATGGATAATAGCAGCTCCTGCTGGTTTTTAGCGCGCCAGCTGCCTGACATCGAGCTGACCGTGATTACCAATTCTTTGAATATTATTCAAACCTTAGCCTGTCGTAAGAAAATAAGAATAGTCAGCGTTGGGGGTGAATATTCTGAGCGCCACGGTGATTTTCACGGTCCGGTCGCCGAGTTCATTATCAACAACTTTAAGGTCAATAAGCTGTTTTTTTCTTGCCAGGGTCTCGACGCCGGGCTGGAAATAAAAGACAGCAATGAAGTCAACGTCCGGCTAAAGCAGGAGATGCTGAAAGTTGCCGATCAAAAAATCCTGATGGTCGATAGCAGTAAGTTTGAACGCTATTCACTCTATAAAATATGCGATCTGGCGGATATTGATGTGTTGATCACTAACGAATTACCAGCGGATACCTATCGCCAGCACCAGGTACATATTGTCGAGACTAAATAGCCGCTCTGCCAGATATTCTACCGGCATTATTATTGAATAGCCCTTGTGCCCGATGGAGTGGTATTGCGCCAGCAATACCATCCCTCTTCATTATTTATCCGAAAAAGAGGTTTACGATGGAACAATTACCTGAAGATATGAAAGCGGTTGTCTGCCATGGTCCCCAGGATTATCGCTTTGAGAAAATTCCCCGCCCGGTCGCCAAAGAAAAGGAAGTGGTCATTAAGGTTGACGGGTGTGGAATCTGCGCCGGCGACTGCAAGGCCCAGGACGGCGCGCCGATGTTCTGGGGCGATAATCCGTGGGTGAAAACGCCGGTGGTGCCCGGCCATGAGTTTTACGGTCGGGTTGCCGAATTAGGCCCGGGCTCCGCTGAAAAATATCAATTAAAAATTGGCGATCGCATCCTGGCTGAACAGATTGTCCCCTGCCATGAGTGCCGTTTCTGTAAAACCGGCAAATACTGGATGTGCGAAACCCATGATATTTACGGTTTCCAGAAGGATGTCGCCGATGGCGGTATGGCTGAATATATGCGTTTTTCCGAACGGGCAATTATTCACAAAATTCCTGAATCATTAAGTGAAGAAGATGCCGCGCTGATCGAACCTATGGCCTGCGCAATCCACACGGTACGCCGCGGTGATATCGAACTGGATGATGTGGTCGTTATCGCCGGCGCCGGGCCGCTGGGGCTGTGTATGGTGCAGGTCGCTCATCTGAAAACGCCGAAGAAACTGGTGGTCATCGACACGATGGACGACCGCCTGGCGCTGGCGAAAGCGTTTGGCGCCGACGTGGTCATCAATGCGGCGCAAGAGGACGCCATCGCTATCGTAAAATCCATGACCGATGGCTACGGCTGCGATGTGTATATCGAAGCGACGGGCGCCCCTATCGGCGTGACCCAGGGTCTGGAGATGATTCGTAAGCTGGGACGCTTCGTTGAGTTCAGCGTGTTTGGTAAAGAAACGACCGCCGACTGGTCGATTATTGGCGACCGTAAAGAGCTGGATATCCGCGGCGCGCATCTGGGGCCTTACAGCTATGAAATCGCCATCGATCTCTTTGCGCGCGGTCTGCTGACCGCCAAAGGCGTGGTGACGCATTTCTATTCTATTGATGAGTGGAAAGCCGCTTTTGAGATGGCTAAATCGCTCGATTCGATTAAGGTCGTCATTAAGCCATAAATTTTTTAACTAGCTAAGTTCGCCATTTTTAATTATTACGCAAATGACCGCTGATGGCTGTTCATTAAATACTGGATTTCAATCATGGGGATAACTGAGAACAATATCAGTGGCTTCTGGCTATCTGCCAGCGGCGTATTTATTGCTCAGTATATCAGGCAGCATCCGTACCATGAAAACGCTGATAAATAAATTTTATTTCTCAGCGCATTACTCAATAAGGAGATAGTGAATGCCTGTAAAATTTAAGACTAAAGCAATACTCTCAGGACTTCTTGCGATGAGCATGGTTGCCTGCGTTAATGCCAAACCTTTGACTATCGGTATGTCGTTCCAGGAATTGAATAACGAATATTTCGTCACCATGAAAGAGTCGCTTGAGCAGTCGGCAAAAGATATTAACGCCACCGTCTATACAGCGGATGCGGCGCATGATGTTTCCAAGCAGATTAGCGACGTTGAGGATATGCTGCAAAAGAAAATAGATATTTTGCTGATTAACCCAGCTGATAGCGTCGGTGCGGAAACCGCCGTGCTGGCCGCTAAAAAAGCCGGCGTGGTGGTGGTGGCGATAGATGCTCAGGCTAATGGCCCGATAGATTCTTTTGTCGGCTCAAAAAACTATGATGCGGGCTTTATTGCCGGAGAACACTTAGCCAAAGCGCTGGGTGATAAAGGCAACGTAGCGATTCTCGACGGGATTCCGGTGGTACCTATTCTGGAGCGCGTGCGCGGCTTTGAAGATGCGATGAAAAAGCATCCCAATATTAAAGTGATTACCAAACTGAATGGTAAACAAGAGCGCGATACCTCCATGAGCGTGACGGAAAATATGCTGCAATCCAACCCGACGCTCAACGGTATTTTTAGCGTGAATGATGTTGGCTCACTCGGCGCTCTGGCGGCGATTCAGGCATCAGGGCGCGATGTGAAGCTGGTGAGCGTTGATGGTTCTCCGGAAGCGGTCGCTGAAATTGCTAAAGGTAATACGCCGTTTATTGCCACCGCCGCTCAGTTCCCGCGCGATCAGCTGCGTATTGGTTTAGGTATTGCCCTGGCCAAACATTGGGGGGCGAATATTCCTAAAGAGATCCCTGTTGATGTGAAGCTTATCGATAAAACCAACGCCAAAGATTTCCACTGGTAATCGCATTATTACGCCATAGCGGCTCTCGCTTATTCAGGTGAGCCGTGCCGGATTCTTATTAAAGTATGGCTCGCTATTTTATCGAGCCATTATGGAGCGATGTTTATGCCCAGCTTACTGGAAGTCAAAAACGTCAGTAAAAGCTTCCCCGGGGTCAAGGCGCTGGATAATGTCAATGTCACCCTTGGCCGAGGGGAGGTGCATGCTTTATTAGGTGAAAACGGTGCGGGTAAATCGACGTTAATGAAAATCCTTTGCGGGATATATCAACCTGACGCCGGTAATATTTTTATTGACGGTAAGCAGCAGCATTTTCATAACTATCGTGACGCGATTGCCTGCGGCGTAGGGATTATCTTTCAGGAGTTTTCTCTTATTCCCTATCTGAACGCTTATGAGAATATTTTCCTTAATCGCGAAAAGGTAAATCGTTTTGGCCTGCTAGATCGTAAAGCGATGCGCCGCGAGGCGTTACGCATTTTTAAAGATCTTGGCGTGACCCTCGATCCCGATGAGCAAATTTGCCATCTCAGCGTCGCCGAACAGCAGTTCGTGGAAATTGCCAAAGCGCTGTCGCTGGATGCGCGAATTCTCATTCTGGATGAACCCACCGCGACCTTAACCCCGAGCGAGGCGGAGCATCTTTTCCGCGTGATGCGCGATTTAAAGGCCAAAGGCGTCGGGATGTTCTTTATCTCACACCATCTTGAGGAGATATATGAGATCTGCGACAGCCTGAGCATTCTCCGCGACGGCAAATATATCGGGTCGGCAAAGGTCGACAATATCGACATCGCCGAGATGATCCAGATGATGGTCGGCCGTGAGGTGGAGAATATCTATCCCGAGCGGCGGACGCTGGCGCATGATGAGATACTGCTGGAGGCCGAAATTCAGCTTACCGAGAGTAGCCAGCTCAATCGGCTGACGCTGCGCAAAGGGGAGATCCTGGGCCTCGCCGGGCTGGTGGGGTCGGGGCGTTCCGAAGCGATCCTGGCCCTGACCGGCGCGGATAAATGCTTCAAAAAGCGCGTCCGCCTGGCCGGAAAAGAGGTGACGATAAAATCCACCGACCGGGCTCTGCGTTTGGGCATTGGTCTGTTGCCGGAAAGCCGCAAAACGCAGGGACTGGTGCTGCCTTTTTCGGTCAAAGACAATATCTGGCTTAACAAACACGCCTGCCAGTTCTCGCTTATCCGCGATAACGAAGAGCGCCTGACCGCCGAGCGCTTAATTAGTCACGTTGGCGTGAAAACGCCGGATGCCGGGACCGCGGTGGGGACGTTGAGCGGCGGTAACCAGCAGAAAGTCGTTATTTCCCGTTGGTTGAATCATGATGTCAATATTCTTATTTTTGACGAACCGACTCGCGGTATTGATGTCGGAGCGAAATCAGAAATCTATCAGATTATGCGCGACCTCACTGCCCAGGGTATTTCAATAATTATGATTTCATCTGAGCTACCAGAGGTGATTGGCGTTAGCGACCGGGTAATGGTTTTTCGCGACGGGAATATTGTTGCCGAACTCGAGAACGACCAAATCAATTCCACTGTGATTATGCTGCACGCTGCCGGTAATATTATTTAGGGAGTATTAAATGAGTAATGAAAACGTGTCATTAGCGCTCGCCGCATCTCCTGATAAAAATAAAAAGATGCTCCATGGTTTATTAAAAATGCCCGCGTTCCTGCCGTTTGTTGGTCTGGTACTCCTGTTCTCCTGTATGGCTATTTTTAATGACTACTTTTTAACGGTCGATAACTTATCGACCGTCGCTCGTCAGGTCTCGATTAATGCCATCATTGCCATTGGGATGACCTTTGCCATTCTGACCGGCGGGATCGACCTCTCCGTCGGCGCGGTCATGGCCCTGGCCGGTACCCTGATGGCGGGATTAATGAAGTACTATGGTTTAGATCCGTGGTTAGCCATTCTTATCGGTCTGTGCTCCGGCGTCGCCTTTGGCGCGCTGAACGGCTTTTTAACCGCCTACGGTAAAATGCCGCCGATTATCGTGACCCTCGGGGCAATGATTATTGCGAAGGGGCTGGCGCTGATCTATACCGGCGGCTACCCCATCTCCGGCTTACCGGATTCATTCGCTTTTTGGGGCCGTGAATATCTGTTCGGTATTCAGGTGCCTATTATTCTGATGGTGGTTTTATATCTCATCTTTTATATCGTCCTGAATCATATGCCGTTTGGTCGCTATGTTTATTCCCTCGGCGGTAATGAAGAAGCGGCGCGCCTGAGCGGCCTGCGGGTGAAATATTATAAATTGCTGGTTTACGTGATCAGCGGTTTTACCGCCAGTTTTGCCGGTCTTATTTTCACCTCGCGGGTGATGAGCGGCCAGCCGAATGCCGGCGTCGGATTTGAACTGGATGCCATTGCCGCCGTGGTGCTCGGCGGGGCATCCATTGCCGGCGGCCGCGGAATGATTATCGGCACCCTGATTGGCGCCATGATGCTCGGCGTACTGAATAATGGTTTAAACCTTCTGGGGATCTCACCTTACGTTCAGTACGTGGTGAAAGGGCTTATTATTTGGGGCGCCACCTTTATTAGCTCAGCCAGACGTTAACTTATTTTAAATATGAGGCGAAGGGATATGAATTTTATCGGGGTTGATATCGGTGGTACGGTCACCAAAGCCGGTATATATAATGAGTTAGGGCAAGAGATTCACGTGGCGTCGCAATATGCGCAGGTATTATCCGAACAGCCGGGCTTTACCGAGCGGAACATGCATGAGCTATGGGACACCGTTTGCAGCGTGATAAAAAAAGTGCTGTATGAAAGCCAGGTGCCGCCGCTAAGCATCGGCGGGATCGGTTTCTCCTCGCACGGCAAAGGGCTCTACGCGATTGACAAAAAAGGCGAGCCGGTGCGCAACGGGATTATCTCATCCGATACCCGGGCGCTGGCGTTTGTCAAAAAATGGTATCGCGAAGGTATAGACAAGCTGGCATACCCAAAAGGATTGCAGCAGCTGTGGACCGGACATCCGGTGTCGCTACTGGCGTGGCTGAAAGCGCATGAGCCGGCCAATTACGACAGGATCGACGCCGTTTTAATGGTGCACGACTACGTTCGTTTCCGCCTGACCGGCGAGGCGACGGCGGAGATCACCAATATTTCCGGCAGCAATTTTTATAACCAGTTTACCTCCCGCTATGACCGCGACATGATGGCGCTGTTTGGCATTGAGGAAGTGGCGGATAAAACCGCGCCGGTGGTGAACTCGACGGACTGCGTGGGCCACATTACCCTGCAGGCCTCGCTGGATTGCGGTTTGTGCCCGGGGACGCCGGTTTTCGGCGGCTTTTTCGACGTGGTGGCCTCCGCCGTCTCCTCGGGGATTGACCGGGCGGATACCCTGAGCGCGGTAGCCGGCACCTGGAGTATCGCCACCTCGGTGACGGATAGCATTATTGCCAGCGACTTTCCCTACATCTGGGGGAAATACTGCATTCCGGGCAAATACTTCGTTCACGAGGGCAGCCCCACTTCGGCGAGCAATCTCTCCTGGTTTGTGAAGCAGTTTTTCCCTGACGATGACCGCTGCTACGACCATTTCGAAAGCTGGATCGCGCAAGATACCGACAGCAGCCTCATTTTTTTACCCTATTTGTTCGGTTCCAATCTGGCGATGGATCTGCCCGGCGCGCTGGTGGGCCTCGCGGGGCATCATACGAAAAAGGATATTATTGCGGCTATCTATCGCGGCATCGTTTTTTCTCACCTGGTGCATCAGGACCGCATTATTGAACTCAATCGGGATATTCAAAAAATTCGCTTTACCGGCGGGCCGAGCCAGTCGAGAGGCTGGACGCAGATGTACGCCGATGCGGCCAATCTTCCGCTGGAAGTGGTGGATATCGAACAGGCCGGCTGTCGAGCCGCCGCGCTGTGCGCCGCGGCCGGCAGCGGCGCCTACGCTAACTTCAGCGAAGCGATTGCCGCCACGCAGCCCGAGGTGGTCTGCTATCAACCCGACAGCAATCGGCATCAGCAGCTGCGTGAAGGCTACGCCCGTTACTTAGCGGTCGCGCAAAGCCTCTCCAGGGCGACGGGAGCGGCGCAATGAAACCCAGACTTGGCATCTACGAAAAAGCGCTCCCCGCGGCGCTGGACTGGCCGAAACGCTTTGAAATGGCGGCGGGCCTGGCGTTTGATTTTATTGAAATCTCCGTTGACGAAAGCCCCGAGCGCCAGGCCAGGCTGCGCTGGAACCGGGGGCAGCGGCTGGCGTTCGTGGCCGACAAAATTAACAGCGGCATTGATGTGCCGAGCATGTGCCTCTCCGCGCACCGCAGCCATCCCTTTGGTAGCGTCAATCGCGATACCCGGCTTAAGGCGCGGGAACTGATGCTTGATGCGCTGGATTTTGCCAGCCACGTCGGCATTCGCAACATCCAGCTGGCAGGCTATGACGTCTATTACGAATCCTCTTCGGCGCAGACCCGGGAATACTTTATCGAGGGCATCAACTGGGCGGTGGCCGAAGCGGCGAAAGCGCAGGTGATGCTGTCAATGGAGATTATGGATACCGCCTTTATGAGCAATATCTCCCGCTGGCTGGATCTTGAACGGAAGGTTTGCAGCCCGTGGTTTTGCGTCTACCCGGACGTTGGCAACTTAAGCGCCTGGCAAAACGACGTTCCCGAAGAGTTGAGGAAGGGCATTCATAAAATCACCGCCATTCATTTGAAGGATACCCAGCCCGTTTCCCACGCTTCGCTGGGGCAGTTCCGCGATGTGCCATTCGGGACCGGCTGCGTCGATTTTACCGAGATATTTCGTACGCTCTCGGCGCTGAACTATCGCGGCGCCTGGCTGATTGAGATGTGGGCCAAAAATGACGGGCGGGACAGCGAGAGAATCGCCGACGCTAAAGCGTGGCTAACGGATAAATACCAGCAGGCGTTTCGCCCGCCTCAGTATGAAGGCATTGTGAATTCAGGAGTGAAGTATGTTGGATAACCTCAAGCAGGCGGTTCTTGACGCCAATCTGGCGCTGCCGAAATTTCATCTTGTGACCTTTACCTGGGGCAACGTCAGCGGTATCGATCGCGAGGCCGGGCTGGTGGTAATCAAACCCTCCGGCGTGGAATACGCCGTGATGACGGCCGAGGATATGGTGGTGGTGGAGCTGGCGACCGGCAGGGTGGTGGAGGGGCGCTATAAGCCCTCGTCGGATACGCCGACCCATCTGGAGCTGTATAAGGCGTTTAGCGGCGTGGGCGGAATTGTGCACACCCATTCGCGCCACGCGACGATTTGGGCGCAGTCGGGCAGGCCGCTGCTGGCGATGGGCACCACTCACGCCGACTATTTTTATGGGCCGATCCCCTGTACCCGCCCGCTCAGCGATGTTGAAATCCGCGGTGATTATGAAACCAATACCGGTCACGTGATTATTGAAACGCTGGGCGCGCAGCATACCGATCCGCTCAGCGTGCCCGCCGCGCTGGTCCACGGCCACGGCCCGTTTGCATGGGGAAAAGATCCGGCGAACGCGGTGCATAATGCGGTGGTGCTGGAGGAGATTGCCTATATGAATATGTGGACCCGTCATCTGAGCATTGACGAACAGCCGGTCTCTGCGACGCTGCTGGATAAACACTATTTGCGTAAACACGGGGCAGGGGCCTACTACGGACAATAATCGCCTGCCTTCCCCGGATTGCGGCGTAAACGCCTTATCCGGGCTACCGGCCCGCAGTCGACGGTGAACCCGTAGCCCGGTCAGCGTAGCGCCACCGGGATGAAACAGCGTTGATTTATGAGGCCTGGCACATTTCCCGGAGGCGGCGCTTGACGCGCCTGTCCGGGCTACCGGCTGGCAGACGATGGCGGACCCGTAGCCCGGCTAAGCGAAGCGCGAGCCGGGGACAACGGCTAGGGCATAAACCGATAGCCGATCCCCGTTTCGGTCAGCAAATGCTGCGGACGCGCCGGATCGGCCTCCAGCTTTTGCCGCAGGTGCCCCATATAAATGCGCAGATAGTGGCTGTGCTCCACCGCATTCGGCCCCCAGACCTGATTGAGCAGCTGCCGCTGGGTCAGCACCTTGCCGGGATTATTGAGCAGTACCGCCAGCAGGCGAAATTCAATCGGCGTCAGGTGGATCTCCTGATCGCCGCGTACGATGCGGCGGGCGGGGATATCAACATCAATATCGGCAAAACGCACCTGCGGTTCGTCGGCCTGGGCGCCGGCATGGCGGCGCATCGCCACCCTCAGCCGCGCCTGCAGCTCGCCAATACCAAAGGGTTTACTGAGATAGTCATCGGCACCAGCGTCAAGCGCGGCGATTTTGTCCTGCTCCTCGGTGCGCGCCGACAGCACGATAATCGGCATCTGGCTCCACTGGCGAACCTCGCGAATAAACGCGTTGCCGTCACCATCGGGTAGTCCAAGATCGAGAATGGTTAAATCCGGCTTGCGGGTCGCGGCTTCGATCAGCCCGCGCTGCAGGGTCTCCGCTTCAAATACGCGCATGCCGTCGGCTTCCAGCGCGGTGCGCAGAAAGCGGCGGATAGCATTTTCGTCTTCAACGATCAGAACGTTAATCACATTTCCTCGGCTAACTCTTCCAGTTCAGGGGGCGTTTCCCTCGGCAGTGTAACACGGAAGCAGGCGCCGCCCTGCGGGCGCGTCGCGGCGCTAATGGTCCCGCCGTGCACCTCAACGATCGCCTGGCAAATGGCCAGCCCCAGCCCGACGCCGGGGATCGCCGACTCTTTATTGCCGCGAGCGAATTTATCAAAGATAGCCTGTTCTTGCCCGGTGGGGATACCCGGTCCGTTATCCCATACCTCAAGCACTAAAGTGTGCGGATCGACGTCCGCGGTAATGCCGATTTGCGCCTGTGCTCCCGCGTATTTCACCGCATTTTCCAGAAGATTAATCAGTACCCGCTCAAAAAGCGGACCGTCGACGTGAACCAGCAGTAGCGGGTCCGGCAGCGCAAGCTGAATATGCCGCCCGCCGAGCCCCGGCTCCAGCATACGCAGCGCGCTGCCGACGACCTCTTCCAGGGTTAGCCACTCTTTATGCAAATTAAAGCCGCCGGACTGGATCCGCGCCATATCCAGCAGATTATTCACCAGGCGGGTGGTATTGAGCACGTGCTGGCGTATCTCGTTGGCCTGCGGCGCGTGCTTCGATCCTTCGCTGGCGAGATCGAGCGTCAGGATTTCCGCCTGGCCAAACAGCACCGTAAGCGGAGTCCGTAGATCGTGGGACAGCGCCGCCAGCAGCGAGTTGCGCAGGCTTTCCCGTTCGCTGTTCAGCCGGGCCTGCTCTTCGCTGGCGGTGAGCGCCAGCCGTTCCAGAGCGCTGGCGACCAGCAGGGTGAAGGTTTCCAGCAGGCGCTGCTGTTCGGGGATCATCAGCTGGCGCAGGTTGGCCGGCTCCACGACCAGCAGTCCCCAGGTGCGGGCGGCGCTTTTCAGCGGCAGGATCTGGTAGGGCACTCCGGGAAGCGTATCGGTGCCCGCACCGGCGGGTTGTCCTTTATCAAAGCTCCAGCGGGCAATCGCGTCATCCCAGGTGATTGCCGCCGCGGGCTTTGTCAGCGGCGTGAGTCTTAATGTTTCATCGGGCAGCAGCAGCTGGCTGCGCGCCTGAAACGTTGAGGCGATAAACCGCTCGCTGGTGGCGGCGATATCTTCACGACTGCGGCCCACCGCCAGCGCTTTTGACATTTCGTACAGATGCCGGGTGCGCTGTTCACGATAGCGCGCCACCCGCGCCTGGTAGCGTACGCCGGCGGTGAGGTTGCCGATAAGCAGCCCGACGGTCAACATCACGCCAAAGGTCAGCAGATACTGCACGTCAGAAACCGCCAGCGTGCCGCGCGGCGCGACAAAAAACAGGTCGAAGCTGACCACGTTAATCACCGTCGCCAGTACCGACGGCCAGCGGCCGTACAGAAGGGCGATAATCACCACGCCGAGCAGGTACAGCATCACCAGGTTGGCGGCCTCAAAGGCCATCAGCCACTGCATGGCGACGACGGTAATAACCGCGCACAGGGCGATGGCGACGACGCACCCCTGGAGCTGCAAACGCCATTTTTCCATCGCCGACCGGCTATCGCTGGCGCGCGCCGGCAGGGAGGCGGCCTTTTCATCCAGCGCGATCACCACCAGGTCGAGATCCGGCGCGTGACGGGCCAGGCGATCGGCGAAGCCACTGCGATCCCACCAGCGCCTTTTCTGCTGGCGGCCAATCACTATCTTGCCGAGATTATGTTCGCGGGCGTAGTGGAGAACGGCCTTCTCTTCAGAAGGATCGGCGAGGGTGGCGGTTTCCGCGCCCAGCTCCTGCGCCAGCCTGAGCGCGGCGAGAATCGCCCGCCGTTTCGCCTCCGGCAGGCGGTGCAGAGAGGGGGTTTCAACATACACCGCATGCCAGACGCTCCCCAGCCGGGCCGCCAGCCGGGCGGCGGCGCGGACCAGCTTTTCGCTGCCGGTGTTATGGCCGATGCACAGCAAAATGGCGTCGCGGGTATGCCAGACCTTTTCCTGGCCCTGACGGTCGCGCCAGGCGCGCATCTGCTCATCGACCCGATCGGCGGTACGGCGCAGCGCCAGCTCGCGCAGGGCGATGAGGTTGCCCTTGCGAAAGAAGTTCTCGATGGCCCGCTCGGCCTGGCCGCCGATATAGACTTTTCCCTCATTGAGCCGCTGACGCAGATCGTCGGGGGGCAGGTCCACCAGCACCACATCGTCGGCGGCGTCGAAAAACGGATCCGGGACGGTTTCGCGAACCTGCACGCCGGTGATGCCGCTGACGACATCGTTCAGGCTCTCGAGGTGCTGGACGTTAACGGTGGTAAATACGTCAATGCCGGCTTCCAGCAGCTCTTCGACGTCCTGCCAGCGTTTAGGATGACGCGAGCCGGGCGCGTTGCTGTGCGCCAGCTCATCGACCAGAATCAGCGCCGGGCGACGGGCCAGCGCGCCGTCAAGGTCAAACTCCTTTACGTAGCGCCCGCGGTGGGAAAGGCGGCGCTGGGGCAGGGTACTGAGCCCCTCAAGCATTGCGGCCGTCTCTTTGCGTCCGTGGGTTTCCGCCACGCCAATCAGAATATCCAGCCCCTGGGCGCGCAGCCGCTGCGCTTCCGCCAGCATCGCCCAGGTTTTACCGACCCCGGCGCAGGCGCCAAAAAATATCTTTAGCTTACCGCGATGCGGGGCGGCGGCGTGTTGCAGCAGACGGTCAGGGTCCGGACGCAGCGGCTCGTCACTCATTTTTACTTATCCTTCAGGGCATCCAGCGACATATTCAGCTGCAGTATATTTACCACAGGTTGGCCGAGAAAACTGAGCAACGGTTTTTGCGTTGCCTCGTTCACCAACTGCGTGACTTGCTCCACGCTAAGCTGGCGCGCTTTGGCGACGCGCGGCGCCTGCCACAGAGCGGCGGCAGGCGTCAGACTGTAATCCAGTCCGCTCGCCGAGGCGGTCACCAGCTCCACCGGAACCGTTGCGCTGGCGTCCGGATTGGCGGCGCGCAGGGTCTGCACCCGTTCGCTGATGGCTTTGTCCAGCGCCGGATTGCTGGCGGCGAGGTTGCTGCCGCCGGACGCCAGCGGGTTATCAGGCATCTCCGCCGTCGCGGAAGGGCGGCCCTGGAAGTAGCCCGGCGCGGTAAAGTTCTGCCCGATAAGGCGGGAACCGCGCACTTCGCCGTCAATCCGCACCAGCGAGCCGTTGGCCTGCTGCGGGAACCACCACTGTCCCAGCGCGGTGGTTAACAGCGGATAGACGCCGCCGGTGAGCAGCGTTAACAGAATAAACAGCACAACAGCAGGACGAATGAATGACATGGTTTTTTCCTCACAGCAGCCCGGTCAGGGTCAATAACAGGTCGATCGCTTTGATACCGATAAAGGGCACCAGCAGTCCGCCCAGGCCGTAGACCCACAGGTTGCGGCGCAGCATCGCCGAGGCCGTCAGCGGCTTATAGCTCACGCCCTTCAGCGCTAGCGGGATCAGGAAGATGATAATCAGCGCATTAAAAATCACCGCGCTCAGGATCGCCGAAGAAGGCGAGTGCAGATGCATCACGTTAAGCATCGCCAGCGGCGGATAGACGGCGGCAAAGGCGGCCGGAATGATGGCAAAGTACTTCGCCACGTCGTTGGCGATACTGAAAGTGGTTAACGAACCGCGGGTCATCAGCATCTGTTTACCGATATGTACGACCTCGATCAGTTTGGTGGGGTTAGAGTCGAGATCCACCATATTGCCCGCCTCTTTCGCCGCCTGGGTACCGGAGTTCATCGCAACCGCCACGTCGGCCTGCGCCAGCGCCGGGGCGTCGTTGGTACCGTCGCCGGTCATCGCCACCAGCCGTCCTTCCGCTTGATACTGGCGGATCAACGCCAGCTTGGCCTCCGGCGTCGCTTCGGCGAGAAAGTCGTCCACGCCTGCTTCCGCGGCAATAGCGGCGGCGGTCAGGCGGTTATCGCCGGTGATCATCACCGTCTTAATCCCCATTTTACGCAGCTGGGCAAAACGCTCTTTGATGCCGCCTTTGACGATATCTTTCAGCGAGATAATCCCCAACACGCGTTCGCCTTCGGCGACCACCAGCGGCGTAGCGCCAAGACGCGCCACGTCTTCAACCTGTTTATCGACGTCGGCCGGGAAGTGGCCGCCGTTGGCCTCAACGTGGCGGCGAATGGCATCCACGGAACCTTTGCGGATCATCCGCTGGTCGATGTTGATGCCGCTCATCCGGGTCTGGGCGGTAAACGGCACGAAGGTGGCATGCAGCGATTGCAGATCGCGCTCGCGCAGATTAAAGCGCTGTTTTGCCAGCACCACGATGCTGCGGCCTTCCGGCGTTTCGTCGGCCAGCGACGACAGTTGGGCGGCATCGGCAAGGGTTTTCTCTTCCACGCCCTGCGCAGGCAGGAATGCCGAAGCCTGGCGGTTGCCGAGGGTAATGGTGCCGGTTTTGTCCAGCAGCAGGACGTCGACGTCGCCCGCCGCTTCAACCGCGCGGCCGCTGGTGGCGATCACGTTCGCGCCGAGCATGCGGCTCATCCCGGCGACGCCGATGGCCGACAGCAGGCCGCCGATAGTGGTGGGGATCAGGCACACCAGCAGCGCCACCAGCACCGTGACGCTGACCGCGTTACCGCTCCAGGCGGAGAAGGGCCAGATGGTGGCGGTGGCCAGCAGGAACACCAGGGTCAGGGCGATAAGCAGGATAGTCAGCGCGATTTCGTTCGGCGTCTTGCGGCGCTGGGCGCCTTCAACCATGGCGATCATCCGGTCAAGGAAGGTTTCGCCGGGGTTGACGCTGCAGCGGATCACCAGCCAGTCGGAGAGAATACGCGTCCCGCCGGTCACCGAGGCGAAGTCGCCGCCGGACTCGCGGATAACCGGCGCGGATTCACCGGTAATGGCGCTCTCATCCACCGACGCGCCGCCTTCGATAACTTCGCCATCGCAGGGAATAATATCCCCCGCTTCGACCAGCACCACGTCGCCTTTACGCAGCTCTTCGGCGGGGACGTGGTCAATTTGCGCATCGTGCTGCGGCGCGCGCAGCTTACGGGCAAAGGCGGTCTTTTTGACCCCTTTGAGGCTGTTAGCCTGCGCTTTACTGCGGCCTTCCGCCATCGCTTCGGCGAAGTTGGCGAACAGGACGGTGAACCACAGCCAGAGACTCACGGCGGCGGTAAATCCGGCGCTGCCGGCGATCTGCCCGCTTGCCATGGCAAGAGCCAGCAGGGTGGTGAGCAGACTGCCAATCCAGACGATAAACATCACCGGGTTACGCCACTGTACGGCAGGGCTCAGTTTTTTCACGGCGTCCAGCAGGGCCTGACGCACCAGCGTCGGCTCCAGCAGGGCTAATGATTTGCGACTCATAACAGGTTGCTCCGCAATCGCTTAAAGTAAGGAAAAGTGTTCCGCCAGCGGGCCGAGCGCCAGCGCGGGAATAAAGGTCAGGGCGCCAACCAACAGCACGGTGCCGATCAGCAGGCCGATAAACAGCGCGTCATGGGTGGCTAGCGTGCCGCTGCCGGCGGGCTGAATTTTCTTCGTTACCAGCGAACCGGCAATCGCCATCACCGGGATAATGACCGCGAAGCGGCCAACCAGCATGCAGAACGCCAGCAGCAGGTTCCAGAACGGCGTCGCCGCGCTGAGGCCGCCAAAGGCGCTGCCGTTGTTGTTGGCCGCCGAGGTGACGGCGTACAGCACTTCGCTGAAGCCGTGCGGCCCGGGGTTGAACATGCCCGCGCGACCGGCTTCGGTCATCATCGCCAGCGCCGTGCCGAGGAGCACCAGCGTCGGGGTCACGAGGATCGCCAGCGCAATCATTTTCATTTCGCGGACGTCAATTTTCTTCCCGAGGTACTCCGGGGTGCGGCCAATCATCAGCCCGGCGATAAATACCGCCAGCATCACGAACAGCAGCATGCCATACAGACCCGAGCCGACGCCGCCGAAGACCACTTCGCCTATCTGCATCAGCCACATGGGGACCATTCCGCCCAGCGCGGTAAAGGAGTCGTGCATGGCGTTGACCGCCCCGCAGGACGCGGCGGTGGTGACCACGGCAAACAGGCTGCTGGCGAGAATACCGAACCGGCTCTCTTTGCCTTCCATATTGATACTGCTGTCGGCGCCAAGGCTCAGCAGATGCGGGTTACCGCGGGTTTCCGCCCACATCACCACCGCCACGCAGACGATGAAGATGAGCGTCATCGCCCATAGAATGGCCCGTCCCTGACGGCGATCGCCCACCACCTCGCCGAAAGCGAAGCACAGCGCCGCCGGGATGAGAAAGATCGCCAGCATCTGCACCAGGTTGGTCAGCGCGGTCGGGTTTTCAAACGGATGCGCTGAGTTGGCGTTAAAGAAGCCGCCGCCGTTAGTACCCAGCATTTTGATCGCTTCCTGTGAAGCCACCGGCCCCATCGGCAGCATCTGGCGTACCCCTTCAAGCGAGGTAAAGCCCTGATTCGGGGCAAAACTCTGCGGCACTCCCTGCTGAATAAAGAACAGCGCGATGAGCAGCGAAATGGGCAGCAGCAGCCAGAGGGTGATGCGGGTCAGATCGACCCAGGCGTTGCCCAGGGTGCTGACTTTCTGCCGGGCGTAAGCGCGGGTAAGGGCAAAGATCACCGCGATGCCGGTGGCGGCGGAGAGGAAGTTTTGCACCGCCAGCCCGGCCATCTGGCTAAGGCTACTCATGGTGGTTTCACCGGCATAGGCCTGCCAGTTGGTGTTGCTGACAAAGCTCACCGCCGTATTCAGCGCCAGATCCCACGACAGGCCGGGCAGGTGCTGCGGATTGAGCGGCAGCGAGCCCTGGAACATCAGCAGCGTGAACAGGACCAGCAGACCCAGCGCGTTAAACAGCAGAATAGCGAATAAATATTGATACCAGTTCATCTCCTGCGAACGAATGCCCGCCGCCCGCCATAAACCGCGTTCGATACCGGCCAGGCCCGGTAGCGGGGCATCATTGATCATCGTCGCCAGCGCCGTGCCCAGCGGACGAGCCAGGATCATCAGCAGCAGAATAAAGCTCGCGATGAGTAAAAATCCTTGAGCGGCCATCAGAATGCCTCCGCGTGCATCAGGGCATAAACCAGATAAACCAGCAACAGGAACACCAGCGCTACGCCAGCGATTACGCCTGCACTCACAATCCACCTCCGGGTGTCTTTTTGATTTACGAGGAGAATAGGCAGTCGGGCGCAAAGATTTCGCAAAAATCAGCGGCGGGGGTGTAAAAAAAATATAAAAATCGCCAAGACCACAATTTAACGAATGATTAGTATTAATTTAACCTTTTTGTAACTAAGTTACCGGTTGAATGTAAATAAAGGCTAAATACGTGCTTTTTAGTGGTCGGATGAGTAGTAAAATTACAGCCAAAGCGGTACTATTTTAAGCAGAGAAACAGATTAACTTTACCGGCTTTGCTTGCCGGCCTGACAAAGGGGAGAGAAATTATGGCGTTGTACAAAACTTATCCTGCTCATATCATCTTTGCGCGTCGCGCTTTCGCCGTGGCGGCTGGCGTGCTGGCGCTGCCGGTAATGCTGTTCTGGAAAGATCGCGCCCGTTTTTACAGCTGGCTGCACCGCGTGTGGGCGAAAACCAGCGAACAGCCGGTATGGCTGGCGCAGGCTGAAAAAGTCTCCGCAGATTTTTATTAATAACGGTTTATGGCTCAGCGGGCGCGCGCTGCGAAAACGGGCTAATGGCTTGATATCCTGGTTTATTTACCCTGTTTTCCCCGGCACAGCGTGCCAACAGATTACCTTATCATCATGCCGCCGGTTTACCCGGCGGTTTTTTTTTGCCATGAGTGGCTTACACTTATTCACTCCCCGAAGGTTAAGCCTGCGGGAGGGTTAAATATAAGTCGAACTTATCAATTTTCATGATGAAAGGAATGCTATGTCCACCCATCTGGTCTGGTTTCGCGCGGATTTGCGCATCCACGATAACCTGGCGCTCGCCGCCGCCTGCCGCGATCCCCATGCCGAGGTGCTGGGATTATTTATCGCCACGCCAGGGCAATGGCGCCAGCACGGTATGGCACCGCGCCAGGCGGCGTTTATGGTCAGCCACCTTCACAGCCTGCAAGCGGCGCTGGCCGAAAAGGGGATCCCGCTGCAGATTGAACATGCCGCAGATTTCACCGCCAGCGTGGCGCTGCTCGCCAGCATTTGCCGGCAGCGGCAGGTGACCCATCTGTTTTACAACTACCAGTACGAAATCAATGAACGCCAGCGCGATGCGGCGGTGGAGAAATCCTTAGCGGAGGTGACCTGTCAGGGCTTTGATGACAGCGTTCTGCTGCCGCCGGGCAGCGTACTGACCGGCAGTCGTGAAATGTATAAGGTCTTTACGCCGTTTAAAAATGCCTTTATTCGCCGTTTGCAGGAAGCGCTGCCGGAGTGCGTCGCCGCGCCGAAAGTCCGCGCGGGCGGCCCCATCGCTGCGGCGTCTGAAGTGAAAATAGATTATCCGCAGACGCCATTTGATAGCGAGCTGTTCGCCGCGGATGAAAAAAGCGCCATCGCCCGGCTTCGCGGCTTCTGCCAGCAAAAGGCCGCCGACTATGAGCAGCAGCGCGATCTTCCCGCCATCGAGGGGACCAGCCGACTGTCGCCGTGCCTGGCGGTGGGCGCGCTCTCACCGCGCCAGTGCCTGCACCGTTTGCGGGTTGAGCAGCCGCGGGCGCTGGATGGCGAAGCCGGATCGGTATGGCTCAACGAGCTTATCTGGCGCGAGTTTTATCGTCACCTGATGGTTTACTACCCAAACTTGTGTAAGGGGCGGCCTTTTATCGACTGGACCGATAACGTGGCGTGGCTGGACGATAAATCCGCGCTTCAGGCCTGGCAGCGCGGGCAAACCGGCTTCCCGATTGTCGACGCCGCGATGCGTCAGCTTAATGCGACCGGCTGGATGCATAACCGCCTGCGGATGATTGTCGCCAGTTTTCTGGTGAAAGACCTGCGCATCGACTGGCGGCTGGGCGAGCGCTACTTTATCGAACAGCTTATTGATGGCGATCTGGCGGCGAATAACGGCGGCTGGCAGTGGGCGGCTTCAACGGGTACCGATGCCGCGCCCTATTTTCGTATTTTTAACCCGACGACCCAGGGAGAGCGCTTCGACAAAGCGGGGCAGTTTATTCGTCAATGGCTGCCGGAGCTGGCCGGGGTACCTGAAAAAGCGGTGCATCAACCGTGGCTGTGGGCGGAGAAACAGGGCGTAACGCTGGATTATCCGCGCCCGATTGTTGACCACAAGCAGGCGCGGCTGGCGACGCTGGCGGCCTGGGAAGCCGCCAGAGAGCTTAAGACTCCATCGCCAGGCGACGAGTCCGGATCTTAACGGCGTGATACAGCCAGATAGCCAGCACCAGGCCGACGCAGGCCAGCGCGCCCCAGGTTATCTGGCTGAATACCTCAATGTAGGCGTTGATCGAGTAGTTGACGGCCCCGGCGGCATCGAACGACCCCTGCGAGGTTTGATCGGCAATCACGCCTGCCAGATAGTTAGCGATAGCGCCGGAGAGCAGCATATAAATACCGGTCAGCACCCCGGTCACGCCGGGGATCTCAATACGGGTAATCTGCGACATCGCCACCGGGTCGATAAACAGCTCGGCGAAGCCCATCACCGCCAGGCCCAGCACCATCAGCGGCATTGAAGATTGTCCGTAAGCCGCCGACCAGCGTGCGCTGAGGGTCAGGATACAGAAACCGGCGCTCATCAGGCCGAGGCCCAGCGCGAATTTGCCCCAGATACGCACGGTACGGTTGCCGTTAATATTCTCCTTCACCAGCCACGCCAGCACCACCCCACAGAGCATCACTGCAAAGGCGTTCACCGACTGGAACATCGCGGTCGGTATCTCATAGCCCATAAAATGACGATTAACAAAACGGTCGATATAGAGGCTGATGGAGCTGCCGCCCTGCTGCGCAAAGGCCCAGAACAGCAGGCTGAAGCAGGTGAGCACCATAATCAGCCGCAGCTCTTTACGCTGCCTGGCGGTCTCCGCCCGCAGGTAGATCCGCGTCAGTACCGCCAGGCCGATAACCGTCGCCACAATCAGCGCGTAAACCGACCACTCCTGCCAGAACAGCACGGTGATCAGCAGCGGCGCGGCGATCAGCAGCACCAGCAGCCAGCCCCAGTTTGGTAAGACGAAACTCCGCGCCCGCAGCGCTTCGCGATTGACGCCCCGGGTGTGGCGGAAATGGTGATTGCCGCTGAGGAAAATCACCAGCCCGGCGATCATGCCGACGGCCGCCAGCGCGAAGCCCATCGCCCAGCTGTACTCCTCCTGCACGTAGCCGCAGGCGATTGGCGCAACGATAGACCCGACGTTACCCGCCGCGTACATCAGCGAAAAACCGCCGTCGCGGCGCGGGTCGGTGGGTTCATACAGCTCGCCGAGCAGGCAGCTGACGTTGGATTTAAACAGCCCGTAGCCGCAGACAATAATCGCCAGCGACAGATAGAGGAAGGTAGGGGCGATTTCGCTGGCGCCGAGCACCAGATGGCCGATGGCCATCAGCAACGCGCCGAGCATCACCGCCATGCGGTTGCCCAGCAGCTTATCGGCCAGGAAGCCGCCGAGAATCGGCGTGACGTAGACTAAAGAACAGTAGGCGCTGAACAGCGCATAAGCATGATTATCGTCATACTTGAGCTGGTTGGTGAGATAAAGAATCAGCAGCGCGCGCATGCCGTAAAAACTGAAATATTCCCAGATTTGCAGCGCGACGACGTAATAAATCGCCCGCGGCTGTGAGGATTGTGTGTTCATGTAATGCCTTGTCCTGCCGTAAAAAAGAAAGTCGATCTTTCTGCATGAATAGCCATTAACTAGCGATATTCATGGCCTTATGGGATTTCTGGTTATTTAATATGCTGTAATAGTGCATAAATATACACGAATGCGCGAACGAGGGAGTAGACAAATTGCGGGATTTCGCGAAAAGTCAAAATGGACGGCGAAGCGGCAGAACTATCGACTGACCGGACGGATACCGTTATGTTATTCCTCTGCATAGAACGATGACCTGGTGGAACGGCAATGAAAAATAGTGAACTGGAACAACTGATTAATGAAAAACTCAATAGCGCGGCCATCAGTGATTACGCCCCCAACGGGCTCCAGGTGGAAGGGCGCGAAACGATACAAAAAGTCGTCACCGGCGTGACCGCCAGCCAGGCGCTGCTGGATGAAGCCGTCCGCCTGGAGGCCGATGCGGTGATCGTCCATCACGGTTACTTCTGGAAAGGCGAATCGCCGGTCATTCGCGGCATGAAGCGCAATCGCCTCAAAACGCTGCTGGCTAACGACATTAACCTCTATGGCTGGCACCTGCCGCTAGACGCTCACCCGGAACTGGGCAATAACGCTCAGCTGGCGTCGCTGCTCGGCATTAATGTGATGGGGGAAATTGAACCGCTGGTACCGTGGGGCGAACTGTCGATGGCGGTATCGGGCCTGGAGCTGGCTTCATGGATTGAAGCGCGGCTGGGTCGCAAACCGCTGTGGTGCGGCGACACCGGGCCGGATAAAGTCGCCCGCGTGGCCTGGTGCACCGGCGGTGGGCAAAGCTTTATCGACAGCGCGGCCCGCTTTGGCGTCGATGCGTTTATTACCGGTGAAGTTTCAGAGCAAACCATACACTCGGCGCGCGAGCAGGGGCTGCATTTCTACGCCGCCGGGCACCATGCCACCGAGCGCGGCGGCATTCGCGCGTTAAGCGAATGGCTGACGGAAAATACCGAACTGGACGTCACGTTTATTGATATCCCGAACCCGGCCTGATGAACGGAGGCAAAAGTGCAGCGAGCGCGTTGTTATTTATTAGGTGAAACGGCAGTCGTACTAGAGCTTGAGCCTCCGGTGACGCTGGAAAGCCAGAAGCGGATCTGGCGGTTAGCCCAGCGGCTGGTAGGCCATACCGAGGTGGTGGAAGCCATCCCGGGCATGAACAACATTACCGTGATATTGCGCAACCCGCAGCAGACGGCGTGGGACGCGATTGAACGCCTGCAGCTCTGGTGGGAGGAGTGCGATACGCTCGAACCGGAATCGCGGGAGGTCTCGGTCCCGGTAGTTTATGGCGGCGAATACGGACCGGATCTGGGAGAAATTGCCCGCCACAGCGGCCTGAGCGAAAAGCAGGTGGTTGAGTTGCATTCGTCGGTGGAGTACGTGGTGTGGTTCCTCGGCTTCCAGCCGGGGTTCCCGTACTTCGGCGGCCTGCCGGAGCAGCTGGCGATGCCGCGACGGGCGGAGCCGCGCCTGCTGGTGCCCGCCGGGTCCGTCGGTATTGGCGGGGCGCAAACCGGGATCTATCCGCTGGCGACGCCGGGGGGATGGCAGCTGCTGGGGCGTACGCCGCTGGCGCTGTTTGATCCGAAGCGCAAGGAGCCGGTGCTGCTGCGTTCCGGCGACAGAGTGCGTTTCGTGCCGCAAAAGGAGGGCGTATGTTAAAAATTATCCGCGCCGGAATGTATACCTCGGTGCAGGACGGCGGGCGTGAAGGGCTGCGTCAGCTGGGCATCAGCCGCTGTGGCGCTATGGATAAGCCGGCGCTGGTCACCGCTAATCTGCTGGTGGGTAACGGTGCCAACGCCGCGGCGCTGGAGATAACGCTGGGCCAGGTGGATATTCAGTTTGAACGCAGCGGCTGGTTTGCGCTGACCGGCGCCGCCTGCGAGGCGAAGCTAGATGGCGAGCCGGTATGGGTGGGCTGGCGAACGGCGGTCAAGGCCGGGCAGCATCTGGTGCTCAAGAATCCGCAGCACGGCGTGCGCAGCTACCTGGCGGTGGCGGGGGGGATTGCGGTACCGAAGGTGCTGGGTTCGCGCAGCACCGATCTGAAAGTGGGGATTGGCGGTCTGGAAGGTCGACGTTTGCAGGACGGAGACCGACTGAAGCTGGGGAAATCGGATAAGCAGTTCCGCGGGCCGCGCGGCGTGAAGCAGCTCCCCATCGGTAACCGCATCCGCGCGCTGCCCGGGCCCGAATACCAGGAGTTTGATAGCGTGTCGCAGGACACGTTCTGGCGCTCGCCGTGGCAGCTTAGCCCGCAGAGCAATCGTATGGGCTATCGCCTGCAGGGGCAACCGCTGAAGCGGACGACCGACCGCGAGATGCTTTCGCACGGCCTGCTGCCCGGCGTGGTACAGGTTCCGCATAATGGCCAGCCCATCGTACTGATGAACGACGCGCAGACCACCGGCGGCTATCCGCGGATTGCGACCATTATCGAAGCCGACATGTACCAGCTGGCGCAGATCCCGCTGGGACAGCCGATCCACTTTGTTCCCTGCTCCCTGGAGGAGGCGCTGAAGGCGCGCGCCGACAGACAACGTTATTTTGAACAGCTGGCATGGAGACTGAACGATGAAGATTGATTTAAACGCCGACCTGGGCGAAGGCTGCGCCAACGATAGCGCGCTGCTGCAGCTGGTCTCTTCCGCCAATATCGCCTGCGGTTTCCATGCGGGCGATGCGGTGATGATGCTGCAGTGCGTCCGCGAAGCGCTAAAATATGGCGTCGCGGTGGGCGCGCATCCCAGCTTTCCTGACCGGGAAAATTTTGGCCGTACGGCGATGCAGCTGCCGCCGGAAACGGTTTATGCGCAAACGCTGTATCAGGTCGGCGCGCTGGCGGCGCTGGTGCGCGCGCAGGGCGGCGAGCTGCAGCACGTCAAGCCGCACGGCATGCTCTATAACCAGGCGGCAAAAGATCCGCAGCTTGCTGACGCTATCGCCAAAGCGGTATATGACGTTGACGCGGGTCTGGTGCTGGTAGGCCTGGCGGGCAGCGAGCTGATTCGCGCCGGGCAGCGTTATCAGCTGACCACCCGCCAGGAGGTCTTCGCCGACCGCGGCTATCTGGCGGACGGCAGCCTGGTGCCGCGCACCCAGCCCGGCGCGCTGATCGAGAGCGAAGAGCAGTCGCTGGCGCAAACCCTGGAAATGGTGCAGCACAGCCGGGTGCGCAGCATCACCGGCGAATGGGCGCACGTGGTGGCGGAAACCGTCTGCCTGCACGGCGACGGCGAGCACGCGCTGGATTTTGCGCGCCGCTTGCGCGCGGCGTTTGCCGGGCGCAATATACAGGTCAGTGCGGAAGTAGAAGAATAAAAACAATATTATCAAGCAATTAACATTAGACAACAATTCACAACAACATACAGGATGTAACTATGGGAGAGTCATTATCTCTCTGGCCACTGATCGGCATTGCTGCGATCGTGGTCGGATTTGTTCTGCGTTTTAACCCGGTACTGGTGGTTATTGTGTCCGGGATCATCACGGGTCTGACGGCGCATATGCCGATCGCGACCATTCTGGAAAAGCTTGGAGAAGGATTTCTTAATACCCGCAACCTGCCGTTTATTCTGCTGCTGCCGCTGGCGGTGATTGGCCTGCTGGAGCGGCACGGTCTGAAAGAGCGCGCGCAGACGTGGATCGCGAAGATCCGCAGCGCCACCGCCGGTCGTCTGCTTATCGTCTATCTGTTCGTTCGTGAAGTGACCGCGGCGATGGGCCTCACCAGCCTGGGTGGTCATCCGCAGATGGTGCGCCCGCTGCTGGCGCCGATGGCGGAAGGGGCGGCGGAGAAAAACTTCGGCGCCTTGCCCGGCGAGGTGCGCTATCGTCTGCGCGCGATGTCGGCGGCGACCGACAACGTGGGCCTGTTCTTCGGGGAAGATATTTTCGTTGCCTTCGGGGCGATTATCTTTATGCATAACTTTATGCTGGAGTCGGGCGGCATTCAGACCGAGCCGCTGCATATCGCCCTGTGGGGGATCCCAACGGCGGTCTGCGCCTTCCTGATCCACTCCGCCCGCCTGTGGCGCCTCGACCGCCATCTCCAGCGCGAGCTGGACAAGGTTAACGCCGGGCAGGCGAAAGGCGGTGCCGCATGAATTTTCAGCAAACCTGGCTGTACTGGCTGGCGGGCGCGGTTCTGCTGGTGGTGGCGGTGATGTCATGGCGCGATAAGGCCAACCCGCGCAGGCTGACAACCGGCCTGTTCTGGGGGCTCTATGGCCTGGTGTTTCTGTTTGGCGACTGGACCTATGAGCTGGTCGGCGACAAGCGGGCCGTTAATATCGGCGTTGGCGTGGTGGTGGTGGTGCTGGCGCTGATCGCCGGTTTTGGCGGCGTGCGCCTCGGTCGCTATCATCAGCGCTCGCAGGAAGAACGTACCGCCAGCGCCGCGCGTCTTGGCAACCGGCTATTTTTCCCGGCGCTGGCGATCCCGGTGGTGACGGTGATCGGCGTGCTGCTGTTTAATAATCTCCCCTCGCTGCAGGTCGCTATCTTTGGCCCGGGCAATCACGCCACGCTGATCACGCTGTTTTCGATGACCGCGGGCACGCTGCTCGGTCTGGTGATGGCTATCCGCATGACCCATGAAACGGCGGCGCAGCCGTTACAGGAAGCCCGCCGCCTGCTGGATTCGGTGGGCTGGGCGTTTATTTTGCCGCAGATCCTCGCGGTGCTCGGGCTGCTGTTTACCGCCGCTGGCGTTGGCAACAGCATCTCCTGGCTGACGCAGCACTACCTGGCGGTAGATAGCCGGTTTATCGCCGTTGCCGTCTATACCCTGGGAATGGCGCTGCTGACGATGGTGATGGGCAACGCTTTCGCCGCGTTTCCTATCGTGACGGCGGGAGTCGGGATCCCGATTCTGGTGCTGCAGCACGGGGGGAACCCGGCGGTGATGGCGGCCATTGGCATGTTCTCCGGCTACTGCGGAACGCTGATGACGCCTATGGCGGCGAACTTCAATATCGTGCCGGCTGCGCTGCTGGAGCTGCCGGATAAAAACGCGGTCATCAAAGCCCAGGTGCCGACCGGCGTTATGCTGCTTATCGTGAACGTATTTTTGCTCTATTTCCTGATGTTCCTGTAAGGAGGGATCATGGCTGGCGTGTTAATTACCGGTTTTGAGCCGTTCGGCGGCGAAGCGGTTAACCCTTCGTGGGAAGTGGTAAAGCGGCTGGATGGCGCTATTATCGGCGGACAGCCGGTGGCGGCGCGGCAGCTGCCGTGCGTCTTTGGCGACGCCCTGACGGCGCTGAACGCCGCGCTGGATGAGCTGGATCCCGTCCTGACCCTGGCGATTGGCCAGGCGGGCGGTCGCGTCGACATCACCGTTGAACGGGTGGCGATCAACGTCGATGATGCGCGGATCCCTGATAATAAAGGCCTGCAGCCGATCGACGTACCGATCGCTGCCGGCGGGCCGGCGGCGTACTTCAGCACGCTGCCGATCAAAGCGATCGTAACCGCCCTGCGCAGCCGGGGGATCCCGGCGTCGGTGTCGCAGACGGCGGGGACGTTTGTCTGTAATCACGTGATGTACGGCCTGCTGCACAGCCTGCGTCATCGCAGCGGCGCGAAGGGCGGGTTTATCCATATTCCGTATTTGCCGGAGCAGGCCGCGGCTCACCCCGGCGAAGCCAGTATGGCGGTAGAGACGGTGCAGGCCGCGCTGGAGACGGCCATCGCCGTTGCCCTGCAGCAGGATGGCGATGTGAAAGTCGGCGGTGGGGCAACGCATTAACACAAGGACAAGATTATGCCGGAAGGTCCGGAAATTCGCCGCGCGGCGGATAGCCTGGAAGCGGCGATTAAAGGCGAACCCCTGACCGGGGCGTGGTTCGCCTTCCCGCAGTTACAACATTACCAATCTCAGCTGGTCGGCCAGCGAGTGACGCACATTGAAACTCGCGGTAAGGCGCTGCTGACCCACTTCTCCGGCGGGCTAACGCTGTATAGCCACAATCAGCTGTACGGCGTCTGGCGAGTGGTGGACGCGGGGGAGCAGCCTGAAACGACGCGCGTTCTGCGCGTTCGGCTGCAGACCGCGCGCAGGGCGATTTTGCTCTACAGCGCCTCTGATATTGAGATGCTGACGCCCGAGCAGCTCGCCCGCCATCCGTTTTTGCTGCGGGTCGGGCCGGATGTGCTCGATATGCGCCTTAGCGTTGAACAGGTCAAAGCGCGGCTGCTGTCGGCGAAATTCCGCAACCGCCAGTTCTCCGGTCTGCTGCTGGATCAGGCGTTTCTTGCCGGATTAGGCAACTATCTGCGCGTGGAGATCCTCTGGCAGGTGGGGCTGACCGGGCGGCATAAAGCCTCTGAACTGGATGAAAAACAGCTTGATGCGCTGGCGCATGCGCTGCTGGAGATCCCGCGCTTGTCCTACAACACCCGCGGTCTGGTGGACGAGAATAAGCACCACGGCGCGCTGTTTCGCTTTAAGGTTTTTCATCGCGAAGGGGAGTCCTGCGAGCGCTGCGGCGGAATAATCGAGAGAACGATGCTATCGTCGCGGCCGTTTTACTGGTGCCCGGGATGTCAGCAATAAAAAAACGCGCCTTCAGGCGCGTTTTTTGTCGCTGCGATAGCCCTCTTAACGGGCGATATCGTTTTTGAAATCGCGCTTTTCGTAGCCGGTATACAGCTGGCGCGGACGGGCGATTTTCATGCCGTCGCTGTGCATTTCGTTCCAGTGCGCAATCCAGCCCACGGTACGCGCCATCGCGAAGATAACGGTAAACATAGAAGACGGAATGCCCATCGCTTTGAGGATGATACCGGAGTAGAAATCGACGTTCGGGTAGAGTTTCTTCTCGATGAAATACGGGTCGTTGAGCGCGATGTGCTCAAGCTCCATGGCCACTTCCAGCAGATCGTCTTTGGTACCGAGCTCTTTCAGCACTTCGTGGCAGGTCTCACGCATCACGGTGGCGCGCGGGTCGTAGTTTTTGTACACGCGGTGGCCAAAGCCCATCAGGCGGAAAGAGTCGTTTTTGTCTTTCGCGCGACGGACGAATTCCGGAATGTGTTCAACAGAGCTGATCTCTTCGAGCATCTTCAGCGCCGCTTCGTTGGCGCCGCCGTGTGCCGGTCCCCACAGGGAGGCAATACCCGCAGCGATGCAGGCAAACGGGTTCGCGCCGGAAGAGCCGGCGGTACGTACGGTGGACGTTGAAGCGTTCTGTTCGTGGTCGGCGTGCAGGATCAGGATACGGTCCATGGCGCGTTCCAGAATTGGATTCACTTCATATTTTTCACACGGCGTGGAGAACATCATATTCAGGAAGTTACCCGCGTAGGAGAGGTCGTTGCGCGGATAAACGAAAGGCTGGCCGATAGAGTACTTGTAACACATTGCCGCCATCGTCGGCATTTTGGAGAGCAGGCGGAATGCGGCGATATCGCGGTGGCGTGGGTTATTCACATCCAGCGAATCGTGATAGAACGCGGCCAGCGCACCGGTGATACCGCACATGACGGCCATCGGGTGAGAATCGCGGCGGAACGCGTGGAACAGACGGGTAATCTGTTCGTGAATCATGGTGTGGCGGGTAACGATGGTTTTGAATTCGTCGTACTGGGCCTGGGTCGGCTTCTCACCGTTCAGCAGGATGTAGCATACTTCCAGATAGTTGGAGTCGGTTGCTAACTGATCGATCGGGAAACCGCGGTGCAGCAGGATACCTTCATCACCGTCGATAAAGGTGATTTTAGATTCGCAGGATGCGGTGGAGGTAAAACCAGGGTCAAAAGTAAACACGCCTTTTGAACCAAGACTACGAATATCAATAACATCCTGACCGAGCGTGCCCTTTAGCACATCCAGTTCAATAGCAGTATCACCACCCAGGGTGATTTTTGCTTTAGCATCAGACATTTATGGTCTCCTTAGCGCCTTTATTGCTTAAGGCTGCCGGGTGGTGGATTTGCATTCAGCCCGTAGCAGATGACATTACCAGTTTGTTATGTTGCACATCGCTCTGCGTCGCGAAAAGGGCAGGGTACAGAGCAAGGGCGCTTGATGGTACGTCTTCAGCCTACGACGAAACAACAGCAAATCAGCGTTTTAGCAGCCCGAATATTATAAAACTATATACCACTAATAACTGTCCTGATTACATCGGTCAATACTCTCTCACTGTTGCATAACTTATTCTCAGGTAAAAGAGTGACCCCATAACTTTTGCGTATTATTGCATTTATCTGGTAATGGTTGTAACAATAATGTTTAATATTTGTCAAATCAGATGATTAAAAATTAAAAATATGTTGTTATCGTGACATGGATCACTGTTCGGGAGAAAACCCGACAAACTATATGTAGGTTAATTGTAATGATTTTGTGAACGGCCTATACTGCCGCCAGGTCTCCGGAACACCCTGCAATCCCGAGCCACCCAGCGTTATTTTGTCACGCTTTAACTCCTGGAAAGGCGTTTTAACATGACTTTTAGTTATAGATAAGGACGCTGTCTGACCCGCAAGCAGACCGGAGGAAGGAAACAATAAGAACAGCATGTGGGCGTTATTCATGGTAAGAAATGTGAAAAAACAAAGACCTGTCAATCTGGATCTGCAAACAATCCGGTTCCCAATCACGGCGATAGCGTCCATTCTCCATCGCGTATCCGGAGTGATCACCTTCGTGGCGATCGGGATTCTGCTTTGGCTGCTGGGCACCAGCCTTTCCTCTCCCGAAGGTTTTCTCACTGCGGCATCCATTATGGATAGCTTCTTTGTGAAGTTCATCATGTGGGGCATTCTGACCGCGCTGGCGTATCACGCGGTGGTCGGTATTCGCCACCTGCTGATGGATTTTGGCTACCTTGAAGAAACCCTCGAAGTAGGGACACGCTCCGCCAAAATTTCTTTTGTTATTACTGTCGTGCTTTCACTTCTCGCAGGAGTCCTCGTATGGTAAGCAACGCCTCAGCACTAGGACGCAACGGCGTACATGACTTTATTCTGGTCCGTGCTACCGCTATCGTTCTGACCCTCTACATCATCTATATGGTTGGCTTCTTTGCCACCACCGGTGAAATTTCATGGGAAGTCTGGACGGGCTTTTTCTCCTCCACGTTCACTAAAGTCTTCACCCTGCTGGCTCTCGTTTCCATTCTGATCCACGCCTGGATCGGGATGTGGCAGGTATTAACGGACTACGTTAAACCACTGGCCGTGCGCTTAATTCTGCAACTGCTGATCGTTGTTGCGCTGGTGGCTTACGTTCTTTATGGATTTGTTGTGGTGTGGGGTGTGTAATGAAATTGCCTGTCAGAGAATTTGATGCTGTTGTCATTGGTGCCGGCGGCGCAGGTATGCGCGCGGCGCTGCAGATTTCCCAGAGCGGCCAGACCTGTGCGCTGCTCTCTAAAGTTTTTCCGACCCGTTCCCATACCGTTTCCGCGCAGGGTGGTATCACCGTCGCGCTCGGTAATACCCATGAAGATAACTGGGAATGGCATATGTACGACACCGTTAAGGGGTCGGACTACATTGGCGATCAGGACGCCATCGAATACATGTGTAAAACCGGCCCGGAAGCGATTCTGGAGCTGGATCATATGGGTCTGCCGTTCTCGCGCCTCGAAAATGGCACGATTTATCAGCGTCCGTTCGGCGGCCAGTCGAAAAACTTCGGCGGCGAGCAGGCGGCACGTACCGCTGCGGCGGCTGACCGTACCGGTCACGCCCTCCTGCACACCCTCTATCAGCAGAACCTGAAGAATCACACCACTATTTTCTCCGAGTGGTACGCGCTGGATCTGGTGAAAAACGCCGATGGCGCGGTGGTCGGTTGTACCGCCCTGTGTATCGAAACCGGTGAAGTGGTTTACTTCAAGGCTCGCGCCACCGTGCTGGCTACCGGCGGCGCCGGTCGTATCTACCAGTCCACCACCAATGCCCATATCAATACCGGCGACGGCGTTGGTATGGCGATCCGCGCCGGCGTGCCGGTGCAGGATATGGAAATGTGGCAGTTCCACCCGACCGGTATCGCCGGGGCGGGCGTTCTGGTGACAGAAGGCTGCCGCGGTGAAGGCGGCTACCTACTGAACAAACACGGCGAACGTTTCATGGAACGTTATGCCCCGAATGCGAAAGACCTGGCGGGTCGCGACGTGGTGGCGCGTTCCATCATGATCGAAATCCGTGAAGGTCGTGGCTGCGATGGTCCGTGGGGCCCGCACGCCAAGCTGAAGCTCGATCACCTCGGTAAAGAAGTGCTGGAATCCCGCCTGCCGGGTATCCTGGAGCTCTCCCGCACCTTTGCCCACGTCGACCCGGTAAAAGAGCCGATTCCGGTTATCCCAACCTGCCACTATATGATGGGCGGTATTCCGACCAAAGTGAGCGGACAGGCGCTGACCGTCAACGAGCAGGGCGAAGATGTGGTTATTCCGGGACTGTTCGCGGTAGGCGAAATCGCCTGCGTATCGGTACACGGCGCGAACCGTCTGGGCGGCAACTCGCTGCTTGACCTGGTGGTCTTTGGCCGCGCGGTGGGTCTGCACCTGCAAGAGTCTATCGCCGAGCAGGGCGTACTGCGCGACGCGACGGATGAAGAGATCGACGCTTCTCTGGAACGTCTGAACCGCTGGAACGGCAACCGGAATGGTGAAGACCCGGTCGAAATCCGCAAAGCGCTGCAAGAGTGTATGCAGCATAACTTCTCGGTCTTCCGCGAAGGGGATGCAATGGCGAAGGGCCTTGAGCAGCTGAAAGCCATCCGCGAGCGTCTGAAAAACGCCCGCCTGGATGATACTTCCAGCGAGTTCAACACCCAGCGCGTTGAGTGCCTGGAGCTGGATAACCTGATGGAAACCGCTTACGCCACCGCGATGTCTGCGAACTACCGTACCGAAAGCCGCGGCGCGCATAGCCGCTTCGACTTCCCGGATCGTGATGATGAAAACTGGCTGTGCCATTCCCTGTATCTGCCAGAGTCGGAATCCATGACGCGTCGTAGCGTCAATATGGAACCGAAGCTGCGTCCGGCATTCCCGCCGAAGATTCGTACTTATTAATGCGGAGACAGGAATATGAAACTCGAGTTTTCAGTTTATCGTTATAACCCGGACGTAGACGATGCTCCGCGCATGCAGGATTACACCCTGGAAGCGGAAGAGGGTCGCGACATGATGCTGCTGGACGCGTTAATCCAGCTGAAAGAGAAAGACCCGTCGCTGTCGTTCCGCCGCTCCTGCCGTGAAGGGGTTTGTGGCTCCGACGGTCTGAACATGAACGGGAAAAATGGTCTGGCGTGCATCACGCCGATCTCCGCGCTGAATCAGCCGGGTAAGAAAATTGTTATCCGTCCGCTGCCAGGATTACCGGTTATCCGTGATTTGGTGGTAGACATGGGGCAATTCTATGCACAATATGAGAAGATTAAGCCTTACTTGTTGAATAATGGGCAAAATCCTCCGGCTCGCGAGCATCTGCAGTCGCCAGAGCAGCGTGAGAAACTCGATGGTTTGTACGAGTGTATTCTCTGCGCATGTTGTTCAACGTCTTGCCCGTCGTTCTGGTGGAACCCGGACAAGTTTATCGGCCCGGCCGGCCTGCTGGCCGCGTATCGCTTCCTGATCGACAGCCGCGATACCGAAACCAGCGAGCGCCTCGAAGGGCTGAGCGATGCTTTCAGCGTATTCCGCTGTCACAGCATTATGAACTGCGTCAGTGTGTGTCCTAAGGGGCTGAACCCGACGCGCGCCATCGGCCATATTAAGTCGATGCTGCTGCAGCGCAGTGCGTAAGTAACCCGGTCTGCCCCGGATGGCGCTAGCGCTTATCCGGGCTACCAAAAGCAGTCGCCCCGGCAGCGTTCGCGCCGCCGGGGATATAGCAGGAAACCTCTAAAAACTGCCACATTAATAGTAATAATCGAGATGTTCAGCGCGAGACAAGGCGCGAGCAGAACGAATCTCCGGGAGCATAGTGAACTATGTGACCGGAGTGAGTGAGGGTCGCAACACAGTCGCAGCCTGAACAAAGAAGATTATTAGACAGTTTTTAAAGGTTCCTTAGCGGACGAAACCACAACTCATCCGCAACAAGTGAACCCCGGCACGTACAACTTCTGTGCGTGGTAGTTTCTACGGCGAAATAAGCATATAAATGCTTAAGGGATCACGATGCAGAACGGCGCAATGAAAGCCTGGCTGGACTCTTCTTACCTCTCTGGTTCGAACCAGAGCTGGATAGAACAGCTCTATGAAGACTTCTTAACCGATCCTGACTCTGTTGACGCCAACTGGCGTTCTATGTTCCAGCAGTTACCTGGCACCGGAGTCAAACCGGATCAATTTCATTCCAAAACGCGTGATTATTTCCGCCGCCTGGCGAAGGATGCCTCGCGTTACACTTCTTCGATTTCCGACCCTGACACCAATGTGAAGCAGGTTAAAGTCCTGCAGCTCATCAACGCATACCGCTTCCGTGGTCACCAGCATGCGAATCTCGATCCGCTGGGACTGTGGCAGCAAGAGAGAGTGGCGGATCTCGATCCGGCATACCACGATCTGACCGAGGCCGATTTCCAGGAGATCTATAACGTAGGTTCTTTTGCCATCGGTAAAGACACGATGAAGCTGGGCGATCTGATCTCCGCCCTGAAGCAAACCTATTGCGGCTCCATCGGCGCGGAATATATGCACATTACTTCTACCGAAGAAAAACGCTGGATCCAGCAGCGTATCGAGTCGGTAGCAGGCAAAGCGAGCTTTAGCGCCGAAGAGAAAAAACGCTTCCTGAGCGAGCTGACCGCGGCGGAAGGCCTCGAACGCTACCTCGGGGCGAAATTCCCGGGCGCAAAACGCTTCTCGCTGGAAGGCGGCGATGCGCTGATCCCGATGCTCAAAGAGATTATCCGCCACGCGGGTAAGAGCGGCACCCGCGAAGTGGTGCTGGGCATGGCGCACCGCGGTCGTCTGAACGTACTGGTCAACGTGCTGGGTAAAAAACCGCAGGACCTGTTCGACGAATTTGCCGGTAAACATAAAGAACACCTCGGTACCGGTGACGTGAAGTACCACATGGGCTTCTCGTCCGACATGGAAACCGAAGGCGGCCTGGTGCACCTGGCGCTGGCGTTTAACCCGTCGCACCTGGAAATCGTCAGCCCGGTGGTTATCGGCTCCGTACGCGCTCGCCTCGATCGTCTTGACGAACCGAGCAGCAACAAAGTTCTGCCGATCACCATTCACGGCGACGCCGCGGTCACCGGCCAGGGCGTGGTTCAGGAAACCCTGAACATGTCCAAAGCGCGCGGTTACGAAGTGGGCGGTACCGTACGCATCGTGATTAACAACCAGGTGGGATTCACCACGTCTAACCCGCTGGATGCGCGTTCTACCCCGTACTGCACCGACATCGGTAAGATGGTGCAGTCGCCGATTTTCCACGTCAACGCCGATGACCCGGAAGCGGTCGCTTTCGTGACCCGCCTGGCGCTGGATTTCCGTAATACCTTCAAACGTGATGTCTTCATCGACCTGGTGTGCTACCGCCGTCACGGCCACAACGAAGCCGACGAGCCGAGCGCAACCCAGCCGCTGATGTATCAGAAAATCAAAAAGCATCCGACCCCGCGCAAAATCTACGCTGACAAGCTGGAAGCCGATAAGGTCGCGACGCTGGAAGACGCTACCGAGCAGGTTAACCTCTACCGCGACGCGCTGGATGCCGGCGAATGCGTGGTGCAGGAGTGGCGTCCGATGAACATGCACTCCTTTACCTGGTCCCCGTACCTCAACCACGAGTGGGATGAGAGCTATCCGGACAAAGTTGAACCTAAGCGTCTGCAGGAGCTGGCGAAACGCATCAGTACGGTGCCGGAAGCCGTTGAGATGCAGTCGCGCGTCGCGAAAATCTATGGCGATCGTCAGGCAATGGCCGCCGGCGAGAAGCTGTTCGACTGGGGCGGCGCGGAAAACCTCGCCTACGCCACGCTGGTCGATGAAGGTATTTCGGTGCGTCTGTCCGGCGAAGACTCCGGGCGCGGGACCTTCTTCCACCGCCACGCGGTGATCCATAACCAGAAAAATGGTTCAACCTATACGCCGCTGCAGCACGTCCACAACGGTCAGGGCCATTTTAAAGTCTGGGACTCCGTGCTGTCGGAAGAAGCGGTCCTGGCGTTTGAATACGGCTATGCCACCGCAGAGCCGCGTACCCTGACCATCTGGGAAGCGCAGTTCGGTGACTTCGCCAACGGCGCGCAGGTGGTTATCGACCAGTTCATCAGCTCCGGCGAGCAGAAGTGGGGCCGTATGTGCGGTCTGGTGATGCTGCTGCCGCACGGCTACGAAGGCCAGGGGCCGGAGCACTCCTCCGCGCGTCTGGAACGCTATCTGCAGCTCTGCGCCGAGCAGAACATGCAGGTTTGCGTACCGTCCACGCCGGCGCAGGTTTACCATATGCTGCGTCGTCAGGCGCTGCGCGGTATGCGTCGCCCGCTGATCGTGATGTCGCCGAAATCGCTGCTGCGTCACCCGCTGGCGGTATCGAGCATGGACGAACTGGCTAACGGCACCTTCCAGCCGGCAATCGGTGAAATCGACGATCTCGACCCAAAAGCCGTGAAGCGTGTTGTGCTGTGCTCTGGTAAGGTTTATTACGACCTGCTGGAACAGCGCCGCAAGAAAGAGCAAAAAGATGTCGCTATCGTTCGCATAGAGCAGCTCTACCCGTTCCCGCACCAGGCGGTACAGGAAGCGCTGAAACCGTATGCGCACGTGCATGATTTTGTCTGGTGTCAGGAAGAACCGCTCAACCAGGGCGCGTGGTACTGCAGCCAGCATCACTTCCGTGAAGTGATTCCGTTTGGGGCCTCTCTGCGTTATGCAGGCCGCCCGGCCTCCGCCTCTCCGGCGGTAGGATACCTGTCCGTTCACCAGAAACAGCAACAAGATCTGGTCAATGACGCGCTGAACGTCGATTAATTAAAGGATACATAATGAGTAGCGTAGATATTCTGGTTCCCGACCTGCCTGAGTCCGTAGCTGACGCAACGGTTGCCACCTGGCATAAAAAACCGGGCGATGCGGTTGTTCGTGACGAAGTGCTGGTAGAAATCGAAACTGACAAAGTGGTACTGGAAGTACCGGCTTCAGCGGATGGCATTCTGGACGCGGTGATTGAAGACGAAGGCGCTACCGTGCTCTCTCGTCAGATCCTCGGCCGCCTGCGTGAAGGCAACAGCGCGGGCAAAGAGTCCGGTGCGAAAGCCGATGCCAAAGAGTCGACGCCGGCCCAGCGCCAGCAGGCTTCTCTGGAAGAACAAAACAACGATGCGCTGAGCCCGGCGATTCGCCGTCTGCTGGCGGAACACAGCCTCGACGCGGCGGCCATTAAAGGCACCGGCGTTGGCGGCCGCCTGACCCGTGAAGACGTGGAGAAGCATCTGGCGAGCGCGCCGGCTAAAGCTGAAGCGCTGGCGGCTGCTCCCGCTGCTGCTGCTGCTCCGGCGGCGCAGCTGGGCAACCGCTCGGAAAAACGCGTGCCGATGACCCGTCTGCGCAAACGCGTTGCCGAGCGTCTGCTGGAAGCGAAAAACTCCACCGCCATGCTGACGACCTTCAACGAAGTCAACATGAAGCCGATTATGGATCTGCGTAAGCAGTACGGTGACGCGTTTGAAAAACGTCACGGTATCCGCCTGGGCTTCATGTCCTTCTACGTGAAGGCGGTCGTGGAAGCGCTGAAACGCTATCCGGAAGTGAACGCCTCTATCGATGGCGACGACGTGGTGTACCACAACTATTTCGACGTCAGCATGGCGGTCTCCACGCCTCGCGGCCTGGTCACCCCGGTTCTGCGCGACGTCGATCTGCTGGGCATGGCGGATATCGAGAAGAAAATTAAAGAGCTGGCAGTAAAAGGCCGCGACGGCAAGCTGACCGTAGACGACCTGACCGGCGGTAACTTCACCATTACCAACGGCGGCGTATTCGGTTCTCTGATGTCCACGCCGATCATCAACCCGCCGCAGAGCGCGATTCTGGGTATGCATGCCATTAAAGATCGTCCGATGGCGGTGAATGGTAAGGTGGAAATTCTGCCGATGATGTACCTGGCGCTCTCCTACGACCATCGTCTGATCGACGGACGTGAGTCGGTTGGCTACCTGGTTGCGATTAAAGAGCTGCTGGAAGACCCGACTCGTCTGCTGCTGGACGTGTAGTCAGCAAGAGTATGACCTACCGTAGGCCGGGTAAAGCGCGCGAGCGCCGTTATCAGGCCTACAGGTTTATAATTATTCCCTGAAGGATGGACTGAACACATGAACTTACATGAATATCAGGCAAAACAACTCTTTGCCCGCTATGGCTTACCGGCGCCGGTGGGTTATGCCTGTACTACTCCGCGTGAAGCAGAAGAAGCCGCTTCAAAAATCGGCGCGGGTCCGTGGGTAGTGAAATGTCAGGTTCACGCTGGTGGCCGCGGCAAAGCGGGCGGTGTGAAAGTAGTGAAGAGCAAAGAAGACATTCGCGCATTTGCTGAACACTGGCTGGGCAAACGCCTCGTCACCTATCAAACAGATGCGAACGGCCAGCCGGTTAACCAGATTCTGGTTGAAGCGGCGACCGATATTGATAAAGAGCTGTACCTGGGCGCGGTTGTTGACCGTAGCTCCCGTCGCGTGGTCTTTATGGCCTCTACCGAAGGCGGCGTGGAAATCGAAAAAGTGGCGGAAGAGACCCCGCACCTGATCCACAAAATCGCCATCGATCCGCTGGCGGGTCCGATGCCTTACCAGGGCCGCGAACTGGCGTTCAAACTGGGTCTGGAAGGTAAACAGGTTCAGCAGTTCACCAAAATCTTTATGGGCCTGGCGACCATTTTCCTTGAGCGCGATCTGGCGCTGATCGAAATCAACCCGCTGGTGATCACTAAGCAGGGCGACCTGATCTGTCTCGACGGTAAACTGGGCGCTGACGGCAACGCGCTGTTCCGCCAGCCGGACCTGCGCGAAATGCGCGACCAGTCGCAGGAAGACCCGCGCGAGGCTCAGGCGGCGCAGTGGGAGCTGAACTACGTCGCGCTGGACGGCAACATCGGCTGCATGGTGAACGGCGCGGGCCTGGCCATGGGCACCATGGACATCGTTAAGCTGCACGGCGGCGAACCGGCTAACTTCCTCGACGTTGGCGGCGGCGCAACCAAAGAGCGCGTCACCGAAGCGTTTAAAATCATCCTCTCTGACGACAACGTAAAAGCGGTTCTGGTTAACATCTTCGGCGGTATCGTACGCTGCGACCTGATTGCCGACGGCATCATCGGCGCGGTAGCCGAAGTGGGCGTTAACGTCCCGGTAGTGGTTCGTCTGGAAGGTAACAACGCCGAACTGGGCGCGAAGAAACTGGCTGACAGCGGCCTGAATATTATTGCAGCGAAAAGTCTGACGGATGCAGCTCAGCAGGTTGTTGCCGCAGTGGAGGGGAAATAATGTCCGTTTTAATTAATAAAGATACCAAGGTTATCTGCCAGGGCTTCACCGGTAGCCAGGGTACATTCCACTCTGAACAAGCCATCGCTTACGGTACGCAAATGGTTGGCGGCGTAACGCCGGGCAAAGGCGGCACCACCCATCTGGGCCTGCCGGTGTTCAACACCGTGCGCGAAGCGGTAGAAGCGACCGGCGCAACCGCATCCGTTATCTACGTTCCGGCGCCGTTCTGCAAAGACTCCATCCTGGAAGCTATCGATGCAGGCATTAAACTGATTATCACTATCACCGAAGGCATCCCGACGCTGGATATGCTGACCGTGAAGGTGAAGCTGGATGAAGCGGGCGTGCGCATGATCGGGCCGAACTGCCCGGGCGTGATCACCCCAGGCGAATGCAAAATCGGCATCATGCCGGGCCACATTCACCAGCCGGGTAAAGTGGGCATCGTTTCCCGTTCCGGTACCCTGACCTATGAAGCGGTTAAGCAGACCACTGATTACGGCTTCGGCCAGTCCACCTGCGTGGGCATCGGCGGCGACCCGATCCCGGGCTCTAACTTCATCGATATCCTGAAGCTGTTCCAGGAAGATCCGCAGACCGAAGCGATCGTCATGATCGGTGAGATCGGCGGTAGCGCGGAAGAAGAAGCGGCCGCTTACATCAAAGATCACGTGACCAAACCGGTTGTCGGCTACATCGCCGGCGTGACCGCGCCGAAAGGCAAACGTATGGGTCATGCGGGCGCCATCATTGCCGGTGGTAAAGGGACGGCGGATGAGAAATTCGCCGCGCTGGAAGCCGCTGGCGTGAAGACCGTTCGCAGCCTGGCCGATATCGGCGAAGCGCTGAAAACCGTAATTAAGTAATAAGTAAAAAAACAGCCCTGACGTTCTGCATGGTTAAGGGCTGGTCCAATTTCGACATGGTTGGCCATCTGATGATGGCCTTTTTTTTGCCTGCCGTTGCGCCATCAGGCGTTACGCCGTTTTCGCCCGCGATTTCATGCCGTTTAATCATATTCATCTGCGCAAATGAGATTATTTTTTGCGTCCGGCATCATCCTTTTTATCCGCGCTATTCTGCATATTAAGTGCTTGCAAAAGGCGGTGGGGAATAATGTGGTGCGAAAGAAAAGGCATGAACAATGGGAGGGCTTTAGCTCGCTGGCAGCGCTTTTTTCGCGGGCTACCGGGCTGGAGACCACGGTGATTGAGGCGAATGACAATCGATTACCTGCTGGCTATGGTGGGTTAAATTTCTTTGCCTTACCGCTGATTCAGGACAATACATTATCCGGTTATATTATTTGCGACCATCATAACGCGACCGACAACCAGCATCGGGCGGCGGCGATAAGATTACTGCATTTTATCGTTAATAATATGTCTGCGATTGCAGAAAACAGGCAAGTGGACGAGAAACCGTTGCGGCATAAGAGAGAGTTTTATTATTCGCAAAAATCGTCCCATGAAATAAAACTGCTGTCGGCATTACGCTATATTGATGAAAATTTATATGGTGAGCTGTCTTTAGAGACCGTCGCCGCTCACGTTTGTCTAAGCGCAAATTATTTTAGTCGTTTTTTTAAAAAACGCCAGGGGGTGAATTTTAAAGTCTGGGTTAATCAGCGCAAAATGCAGCGTGCCGGAGAACTGCTTGGCGATCCGTCATATTCGGTAGACAGCGTAGCGCGTAAGCTTCAGTTTGCGCAAACCAGCTACTTTTGTCGGGTGTTTCGCGCCGCTCATCGCACCAGCCCGCAGTCGTTCCGCGATCGGCGTCTGGCAGCCGCTTCACGGTAAGTCGATTAGCCGCCGTTTTATCGTTAATACAGATTTTTCCTGGAGCGCTCATAATGTGTGGCCGATCGCGGAAAAATTTTCATTTATGCTCACCAGCGGGCAATTAAATTTCACCGTCTCATCGACTGACTTCGCAAATAAACAAGTTAATGTGAAAAAATATTGACAACTTATTGCTGTTATTTGCATGGCAATCACATTGTTTAAATTGTGTTTATTGTAGTGCCTGGGTATTATTGGTTATTATTTGATCAATAACAGTGTGCATTAATCATGGAATAGATCAATGACATCTGAAGGTAAAATAAAATATAACACCCGGGGCTAATCTGATGTCCTTGCGCGCTTTTTTTATCTATTAAACAATTTTTTGCACGCCGTAAATGGAAGACGTTATGAGAGGAAAAATCCCCAAAACTGAATTACTGGTGACCTTTGAGGTTGTGGCTCGCCACGAAAGTTATACTCGAGCAGCGGAAGAGTTGGCTTTAACACAAAGCGCCGTGTTCCGACAGGTCACGGCGCTGGAGGATTTCCTCCATACGTCATTATTTAATCATGCTAAAAAAAGGATTTTTTTAAATGCGGCTGGCAAGCATTATTTGACTATCGTTAAGGAAACGCTTAACAAACTGGAACGTGATACCAACTCCATTATGACATGGCAACCGACGGTGCAGGTGCTTGAGCTGGCCGTCAATCCTACCTTTAGCACCCACTGGCTGATCCCCAACCTGCGCGAGTTTAATAAATTACATCCGGGCATTATCGTTAATATTCATTCGCTGGCTAATATTGGCGATTTTCTTAGCCGCGAGTACGATGCCGCCATTATGCGCGAGGACTTTTGCTCGCCGTGGGCGGAGGTTGAGTATCTGTTCGAAGAGGAAATTCTGCCGGTGTGCGGCTGCGGGCTGCTGTCCGAACCCGGGCAGAAGCTGGCGGTCGAGGAGCTGCTGGGCGAGTTTCCGCTGCTGCATCAAAGCACGCGAATTCACGGCTGGCAGGAGTGGTTTGCGCTGTCGAATATCACCAGCCCGCAGATCAACATCGGTCCGCGTTTTGACCTGCTCTCAATGCTGATTGCGGCGGTGCGTTCGAACCTGGGGGTGGCGCTGCTGCCGCGTTTTGCCATTCAGCATGACCTGGATAGCGGTGAGATGGTGATCCCCTGCGATGTGCCGATTCGCACCGGCAACCGCTTCATTATGACGTGGCAGGAGGATAAAGCGGAATCCCGACATTTACAGGTATTCCGCGAGTGGCTGCTGCAAAAATCGGTGGTCTCGGCAGCCTGACGGCGCGTTATCCGGGCCGCAGACGGCGGTGCCGGGCGCAGAGCGGCATCATTTCCCGGAGGCGATGCTGCGCATCTGTCCGGGCTACCGGCCCGCAGACGGCGGTGAACCTGTAGCCCGGGCAAGGCGCGTCGAGCGCCGCCCCCGGGAGCATAGCGCAGAGTGGCTGAATTTCCCGGAGGCGATGCTGCGCATCTGTCCGGCTACTGGCCCGCAGAACGCTGTGAACCCGTAGCCCGGCTAAGCGCAGCGCGAGCCGGGTAAAACTACCAGTCGATTCCCACCTGCGCCTGAATACCGCTGTCAAAGGCATGCTTCACCGGACGCAGCTCACTAACCGTATCGGCAAGCTCCAGCAGCCGGGCGTGGCAGCCGCGGCCGGTGACAATCACGTTCTGCCGCGGCGGACGATTCTCTATCGCCGCGATCACTTCCTGAGTATCCAGATAGTGATACGCCAGCATATAGGTAAGTTCATCCAGCACCACCAGATCGTAGCTCGGGTCGGCCAGCATGCGCTTGCTCTCCTGCCATACGGCCGACGCCGCCTCGATATCTGCCTCCCGGTTTTGCGTTTCCCAGGTAAAGCCGGTGCCCATAATGTGAAACTCAACGCCGAGCGGATGCAGCGTGTTGTACTCTCCATTATCCCACTGACCTTTAATGAACTGGGCAGCACCGACGCGCTTACCGTGGCCGACGGCGCGCGTTGCCGTGCCGAAGGCGGCGGTGGATTTACCTTTGCCGTTGCCGGTGAAGACGATCAGAATGCCTTTTTGCTCCGTTGCCGCCGCCACGCGGGTAGCCACCTGCGTTTTCAGCTTCTGCTGGCGCTGACGATGGCGGTCGGGATTGCCTCGCGCGTGCATAAATGCTCCTTAGTGTCCTGCCGGACAGGTGGCGCAGCGGTGCTGCTGCTCGAACTGGCTAAAGAAGTTGTTGCCTTTGTCGTCAACCAGTACAAACGCGGGCAGATTTTCGACTTCCATCATCCATACCGCTTCCATGCCCAGCTCCGGATACTCCAGGCAGCGCAAACTTTTCACATACTGCTGCGCCAGCAGGGCCGCCGCGCCGCCGATGCTGCCGAGATTAAAGCCGCCGTGTTTATGGCAGGCCTCGGTCACCTGCTGGCTGCGGTTGCCTTTGGAAAGCATGATCAGACTGCCGCCCGCCGCCTGGAAAGCGTCAACATACCCATCCATGCGTCCGCCGGTGGTGGGGCCCAGCGAGCCGCAGGCCAGATTATTCGGCGTTTTCGCCGGGCCGGCGTAGTAGACAATATGCTTGCGCATATACTCCGGCATCGGTTCGCCGTTATCCAGACGCGCTTTGATTTGGGCATGGGCGATGTCGCGGGCGACGACAATCGGACCGCTCAGCGATAGCCGGGTGCCCACGGGCAGGGCTGACAGGTCGTGGAGGATGTCGCGCAGCGGCCGGTTCAGATCGAGCTGGACGGTCTGCGCCCCGTTTTCTATGCGCTGAGAATCAGGGATAAACTTGCCCGGGTTATGTTCCAGCTTCTCCAGCCAGATGCCGTGTTTGTTGATTTTGGCTTTGATGTTTCGGTCGGCGGAGCAGGAAAGCGCCATTGCGATAGGGCAGGAGCCGCCGTGCCGCGGCAGGCGAATCACGCGAATGTCGTGGGCGAAGTATTTGCCGCCAAACTGTGCGCCGATGCCGAACTCGCGGCTGGCTTTGAGCAGCGCCGCTTCCAGCGACGTATCGCGAAACGCCTGGCCCTGTTCGTTTCCGCTGGTGGGCAGATTGTCGTAATATTTTGTCGAAGCCAGCTTCGCCACCTTCAACGCCTGGTCCGCCGACAGGCCCCCCACGACAAAGGCGATGTGGTACGGCGGGCAGGCGGCGGTGCCCAGCGCCTTCATTTTTTCAATCAGGAAGGCGGTGAGTTTTTCCGGCTGCAGAATAGATTTTGTTTCCTGAAATAGCGCGGCTTTGTTCGCCGAACCGCCGCCTTTATTGACGAAGAGGAAGCGGTATTCACTGCCCGGCACCGCGCTGATATCAATCTGCGCGGGCAGGTTGGTCTGGGTGTTGACCTCGGTATACATATCAAGGGGAGCATTTTGCGAATAGCGTAAATTGTTTTCCTGAAAGGTGGTGTAGATGCCCTGACTCAGAGCTTCAGCGTCGTTACCGCCGGTCCAGACGTTCTGGCCTTTGCTCGCGACGATGGTGGCGGTCCCGGTATCCTGGCAGTTTGGCAGCACGCCTTTTGCCGAGACTTCGGCGTTGCGCAGCAGCTGTAGCGCCACGTATTTATCGTTGCCGCTGGCCTGCGGGTCGTGCAGGATGCCGGCGATCTGCTTTAAGTGCCCGGCGCGCAGGAAAAACGACGCCTCATAAAATGCCTGCTGAGCCAGCAATGTTAACGCTTCCGGCGCAACCTTGATGACCTCTTCTCCATCTAACTCTGTCACCTTAACATGTTGATTCGTTAGCAGTTCATATTCGGTATTATCGTTGCTCTGAACAAAAAGTTCCTGCCAGACAAAGGGTTTCGACATTTTACTTCTCACTATTTCGCTAAAAAGAGATTGGCCCGCGTCGCATTCGCGACGTACTCGATGGTCTGCTGGGCGCGGACGCTGTTACCGGCTGCATCCAGCGGAGGGGAGTAGACGGCGATAGCGTATTGCCCGGGAACGACGGCGACCATTCCGCCGCCAACGCCGGATTTTGCCGGGATACCGACGGTGTACAGCCATTTGCCGCTGCCGTCGTACAGCCCGGCGATCGCCATTTCCGCCAGCACCTGCGGGACGTAGCTGGCGGTGAGCAGCTGCTTGCCGTTGAACGGTGATTTGCCATTGTTGGCGAGTACGGCCCCCATTTTGGCGAGCTGCTCAACGGTGATATCCACCGAACACTGACGGGTGTAGATTTCGACGGCTTCCTGAGGGTCGCCATAGAAGCTGCGGTATGAATTCATCAGCATCGCCAGCGCCTGGTTATGCTGATTGGTCTCCATTTCGGATTGAAATACCGGCTCGTTAACGCTCAGGGAGCTGTCGGCCCAGGCGTTGAGGTTGTTGAGAATGTTGTTCCAGCGGTCGGTTTTGTCTTTCGCCGCAATCAGGCTCACGGTGCTCATGGCGCCGGCGTTGACTAACGGGTTCTCCGGCGCGCCTTGCGTAAGCTCCACGGCTAAGCCGGAATTGAAGGGCAGGCCGGTCGCGTTCGCGCCGAGTTTATCCAGCACCTCCTGCGGCCCGCGCTGCTCCATCGCCAGCGCCAGGGTGAAAACTTTACTTAAGGATTCCATCGGAAAGGCTTTTGTCACGTCGCCGGTCTGGTAAATTTTGCCTTCGACCGTCGCGAGCGTAATGGCGAAATTATTCGGGCTATAGCTCGCCAGGGCAGGGATATAGTCGGCGACTTTACCGTCGTGGTTACTCTTATATTTCTGATGCGCCTGCTCGATAATGCTGGCGTAGTCCGGCGCGCTTTGCGCCTGCGCGGCGGCGCTAAACAGTAAGCTGGCGGTTAAGATGCAGGTGCCAAGGAATTTCACGTTCATGGTGTGTCCCGTTGGGATGATTGGAGGGAACCGGGCCGGACGTATCCGGCCTGGGGCTCATAGCCATTTTGCTGTCAGGACATCGCCACTTCGGACGTTTCGCTGGCAGGGCGCTCCTGCTCCGGTTTTTTGACCGGGGCGGTGCCGCGGCAGCCTTCTCCGTAATGCTCGCCTTCCCAACGGCCAACGATGGCGGCGCCCATGGCGTTACTCATCACGTTGGTGGCGGAGCGACCCATATCGAGGAACGGGTCGACGCCCATCAGCAGGATCAGGCCCGCTTCCGGAATGTTGAACTGGTTCAGCGTCGCGGCGATAACCACCATTGAGGCGCGCGGCACGCCCGCCATCCCTTTGGAGGTCAGCATCAGGATCAGCAGCATGGTGATCTGCTCGCCCATGCTGAGGTGGACGTTACAGGCCTGGGCGATAAACACCGTGGCGAACGAGCAGTAGGCCATGGAGCCGACCAGGTTAAAGGAGTAACCGATGGGCAGGACGAAGCTGGCGATTTTGGAAGAGACGCCGAATTTTTCCAGCTTATCGAGGGTTCCTGGGAAGGCGGCTTCTGAGCTGGATGTGGTGAAGGCCAGCAGCGCGGGCTCGAAGATCGCTTTGGTCAGACGGCTGATACATGGGCCGACAATCACCGTCGACAGGCCAATCAGGATTGCCCACAGCATGCCCAGCGTCAGGTAGAACTCACCCATAAAGATCCCGGCGCTGACCATCACGCCAAGACCGCGCTCGGCAATCAGCCCGGAGATGGCGGCGAAAACGGTCAGCGGTGCGAACAGCATGACGTACCCTGTGAGCTTCAGCATCACGTGGACCAGCGAATCGAGCACCTTCACAATGGGCTCGGCTTTTTCGCCGATCGCCGCCAGGCTGCAGCCGAGGAAAATAGAGAACACCACGATTTGCAGAATTTCGTTGCGCGCCATCGCATCAACGATGCTGGTGGGTACCGCGTGCGAGATAAACACTTTCAGGGTGAAGGGCTCGGACTGAACGGCGGCCACGGCTCCGGCATCGTGGGGGACAAAGTTGATGCCCGCGCCTGGCTGGAACAGATTGACGATCACCAGACCCAGCGCAATCGACAGCAGCGAGGCGCAAATAAACAGGAAAAAGGTTTTAGAGAATATACGCCCGAGCGTTTTCGCATCGCCCATTTTGGCGATGCCGACCACCAGCGTTGATATTACCAGCGGGGCGATAATCATTTTTACCAGGCGTAAAAATATAGTGGTAAAAATGGAAATATCCTGCGCATAGGATTTTGCTGTATCTGCTGATGCCATATTATTAATGATCACTCCGGCAATCATGCCGAGTATCAGGCCTAATATGATCATTTTGGTTAAACTTATTTTTTTCATATTTACTCCATCGGAACAGGGTTAGTCGTGAAGTGGTGTAGGGCGGCGTACGCCTGCGCCAGGCAGCAGCGCAGACGTACCCCTGTGGTGACCAACCGCATAAATTGTCTGGAATACAGTGATACAGCGAAATTCTGTACCCCAATGGATGTTGTTGTATTTTAGAAATTACAGGTCGAACTCAATACTTAATAACGGCGCATGCTGCTGAGCACCATAAACATCATTGTCTCCGATGTTGCCGGAAATAATAGTCCGTGGCATGACGATTTTTACCGCGTTGGCCGGATCGAACCAGATAATGCGATGAATAAAATCAGGCTTCACGTTATATAAACCGGCAATGAGCTGCGGGGTTAATTGCTCAGAACGTTTGACCCGCTGATAATCTTCCCGGGTTTTAAATAAAATATCTAAAACCAGTTCATACGGTCCGGCGTTTTTGGAGCGGATCACCTGCGCCAGTGAGCATAGGGATTGTTTCATGCCTGAACTCCTTCTGGCGTCACCTGTTCGATATGGAAGTCAAAGCGCAGCGCGTCGCTGGCTTCGATCAGGTGATAGATTGAGAACTCATACACCGGGCCGCTCTGAATATCGGAAGGCGAGAACGGGAAGGCGAGGTTGCCCGCGGTGGCAATGCGGTTTTCATAGCCGTAGTGCAGCAGGGTAGAGCGCACCAGCGAACAGACGCTGTTGGCGATATCCTGGGTTGGCGCAACGACATCAAGCAGGATGCCCAGTTCGTGCCCGGCGGTTTTCATCGGTTCGTGATTGCCCATCACTCCGTTCTTTCCATACAGATGGAAGGTCATGCGGATGCTGTCATCGTTCAGGGAGAGGTTGCGTGCGACGCTGGTCTGTACCTCTTCAAGAATATTATCGATTCCGGCAATCATGATCGGGTCGCGCGTTCCGGCAATGGTCAGGCAGCGGAAGCCGACCCGCCGCGCGCCTTCCAGCTTCAGCGCGTACGGCGTCGCTTCATGACGAGAACCGCTGACGTAAACCTCGCCTTCGTTGACGGCTTTGAAGGTGCATCCTTTCAGGTTCAGCACGCCGCCCGGACCGGGCAGGAAATACGGATCGGACTTCTCGTACAGCGTATGCGCCGCCGCAGAGGTTTCGGTAAACTTACGCTTTGGATTAAACGCTTTCAGCGTAAAGCCGCTGTCGTCGATAATCCCCATGGCGCAGTCGGAACCGGAGCCCGGCGTGGCGGCAATGGCCGCGCATTCGAGGATCTTGCCGCAGTGCAGGGCGAGCCCCTCATCAAAGCCCTGCATAATCGGCAGCGCCGCGAAGCAGGCCGGATCGTACGCCCGGCCGCCAAGCACCACCTGGGCACCGGCTGCCAGCGCCCGCTGAAAGGGTTCGATCCCCATCTGGGCGACGATATAGGTGCTCTCTTCAATGGCCTCGTGGGTCAGTTCAGGCACAAAGTCCAGGGCGGTGATTTTGCCGTTATCCAGCGCCTGATGAACGATGGCTTTATCGACATCAGACGGGATCAGCGCCATGGAGAACGACAGTTTTTCTTCCTGCGCAATCTCATGGATGATCTGCCGACACCACTCCAGATGCGGCGCGGCGCCAGATCCTCCAGCGGTGCCAATCACCACCGGAATGTTGTTCTTCACCCCGGCGACGATCATATAGCGCAGATCGCGTTTCACCCCGGCCCGGTCGGTAAAAGGTTTGCCTGCCCCCAGATAGTGGGGGCCGGGATCGGATGAACCGGCGTCAACGGCAATCAGATCCGGCGACGCCTCCATAGCTTTACGAAAACTCTCTTCCGGGAAGCCATAGCCGAGGATTGCCGTCGGCGATAAGATCTTAAAAGTACGAGCCATCTCTTAATCCTTAGTCTGCAACAGCGCGATGGTGCGGTTCATTTCGTTAAACACGATGTTAAGACCTTCGTCGAAGCCCATGCCCGGCTTGATCAGCATGCGCATCGGACGCGCGGCCAGCGCGACGTGAACGCAGGTGCGGGCGCTGATCTCGGTTTCGTTACAGGTACCGCCCTGATAGGCTTCCATCGCGTGTTTGTTGCAGTACAGCACCGCGTCCACGATGTTATGAATGCCGCCGAGATCCGGGGTTTTGATCTGCACCATGTGGCAGCTGCCGGCATCGGTAAAGTCAACGATATCCTGGTAGGTGTTACACCACTCGTCGGCGACAATTTTTACGCCGGAACCGAGGCGGGTCAGCTCTTTGGTAATGGCCGTGAGCATACGGATCTGGTCCGGTTTATTACCCGCATCCACCGGGCCTTCTATGTAGAGCGGCAGGCCCTGCGCCTCTTGCTCCAGGCTGGCGATATAGTCGGCGCAGCGAACCGGATCCATATCGAAAATCAGGCCGATGGTGCCGTACACGTCGATATGCAGCGTGGGGCGATAGCGGGGGCTGGTGCGCAGGCTTAAGATGCGGTCGGACAGCCAGCGGACATACTCACGCAGTTTTTCCCCTTTCAGACCCAGCTTCTCTTCGACGTTGTTAATGAGCGCATGCGGCAGGACGTCAACGCCTTTGAGGATCATTTTGTCCACGGCGATGTAGCGGTCGTCGCCGCTCTGACCAAATAACGGAATCGCTTCCGGTATGCAGGGCAACTGCCATTCGTCGCAAACCACCTCCGCCTTCAGGCGGCCGCTGGCCAGCGCGGTGGCGTCGAGCAGCGCCTGGGAAAGACCGTAGCGGACGGCGGTATGCAGCAGATGACCGTCGATGCGCAGCTTGTCGAAGAAGCGGGCGTTCGGCAGGAAGGTATCGACATCGCGGCCCTCCAGCAGCGGTTTGATATGATCGTTGAGGAACGGGATAAAGTTCTCCGCCAGGAACAGCGGGTCGCGGCCGCCCGCGCCGGAGTACTGTACGGCGGCACAGTCACCGACCGCCACCGCGCCGTTTTCCAGAATCAGCTGGACGGATACGCATTCACCCGCCTGGCGTACCGAGGTGAAGCCTGGCGTTACCGGAGCACCGGTATAAATGAACCCATCATGACCCGCGCCGTTTTTGATCGCCTGCTGATCGTCAAAATAGAATGAAGAGTAGCCAGCGGTGAAAAGGGCCTGTTTAATTTTCATTATGGTCTTCCTATTAATTTACTGTGGGATACCGCGTTGATGTCATCAACAACCATCTGGAATGAGGGTTTGCGTCCTTCAAAATGCGCACGTTCAGCGACGTAATCGTGGTGCAGGGCGAGGATGTCCTTCGGCAGCGGAACCGCGCCGGCTTCAAGCACGCGAATGGCGCCGGCATTGTCGCGGACCGGCAAAATTTTGCCCGCGTTGCAGGATGCGGGGGCAAAAGGCACGTCCAGGACGCCCGCTTCAAAGGCCAGCACCGTACCGCGGGCGATGTCGCCGTTGCCCAGTTCGAACACTTTCTTCAGCACTGCGCGAACCTCGCTTTTTATCAGCTCCACTTCCTGCTCAACCGCGGCGCAGGGCGGGAACTTCTGATCGCTGACCATATTGAGCATCTGGCGGGATGCCCTCAGCCCCTGCGCGTTGGCCGCCGCGGTGGGAATACCGAACGCTTCATGCGGGCTCTTGGTGATCACTTTGGTGGCGCCGGACATCCCGGCAACCGCCGCGCCCCAGGAGATAATGGCAAAGGCTTTTGATTCATCTTCCGGAAAGCCGCCCATCCACTGGTGGAAGACGGTACTCAGCTCATAATCGTCGAATCCGTAATTGCCAAAGTATTCGTGGGAGAGTTCGCGAAGAGATTTAATCGCCGCGATGTCCTGGGTGAGGCTGCCGACCTGGCCGTAGCCGACGGTGATTGACTTGACGCCCTGTTCCAGCGCCAGCAGACCTTCGATAATGGCCACCGCGTGGGACATAAACGGTGGGATCAGGGTGCCGGTCAGCGGGCCGAACGGTTCGCGGTTAATACGAATGCCGTGTTCTTCATACAGGCCCATCAGGCGGTCGCAGTACTGCCAGTCGCGAATCGACTTCTCCAGGGTGACGCGCTTGGCGTAGGGAATGTTGTAGGAGATACCGCCGCCTTCGTAGCTGGTAAAGCCGCTGGCCATGGAGATTTCCGCCAGCAGGCGCGCGTCTGGCGTACCGTGACGTACCTGGACCGGTTTTTCCAGCGCTTCGGTCATCCGGCGGCAGGCGGCGACGCCGTGGTTAACCACCGGCAAACCATTCAGTTTGGAGGTTCCCGCCTCGATGGATTTCTGTATGCCGACCGCCGCTTCTTCGTAACGGTTGAGGCGGGTATAGGCATCGATGGTGCTGGGCAGCAGATCACACTCTTCCTGCAGGGTTTTGAGCAGCGCAATATGTTCATCCATCAGCGCCACGCCCGCGCGCGGCTGGCTCAGGGTTTTACCCTCCTGGTCGGCCTTAAGCAGAGCGTGAGAAAAGCGTTTTTTCTCAGGAATGGTTTGCTGGTACTTCACGCCATCTTCGAAGTGCTCAACGTCCTTGCCGGTATGCCAGGTCTGCAATACCTGATGCCGCTCGGTCATGAATTCGTCGTGGGTTAATTTTTTATTTCGAAGTTCCATTCGTAGCTGCCTTCATTTATAGGGTTAAACAGTGAATGCTGGTGCGAGCGGCGAGCTCGGGGTAGAGCCTGGCAACGTTTGCCAGCAGCGGAAGCAGGCCTTTTGCATCGCGGTAATAATCAAACCGGGTTGGCAGAAGAATGCGTCTGCCGTCGTCATCCAGTTCGCGGTATTTCAGCCAGCGGTGGATGTCGAAGCCGCTGGCGCGGGAGAGCCATCCACCGGAACCGACGACTTTGCGCACGGGGGTCAGATCGCGGCCCATCTGTAAATCGACGTTGCCCACGCAGGTGCAGACCTGCTTTTTCGTGCCCGCGTGGCGTTCGCTGGCGTAGCCGACGCACAGCCCGGCCAGCACGGTGTCGAAATATTTTTCTTCCTCGTTGAGCGGCAGATAATCCGGCTGAGCGACCAGATGGCGCAGGTAGCGGTAAAAGGCCTCCTGACGCTGCGGCTGATGGGCAAACACCACGTTCACCAGCCCCTGAGTACTTTCACCGACCACGACAGCTGAAACGCGCATGCCGAGATCGCCTTCCACCGTGCGTTTTACATATGGCTCCGGAACGCCGTGCAGAACGGTATCCGGCGAGAGCGTGTTGGCGCTGGCGGAGTAGACGTCGGTGGTGGCGCCGCCCATATCGATCAGCATGAACTCTTTCCACGCGCTGTCGTAATGGCTGATGGTTTTTACCAGCTCGTAGACGGTCCACGGCGTTGGCATCGGCTCTTCGCCGGTTTCCGCGACAATCACGTCCAGCCCTTTACCTTTGACGATTCGGGATAAGAAGACATCGCAAATCGCCTTGCGGGCAGCGTAGGGATTAGGGTGATCGAGATCGGGCAGAATGTTGTCTACCGTGGTCAAATCTTTGTGGCCAAGGATGGCCTGAACCTCGTCCTGAATATCCCGGTTTCCGGCATAGATAATGGCGCAGTCGAGCGTTGACTCCGCCAGCGCATGGGCGTTGGCCAGGCCGTAGCTCTCCTCGCCGCCGTCGGTTCCGCCGGTAAACAGCAGGATATCCGGCGGCGTGGCTTCCAGCGCCTGGATATCGTGGCGGTTGAGTTTGTAGGCGTAGTATTGGGCGATTCTGGCCCCCGCCGAGTGGGCGGTGACTTTTGCTGATTCCAGGGTGATGGACGGCACCAGACCCATCGCGGCAACGGCAAGACCGCCTTTTGCCGATGAAGAGTATTTCAGCGTGACGTCACCGCGGTGCAGCAACGGGCGCGCATCGGCAACGTTAAGCACCCGGTTCAGGCTGGCAAAAAAGCCTTCCGCCAGGTGATGGGTAGTGGTCGGGGTCAGAACGTGGTTTACCAGCGTCAGCTCATCCCCCTCCTGTGCGAAGAGGGCCGCTTTGGTCCACGTCGAGCCGATATCGACAGAGACGGTTTGCATCAGATAGCCTCTTCCAGACACTGCTGTTCAACGCCGTGGCGCTGGTTGATATCGTTCGCCATCAGCCTGCAGACGTCTTCCAGATCGTGGCTTGGGGCAAAGACGCGATTGAAGCCCATCTCTTTGAATTTGGCCTCGACGTCGGCAAAATCATGCTTACCGACCACCAGGTTGCCGCCAACGTAAAGAAGAATATCGCCGATACCCCGTTCGATGCAGCGTTCGCGCAGTCCCAGGCAGTCGATATCGCCGTGGCCGTAAATAGACGACACAACGATGGCGTCCGCGCCGGTTTCGATAGCGGCATCGATATATTCATCCTGACTGACCATCACCCCCAGATTGATTACGCGAAAATCATGGGCAGTAAAAACGCGGTCCAGGACTTTGTTGCCTACTGCATGGCAGTCAGCACCAATGACGCCAATAACAAGTGTTGATTTCTTCATGGGTAATCCTCTGTAAGGCTGATGGTATAAAAATAAAAACGACTTTCTAATATTTGCAGCGTTGATGATGGCCGCCTGTTAATAGGGCTGGAGTGTCTGTGGTTCGAAGGGGGGAAGCAATTGATCTATTTTCAGAATATCTTTCAAAAAAGTCTTGTTTTTGATTTTTCTTTAAAAAATCCTTTTGTATCATGATGTTGTTAGTTTTTTTTATTGTCTGGGGTTATTTCTGTTCAGATCTTTTTAATAAATAGATTGCGATGTTTGTGAGCAAGGTCTTATTTTATATTTTGCGTTTACTTTGCCTTGATAATAAGCGGTAAATACAATTCTTTAAATTTTTCTGTGAGCATAGTAACGGTATTTATGTGCTGTTTTTTATATGCGTCTCGGCGAATTTGTTAGATTAAAGATATAAAATGGTGATTTGTTTATTTAATATTTCATTTTTGTTGATGGCGGAGTGGGGCAGGAGAGCAGCTGTCCGGCGTGGATAAAAGCGCAGGAGAAAAGCCTGCTGCAGAAGAGCAGGGTGCGTTGCGTCACAATACGACGAGAAAGAGAATGTACGCCGCATTTACTTGATAATGAGATAGTTACGCATCTGTGTTAATTGAAAGTAAACGCAATGATAAATGTAATAAGCAAAAAATTTAGGGCATTAACTTGATAAAAAAAATCTGTGAGCTACACGACATTGTCAGCTGGTGCCCGGATTAATGCGCCCAGCGCTCATCCCATTAAATTCCCCTCCGCGGCGAAATAAATGGACTATCATTTTCAGTAACCGTTGATACTCTTGAAAAACATATTGTTAACCTAGTGTTTACCTGTACGGTACACGGTATACATAATTAACATTTAAAATGAAAATTGATTTAAATCAATGTTTAAAACTTGGAAAAGGTCGCGAAATGGAGTTAAATTGTCGCGGATCAAATTGACCGAAATCTGGTATTTTCCCTATAAATTGATCGCTGTCGAAAACTGCAAATTTATCACAATAAAAACCTATTTATTGTAAGGGTTTTGCAGCGTAATATAATCACGGGATCAATTTGGGTGTTTTGTTAACATGTTTGTAACTTCTCATTACTATCGTTTTCTTGCATGAGAAAACGGGCGTGACGAGAAGAAGCAAATAAATTTGTATTGGGGCATGCGTGTGACCCTTTCTAACGGGGTTCACTCTCGGAGTCTTCATGCGATGAGCAAGGAGTCATGATGTTAGATATAGTCGAACTGTCGCGCTTACAGTTTGCCTTGACCGCGATGTACCACTTCCTGTTTGTGCCGCTGACGCTAGGTATGGCGTTCCTGCTGGCCATCATGGAAACGGTCTACGTCCTTTCCGGCAAACAGATTTATAAAGATATGACCAAGTTCTGGGGCAAGTTGTTTGGTATCAACTTCGCGCTGGGTGTGGCAACCGGTCTGACCATGGAGTTCCAGTTCGGGACTAACTGGTCTTACTACTCTCACTATGTGGGCGATATCTTCGGTGCGCCGCTGGCCATTGAAGGTTTGATGGCCTTCTTCCTCGAATCTACCTTTGTCGGTCTGTTCTTCTTCGGTTGGGATCGTCTGGGCAAAGTTCAGCACATGGCCGTGACCTGGCTGGTGGCGCTGGGCTCCAACCTGTCGGCGCTGTGGATCCTCGTCGCTAACGGCTGGATGCAGAACCCGATTGCGTCGGACTTCAACTTTGAAACCATGCGTATGGAGATGGTCAGCTTCTCTGAGCTGGTCCTGAACCCGGTTGCTCAGGTTAAGTTCGTTCATACCGTGGCGTCAGGCTACGTGACCGGCGCGATGTTCATTCTTGCCATCAGCTCCTGGTATATGCTCAAAGGCCGCGACTTCGCTTTTGCCAAGCGCTCCTTCGCTATCGCAGCAAGCTTCGGTATGGCGGCGATTCTCTCCGTTATCGTTCTCGGTGATGAATCCGGCTACGAAATGGGCGACGTGCAGAAAACCAAACTGGCGGCTATCGAAGCTGAATGGGAAACTCAGCCTGCTCCGGCGGCCTTTACCCTGTTTGGTATTCCCGATCAGAAGGCGCAGGAGAACCGCTTCGCGATTCAAATTCCTTACGCGCTGGGCATCATTGCGACTCGCTCCGTGGATAAACAGGTTACCGGCCTGAAAGACCTCATGGTTCAGCACGAAGAGCGTATCCGTAACGGGATGAAAGCTTACGCGCTGCTGGAACAGCTGCGTGCCGGTTCAACCGACCAGGCCGTGCGCGATCGCTTTAACGACGTGAAGAAAGATCTGGGCTACGGTCTGCTGCTGAAACGCTATACCGACAACGTCTCTGACGCGACGGAAGAGCAGATTGCTCTGGCGACCAAGGACTCTATTCCTGCCGTGGCGCCGCTCTACTTCGCCTTCCGTATCATGGTAGCGTGCGGCGTGCTGATGCTGTTGATTATTGGCGCCTCCTTCTGGAGCGTGATTCGCAACCGCATCGGTGAGAAAAAATGGCTGCTGCGCGCCGCGTTCTATGGCCTGCCGCTGCCGTGGATTGCCGTTGAATCGGGCTGGTTTGTCGCCGAATATGGCCGTCAGCCGTGGGCTATTGGTGAGGTGCTGCCGACGGCCGTCGCGAACTCGTCGCTGACCGCGGGCGACCTGATCTTCTCTATGGTGCTGATTTGTGGCCTGTACACGCTGTTCCTGGTGGCTGAACTGTTCCTCATGTTCAAGTTTGCCCGTAAAGGACCAAGCAGCCTGAAAACCGGTCGCTATCACTTTGAACAGTCCTCTGCGGCTATTCAGTCGGCACGCTAAGACAGGAGTCGTCAAATGATCGATTATGAAGTATTGCGTTTTATCTGGTGGCTGCTGATTGGCATTTTGCTTATTGGTTTTGCCGTCGCCGATGGCTTCGACATGGGGGTGGGGATGCTCACCCGTTTCCTCGGTCGTAACGACACCGAGCGTCGAATTATGATTAACGCCATTGCCCCGCACTGGGACGGAAACCAGGTGTGGCTGATCACCGCCGGCGGCGCGCTGTTTGCCGCCTGGCCGATGGTCTACGCCGCCGCGTTTTCCGGCTTCTATGTGGCCATGATCCTGGTGCTGGCGTCTTTATTCTTCCGTCCGGTGGGTTTCGACTACCGCTCGAAGATTGAGGATAACCGCTGGCGTAACATGTGGGACTGGGGCATCTTCGTCGGCAGCTTCGTGCCGCCGCTGGTGATTGGCGTGGCGTTCGGCAACCTGCTGCAGGGCGTTCCGTTCCACGTTGATGAATATCTGCGCCTGTACTACACCGGTAACTTCTTCCAGCTGCTGAATCCGTTTGGCCTGCTGGCCGGTATTGTTAGCGTGGCGATGATCCTGACGCAGGGCGCGACCTATCTGCAGATGCGTACCGTGGGTGAACTGCACCTGCGCACCCGCTCCGTGTCTACGGTGGCGGCGCTGGTGACGCTGGTCTGCTTCGCGCTGGCGGGCGTTTGGGTCTACTACGGTATCGACGGTTATGTGGTGAAATCGGTGATGGATCATACCGGCCCGTCTAACCCGCTGACCAAAGAAGTCGCGCGTGAAGCCGGCGCGTGGATGGTGAACTTTAATAACATGCCGGCGCTGTGGGCGATTCCTGCTCTGGGCGTGGCGCTGCCGCTGCTGACCGTCATCTCGACAAAAGCGGATAAAGGCGCATGGGCGTTTCTGTTCTCCTCGCTGACGCTGGCGTGCATCATTCTGACTGCCGGTATCGCCATGTTCCCGTTCATTATGCCATCAAGCACGGCGATGAACGCGAGCCTGACCATGTGGGATGCGACCTCCAGCCAGCTGACGCTGAACCTGATGACTTACGTGGCGATTGTCTTCGTACCGATTATTCTGGCCTACACCGCCTGGTGTTACTGGAAAATGTTCGGTCGCATCACTCGCGAAGACATCGAAAAGAACACCCACTCGCTGTACTAAGGTAAGGAGCTATATATGTGGTATTTCGCATGGATTTTGGGAACGCTTCTTGCCTGTGCTTTTGGGGTGATTACCGCGCTGGCGCTTGAGCACGTGGAAGCCACCAAAGCAGGTAAAGAAGAACACTGATGAGTATTATCGCGACTCTTTACGCGATAATGGACAAGCGCCCGTTAAGGGCGCTTTCCTTATTGATGGCGCTGGCGCTAGCGGGCTGCATCTTCTGGGATCCGTCGCGCTTTGCGGCCAAAACCAGCGAGCTGGAAATCTGGCACGGCTTCCTGCTGATGTGGGCGGTTTGTACCGGCGTTATCCACGGCGTGGGCTTCCGCCCGCGCGCCATTCACTGGCAGGGAATTTTTTGTCCGCTTATCGCTGATATTGTGCTCGTTTTGGGCCTGTTCTTTTTCTTCTTTTGAATAAGAAATCTCTGTTAACCATATGGGCTTGCATAAGCCCATAAAAATTTACTCCTCGTTTACTTTCTCCCATTCCAAACCACGATTCCCGCGCGTATAGTAGCGAAGTTTGAAAGCACTAACCTTTTGTTGCATTACCGGGATGTAAAGTGAATACAACGCTGTTTCGATGGCCGGTTCGGGTCTATTACGAAGACACCGACGCCGGTGGTGTGGTTTACCACGCCAGCTACGTCGCTTTCTATGAAAGAGCACGCACAGAGATGCTGCGCCATCATCACTTCAGCCAACAGGTTTTGCTGGCTGAACGAGTTGCCTTTGTGGTTCGCAAAATGACGCTGGAGTATTTTGCGCCCGCCAGACTCGACGACATGCTCGAAATCCAGACGGAGATAACCTCAATGCGAGGAGCTACCCTGGTTTTCACGCAGCGAATCGTCAACGCCGAGAACGTCGTTTTGAATGAAGCTGAGGTTCTTATCGTGTGCGTTGATCCACTCTTAATGAAGCCTCGTGCGCTTCCCAAGTCTATTGTCGCGGAGTTTAAGCAGTGACTGAGATGAATATCCTTGATTTGTTCCTGAAGGCGAGCCTTCTGGTTAAACTTATCATGTTGATTTTAGTTTGTTTTTCCATCGCCTCCTGGGCCATCATTATTCAGAGAACGCGTATCCTCAATTCGGCGTCACGTGAGGCCGAAGCGTTTGAAGATAAGTTCTGGTCCGGTATCGAGCTTTCTCGTTTGTACCAGGAAAGCCAGGGTCGTCGCGATAATCTGACCGGTTCGGAACAAATCTTCTACAGCGGCTTCAAAGAGTTTGCGCGTCTGCATCGTGCGAACAGCCATGCGCCGGAAGCTATTGTCGAAGGGGCGTCGCGCGCCATGCGTATTTCGATGAACCGAGAGCTGGAAACCCTGGAAACCCACATCCCGTTCCTCGGTACGGTGGGTTCTATCAGCCCATATATCGGTCTGTTTGGTACCGTATGGGGGATCATGCATGCCTTTATCGCGCTGGGCGCGGTAAAACAGGCGACGCTGCAAATGGTCGCGCCGGGTATCGCAGAAGCGCTCATCGCGACGGCAATTGGTCTCTTTGCCGCTATCCCGGCGGTTATGGCCTATAACCGTCTGAACCAGCGCGTGAACAAACTTGAGCTGAACTACGACAACTTTATGGAAGAGTTCACCGCCATTCTGCACCGTCAGGCGTTTACCAGCAGCGAAAGCAATAAGGGGTAAGCCATGGCCAGAGCACGTGGACGCGGACGTCGCGAACTGAAGTCCGAGATCAACATCGTTCCGCTGCTGGATGTCCTGTTGGTGCTGTTGCTGATCTTTATGGCGACAGCGCCGATCATTACGCAGAGCGTAGAGGTCGACCTACCGGACGCAACGGAGTCGCAGGCGGTGAAAAGCAACGATGAGCCGCCGGTGATCGTTGAAGTCTCCGGCGTCGGGCAGTACAGCGTGAAAGTTGGCCCGGAAACGTTATCGCAGCTGCCGCCGGAACAGGTTATTGCGGAAGCCAGGCGTCGACTTGAGGCGAATGAGAAAACGGTGTTCCTGATCGGCGGTGCTAAAGAGGTGCCATACGATGAGATTATTAAAGCGCTTAACCTGTTGCACAGCGCAGGGGTTAAATCGGTTGGCTTGATGACCAAGCCGATCTAATCGCTCGCAATATGCACGCCCGCCAGCACGTCGGCTTTGGGACAACAGCGTCTCGTGGCCGACGTCATATAACGGGAACAGGCGAACAGTTTTTGGGAACCGATAGTGTCAAAGGCAACCGAACAAAACGACAAGCTTAAACGAGCGATCATAGTATCAGTCGCGCTGCACATCGTATTGATAGCGCTGCTGATCTGGAGTTCGTTTGACGAGCATCTGGATGCTTCTGCCGGGGGTGGCGGAGGTTCCTCTATCGATGCGGTAATGGTCGATCCGGGGGCGGTTGTGAAGAATTATGACCGTCAACAGCAGCAGCAGGCCAGCGCCCGCCGCGCCGCCGAGCAGCGTGAAAAGCAGGCTCAGCAGCAGGCGGAAGAGCTACGTGAAAAACAGGCCGCCGAGCAGGAACGGCTGAAACAGCTGGAACAGGATCGTCTGCAGGCGCAGGAAGCGGCTAAAGAGGCGAAAGAACAGCAGAAACAGGCGGAAGAAGCCGCGGCGAAAGCCGCCGCAGCGGCCAAAGCCAAAGCGGACGCACAGGCGAAAGAGGCGCAGGAAGCTGCCGCCAAAGCCGCCGCTGATGCAAAAGCGAAGGCCGATGCGCAGGCGAAAGCAGCCGAAGCTGCCGCGGCGAAAGCGGCGGCGGATGCGAAGAAACAGGCAGAAGCGGAAGCCGCGAAAGCGGCCGCGGACGCGCAGAAGAAAGCCGAAGCGGATGCAGCGAAGAAAGCTCAGCAGGACGCTGAGAAGAAAGCGCAGCAGCAGGCAGAGAAAAAAGCGCAGCAGGAAGCGGCGAAACAAGCCGCTGCTGAAAAAGCTGCCGCCGAAAAAGCGGCAGAAAAAGCCGCCGCGCAGAAAGCCGCTGCTGAGAAAGCGGCAGCCGAAAAAGCCGCCGCCGAGAAAGCTGCGGCAGCCAAAGCTGCAGCAGCAGCGCAGGCCGCCGCAGACAAAGCGTGGAAAGCCGCCGCCGCTAAGGCCGCAGCCGCGAAGAAAGCCGCTGCGGCCAAAGAGGCCAACGGCGTTGACGATCTGCTCGGCGACCTGAGCTCCGGTAAGAATGCTCCGAAAACCGGAAACCCATCAAAAGGGAGTGGTGCTAATTCAGGCAAATCCTCTTCGGCTGGGGCGGCAACTGGTGCAGAACTTAGTGGGTATGCAAGCCAAATTACGGGGGCAATATCCAGGAATTTCCATGACTACAAGTCATATATCGGAAAGCAGTGTGTTCTTAGATTGAATCTAAATCCCGATGGATCGCTGATTGGTATCACATCCGAAGGTGGGGATGAGGCTCTATGTACAGCAGCTAAAACTGCGGCAAGGTTAGCTAATTTACCTAAGCCCCCAAATGATGCGGTCTATAATGCAGTAAAAAATAATCAGCTTGTTGTGAAATTTATTCCGCAATAGAGCATGGTTTAACAAGTAGTTTTGTGTATTTGAGTTTGTTAACATTCTGCTAAATTATCGTGGGCTTTTCGCCTGGATAAGGGAGATATGATGAAGCAGGCATTACGAGTAGCATTTGGTTTTTTAATGCTGTGGGCGGCAGTGCTGCACGCAGAAGTACGCATCGAGATTACCCAAGGGGTCGACTCGGCACGCCCAATCGGCGTTGTGCCGTTCCAGTGGGCGGGGCAGGGTGCTGCGCCGGAAGATGTGGGCGGTATCGTGGCGGCTGACCTGCGCAACAGCGGCAAGTTTAACCCGCTCGATCGCTCTCGCCTGCCTCAGCAGCCAGGTAGCGCTCAGGAAGTGCAGCCGGCGGCATGGTCTGCGCTGGGCATTGACGCCGTCGTGGTTGGTCAGGTGACGCAAAACCCTGACGGTTCCTACAACGTGGCGTATCAGCTGGTTGATACCGGCGGCGCGCCGGGTACCGTGCTTGCGCAGAACTCCTTTAAAGTCACGAAACAGTATCTGCGCTATGCCGCGCATGCTGCCAGCGACGCCGTATTTGAGAAGCTGACCGGTATTAAGGGCGCCTTCCGTACCCGTATCGCCTACGTGGTACAGACCAACGGCGGCCAGTTCCCGTACGAGCTGCGCGTGTCCGACTACGACGGCTACAATCAGTTCCTCGTTCACCGTTCAACCCAGCCGCTGATGTCTCCGGCATGGTCTCCGGACGGCGCGAAGCTGGCCTACGTGACCTTTGAAAGCGGACGCTCTGCGCTGGTTGTGCAGACGCTGGCTAACGGCTCCGTTCGTCAGATTGCTTCGTTCCCGCAGCATAACGGCGCGCCGGCGTTCTCGCCGGACGGCAGCAAACTGGCTTTCGCTCTGTCGAAAACCGGTAGCCTGAACCTGTACGTGATGGACCTGGGATCTGGCCAGATTCGTCAGGTGACCAACGGTCGCAGCAATAACACCGAACCAAGCTGGTTCCCGGATAGCCAGAACCTGGCCTTTACTTCCGACCAGGCCGGTCGTCCGCAGGTGTATAAAGTCAATATTAATGGCGGCACGCCGCAGCGTATTACCTGGGAAGGTTCACAAAACCAGGACGCTGACGTGAGCGCTGATGGTAAAACTATGGTAATGGTAAGCTCGGCCGGTGGTCAGCAGCACATTGCCAAACAAGATCTGGAAGCGGGTGGTGTGCAGGTTCTGTCATCAACGTTTTTAGATGAAACGCCAAGTCTGGCACCTAACGGCACTATGGTAATCTACAGCTCTTCTCAGGGGATGGGATCCGTGCTGAATCTGGTTTCTACAGATGGGCGTTTCAAAGCGCGTCTTCCGGCAACTGATGGACAGGTAAAATCACCTGCCTGGTCGCCGTATCTGTGATAATAAATAATTGATTATTAAAGGAATCAAAGAAATGCAACTGAACAAAGTGCTGAAAGGGCTGTTGATCGCTCTGCCGGTTATGGCAATCGCGGCGTGTTCGTCTAACAAGAACGCCAGCAACGACCAGAGCGGTGAAGGCATGCTGGGTGCCGGCACTGGTATGGACGGTAACGCTAACGGCGGCAACATGTCTTCCGAAGAGCAGGCTCGTCTGCAGATGCAACAGCTGCAGCAGAACAATATCGTTTACTTCGATCTGGACAAATACGATATCCGTTCTGACTTCGCTGCCATGCTGGACGCGCACGCAAACTTCCTGCGCAGCAACCCGTCCTACAAAGTGACCGTAGAAGGTCATGCGGATGAGCGTGGTACGCCGGAATACAACATCGCTCTGGGTGAGCGTCGTGCTAACGCCGTTAAGATGTATCTGCAGGGCAAAGGTGTTTCTGCTGACCAGATCTCCATCGTTTCTTACGGTAAAGAAAAACCTGCAGTACTGGGCCACGACGAAGCGGCTTATGCCAAAAACCGTCGCGCCGTACTGGTTTACTAAGAGAATTGCATGAGCAGTAACTTCAGACATCATCTATTGAGTCTGTCGTTACTGGTTGGCATAGCGGCCCCCTGGGCCGCTTTTGCTCAGGCGCCAATCAGTAGTGTCGGCTCAGGCTCGGTCGAAGACCGCGTCACTCAACTCGAGCGTATTTCCAATGCGCACAGCCAGCTTTTAACCCAACTCCAGCAACAACTCTCCGATAATCAGTCCGATATTGATTCCCTGCGCGGTCAAATTCAGGAAAGCCAGTATCAGCTGAATCAGGTTGTTGAGCGCCAGAAGCAGATCCTGCTGCAGATCGACGGTCTGAGCAGCGGTGGCGGCGCAGCGGGAGCGCAAACCCAGACGCCAGCGGGCGATCAGGGCGCTGCGGCTAGCGGGACGGCGCCAGCGGCCTCGTCAGGCGCCCCGGCGCAGACCGGTGATGCTAATACCGATTACAACGCGGCTATCGCGCTGGTGAAGGATCCCTCTCGCCAGGACGATGCGATGGCGGCTTTCCAGAACTTCGTCAAAAAGTACCCCGATTCAACGTATCAGCCGAACGCCAACTACTGGCTCGGTCAGCTGAATTACAACAAGGGTAAAAAGGACGATGCGGCGTACTATTTCGCTTCCGTGGTGAAAAACTACCCTAAATCCCCGAAGGCGCCCGACGCAATGTTTAAAGTCGGCGTGATCATGCAGGACAAAGGCGATACCGCAAAAGCGAAGGCGGTTTACCAGCAGGTGGTCAGTAAATTTCCTGGCACCGACGGGGCCAAACAAGCGCAAAAACGCCTTAACGCACTCGGATGATTATGGCATGACCAGAAATCGAATCATTTCTGGTCTTGTCGCATGAATCCTAAGCAGTTAAGCAATCTTTATCTAAATTGTTGTTGCGCTGAATTCTGAAATCAGTAATATATGCCGCCGTTGCCAAGGGATATCGAACAAGCCCAAAGCGGCGAAAATAGTGGGTCGTTAGCTCAGTTGGTAGAGCAGTTGACTTTTAATCAATTGGTCGCAGGTTCGAATCCTGCACGACCCACCAATCGTTCTGGTGGAACGCGATAGTAAAACGTGAAGGATAACGTTGCGTCAGCAACGGCCCGTAGGGCGAGGCGAAGCCGAGTCATCCTGCACGACCCACCGTTAAAAGATGTATCCAGCGCAGTATCGGGTGATTAGCTCAGCTGGGAGAGCACCTCCCTTACAAGGAGGGGGTCGGCGGTTCGATCCCGTCATCACCCACCACTCGGGTCGTTAGCTCAGTTGGTAGAGCAGTTGACTTTTAATCAATTGGTCGCAGGTTCGAATCCTGCACGACCCACCAATTTAACATCAAACTCAGATGTTAAGCGTGAAGGATAACGTTGCGTCAGCAACGGCCCGCAGGGCGAGCGAAAGCGAGTCATCCTGCACGACCCACCAATTTCGAATTGGTGACGAGTGAAGAATATTCAGGCAGTACCCGAGCGGGTCGTTAGCTCAGTTGGTAGAGCAGTTGACTTTTAATCAATTGGTCGCAGGTTCGAATCCTGCACGACCCACCAATGCTTAGGTGAGCAGTGGTAGTAAGCGTAAAGGATAACGTTGCGTCAGCAACGGCCCGTAGGGCGAGCGAAAGCGAGTCATCCTGCACGACCCACCATCCTGAATCGTTCCAGTTAGCAGTAAACCCGCAAGGGGTCGTTAGCTCAGTTGGTAGAGCAGTTGACTTTTAATCAATTGGTCGCAGGTTCGAATCCTGCACGACCCACCAATTTAACATCAAACTCAGATGTTAAGCGTGAAGGATAACGTTGCGTCAGCAACGGCCCGTAGGGCGAGCGAAGCGACTCATCCTGCACGACCCACCAATGTAAAAAAGCGCCCTAAAGGCGCTTTTTTGCTATCTGCCATTTCCTCGAAAATCACAACAATCCGCAATACCTTAATGCTGCGTTATTCTACCGTCGCGCTGCGTTTACCGTGGCTACAATTGGCACAGGCCAATAGCCCGGACAGATGCGTAGCATCGCCTCCGGGAAATGTGCCGGGCCTGATGCCTTTGCGTGGCTTCGTCCCGGGGGCGGCGCTTGACGCGCCTTGCCCGGGCTACAGATTCGTGCGTTCTGCAGGTTTAGCAGCCCGGACAGATGCGCAGCATCGCCTCCGGGAAATGTGCCGGGCCTGATGCCTTTGCGTGGCTTCATCCCGGGGGCGGCGCTTGACGCGCCTTGCCCGGGCTACAGATTCGTGCGTTCTGCAGGTTTGGCAGCCTGGACAGATGCGCAGCATCGCCTCCGGGAAATGCTCTCTGTGGGAAAAATTCCTCACGACATTTTCTGCACAATCGGCTATCTTGTTTAGCATATAAAACACCACGACCGGTTAATACCTTTCTTCAGGCATTATTACGGTCTGAAAGTTAAGCCAGTGAAACGAGACTGCAAGATGAGCGTAATGTTTGACCCGGAAGCGGCGATTTATCCTTTTCCTCCGAAGCCCATGCCGTTAAACCGCGATGAGAAGCACTTTTATCGCGAAAAAATTAAACGCCTGCTGCGCGAGCGCGATGCGGTGATGGTGGCCCATTACTATACCGACCCTGAAATTCAGCAGCTGGCCGAAGAGACCGGCGGCTGTATCTCCGATTCTCTGGAGATGGCGCGCTTCGGCGCCCGACATTCTGCCTCGACGCTGTTGGTTGCCGGCGTGCGCTTTATGGGAGAAACGGCGAAAATCCTCAGCCCGGAAAAAACCATCCTGATGCCCACGCTCCACGCGGAGTGCTCGCTCGATCTGGGCTGCCCGATCGAGGAGTTTAGCGCTTTCTGCGATGCGCATCCGGATCGTACGGTCGTGGTCTACGCCAACACTTCAGCGGCGGTAAAGGCGCGCGCCGACTGGGTTGTGACGTCGAGCATCGCCGTGGAACTCATTGAGCATCTTGATAGCATGGGTGAAAAAATCATCTGGGCGCCGGACCGCCATTTAGGTAGCTATGTGCAGAAACAGACCGGCGCCGACGTACTGTGCTGGCAGGGTGCCTGCATCGTTCATGATGAATTCAAAACCCAAGCGCTGGCGAGAATGCGGGCGCTTTATCCGCAGGCCGCGGTGCTGGTTCACCCGGAATCACCGCAGGCGATTGTCGATATGGCTGACGCGGTGGGGTCAACCAGCCAGTTGATCAATGCCGCTAAGACGCTGCCGCACAAGCAGCTCATCGTCGCCACCGACCGCGGCATTTTCTACAAAATGCAGCAGGCGGTACCGGAAAAAGAGCTGCTGGAAGCGCCTACTGCAGGCGAAGGGGCAACCTGTCGCAGCTGCGCCCACTGTCCGTGGATGGCGATGAACGGCCTGCAGGCGATTGCTGAAGGGCTGGAAAAGGGAGGCGTTGAACATGAAATTCACGTTGATGAACAGCTGCGAACCGGGGCGCTGGTTCCGCTAAACAGAATGCTCGATTTTGCGGCTACACTTCGGGGATAGCTCATTACTGCGTTACAGAACGCTCTGGGGATAAGATGGATTTTTTTAGTACGCAGAACATATTAGTGCATATACCCATTGGCGCCGGAGGATATGACCTGTCGTGGATTGAAGCGGTCGGCACCGTTGCAGGATTGCTGTGCATCTGGCTGGCGAGCCTGGAGAAGATTGCCAACTATGCGTTTGGGCTGATCAACGTCACGCTGTTTGCCATTATCTTCTTTCAGATCCAGCTCTACGCCAGCCTTCTGCTGCAGATCTTTTTCTTCGCGGCCAACGTCTACGGCTGGTACGCCTGGTCACGACAAACCAGCGATAACCAGGCGGAACTGCAAATCCGCTGGCTGCCGCTGCCGAAAGCGTTAGGCTGGCTGGCGGCCTGCGTGGTGGCGATTGGCCTGATGACGGTATTTATCGATCCGGTTTTTGCGTTTCTGACCAGGATTGCCGTCGCGCTGATGCACACCCTGGGCCTGCAGGTTGCTATGCCGGCGCTGCAGCCAGACGCGTTCCCGTTCTGGGACTCCTGCATGATGGTTCTCTCGGTTGCGGCGATGATCCTGATGACGCGCAAATACGTCGAAAACTGGCTGCTGTGGGTGATTATCAACGTCATCAGCGTGGTTATTTTCGCCCTGCAGGGCGTTTATGCGATGTCGCTCGAATATCTGCTGCTGACCTTCATCGCCCTCAACGGCAGCCGTATGTGGATTAACAGCGCGCGTGAGCGCGGCTCTCACGCGTTTTCCCGCTAATGGTGATGATGATGTCCATGCCCGGCGTGCGTCATGTTCAGACGGCACTCCGGGCCGCTGCAGGGCTGATACTCCATCTGAACCGTAATGTGTTCAATTTCATACTTATGCTGTAAGAAGCCCTGGATTCGTTCAAGCAGGCCGTCGTGATCGTGCGGCGGTACCACCTGCACGTGCAGCGTCATCACCGTTTTTTCTCCTACCAGCCACGCATGAACGTGGTGTACGTCGCGAACTTCAGGTATCGAGCGGCGCAAATCGCGCTTTAAGGCGTCGACGTCAAGCGAACGCGGCGCGCCCTCCAGCAGCTCATTAACGCTCTCCTGCAGCAAACGCCATGCGCTGCGCAGAACCAGGCACGATACCAGCACGGACAGAATAGGATCGATAGGCGTCCAGCCGGTGGTGATGATCACGATTGCGGCAATAATGGCCCCAACCGAACCGAGTAGATCTCCCAGCACATGCAGAGCGGCGGCCCGCACGTTGAGGTTACGCTCTTCACTGCCGCGATGGAGGATCCAGAAGGCCAGAATATTGGCCAGCAGGCCGGCAACGGCGATGATCATCATGGTTTTACCGGCTACCGGTTGCGGATGATGAAAACGCTGAATGGCCTCCCAGACGATTAATATCGTAATGACCACTAAGGCGATAGCATTGAGAAAGGCCGCCAGCGTGGTCAGCCGCAGCCAGCCAAAGGTGTGTTGAGCATTAGGCGGGCGACTGGCGAAACGCACGGCCAGAAAGGCGAACAGCAGCGCTGCGGCGTCCGTCAGCATATGCCCGGCATCGGCCAGCAGCGCCAGCGAACCTGAAATAAGTCCGCCTGCAACCTCAACCAACATGAATCCGGCCGTGACGCAGAACGCCAGCAGCAGCCGACGGGCATTATTATCTTCGGTGGATTGCGGAGAATTATGCGAGTGTGATTGCCCCATGGTGCCATCCCTACATTATTATTTTGATGATTACTTTATGACATGATTCACCTCTTGGGGTGAATAAAATGAAAAAAGGAGAGCCTTAGCTCTCCTTCCGGGCGGATACCGCGCAGATTATTGGGTGGTACCGTCGGTTTTCGTCGCCTCGTCCTGGCCGACCTTTTTATCGGTATCCGGGCAGCGGCCATCTTTGCACATTGAGTTTTTGTGGACTTCATCGCTCGACATCCCGTCGTGGTTCATGGTCGAGCCGTTGGGGTGGAGCATGGTGCCGCCGGTATCGGTGGAACCAGCGTTAATTTTACCGTTGTCCACGTTGTTTGGCGCCACGTTTTCACGCGCGTCGGGGGCAACCTGACCCGCGTCGGCTGCCGAATTGGCCTGCCCGTTGTTCGACTGCGCGCCGGTATCGGCGGCCAGCGCCGCGCCGCTGGCCAGGCCCAGGGTTGCTGCGAGGAGAAGACTGGTTAGCTTGTTCATTTTCATTGGATGCTCCTGTTATATCGATTTACCGAATTACCTCTTCCAACAGTGCATTGCCGGAGGTTCTACTCGTTGTGGTTAAAGCTTCGCTGTTAGCGAGCGGCATTAATATATAATGCTGAATGCTAAAGAAAATTAAGTTCTAACAGTTAAAAATTATAGCTTGTGGCCACTATTCCGCGACTTTATGGCGTTTTTTAGCCTATTTCCAGGAATATTCTGCCGCCACTGTAAAATCACGTTTACACTTTTTGAGTGAAGAGATAGATTGGAGGGATTGCATTTAACTAGATAAGTATGGCAACGCTGGAAATAAGATGAATTATCAGAACGACGATTTACGCATTAAAGAGATCAACGAATTATTACCTCCCGTTGCGCTCCTGGAAAAATTCCCCGCTACCGAAAACGCCGCCAACACCGTTGCGCATGCGCGCAAAGCGATCCACCAGATCCTTAAAGGTCATGACGATCGGCTGCTGGTCGTGATCGGTCCATGCTCCATTCACGATCCGGCGGCGGCAAAAGAGTATGCCGAGCGTCTGCTCGCGCTTCGCGAAGAGCTTAAAGGCGAGCTGGAAATCGTGATGCGCGTGTATTTTGAAAAACCGCGCACCACCGTGGGCTGGAAAGGGCTGATCAACGATCCGCATATGGATAACAGCTTCCGCATCAACGATGGTCTGCGGATCGCGCGCAAGCTGCTGCTTGATATTAACGACAGCGGACTGCCAGCGGCCGGGGAGTTCCTCGATATGATCACCCCGCAGTATCTTGCCGACCTGATGAGCTGGGGCGCGATTGGCGCGCGTACCACCGAGTCACAGGTGCACCGCGAACTCTCTTCCGGCCTCTCCTGCCCGGTAGGCTTTAAAAACGGCACAGATGGCACCATTAAAGTCGCTATCGACGCCATCAATGCCGCCGGCGCGCCGCACTGTTTCCTGTCGGTGACCAAATGGGGACATTCGGCGATTGTGAACACCAGCGGCAATAGCGATTGCCATATTATCCTGCGCGGCGGTAAAGAGCCGAACTACAGCGCGCAGCACGTGGCAGAAGTGAAGGTGGGTCTGGCGAAAGCAGGCCTGCCCGCTCAGATCATGATCGATTTCAGCCATGCCAACTCCAGCAAACAGTTTAAAAAGCAGATGGATGTCGGCACAGACGTATGCCAGCAGGTTGCCGGCGGCGAGCGGGCGATTATGGGCGTGATGATCGAAAGCCATCTGGTGGAAGGCAATCAGAGCCTCGACAGCGGTGAGCCGCTGGCCTACGGTAAAAGCATTACTGATGCCTGTATCGGGTGGGAAGATACCGATACGCTGCTTCGTCAGCTGGCGAATGCGGTAAAAGCGCGCCGCGGTTAGGTTTTACGGCGAGTCTCAAAATAAAAAAGCGTGGAGTGCTCCACGCTTTTTTTACATCCCGCGAAAATTACTTCGCTTTACCCTGGTTCGCTACGGCAGCGGCTTTCGCGGCGATCTCGTCGGCGTTACCCAGATAGTAATGTTTAATAGGCTTGAAGTTCTCGTCGAACTCATACACCAGCGGTACGCCGGTCGGGATGTTCAGTTCGAGGATCTCTGCTTCGCCCATGTTGTCGAGGTATTTCACCAGCGCGCGCAGGGAGTTACCGTGAGCGGCGATAATCACGCGCTCACCGCTTTTCAGACGCGGCAGAATGGTTTCATTCCAGTACGGTACGACGCGGTCGATGGTCAGCGCCAGGCTCTCGGTGGTAGGCAGCTCAGCGTCGGTCAGTTTTGCATAGCGCGGATCGTGACCCGGGTAGCGCTCGTCGTCTTTGGTCAGCTCCGGCGGCGTTACCGCAAAGCCGCGACGCCACTGCTTAACCTGCTCGTCACCGTATTTTTCAGCGGTTTCCGCTTTGTTGAGGCCCTGCAGCGCACCGTAGTGACGCTCGTTCAGTTTCCAGGACTTTTCTACCGGCAGCCAGGCCTGATCCAATTCGTCCAGCACGTTCCAAAGGGTGTGGATGGCACGTTTCAGCACAGAGGTATAAGCAAAGTCGAAGCTGAAGCCTTCTTCTTTCAGCAGCTTACCGGCCGCTTTTGCTTCACCCACGCCTTTTTCAGACAGGTCAACGTCATACCAACCGGTGAAACGGTTTTCGTTGTTCCATTGGCTTTCGCCGTGACGAACGAGTACCAGCTTAGTTACAGCCATACACTTACTCCTCAATACACGTCATCTTTCTCGCCGCCTTGATGCGACCCGAAATCTGTAGTGTGTATATTTATTGATTGATAACTATTCTCATTATATTGCCGCGACTTACCTCACGGCAATGCTTATCCCTAACCATAGCGAAAATAGTCGCTCAGTGTAAGGTGCTTGTAAAACAGAGGTTATGTTTTTGTCTGTAAGTGGCGTATTTTTCAGCGAAAGGATAAAAAAAGCCCTCCATCAGGAGGGCTGGGTATTATTTCGCAATAAACTGATATTCCGTCAGGCTGACGTACTCTTCGCCGGGGCGCAGTACGCAGTCCGGCTGCGGCCATTCCGGATGGTTCGGTGAATCCGGCAGGAACTCGCTCTCCAGAGCCAGACCTTGCCAGTCAGCGTAAGGCTGCGCCGTGCGCGACGGCGTGCCGGCCAAATAGTTGCCGGAGTAGAACTGCAGCGCCGGAGCGGAGGTATAGACCGTCATCTGCAGCTTTTCGTCCTGCGACCAGACGTGAGCCGCCGGGCTTTTGGCATTGCCCAGCGCCTGGAGCAGAAAGGCGTGGTCGTAACCTTTGACCTTTTGCTGGTCTTCATCGCGCAGGAAATCGTCCGCCAGCATCTTCGGCGTGCGGAAATCGAAGCTGGTCAGGGTGACGTTTTGCAAATCGCCTCCCGGAATACCGTCGCTCTCAACGGGCAGATACGCATCGGCAAAGATTTGCAGCTTATGGCTACGCACGTCGCTCTGCACGCCATCAAGGTTGAAATAGACGTGGTTGGTCAGGTTTACCGGGCAGGGCTGATCAACGGTGGCGCGATACTCGATGGCGATACGATTATCGTCGGTCAGGCGGTAGTGCGCCGTAGCCGTCAGATTGCCGGGGAACCCCTGATCGCCATCGTGGGAGGAGAGTGAAAACAGCGCGTGACGATCGTCGGCGCTGACAATCTGCCAGCGGCGCTTATCAAAACCTTCAGGACCGCCGTGCAGCTGATGGCCGGCCTCGTTGGAGGGCGTCAGATTAACGCTACGGCCATCAAGGGAAAAGTGGCTGTTGGCGATACGGTTCGCGTAACGGCCTACGGAAGCGCCGAGATAGGCGGCCTGGCGCGTATAGTCGCCAGGGGTCGCGCAGCCGAGCAGCGCTTCGCGTACGCTGCCGTCGGCCAGCGTCACGCGCGCGGAGAGCAGCGTCGCGCCCCAGTCCATTACGGTGACCGTCATGCCTGCGTCGTTACGCAGGGTGAGGAGATTCCACGGCTGGCCGTCCGGCGCCAGCTCCGTTGTTGGGTTTAGCATTGTCCAGCTCCCTGCGACGGTTTGCAGACGTAAAAGGTCTCTTTGATACCGGTTTTCGCTTCATACTCTTTGGCAACGGCCTGCTGTACGGTCTCGACCAGATCTTCCGGCACCAGGGCGACGATACAGCCGCCGAAACCGCCGCCGGTCATGCGAACGCCGCCTTTATCGCCGATGGTCGCCTTGACGATGTCCACCAGGGTATCAATCTGCGGGACGGTGATTTCAAAATCATCGCGCATGGAGGCGTGGGATTCCGCCATCAGCTCGCCCATCCGCAGCAGGTCGCCTTTTTCCAGCGCCGCTGCGGCTTCTACGGTGCGGGCGTTTTCAGTCAGCACGTGGCGAACGCGTTTGGCGACCACCGGGTCAAGCTCGTGGGCGACGGCGTTGAACTCTTGCAACGTGACGTCGCGCAGGGCCGGCTGCTGGAAGAAACGCGCGCCGGTTTCACACTGCTCGCGGCGAGTGTTGTATTCGCTGCCGACCAGAGTGCGCTTAAAGTTACTGTTAATAATCACCACCGCGACGCCTTTCGGCATCGAGACCGCTTTGGTCCCCAAGGAGCGGCAGTCGATCAGCAGCGCGTGATCTTTTTTACCGAGCGCGGAGATCAGCTGGTCCATAATGCCGCAGTTGCAGCCGACGAACTGGTTTTCCGCTTCCTGGCCGTTCAGCGCGATTTGCGCGCCGTCGAGCGGCAGATGGTACAGCTGCTGGAACACGGTGCCGACGGCGACTTCCAGCGAAGCCGAAGAGCTTAACCCCGCGCCCTGCGGCACGTTGCCGCTGATGACCAGATCCGCGCCGCCGAAAGCGTTATTCCGCTGCTGGAGATGCTTCACCACGCCGCGGACATAGTTTGACCACTGCTGGGTATCGTGGCTGGTAATCGGCGAGTCGAGAGAGAATTCATCGGTCTGATTGTCGTAATCGGCGGCAATCACCCGCACGGTACGATCGTCGCGCGGCGCACAGGCGATGACCGTCTGGTAATCAATGGCGCAGGGCAGCACGAACCCATCGTTATAGTCGGTATGCTCGCCGATCAGGTTAACGCGGCCAGGGGCCTGGATAACATGGCTGGCCGGATAGCCAAATTTCTCAGCAAACAGGGCTTGGGTTTTCTCTTTCAGACTCATAGTTATACTCCGGATTCGCGAAAATGGACGTCGCTCACAGCGCGCAGACGTTCGGCGGCCTGCTCGGCCGTCAGGTCACGCTGGGTTTCAGCCAGCATTTCATAGCCGACCATAAATTTACGCACCGTCGCGGAGCGCAGCAGCGGCGGATAAAAATGCGCGTGCAGCTGCCAGTGATTATTCTCTTCATCGTTAAACGGCGCGCCGTGCCAGCCCATAGAGTAGGGGAATGAGCACTGGAACAGGTTGTCGTAACGGCTGGTCAGCTTTTTCAGCGCCAGCGCGAGGTCGCTGCGCTGGTCATCGGTTAAATCAGTCAGGCGCTGTACGTGCGCTTTCGGCAACAGCAGCGTCTCGAAGGGCCACGCTGCCCAGTAAGGGACCACCGCGAGCCAGTGTTCGGTCTCGACGACGGTGCGGCTACCGTCGGCTAATTCGCGCTGCGCGTAATCCACCAGCATCGGCGCGCCGTGCTCGGTGAAGTACGCTTTTTGCAGACGATCTTCGCGTTCCGCCTCGTTAGGCAGAAAGCTGTTTGCCCACACCTGGCCATGCGGATGTGGGTTGGAGCAGCCCATTGCCGCGCCTTTATTTTCAAAGACCTGCACCCACGGGTAGGTTTTCCCGAGGTCGGCGGTCTGCTCCTGCCACGTTTTAACCACGCCTTCCAGCGCCTCTACGCTCAGTTCCGGCAGCGTTTTGCTGTGGTCTGGCGAGAAGCAGATGACCCGGCTGGTACCGCGGGCGCTCTGACAGCGCATAAGCGGGTCGTCGCTTTCCGGGGCGGCAGGGGTATCGGTCATCAAAGCCGCAAAGTCATTGGTAAAAACAAACGTACCGGTGTAGTTCGGGTTTTTGTCGCCGGTGACGCGGGTATTACCCGGGCACAGGAAACAGTCCGGGTCGTGCGCGGGCAAGGTCTGTTTTGCCGGCGTTTCCTGCGCCCCCTGCCAGGGGCGCTTGGCGCGATGCGGAGAAACCAGAATCCACTGCCCGGTTAACGGGTTATAACGACGATGTGGATGGTCGACGGGGTTAAATACGCTCATGAAGGTTCCTTAGTCGGGATAACCCTGCGGATGACGGGACTGCCAGTGCCAGGTGTCCTGCGCCATTTCGTCAAGGTTGCGCGTCACGCGCCAGTTCAGCTCGCGATCGGCCTTTTCAGCGTCCGCCCAGTAGGCCGGGAGGTCGCCTTCGCGGCGCGGTGCGAAGTGGTAGTTAATCGGTTTGCCGCAGGCTTTGCTAAATGCGTTGACCACGTCGAGCACGCTGCTGCCGACGCCTGCGCCAAGGTTATAGATATGCACGCCGGCTTTATCGGCCAGTTTTTCCATCGCCGCGACGTGTCCGTCTGCCAGGTCCATCACGTGAATGTAGTCGCGCACGCCGGTGCCATCTTCGGTTGGGTAGTCGTTGCCGAATACCGCCAGCGATTCACGACGGCCAACCGCGACCTGCGCGATATACGGCATCAGGTTGTTCGGAATACCCTGCGGATCTTCCCCCATATCGCCCGACGGATGCGCGCCGACCGGGTTGAAGTAGCGCAGCAGCGCGATGCTCCAGTCCGGCTGCGCTTTTTGCAGGTCGGTCAGGATCTGCTCAACCATCAGCTTGCTTTTACCGTAAGGGCTCTGAGGCGTACCGGTCGGGAAGCTTTCGACGTATGGGATTTTGGGCTGGTCGCCGTAGACGGTCGCGGAGGAGCTGAAAATAAAGTTTTTCACGCCCGCGGCGCGCATGGCGGAAACGAGTTTCAGTGTGCCGGTTACGTTGTTGTCGTAGTACTCCAGCGGCTTAGCGACGGATTCCCCGACGGCTTTCAGGCCGGCGAAATGGATCACCGCTTCAATGGCGTGATCGTGGAGAATTTCCGTCATCAGCGCTTCGTTACGAATGTCGCCTTCGACAAAGGTGGCGCTTTTCCCGCCGAGACGTTCAATGATTGGCAATACGCTGCGCTTACTGTTGCAGAGATTGTCGAGAATAATCACTTCGTGTCCCTGCAGTAGCAGTTGAACGCAGGTGTGACTTCCAATGTAACCGCTACCACCTGTAACCAGTACTTTCATGATTCGCTCCAATAGGCTTATCGTGTGAGAAGAAGATAGCATACCAAAGAAGCCAAAAGTGTGACACAGGCCAAATTGGTGGAATCGTTTACACTAAAATTTTTAAACAGCCCATTTGAGTTTTTTTGTTTTAAAAACAGGGAGATGTTATGTCTGGTAGCTATTATTCTGAAAAAAACAGGGATCAGCAGACCCCTGTACAGGCTTAATTTTACAGCGGATCCAGCTGGTAAGTGTAACCGTCTCCACTACTCACAAAGGCCAGTCGGTGGGTGATACAGTCCGGGGCGTCTTCGGCGTGATGAGAGACAAACAGCAGCTGCGTCGCCCCTTCGCCAATCAGCACATCAACGAAGCGGCGCACCAGCTGGCGGTTGAGCGGGTCCAGCCCCTGCAGCGGTTCGTCAAGGATCAGCAGAGTGGGATGTTTGACCAGGGCGCGGACGATCAGCGCCAGCCGCTGCTGCCCCCAGGAGAGGCTATGGAACGGCGCATCGGCGGTGCGTTTATCGATACCCAGAATATCCAGCCAGTTCTGCACCAGCTTATGCTGCTTGTCGGAAACGGCCTGATAGATGCCGATTGAGTCGAAGTAGCCGGAGAGAATCACGTTACGCACGTTGGTGCTGACGCGGTATTCAAGGTGCAGGCTGCTGCTGACGTAGCCAATATGCTTTTTGATATCCCAGATGGTTTCACCGCTGCCGCGGCGGCGGCCAAACAGGGTCAGGTCGTTGCTGTATCCCTGAGGATGGTCGCCGGTAATCAGGCTGAGCAGCGTGGATTTACCGGCGCCGTTGGGGCCGACTATCTGCCAGTGTTCGCCAGGGTTCACCGTCCAGCTCAGGCGGTTAATGATCGGACGATCGTTGTACGAAACCATGCCGTCGTTCAGCACGATGAGCGGCGCTTCGGCGTCCAGCGCAAGACGCGCTGCCGGTGCGTCCGGCTCCGGCAGCGTCATGCCGTCAAGCTTTTCGCTATGCGCGAGCTGGGCAATAAGCGCCTGCTGCAGCAGGGCCTGCTTTTCGCCGGTTTCGCTCAGCACGCAGTCCGCCAGCACCCCGGCATACTGAACGAACGCCGGGATCTCGTCAAAACGATTGAGGACCAGCACCAGGGTGATACCTTCGCCGTTCAGCGCGGCCAACATCCCGGCGAGCTGCTGGCGCGAGGCGACATCAAGACCGTCGAACGGCTCATCAAGAATAAGCAGGTCGGGATCGCCCATCAGCGCCTGGCACAGCAGGGTCTTGCGCGTTTCGCCGGTAGAGAGATATTTAAAACGGCGTTCGAGCAGGTGGCTAATTGCAAACTGTTCAGCAAGGCGGGCGCAGCGGGAGGGGTCTTTAAACTCATCCTGGATAATTTCCGCCGTCGTGCGGCCGGTGTCTTCTTCTCCCGGGCTGAGCAAATCGGTGTTATTGCGCTGCCACTCATCGCTGACCAGCTTTTGCAGCTGCTCAAAAGAGAGACGGGTGATGCGCGAGAAGGTGCACTCACGCTGCCCGCTTAGCAGGGTCAGCTCGCCGGAGAGCGCCCGCGCAAGCGCCGATTTCCCGCTGCCGTTGCTGCCGACGAAAGCCCAGCTCTCGCCAGCCTGCACGCGGAGGTGTTCAATATTTAACGTTTTTGTATCGCTAAGACGAAACGTGCCTTGCGAAATTTGCAACAATGACATTGTGTATCCCACTTTTTGCAGCGATTTGCTTCAGGGATACGTCTTCGCGAGCGCAATGTCAATGCCGTTAGCACAACGTGGCAAGAATGATGCGATCGGCATTAAAATATGCTATCACCTCCGCCCCTTCCGCCAGATCGCGCGTCTGTTCCACCGGCAGGGTGGCGCAAAGGCTCTGCCCATCCGGGAGCGCCATCAGCACTTCACACTGTTCCGGCCCGCGTTCGATGTGGTTGATACGTCCGGCCAGCTGGTTGTCGGCCCGTTCCGCCTGTGCGGCATCCTGAGTAATGCCAACCCACGGCGCTTTCAGCAGCACCAGTACCTCCTGGCCTTCCTCAAGGCCCAGACGATCGGCGCTTTGGGCGGTAATCGCGACCTTAAAGCGGGTTTGGCCGTCGGCCAGCAGAACGTCAACGTGCTGCTGGACCTGCTGATGGTCGCGGCCGGTAATGGTGCCAAACCACTGGTTGCGCGCGCTGGTCTGCAGAGAGAATCGCGAAATGGCAGCCAGCAGGCTGTCGAGGGGAAGGGCGTCATCATCGCTCAGGACATCGAATGCTTTCTGCTGAATCTGCGCCAGCAGGTCGTAGAGCTGAATCAGCCGCTGCCCGTAGCGGGTGAGGACCGCGCCGCCGCCGCCTTTGCCGCCGGTCGCCCGGTCAACCAGGGTCTGCTCGCTGAGCTGATTCATTTCATTAATCGCATCCCAGGCGCTTTTATAGCTAATGCCCGCGTTTTTTGCCCCCTGGCTAATCGAGCCGGTCTGTTCAATCTGTTTCAGCAGGGCGATACGGCGAGGATCGGCGAACAGGCGCTGCTGTAATTTGAGGGTAAGAAGAATTTCAGCCTGCATAATCATATCCTGATGAAAAAGGGTATTGTGACCGATAGCGGTCATCTTGCAAGATGCATCTCTCAAGGTGGCCTGCGGGGCACCGCACAAATGGGGCGTGTTTTTCCGGCTGAATTGGTTACAATAAACTATTCGTACTTTCTGGAGCCAACCATGTTAGAGCTATTGAAAAGTCTGGTTTTTGCCGTAGTCATGGTCCCTGTGGTGATGGCGGTCATTCTGGGCCTGATTTACGGGCTGGGCGAAGTGTTTAACCTCTTCTCCGGAGCCGGTCATAAAGACAGCAGACCGCAAAATCACTGATTTCCCCCGCGCCCGGTTCTGCCGGGCGTCCTTATTTCTTCCCCCCCTCCATTTTTCGAACGCTGATTACCCCTAATTTTCGCTGGGAAAAACCTGGCGCTATCGTTATATTGTCTATTACATAACGAACCGACGGGAGATTCAGATGACAGGTCAATGGTTACGCTTTTTTGCCGGAGCAACGTTAACGCTCTCCGTTGCGGGCCACGCGCTGGCGGAAGAGGGCAAAGTGACGGTTTTTGCCGCGGCATCGCTCACCAACGCCATGCAGGATATCGCCAAAGAGTATAAAAAAGAGAAGGGCGTGGAGGTGGTTTCTTCATTTGCCTCTTCATCGACCCTGGCACGGCAGATTGAAGCGGGGGCGCCGGCGGATCTGTTTATCTCCGCCGATCAAAAATGGATGGATTACGCGGTCGAGAAAAAGAGCATTGATACCGCCTCGCGCGCGACCCTTCTCGGTAACAGCCTGGTTGTCGTGGCGCCAAAAGCCAGCGCGCAGGGCGAGATAAACATCAGTGATAAAACCGACTGGACCAGCCTGCTGAAGGGCGGCCGCCTGGCCGTAGGTGACCCGGAACATGTGCCTGCTGGCATCTATGCGAAAGAGGCGCTGCAAAAGCTGGGAGCCTGGGAAACCCTGTCGCCGAAGCTGGCGCCGGCAGAAGACGTGCGCGGCGCGCTGGCCCTGGTTGAACGCAGCGAAGCGCCGCTGGGGATCGTTTACGGCTCCGATGCGGTCGCCAGCAAGGGGGTAAAAGTTGTCGGTACCTTCCCGGAAGATTCGCATAAGAAAGTGGAATATCCGCTGGCAATCGTCGACGGCCATAAAAATGCCACGGTCAGCGCGTTTTATGACTATTTAAAAGGGCCGGAAGCTTCCGCCATCTTTACACGTTACGGATTCACTACCCACTAATGTTCTTAAGCGATCCTGAATGGCAGGCGGTACTGCTGAGCCTGAAAGTCTCCTCCCTGGCGGTGGTACTGAGCTTGCCTTTTGGCATCTTTTTCTCCTGGCTGCTGGTGCGACGAGATTTTCCCGGTAAAGCGCTGCTCGATAGCATTCTCCACCTGCCGCTGGTATTGCCACCGGTGGTGGTAGGGTATCTCTTGCTGATCGCGATGGGGCGACGCGGTTTTATCGGCAGCTGGCTGTATGACTGGTTTGGTCTGAGCTTCGCGTTTAGCTGGCGCGGCGCGGTACTGGCGGCGGCGGTGATGTCCTTTCCGCTGATGGTGCGGGCCATTCGCCTCGCGCTGGAAGGGGTGGACATCAAGCTCGAGCAGGCGGCGCGTACCCTCGGCGCTGGCCGCTGGCGGGTGTTTTTCACTATTACGTTACCGTTGACGCTACCCGGCATTATCGTTGGCACCGTGCTGGCTTTCGCCCGCTCGCTGGGCGAATTTGGCGCCACCATCACGTTTGTTTCCAATATTCCCGGCGAAACGCGCACCATCCCTTCGGCCATGTATACCCTGATCCAGACCCCCGGGGGAGAAGGCGCGGCCGCGCGTTTATGCTTGATTTCGATTGCGCTGGCGCTGGTATCGCTGCTGATTTCCGAATGGCTGGCCCGCCTCAGCCGTCAGCGGATGGGGAAATAAACATGCTTGAGCTCGATTTTACCCAGACGCTGGGTACCCACTGTCTGCAAATTTGCGAGACGCTTCCCGCCAGCGGCATTACGGCAGTGTTCGGCGTCTCCGGCGCGGGTAAAACCTCGCTGATTAACGCCATTAGCGGCCTGACGCGCCCGCAGCGGGGGCGCATCGTCCTCAACGGCAGAGTGCTGAACGACGTTGATAAAGGTATTTGCCTGGCGCCGGAAAAGCGCCGCATTGGCTACGTTTTTCAGGACGCGCGCCTGTTTCCGCACTATAAAGTGCGCGGCAATCTGCAATATGGCATGGCGAAGTCTATGGCGGCGCAGTTTGACAAGCTGGTGGCGCTGCTCGGCATTGCGCCGCTGCTTGACCGCCTGCCGGGCGGCCTCTCCGGTGGGGAGAAGCAGCGGGTGGCGATTGGCCGGGCGCTGCTTACCGCGCCGGAGCTGCTGCTGCTGGATGAGCCGCTGGCATCGCTGGATATTCCGCGCAAGCGCGAGCTGTTGCCCTATCTGCAGCGTCTGGCGCGCGAAATCAAGATCCCGATGCTGTACGTCAGCCACTCTCTGGATGAAATCCAGCATCTGGCGGATAACGTGCTGGTGCTGGAAGAGGGGAAAGTGAAAGCCTTTGGCTGTCTGGAAGAGGTGTGGAGCAGCAGCGTGATGCACCCCTGGCTTCCCCAGGAGCAGCAAAGCACGATCCTGAACGTGACCGTTGCCGCTCAGCATCCGCAGTATGCCATGACCGCGCTGGCGCTGGGGGATCGGCAGATATGGGTTAACCGTCTTGACAGGCCGCAGGGCGAAAGCGCGCGGATCCGCATTCAGGCCTCGGACGTTTCTCTGGTACTGCAGCCCGCTCAGCAAACCAGTATCCGCAATATTTTACCCGCGCAGGTCATGCAGTGTATTGAAAGTCATGGGCAGGTTGAGGTCAGGCTGGAGATAAGCGGTCGTACCCTGTGGGCGCGCATCAGCCCCTGGGCTCGCGATGAGCTGGGGGTGACCCCGGGCCAGCGGCTGTATGCGCAGATAAAAAGCGTGTCGATAGCCGCCTGATTACAGCAGGTGGCGATAGATGTAGTCGGCGATGCTGGTGGTTTCGTTTTCACCGATCACCACGTTGGCGCGCGCTTTGACCTCTTCCACCGCGTTGCCCATCGCCACGCCGGTACCGGCGGCTTCCAGCATGCTGAGGTCGTTATAGTTGTCGCCGAAGGCGATAACATCCTGCATCGCCAGGCCCTGCGACGCGACCCACTGCGCCAGGCGTTTACCTTTGCTGTTGCCTTCCCGGGCAATGTCCACCTGATCGTGCCACGACCATTCGCACTCCAGACCCAGCGTCTGGCCAACGTGTTGGGCAAAGCGCTGCAGTTTGGCGGTATCTTCATCGGTCAGGGCGAATTTCCACACGGCGTTAACTTCCCGGGCCGCCTGCGCCAGAGAATCGACCTGAGTGAATACCGGACGCTGCTCGACGGGCAGCGATTGCGCCCAGTTGGCGGTGCGGATAACGTGCCCGGTCGGCTGCTCGTACAGCATGGCGTCATCGACGTACATCAGGCCGTGAATATCATGCTCGTTCAGCATTTCCGTCAGGCTCAGGGCTTTATCTACCGGCATCGGGTCGGATTCAAGCACCTTTTTTGCATGATAATCATACAAATAAGTGCCATTGCAGCAAATTGCAGGTGTATCCAGCGCCAGCGCCTGATAAAAAGGATGGATAGCGACGTGATGTCGGCCGGTGACGACGATGATCTGATATCCCGCGTCTTTGGCGCGAGCCAGCGCATCGAGCGAGGCGGGGAGGATGGTCTTTTTGCCGGTTAAGAGCGTGCCGTCTAAATCGAGGGCAATCACGCGTGAGGTCATGGGTTGTTTCCGGTTAATGATGAAAAGTTAGCAGGCTATGATGGTACACCGCTGTGCCATTCCGGCAAACTTTTCAGCATCTACCGCTAAAGAGCCGATACACTTGATCTTTCAGGCTGCCAGGAGGCAACCTGAAGAGCGTTGTGTATGCATATTGTGTTTTTCAGGGTGTCGTTAGTCTGAAAAATGAAATTTCCACGTGCAGTGAGGAAGGAGTATTCATGAAACAAACCGTTTATACCGCCAGCCCGGAAAGCCAGCAGATTCACGTCTGGGATCTGGATCTTGAGGGGAAACTGACCCTGGTGCAGGTTGTTGATGCCCCGGGCCAGGTGCAGCCGATGGTGGTGAGCCCGAACAAAGAGTTTCTCTACGTCGGCGTGCGTCCGGAGTTTCGCGTACTGGCCTACCGCATTGCGCCCGATAATGGCGCCCTGACTTTCGCCGGCGAAGCCGCGCTGCCGGGTAGCCCAACGCATATTTCTACCGATCGTCAGGGGCGCTTTGTGTTCAGCGCTTCCTATAACGCGGGCTGCGTGAGCGTTACGCCGCTGGTGGACGGCCTGCCGCGAGAAGCGGTGGCGGTGGTTGAAGGTCTGGAAGGCTGCCACTCGGCAAATATCTCTCCCGATAATCGCACCCTGTGGGTACCGGCGCTGAAGCAGGATCGTATCTGCCTGTTTACCCTGAGCGACGACGGTTTCCTCGCAGAACAGGAGCCGGCTGAAGTGACCACCGTTGAAGGCGCGGGCCCGCGTCACATGGTGTTCCATCCGAATCAGCAATACGGCTACTGCGTCAACGAACTGAACAGCTCCGTTGACGTCTGGGAGCTGAAAGATCCGTACGGAAAAATCGAATGCGTGCAGACGCTGGACATGATGCCGCCTGATTTTGCCGGCGTGCGCTGGGCGGCTGATATCCATCTGACCCCGGATGGCCGTCATCTCTACGCCTGCGATCGTACCGCCAGCATTATCACTATCTTCAGCGTCTCGGAAGACGGCAGCGTGCTGTCCATCGAAGGCTATCAGAATACCGAGACCCAGCCGCGCGGCTTTAACCTCGATCATAGCGGCAAATATCTGATCGCCGCCGGTCAGAAATCGCATCATATCGCGGTGTATGAAATCAAAGGCGAGCAGGGGCTGCTCCAGGAAAAAGGGCGCTATGCCGTAGGCCAGGGCCCGATGTGGGTCGTGGTCAACGCTCGCTAAGTTCTCTGTCAGTGACGAAACCTCGCCGCGGCGAGGTTTTTTACGCCTGCGCAGGGGCTACTTCACCCGCATACGATACTCAATCATGCCGCTTTTCTCCGCGACCCAGTTATACAGACGCTGGCCCCGAAGATTGGTCTCATGCGTGTGCCAGTACAGGCTGGCTGCGTGACGTTTGCGCGCCTGCAGCTGAACATACTCAATCAGCTGCTTGCCGATATGCTGACCGCGAACGGCCGGGTCAACGAAGAGGTCCTCCAGATAGCAGTAGTCGCTTTCGGCCCAGGTGGAGCGGTGGAAGAGATAATGTACGAAACCCACTATCCTGCCTTCCTGTTTTGCCACTGCGCAGAACATCGGCTCGGCGGGATGGAAAAAGCGCTTCCAGGTGAGCTGCGTGATGCTTTCCGGGATGTCGACGCGATAAAACGTCTGGTAGCTTTTCCACAGCGGCAGCCATTGGGCAAAGTCGCTTTCAGCCGCGGGGTGGAGGGTTACCTGCGCGAGGTTAACGTCGGTTTTGTTGCTATTCATGGCTGTTCCTTATTTTTATCAACCGGGTGATTTGACTTGGCGCTATGGTAGGTGCTGTTCTGGTTCCTAAAAAGTGACACTTTCTGTATATTTATAGGATCCACTTTTATGCCGTCGATGCCCGCTGCCGCTCATGCCAAAACCCATTGCCCCTCTGTTTCAGGAACTGTTATTAGCCCGCGGCGTGATTAAAGATCAGGTCTACCACGCCCTGCGTCAGGCGATTCTGGATGGCCGATTGTCGGCGGGTTCAAAAATCCCCTCCAGCCGGGCGCTGGCTGAGATGATGGCGATCTCGCGAAACTCGGTTATTGCCGGTTTTGACCGCCTGATGGATGAGGGGTACCTGGTCACGCGCAAGGGGGCGGGCACCTTTGTCTGCGAGCATATCCCGGATAACCTCATTAGCGAGTATGACGCGTCGACGCCGCCCGAAACGGCAATAGCCGCCGCAGGGCCGCTTAATCCTGATGTCGCAGCACTGGTTTCATCATGGTCAGAAAGAGAGGACAGCGGCGAAATGCGTCAGGTTTTTGCCGTCGGTATCGGCTGTACCGATCTCTTCCCTCATGCTTTATGGGGGCGGCTGCTGGGGCGCGTCTGGCGGCAATCGCGTCGTGAGCTGGGAGCGCACGCCACGCCCTATGGATATCAACCTCTACGCCAGGCGATTAGTCGCTATATTCAGGCGACGCGCGGCGTCAATTGCCACGAAGATCGGGTGATCATTGTCAACGGTATTCAGCAAGCGCTTTCCATCACCGCTCAGGCTTTACTGGAAAAGGGCGATGAAGTCTGGCTCGACGATCCCGGATACAACGGCGCCCGCGGCGCATTCGCCGCCAGGGGAGCGGTGGTCCGGCCCGTTCGGGTTGACGAGGAGGGCATGGATATTCAGGATGGCATTCGCCATTACCCGCAAGCTAAGCTGGTCTATACCGCGCCGTCGCACCAGTTCCCGCTCAGTGGAACGCTTAGCCTGCCCAGAAGGCTCGCCTTACTGGAATGGGCGGAAGCCCATCGGGCGTGGATATTTGAAGACGATTACAATAGCGAATTCCGCTATGCCGCCCGCTCTCTGCAGGCGTTGCAGGGGTTAGATAATCATCAGCGCGTCATCTACGCGGGCACATTTTCTAAGATGATGTATCCGGAGTTCCGGCTGGGCTTTTTAGTGGTCCCCGAGCATTTGCGTGAACAGTTTGCCATGACGAAATATTACACCGATCTCTGTAGTGGATATCTCGAACAGGCCGTCCTGGCCCGTTTCATCAGCGAGGGGCACTATGCCAGCCACGTCCGTCGTATTCGCAAAGCCTGTTTTGAGCGTAAAAGCGCGCTGGAGGCGGCGATTGCACGCTACTTTGCCGGGCGCATGGTCGTGCATCCAACGGATTCGGGTATTCACATAGTCTGCTGGCTATCAGCGGGTTTAAAGGCAGAAGAGGTCGTCGCTAAGGCGCGCCAGCCAGGTTTCGGCGTGCAGACGTTTGAGCGCTATTGTCAGCGGCCGATGTCGCGCGAAGGAGTTCTATTCGGTTTTGCAAACCATCCCCCAGCGGTTTTGACCGAGGGAATTCGCCGCCTGGCTGCGATGTTTTAGCTCAGCAATACGGGAAATATTTTGCAGGGGATTAATGGCATTCATTGCCGGATTATATTGCAGACAATGATTATCTTTTTGGAAAACCTGCCCCGTCCTGATTATTCATCTGACAACAGGGGCAGAGTTTTAAAAAGAGAGATACCGCGCCTGGATTTAACGTATATCCACGGCTTCTGTAATAATATAACCATTCGCTTAGCGATATGTGACTTCCCTGTTTAATTACAGCCGGTTAATAAATCAGATATCATCCATGGTGTAGCTGACGACGATTTCCAGGGTTTTGCGGATTACGTCTGCAGTTACGACATCGCTGGTGGTTTCCAGCGCCGTAATTAACCACAAAATAATCGCCTTGTTGCTGAGGTGACCCTCAGACTCAAGGATGCTGCTGATAGCCAGCGACATCACCGCTGATTCATCGATCAGTCTGTCGCCTGCGTTGCGGAAATATTCAGAGAGTGCGGTATCGTTCAGGCCTGCGTAAATATCCGGTTGCTGATGCATAGTCTGTCTCATCATATTCTCTACTTTGTAAGTTAAACATTAGACCAGTAGTGGTCAGTGTATTTTATTCGTACCTGGCTGCTGAGGAGAACCTAATAACGAATTCGGCTCATCCCAATTATGCTTAGCGCCTGAAGTACCCACGGCATTGTTTTTTCCACGGCGAGCTACCATATTACTGATTTCATCGATAATACGCCCAAGTGCATTCCGCCGTTTTTTATCCTGTTCCCCAGCCTGCATGGCCTGGAGTTTCCCGATCAGTGCTTGTTTACTAAGGAAGGTGCGAACAAGTTCCTGATATGAGATCATCATATTCATCCGGAGCGCATCCCAGAGGGACATCATGAGCCATCAACTCACCTTCGCCGATAGTGAATTCAGCACTAAGCGCCGTCAGACCCGAAAAGAGATTTTCCTCTCCCGCATGGAGCAGATTCTGCCATGGCAAAACATGGTGGAAGTCATCGAGCCGTTTTATCCCAAGGCGGGCAATGGCCGACGGCCCTATCCGCTGGAGACCATGCTGCGTATTCACTGCATGCAGCATTGGTACAACCTGAGCGACGGTGCCATGGAAGATGCCCTGTACGAAATCGCCTCCATGCGCCTGTTTGCCCGATTATCCCTGGATAGCGCCCTGCCGGATCGCACCACCATCATGAATTTCCGCCACCTGCTCGAGCAGCATCAACTGGCCCGTCAATTGTTCAAGACCATCAATCGCTGGCTGGCCGAAGCAGGCGTCATGATGACCCAAGGCACTTTGGTGGATGCCACCATCATTGAGGCACCCAGCTCTACCAAGAACAAAGAGCAGCAACGCGATCCGGAGATGCATCAGACCAAGAAAGGCAATCAGTGGCACTTTGGCATGAAGGCCCACATTGGTGTCGATGCCAAGAGTGGCCTGACCCACAGCCTAGTCACCACCGCGGCCAACGAGCATGACCTCAATCAGCTGGGTAATCTGCTTCATGGAGAGGAGCAATTTGTCTCAGCCGATGCCGGCTACCAAGGAGCGCCACAGCGCGAGGAGCTGGCCGAGGTGGATGTGGACTGGCTGATCGCCGAGCGTCCCGGCAAGGTAAAAACCTTGAAGCAGCATCCGCGCAAGAACAAAACGGCCATCAACATCGAATACATGAAAGCCAGCATCCGTGCCAGGGTGGAGCACCCGTTTCGCATCATCAAGCGGCAGTTCGGCTTCGTGAAAGCCAGATACAAAGGGCTGCTGAAAAACGATAACCAACTGGCGATGTTATTCACCCTGGCCAACCTGTTTCGGGTGGACCAAATGATACGTCAGTGGGAGAGATCTCAGTAAAAACCGGAAATAACGCCAGAAATGGTGGAAAAAATAGCCTAAATAGGCTGATTCGATGTGTTTGCGGGAAAAAAATCGGCCCAGATCCGCGAAATTTTAATCAGCGAGTCAGCTTGGGAAGAAATGACCTGCTTATTCGCACCTTCCCTAATAGGCCCCTTATTTTTGAGTAGAGAGAGGACAGCCTCTCCAATCAATAAATCGGTTAGTGGATCATAATCATTGCGATTCATAACGGTATCTCTGATCATTGTCATCTCCTTGACTGGGAATTTAGTAGCAAGCCGGTAATCCGTGTCAGATACTGGCCCATCCCTTATATTTCCTCATTCAGTAACGACTTAAATCACCAGATAGCTGAAGCCACTTATATCACTGATGCTCAAACAAGAGACCAATCAACGTTTGATAATGGCTTTCTTCTTCAGGTTCTGAAGCCACTTCAAGGCGACCCAGCAGTTTCGTACACAGGGATTTGCGATTCAGGTTGCGTCCTTCATTAAGGATATCCATTACAATCTGCCCTAACGTCTCCTGCTGCGAAGGTAACGACGCTTTATTGAAGTAGTGGGCAATAGCGTTAGCCGTGTCAGGAATGTAACCGTTCTGCTGCATATGTGCTCCTGTAAGTTCAATTATCAGTGAAGTTGCGATTAAAGTTATACAATGTTTATCAACTTGTACATAGGAAATGAAAAAAATATGTTAATTTTCTTAATGTTTTTTATAACATATTGATTTATATGGTTTTAAAATTGTACAAATCTTAAGGTAAACATCGAGTGGAGATGTACGAATTGTACAGGTATACAGGAAGGCAAGAACGCCAGCGAAAAGAGGGTGTTAATGTGATTTATTTGTTGATGACTCGGGCGCTTTTACAGGACTTATGCGGGTAGACCTGCTACTGTAATATCTTATTAGCTTTCATCTCTTCTGTCGGAAACTTCATGCTCACTACCATTATTTATCGCAGCCATATCTGCGACAACGTGTCAATTAAATCGCTCGAAAGCATGGTTGCTGAAGCAAATGTCAAAAATAGTCAGGAAAACGTGTCGGGTATTCTGCTTTTTAACGGCACCCACTTTTTTCAGCTATTAGAAGGACCTGAAGAGAAGGTAGAGGAAATTTACCGCCGTATCTGCGCAGACCCGCGGCACCATAACCTCGTGGAGCTGCTCAGGGATCATGGACCGATGCGGCGCTTTGGTAAAATTGGCATGGAACTCTTTGATTTACGAGAGTTTGACCGCGATGAAGTGCTGCAGGCTGTGCTGGATAAAGGGACCACAAAATATCAGCTCACCTATGACGACAGAGCGCTCCATTTTTTCCGTACCTTCGTCGAAGCCACGGAAAAGGAAAACTATTACGAAATTCCTGCGGCTGAAAGCTGGGAGTTTGTGATAGAAGACGCTGCCTGCTACCCTGAAACTCCGCTGCAAGAGGCCGAATGCAGCTTTGCTTTTCAGCCGGTCATCGATCCGTTTGCCAAAGAGGTCGTCTCCTACGAAGCGCTGCTGCGCACGACTTCCGGTGATTCGCCAGCGGTCTATTTTGACGGACTTTCGCGAGAGGAAATCTACTGGACGGATCTCCACAGCAAGCGCATTGCCTTCGCCATGGCGGGACTTTTGCACCTCCGTGGACGCACGTTGTCGATTAATCTGCTGCCCATGACGCTGGTGAATGTTCCCAACGCTGTCGAATTTCTGTTAGCGGAAATTGAAGCCAGCGGTTTGATCCCTGAGCAAATTATTGTGGAATTTACCGAAAGCGAAGCCATTTCCCGTCTTGATGAATTCACCGATTCCGTACGTAAGCTCAAGTCTGCGGGAATTCGCGTGGCTATCGATCATTTTGGCGCCGGGTTTGCCGGGCTGTTGCTGCTGGCTCAGTTTCAGCCGGACCGCATCAAGATTAATCGCCAGCTGGTCAAAGATATCCATAAGCACGGCCCAAAACAGGCAATCGTTCAGGCGATTATTAAATGCTGTCATTCCCTGGAAATCGCCATTTCTGCGGTGGGTATCGAGCAGGCGGAGGAGTGGATGTGGCTGGAGTCAGCGGGGATTACGCATTTCCAGGGAAATTTATTTGCCAGTCCGTGTCTGGGAGGCATTCCGCCGGTAGCATGGCCAGAGAAAAAAGTAGCGTGTGAGCTTCTTTAAATTTTGACCCCGGCTCAGCGCAGCGTGTCGGTTAAAAAGCGGTGTATAACGGTAAAATAAGCCCTGTTTTTTTGCCCAGTATATCGGCGCCCGACCTGTTTATTTTAGCTGTACAAGAAAAGTTAATTGTACAACCAGGCTAAATTCGTTAATTTAGTCGGTAAAGTATTATCAGGTTAGAGGGCGCTAATGGCATATTACAGCATCGGTGAAGTTGCCGAACGTTGCGGAATCAACCCCGTGACTTTGCGTGCATGGCAGCGAAGATATGGTTTGCTAAAGCCGCAGAGAAGCGAGGGAGGACACCGCCAGTTTGACGAAGAGGACGTTCAGCGCATTGAGGAAATCAAACGCTGGATCGATCGCGGGGTCTCCGTGGGCAAGGTTAAGGCGCTTCTGGAAGGCCATCAGCCTGAAACGCAAGACGCTGCCATCCTGCTCCAGGAAGAGATGATGACGCTTCTGCGAGGCGTCCAGCCCTCAAAATTACGCACCCGCATCATGTCCCTCAGCCATGAATATCCCGTAGATAAACTGATTGACCGGCTCTTTGTCCCCGTCCGCAGTAAGCTCAATCTCGATCCGAACACTTCCATGGCGATTATCAGTATGCTGGACGGTATCCTGATTGATTGCGTAGCGTCCATTCTTGCGGAATCGCGCAAAAAGGTGGGGAAAGAGACGCTGTTGGTGGGGTGGGGTAATGAAGACCGTACCCGTCTGTGGCTGGAAGCGTGGCGTTTATCGCAGCGCGCCTGGCACGTCAACGTGCTGGCGGAGCCGCTGGATTCTCCTCGCCCGGAACTGTTTCCTGGTCAGCACATTTTTGTCTGGACCGGCCGCGCGCTGACCCCCTTGCAGGCAGAATTACTTAGCCACTGGCAAAGCCAGGGCTTCACCATTGAGTTTCACGGAGAGTAAGCGTCTTAGAGGGTTAGCAGCGGAACATTTTTAGAGATGTTATTCCGCCGCTTGTCTTCCTGAAGCATGGCAACATGCGCTGGCAGGTAAATTATCAAAAATTGAGCTGGGTCCAGGCTTTAAACGTTTCGCTGCGGCTAATATTAAAAAAATCTGTCCGACCCGAGCAGCCGAGCTTTTTGATTAAGGTCAGGCGAATTTGATAAATTGTTTTAATATGTAAATTCAGCGACTTCCCTATATTTGCCATCGCTTCACCATCGTTCATCAGGCGAATCACTTCTTTTTCGCGATTGGTAAAAACGATACTTTCAGATTCCCGGTCAGGCTTCTTACCGAACAAGGTGGGGCGGAGAATAAACGATTTTATCTCAGCGGGTGTTGAGCGCGCCGGGATTCTGTACATTGGTATTTCGCTCAGGAAGTTCAAATCATTACCGTCGGTGAGCAGGACAAAACGAACTCTTTTGCGATCGTAATGATGATTAAGCACCGCATAATAGTTATCGCTGGTGAAAAAGACATATTTTCCATGAAAACAGCCTGGTGATAATGAATCGAGTACAAGCTGTAATCCTTGACGAAGAAGGTTATTGTTAATCCAAAGATCGTAATGATTAAAAAAGTGACCTTGCTTGTCGTTATTCATTTGTCCTCCGAGGTAGAAGTGTTAATAATGGCTTAATTTAACAAATCACATATCATGCTTAGTGATGGTTTTTACCACGTAGCACATGCAGCGTTTGGATATATAAATCGGCGAGTATTTCATTTTTCTCGAGATTCAGGCGCCGCTGAACCTCAACGATTAAACGCTCATGGCTAACGGCTTCGCTCTCCGTCTGGGTCTGCACCATGTGTTCGATATTTTTCAGCAAAGCAGAGTTAGAAATAAACTCTGCAGGAATAGTATTTTTAATCTGCATGGTATATCTCGGGTTATGTTAGACAATAAATCAACAAACAAAGATGCGGCATAAAAATCATCTTTGCTCTACGGTTCTTCACCATTTCAAAGGAAATGGTGTGCATTTTTTTAAATCATAAGAATGCTGTAATGCAGAATTTAAAACTTACGTAATAACTATAGTCACGATCTTCAGGATGTACAATTTTTCCGAATTAATTTTGTACATTTAGTTGGTTTTTTTAACATTGACTTATAATGTATTGTTTTGTATGGTTATTTTTTGTAAAGGTAATGTGAAAAAGTTGTACAAAACGGCGTCTGTACAGGGATAACCTACAGGATGAGGGGATAGCGGTGAAGAAGCGGGAAGGGCACAGCGGGAAGAGAAAGAGACAAAGGGGGAATAGCTTCCCCCTTTTGGCGTAAGCGTTACTGCTTCGGTTCAGCGACGACAAAGCTTCCCACGCCGCGGTTGTTGTATTCCCACATGCGGTTGAAGTTAGCGTCATTCAGGTTACGCTGCGGGTTGCCTTTGGCATCCGCAGTACCGGTGTTGCCGCTAAACGGACGGTTTGAACCGACGGCATCAGCCCACGGTTTGGCAATATTAAAGCCTTCATTAATGACGCTATCGCGAATAACGACCTGGCCATTGGTATTACCGTCAACGTCCAGAGAGCGGCCCAGTTGCGCGACGTTATCGCCGGAAGCGGTAAAGCGGCTGTTAATCGCCAGGAAGCCGTAGGTCACGCTTTTCAGGGTTGCGGGGGCGAAAACGTAAGCCTCTTTCTGGGTGCGCGAGTTGACCACGCGGAAGTCGGTATTGTCGAACACGACCGCCCCACGACCGGAAACGATATCGACGTCGCCTTCAATATAGCTGTTGCTGACCAGGGTTCGGGTCTGACGGTTATCCTGCAGGCGGTTTTGTACGCCGCTGTTGGTCACGAAAAAGGTGTTCTGGCGACCGAGGATATTCACCTTGTTAATCTGCACACGATCGCCATCGCTACGCAGCGCCACGGCCTGATGGGTGCCCGCGTCTACGCTGTCGCCGAGGTTGTTGGCGATAGTCAGGTTCTGTAGCTGGAGATCGTTATTCTGCGACCAGAATACCGCTGAGCACATCACGCCAACGGTGGCGGCACGTCTGCTCTGGCAGCTGTCGTACATATACCAGGCCGGTTTGCCCGGCATATATTTGCCGCCCGGATTAACCTGATGACGCCAGGAGACCGGATCCATTTCTGAATCAATCGCTGCGCTGATTTTTACATCAATCGGCTTCTCACCGGTGCCGTACAGGGTCAGCGCGCCAGGCGCCGCCGGAACGTATACGGTGCCCGCATATTCACCCGGCATGATGGCGATAAACTGACGACGATTGGAGTGGCGGGTAATCGCTGCATCCACCGCGGCCTGAATCGTGGTGTGGGTTACCCCCTGTGTACCCGCAGGACCCACAACAAAATCCGGCTGCGCCGGGAGGCTGATGGCGGACGGGCTCCACGCCGCGGCGTTAGGATCGAGAGACTGGAAATAGCTCGCCGGTAAGAAGTTTTTCGCCTCATCGGCGGTTAAAACTGGACGAGAGGCCGTGCCCGGCGCTGTTTGCGTTGAGGGCTGTTGATCGGCAGGCGTCGAACTACAGGCGGACAACGTCACGCCAAAGGCCAGCGCCAGCGCCAGGTGGGAAACGGAATATGTGTTCATGTTGCTCCGGGCAAGAATAAATTAAGGGTATATACACTTCATCCTTCAAGCTGCCTCGACGTTGGCTGCGTTCGCTCACCCCAGTCACGTATTTATATACGCTCCTGGGGACTCGTTCTCTTGCCGCCTTGATGCAACTCGAATGATTTTGTGTATAGGTCCTTTAAAGCCTGCTGTTTTATACCAACTTAAGCGAAACGGGAAGACGTAGCGCAAAAAAGTTGTTTCTTTACATAATAAGAGCCGGAAACGAGCCGCTTTTGATCACAAATAAATAACATTTGCCGGGGGCTGAGTTGACATTTCTCGCGGAATCAAAATAAATGTCTATACAACCCATGACAAGTTGACCGCTATGACACACACACCTTCCGAACGCCTAATCTGGCGAAACGTCCGCCTGGCCACGCTCGATCCGCGTTTCTCTCAGCCGTATGGACTCGTGGAGCATCATGCGCTGCTGGTGCGCGATGGACGCATTGAAGCCATTGTGCCCGAAAGCGAGGCGCCCGCAGGGCAAAGTATTGACCTCGGCGGCAGGCTGCTCACGCCGGGGCTGATTGATTGCCACACGCACCTGGTCTTCGGCGGCAGCCGGGCGCAGGAGTGGGAGCAGCGCCTCAACGGCGTCTCCTACCAGACCATTAGCGCCAACGGCGGCGGCATTAACGCGACCGTGCGCGCCACCCGGGAAAGCAGCGAAACGGAGCTGCTGGCGCTGGCCCGGCAGCGGCTGGCTCGTCTGCTGCGCGAAGGGGTCACCACCCTGGAGATCAAGTCCGGCTACGGGCTGGATCTCGCAAACGAACGTAAAATGCTGCGGGTTGTACAACAGCTTGCCGCAACGCATACCGTTGAGATTTCCCCCACGCTACTCTCCGCCCACGCCACGCCGCCGGAATATAAAGGCGACCCGGACGGCTATATCAATCTGGTATGCGAAACCATTCTGCCCACGCTGTGGGAAGAGGGGCTATTTGAAAGCGTCGATGCCTTCTGCGAAAACGTCGGCTTTACCCCCGCGCAGACTGAACGGGTTTACAGCACGGCCCAGGCATTAGGTATCCCGGTAAAAGGTCACGTTGAGCAGCTCTCTTCGCTGGGCGGTGCCGAATTAGTGAGCCGCTATAAAGGCCTGTCCGCCGACCATATTGAATACCTGACCCCAGAGGGCGTGGCGGCGATGAGCCGCAGCGGCACCGTGGCGGTGCTCCTGCCCGGCGCGTTCTATTTCCTTAACGAAACCCGCAGGCCGCCGGTTGAACTGCTGCGCGAATATCAGGTTCCGATGGCGGTGGCGACGGACTACAACCCCGGCACCAGCCCCTTCGCCAGCCTGCATCTGGCGATGAATATGGCCTGCGTGAAATTTGGCTTAACGCCGGAGGAGGCGTGGGCAGGCGTAACCCGTCATGCGGCTCAGGCGCTGGGCCGCCAGGCGAGCCACGGTCAGCTGGCGCCGGGCTTCGTTGCTGATTTTGCTATCTGGGACGCGGAGCATCCGGTTGAGATGGTTTACGAGCCGGGGCGCAGCCCGCTCTGGCAGCGCGTGGTGCGAGGAGAAATCGCATGAAGCTATGACAACCGACGGCCGCCGGGATTTGGCAGGGGCGCGACCACAGCGCGGAGGCGCGGCAAATCGCCCATTGGTGGCAGTAGCGATTCAGTATATTCTGGACGTTTCGCCGCCCATTCGCACAAGGAAGCCCGGCCATGTTCTCATCGCAACCTCGTTCCGCGCCTGCGCCTTTCTATGAAAAGGTGAAACAGGCTATTAGCGAAAAGATCCACAGCGGCGTCTGGCGTCCGCACGATCGCATTCCTTCAGAGGCGGAGCTGGTGGCGCAGTTTGGCTTTAGCCGGATGACCATCAATCGGGCGCTGCGCGAGCTGACCGATGAAGGCCGGCTGGTGCGATTACAGGGGGTGGGGACGTTTGTCGCGGAGCCGAAAGGGCAGTCGGCGCTGTTTGAAGTGCGCAGCATCGCGGAGGAAATTACCTCTCGTCATCATCAGCACCGCTGCGAGGTGGTGCTGCTGGAGGAAACGCAGGCGGATCTGATTCAGGCCGCGGCGCTCAACGTGGCCGCCGGTACGCGGATTTTCCATTCGCTGATGGTGCATTTTGAAAATGAGGTCCCGGTACAGATTGAGGACCGCTGCGTCAACGCCTCCGTGGTGCCGGACTATCTGCGTCAGGACTATACCGCGACCACGCCCCACGACTATCTGTCGCTGATCGCCCCTCTGACCGAAGGGGAGCACATTGTTGAGGCGGTGCAGGCAACGGCGGAGGAGTGCGCGCTGCTGCATATTCACGCGCACGACCCGTGTCTGCTGATCCGCCGCCGCACCTGGTCCACCACCCATATCGTTTCCCACGCGCGCCTGATTTTCCCCGGCAGCCGCTACCGTCTGCAGGGCCATTTTGGTTCCTGATCTTCCTGCGCGTCGGCAAAACGTGATTGCTGACGCAATATAACAAAAATGTATCTTTTGTGTTAAATCCTGGCTTGCGTATGCTTGTATAGACAAGTATATGTATCTACGTACACAACGTTAATTGTCAGGAGAAACCCCCGATGTCGCAAAGCAAATACCGCCAGCAGGACGTACGTGCACCGCGTGGCACAACGTTAAATGCGAAGAGCTGGCTGACCGAAGCTCCGCTGCGTATGCTCATGAATAACCTCGACCCGGATGTCGCCGAAAACCCGCATGAGCTGGTGGTGTATGGCGGCATCGGACGCGCGGCGCGCAACTGGGAATGCTATGACGCTATCGTGAAGGCGCTGAAAAACCTGGAGAGCGACGAAACGCTGCTGGTGCAGTCCGGTAAGCCGGTGGGCGTATTCAAAACCCATGAAAACTCGCCGCGGGTGCTGATCGCCAACTCCAACCTGGTGCCGCACTGGGCAACCTGGGAACACTTTAACGAGCTGGATGCTAAAGGGCTGGCGATGTACGGCCAGATGACCGCCGGCAGCTGGATCTACATTGGCAGCCAGGGCATCGTGCAGGGCACCTATGAAACCTTCGTTGAGGCAGGCCGCCAGCACTACCAGGGCAGCCTGAAGGGGCGCTGGGTGTTGACCGCCGGTCTGGGCGGCATGGGCGGCGCGCAGCCGCTGGCCGCGACCTTAGCGGGCGCCTGCTCGTTGAATATCGAATGCCAGCAGAGCCGCATCGATTTCCGCCTGCGTACCCGCTACGTTGATGAACAGGCGACGTCGCTGGATGACGCGCTGGCGCGCATCAAAAAATACACCGCCGAGGGCCGGGCAATCTCTATCGCACTGTGCGGCAACGCGGCAGAGATCGTGCCGGAAATGGTCAAACGCGGCGTGCGCCCGGATATGGTGACCGATCAGACCAGCGCCCACGACCCGCTGCACGGCTATCTGCCGAAAGGCTGGAGCTGGGAAGAGTACCAGGCTAAGGCCGAGTCGGACCCGCAGGGCACTATCCTGGCGGCGAAACGCGCAATGGCCGACCACGTGCAGGCGATGCTGGCATTCCACGAAATGGGCGTGCCGACGTTTGACTACGGCAACAACATTCGCCAGATGGCCCAGGAGATGGGCGTTGGCAACGCGTTTGCTTTCCCTGGCTTCGTTCCCGCCTATATCCGCCCGCTATTCTGCCGCGGCATCGGCCCGTTCCGCTGGGTTGCCCTGTCCGGCGACCCGCAGGACATCTATAAAACCGACGCGAAAGTGAAAGAGATCGTTAAAGACGATAAGCACCTGCATCACTGGCTGGATATGGCCCGCGAGCGTATCAGTTTCCAGGGGCTACCGGCGCGTATCTGCTGGGTAGGCCTAGAATGGCGGCAGAAGCTGGGGCTGGCGTTTAACGAAATGGTCCGCAGCGGCGAAGTCTCCGCGCCGATCGTCATTGGCCGCGACCATCTTGACTCCGGCTCCGTCGCCAGCCCGAACCGCGAGACGGAAGCGATGCGCGATGGTTCCGACGCCGTCTCCGACTGGCCGCTGCTCAACGCCTTATTGAATACCGCCAGCGGGGCGACCTGGGTGTCGCTGCATCACGGCGGCGGCGTCGGGATGGGCTTTTCGCAGCACTCCGGCATGGTTATCGTCTGCGACGGTACCGATGAAGCGGCGGCGCGCATTGCCCGCGTCCTGCACAACGACCCGGCGACCGGCGTGATGCGTCATGCCGACGCGGGCTACGATATCGCGATTGAGTGCGCGACAGAACAAGGTTTGAATCTTCCGATGGTGGCAGCAACGCAGGGGCACGCTAAATGAACGCTTTAACACTGATTCCGGGTCAACTCAGCCTGTCGCAGCTGCGCGACGTCTACAGCCAGCCGCTGAACATTACGCTAGACGAAAGCGCGTTCGCGGCGATTGATGACAGCGTTGCCTGCGTCAACGCGATTCTGGCGGAAGGCCGCACCGCCTACGGTATCAACACCGGTTTTGGCCTGCTGGCGCAGACGCGCATCTCAACCGAAGATCTGGAAAACCTTCAGCGATCGCTGGTGCTGTCGCACGCGGCGGGGATTGGCGAACCGCTGGATGATGACCTCGCGCGTCTGATTATGGTGCTGAAAATTAACAGCCTGTCGCGCGGCTTTTCCGGCATTCGCCTGAGCGTGATTCAGGCGCTGATTGGCCTGGTCAACGCGGGCGTGACGCCGTGGATCCCGGCGAAGGGATCGGTCGGCGCCTCCGGCGACCTCGCGCCGCTGGCGCATATGTCTTTAACCCTGCTTGGCGAAGGGAAAGCGCGCGTGCGCGGCGGGGAGTGGCTGCCGGCGACGGAAGCGCTGCGTCAGGCGGGGCTTGAGCCGATTACTCTGGCGGCGAAAGAGGGGCTGGCGCTGCTCAACGGCACGCAGGCGTCGACGGCGTTTGCCCTGCGCGGCCTGTTCGAAGCCGAAGACCTGTTCGCTTCCGCGGTGGTTTGCGGGTCGTTAACCACCGAAGCGGCGCTCGGTTCGCGTCGTCCGTTTGATCCGCGCATTCACGAAGCGCGCGGTCAGCGCGGGCAGATTGACGCCGCGGCGCTCTATCGCCATCTGCTGACCGACGACAGCGCGATTTCCCAGTCGCACCATAACTGCACCAAGGTGCAGGACCCGTACTCCCTGCGCTGCCAGCCGCAGGTGATGGGTGCCTGCCTGACCCAGCTTCGCCAGGCGGCGGAAGTGCTGCTGGTTGAAGCCAACGCGGTATCCGATAACCCGCTGGTGTTCGCCAGCGAGAACGACGTGATTTCCGGCGGTAACTTCCACGCCGAACCGGTGGCGATGGCGGCGGATAATATCGCGCTGGCGATTGCCGAAATCGGATCGCTGTCGGAGCGCCGTATCGCGCTGATGATGGACAGCCATATGTCGCAGCTGCCCCCTTTCCTGGTCAAAAACGGCGGCGTCAACTCCGGGTTTATGATTGCCCAGGTGACGGCGGCGGCGCTGGCCAGCGAGAACAAAGCGCTGTCGCACCCGCACAGCGTGGACAGTCTGCCAACCTCCGCTAACCAGGAAGACCACGTCTCGATGGCCCCGGCCGCCGGCCGCCGCCTGTGGGCGATGGCGGAAAATACCCGCGGCGTACTGGCCGTGGAGTGGCTGGCCGCCGTGCAGGGTCTGGATATGCGCGAAGGCCTGAGCAGCAGCCCGCTGCTGGAAGAGGCGCGCCACCTGCTGCGCGAACGGGTGACCCATTACACCGAGGACCGCTTCTTCGCCCCGGACATCGAAAACGCCATTGCGCTCCTGGCGGCGCGTCATCTGACGCGGCTGCTGCCTGCCGTGCTCTGAGACCAACGCTAAACCATCGCTGTTCTCTGTACCTGCGCCGGGAGGATCTCTTCCTCCCGGCCACCCTACACGCATATTTGTCGTCGTATAAAAACTATCAGGACACTTGCATATGCAACAACAAAACAAGCCACACCTGCTGCGCGGGCTGAATGCCCGGCACATTCGTTTTATCGCCCTCGGCTCCGCCATCGGTACCGGGCTGTTCTACGGCTCGGCATCGGCGATCAAGGCCGCGGGCCCGGCGGTACTGCTGGCCTATCTGATCGGCGGCGCGGCGGTGTTTATCGTGATGCGGGCGCTGGGGGAAATGGCGGTACGCAACCCCGTTTCCGGCTCCTTCAGCAGCTACGCGCGCCAGTATCTTGGCCCGCTTGCGGGTTTTATTACCGGCTGGACCTACACCTTTGAGATGGTGATCGTCGCCCTCGCGGACGTTACCGCGTTCGGCATCTATATGGGGCTGTGGTATCCCGATGTTCCCCGCTGGATCTGGGTGCTGAGCATTATCTTTTTTATCGGCGCCATGAACCTATGCAGCGTGCGCGTTTTCGGCGAGATGGAGTTCTGGCTGTCGCTGATCAAAGTGGTGGCGATTATTGCCATGATTGTGGCGGGCGGCAGCATCATTTTCTTTGGATTCGGTAACGCCTTTCCGGCAACCGGGCTGGAGAATTTGTGGAGCCACGGCGGCTTTGCCCCTAACGGCTGGGAGGGGATTATAGCCTCGCTCGGTATCGTGATGTTTGCCTTTGGCGGCGTCGAGATTATCGGCGTGACCGCGGCGGAAGCGAAGAATCCGCAGAAGGTGATCCCGCAGGCGATCAATACTATCCCGCTGCGAATCGTGCTGTTCTATGTCTGCACCCTGGCGATTCTGATGGCGATTTTCCCGTGGAACAGCTTCGGCGAGCGGGGCAGTCCGTTCGTGCTGATTTTTGATGGTCTGGGGATTCCGGCGGCGGCCACTATCCTGAATATCATCGTGATCAGCGCCAGTATTTCGGCGATTAACAGCGATATTTTTGGCGCGGGGCGCATGATGTACGGCATGGCGAAAGAGGGGCTGGCGCCGAAGAGCTTCCAGCGCATCGCCAGCAACGGGGTGCCGTGGATGACGGTGGTGGTGATGGGCGTGGCGCTGCTGGCGGCGGTGGTGCTGAACTACCTGATGCCGGAGCAGGTGTTTGTGCTGATTGCCTCGCTGGCGGCCTTCGCGACGGTGTGGGTCTGGCTGATGATCCTGCTGGCCCACTTTGCGATGCGTCGCGGCCTGTCCGCTGAAGAGCGCGGCAATATCGCGTTCCCGGTACCGTTCTGGCCGGTGGCGCCGCTGCTGACGCTGCTGTTTATGGGACTGGTCATCGCGGTGCTGGGGATGGTGGAGGAGACGCGGATTGCGCTTATCGCCGGTCTGGTATGGCTCGGGCTGCTGACGGCGGTGTGGTTTGCGCGGGTGCGCAAAAACGCCGTGCAGGCGGTGACGGAGTCGTGATTGTTTTGGTTTACCCGGGTTGCGGCTGACGCCTTACCCGGGCTACCCAATCGCACTCACCTGTAGCCCGGATAAGGCGTTTACGCCGCCATCCGGGGCTTAGCTAAACAGGGCGGTAATCGACGCGCTGCCGAGGCTGTGGAAATGGACGTTAAAGCCGACCATCGCGCCGCTCGCGCCCTCATCGACCGCAATTTTTTCGACGTCCAGCGCGTGGACGGTAAAGATATAGCGATGGGTCTCGCCTTTTGGCGGCGCCGCGCCGCCGTATCCGGCCTGGCCAAAATCGGTACGGGTCTGAATCGCCTCTTCGGGCAGTTCCGCCTGTCCGGAGCCGGCTCCCTGCGGTAACACGCGGGTATCGGCCGGAAGATTGGCCACCAGCCAGTGCCACCAGCCGGAGCCGGTGGGCGCATCGGGATCGAAGCAGGTCACCACAAAGCTTTTGGTTCCGGCCGGGACATCGTCCCACGCCAGATGCGGCGAGATATTATCGCCATCGTAGCCCATGCCGTTAAAGACATGACGATTGGGCAGCTTCTCACCATCCTGTAAATCATGACTGATTAATTTCATCGTCTCTCCTCGTAGTCATCCGCTGATTAGCCAGAAAGTGTAGCGCGAGAGAGGCGCCATTACCGTCGCTTATTCGCTAAAAAATGTTTCTTCCTGAACCGCGGCGTTTACCGCCCGCGTCAGGCGACTCAGCTGCTCCGGCGTAATGATGTACGGCGGCATCAGGTAAATCAGGCGACCGAACGGGCGGATCCACACGCCTTGTTCGACGAAAAAGCGCTGCAGGGCGGCCATATTCACCGGCCGATGCGTCTCGATCACGCCAATCGCTCCCAGCACCCGCACATCGGCAACCTGCGCGGATTCGCACGCCGGCGCCAGTTCGGCGCTGAGCTGCGCTTCAATGGCTGCCACCTGCTGCTGCCATTCGCCGCTTTCCAGCAGGCGCAGGCTCTCGGTCGCCGCCGCGCAGGCCAGCGGGTTGCCCATAAAGGTCGGGCCGTGCATAAAGCAGCCGGCTTCCCCGTCGCTGATAGTTTCTGCCACCTGACGGGTGGTGAGGGTGGCGGAGAGGGTCATGGTGCCGCCGGTCAGCGCTTTGCCGAGGCACAGAATATCCGCCGCAATCCCCGCGTGCTCGCAGGCGAACAGCTTACCGGTTCGACCAAAGCCGGTGGCGATCTCATCGGCGATCAGCAGGATGCCCTCGCGATCGCACATCCTGCGGATCCGCCTGAGCCACTCGGGGTGGTACATCCGCATTCCGCCCGCGCCCTGAACAATCGGCTCGAGGATCACCGCGGCGATTTCATGGCGGTGGGCGGCCATCAGACGGGCGAACGGTACCATATCCCGCTCATCCCAGTCGCCGTCGAAGCGGCTCTGCGGCGCCGGGGCGAAGAGGTTATCCGGCAGATAGCCCTGCCACAGGCTGTGCATTGAGTTCGTCGGATCGCAGACCGACATCGCGCCGAAGGTATCGCCGTGATAGCCGTTGCGGAAGGTGAGAAAGCGCTGGCGCGGGTCACCCTTCGCCTGCCAGTACTGCAGCGCCATTTTCATCGCCACTTCGACGGCGACGGAGCCGGAATCGGCGAGGAACACGCATTCGAGGCTTTCCGGGGTCATCGCCACCAGCTGGCGGCACAGGGCGACCGCGGAAGGGTGGGTAATCCCACCGAACATGACGTGCGACATCTGGTCAATCTGCGCTTTCATCGCCGCGTTCAGGCGCGGGTGATTATAGCCATGAATGGCCGCCCACCAGGACGACATGCCGTCAACCAGCTGCCCGCCGTCGGCGAGGGTCAGCTCACAGCCGTGGGCGGCCACGACCGGATAGACCGGCAGCGGCGAAGTCATTGAAGTGTAAGGGTGCCAGATGTGGCGCCGATCGAAAGCGAGATCGTCCGTTGTCATAATCGACTTGTAAACCATTTTGAAAACATTTAGGTTTACGAGTATAAACCGAACCAACAATTAACAAAACCCTTTGGAGAGGCTAATGGCTCACCACCCCCGCTGGACAATGTCGCAAGTTACTGAGTTATTTAATAAACCCTTTCTGGATCTGCTGTTTGAAGCGCAACAGATCCATCGCCAGCACTTCGACCCGCGCCAGGTTCAGGTCAGCACGCTGCTGTCGATTAAGACCGGCGCCTGCCCGGAAGACTGCAAATACTGCCCGCAAAGCGCGCGCTATAAAACCGGTCTGGAATCCGAACGCCTGATGGAGGTTGAACAGGTGCTTGAGTCGGCGCGACAGGCGAAACAAGCCGGTTCAACCCGCTTCTGTATGGGGGCGGCGTGGAAGAATCCGAACGATCGCGATATGCCGTATCTTGAGCAGATGGTGAAAGGGGTAAAAGCGCTGGGGCTGGAAGCGTGCATGACCCTTGGCACGCTCAACGATAGCCAGGCCCAGCGTCTGGCCGGCGCCGGTCTGGATTACTACAACCACAACCTCGATACCTCGCCGGAATTCTACGGCAATATCATCACCACCCGCACCTACCAGGAGCGCCTCGATACCCTCGATAAAGTGCGCGATGCCGGAATTAAAGTGTGCTCCGGCGGTATTGTCGGGCTGGGGGAAACGGTCAAAGACCGCGCCGGGCTGCTGCTACAGCTGGCCAATCTGCCGACGCCGCCGGAAAGCGTGCCGATTAACATGCTGGTGAAGGTCAAAGGCACGCCGCTGGCGGATAACGACGACGTGGACGCCTTTGATTTTATTCGTACTATCGCCATCGCGCGCATCATGATGCCGACCTCGCACGTGCGCCTCTCCGCCGGTCGTGAACAGATGAACGAACAGACCCAGGCAATGTGCTTTATGGCCGGGGCGAACTCGATTTTCTACGGCTGCAAGCTGCTGACCACGCCAAACCCGGAAGAGGACAAAGACCTGCAGCTGTTCCGCAAGCTGGGGATTAATCCGCAGCAGACCGAGGTACTGGAAGGCGATAACGCCCAGCAGCAGCGGCTGGAGCAGGCGTTGATGAACCCGGAGACCGAGGAATATTACAACGCGGCGGCGCTATGAGCTGGCAGCACCGCATCGAGCTGGCGCTGGCGGAACGGCAGGCGGCGGATGCCTTGCGCAGTCGCCTGCCGGTGACGCTGGGCGCAGGACGCTGGCTCAGCCGCGAAGGGCGGCGCTGGCTCAATTTTTCCAGCAACGATTATCTTGGCCTCAGCCAGCATCCGGCTATCGTCAAGGCCTGGCAGCAGGGTGCGGACCGCTAGGGCGTCGGCAGCGGCGGCGCCGGCCACGTCAGCGGCTATAGCGAGGCGCACCGCGCGCTGGAGGAGCAGCTGGCCAACTGGCTGGGCTATCCGTGCGCGCTGCTGTTTATTTCCGGCTTTGCCGCGAATCAGGCGGTGATTGCCGCGCTGGCGGGCAAAGAGGATCGGATTGTCGCCGACCGTCTCAGCCACGCTTCGCTGCTGGAAGCCGCCAGCCTAAGCCCGGCGCAGCTGCGGCGTTTTCAGCACAACGACAGCCGCCATCTTGACGATTTGCTGGCGAAACCGCTATCCGGCCAGCAGCTGGTGGTGACCGAAGGCATTTTTAGCATGGACGGCGATAGCGCGCCGCTGGCTGAGGTTTCTCAGGCGGCGCGGGCGGCCGGCGCGCTTCTGCTGGTTGACGACGCGCACGGTATCGGCGCGCTCGGCGAAGAGGGGCGCGGCAGCTGCTACGCGCAGCAGGTACGCCCGGATCTGCTTATCGTCACCTTCGGTAAAGCGTTTGGCGTCAGCGGCGCGGCGGTGCTGTGCAGCGAGGCGCTGGCGGATTATCTGCTGCAGTTTGCCCGCCATCTGATTTACAGCACCGCCATGCCGCCGGCGCAGGCGGTGGCGCTGAGCGCCGCGCTGGCCGTGATTCGCAGCGACGAGGGTCAGCAGCGGCGGGAAACGCTGGCCGGCCATATCGCCGACTTTCGCCGGGGAATGTCCCACTATCCCGGGGAGCTCACTGATTCCGGCAGCGCGATCCAACCGCTGATCGTCGGCGACAACGCCCGCGCGCTGCGGCTGGCGGCGCGTCTGCGTGAGGAAGGCTGCTGGGCGACGGCCATTCGCCCGCCGACGGTCCCCGTCGGCAGCGCGCGGCTGCGCCTGACGCTGACCGCCGCGCACGAGTCTGCCGATATCGCCCGCCTGCTGGAGGTGCTGCATGACGGCGGTGAATAAGCGCGCCGTCGCGGCGGCGTTTGGCCGCGCGGCGGGACATTACGCTCAGCACGACGAATTACAGCGCCTTAGCGCCTCGCTGCTGCTGGAACAGCTCGATATCAAGACTTTTCCTGAGGTGCTGGACGCGGGCTGCGGCCCCGGCAGCATAAGCCGCTTCTGGCGCGATGCAGGGAGCCGGGTGACGGCGCTGGATCTTTCCGTCGACATGCTGGCGGAGGCCCGCCGCGGAAACTGCGCGCACCGCTACGTCGAGGGCGACATCGAAGCGCTGCCGCTGGCGGACGGCTGCGTTGATCTGGCGTGGAGCAACCTTGCGGTTCAGTGGTGCGACAATCTCGCGACCGCCATTGATGAGCTGTCCCGGGTCGTGCGGCCCGGCGGCCGCGTGGCGTTTAGTACGCTGCTGTCAGGTTCGTTACCTGAGCTCAATCAGGCCTGGCGAGCCATCGATGAGCGGCCGCACGCCAACCGTTTTCTCAGCGAGCAGGCGGTGCGTCAGGCGCTGGCCGGTCGCCGCGCCAGCGGCCACGTCCACGCCATCACGCTGCCGTTTCCCGACGCGCTTGGCGCGATGCGGTCGCTTAAAGGCATTGGCGCGACCCATCTGCACCACGGACGCAGCCCTGCGCCGCTCAGCCGCGGCAAGCTGCGGCAGCTCCAGCTCGCCTGGCCGCAGCAGCAGGGCCAGTGCCCGCTGACGTATCATCTTTTTACAGGAGTTATCGAACGTGACTAAACGTTTCTTCGTTACCGGCACCGACACCGAGGTGGGGAAAACCGTCGCCAGCTGCGCGCTGCTGCAGGCGGCCAATCGCGAGGGATTTAAGAGCGCGGGCTACAAACCGGTGGCTTCCGGCAGCGAATATACGCCGCAGGGTCTGCGCAACGAGGATGCGCTGGCTTTACAGCGCAATAGCCGCGTGGCGCTGCGCTACGAGCAGGTCAATCCGTTCACCTTTGCTGAACCGACGTCACCGCATATTATCAGCGCTGATGAAGGGAGACCGATTGACGCCGCCGCGATTTCTGCTGGCCTGCGCGAGCTGGAAGCGCTGTCCGACTGGCTACTGGTGGAAGGGGCGGGGGGCTGGTTTACGCCGCTGTCAGAAACGCTGACCTTTGCCGATTGGGTACAGGAAGAGCGGCTGCCGGTGATTTTAGTGGTCGGCGTTAAGCTGGGGTGCATCAACCATGCCATGCTGACCGCTCAGGCGGTGCTACAGGCCGGACTGCCGCTGGCGGGCTGGATAGCCAACGATATCCAGCCGCCCGCCAGGCGCCATCCTGAATATCTGGCAACGCTGAAACGCGTGCTGCCCGCGCCGTTTCTTGGCGAGATCCCGTGGCTGGCGGAGGCGGCTCAGCGCGAGGATCTCGGTCAGTATCTCGACCTCAGCGCGCTGGATCGGGCGTCATCCACTTCGCCAGCAGCGGAGCATCCAGCTGGATAACGTCTCCCTGGGCTACGCTGCGTCCACAGTGCAGCAGACAGAAACGATCCGCCACCCGACGAATAAACGGCAGATGCTGTTCGGCGATCAGCACCGTCAGGCCAATATCGCGGTTCAGGCGCATCAGTAAATCCCCGAGCTTGTGCAGGAAGCGCTGGCCGCCGCCGCGCGAAGGTTCGTCGAGGATCAGCAGGCGCGGACGGGTTATCAGCGCCCTGGCCAGCGCCAGCTGATACTGATCGTCGGCGCTCAGGGTAATCCCTTTACTTTGGCGCAGAGCGTACAGCTCGGGGAACAGATCGTAAATCTCTCCGGCGACCGCTGACGCCGGTTCGCCGCCTGCCGCAAGGGCAATGTGCAAATTTTCCTCCACGCTCAGCTGCGAAAAAATCCGTTTATCCTGCGGTACATAGCCAATGCCGATGGCGCTGCGCGACTGCGCGGAGAGCGGCATCAGGTCATAGGGCGCCGATCCTCCGTCCTGCCAGGTGATAGTGCCGCTGGCCACCGGCAGATGACCGGTAATACAGTTGACGAGCGTGGTTTTCCCCATTCCCTGGCGCCCCATGACGCAAGTGCATTTACCGGGTTTGAGCTCAAGGTCAACATTCCACAGCGTGTGCTGGCTTCCGTAATAGTGGTTCACGGCGCGTAGACTCAACATAGACGTTTTCTCCTTTCCTGGGATAGCAGGCGACGAGAAGATTCTGCAAATCTCTTGCCAGGAAAAAGAACTCTCGGTATTTGCTGGTCAATACAGGTGCGACCGGGCACAAGCGGACCGACCTTGCACTTTCCCGGTGCCCGCGCGCTGAAATGTGGTGCAAAAAATAACAAAAAATCTAGCCACTCTTCGCCAATAAACAGCAAAAAAAATTCAATTAATTTTTTTCGCGGCGGGTTTGGCCGGGGCGACGGGTTTTGTTCGGGTGGCTCGGGTCATGGGCTGCAGACAGTTATCCACTATTCCTGTGGATAACCATGTGCATTAGAGTTAGAAAACTTGCGGTAAGCTAGAGAGTACGCGGCCTGCGGCCGAATTGGCGCGAAACCCGTCTTTTATTAAATTCTATTAAATATCAATTATTTAAATAAAATCAATGCCTGTAAGAAAAGTGTCACCGACTGCCATAAAACATTCATCCCCTCGCTTGACAAATGTTAAATGGCCATACTTTTTGGGGATAACCCTGAGGCGTGGTCGATTATCCCGTAAAGCGGTTTTTATTCGTCCATGTTGGCGGTAAAAAGCGCTAATTAGTCCGACTACGATAATATGATACTGTTTTTATATCCAGTATTTTTTATTGGCAAAAGCTGAGCCGGCGAGTAGAATTAAACACCTGCCGTTCAACCCTTCTTCAGGTTCTGATTGATGAGTAAACCGTTCAAGCTGCATTCTGCTTTCCGTCCCTCCGGCGATCAGCCGGAAGCCATTCGTCGCCTGGAAGAGGGGCTGGAAGATGGCCTGGCGCATCAAACCCTGCTCGGGGTCACCGGCTCAGGTAAAACGTTTACCATCGCCAACGTCATTGCTGACCTGCAGCGTCCGACGATGGTGCTGGCGCCAAACAAAACCCTGGCGGCGCAGCTATACGGCGAAATGAAAGAGTTCTTCCCGGAGAACGCGGTGGAGTATTTCGTCTCGTACTACGACTACTACCAGCCGGAAGCCTACGTGCCAAGCTCGGACACCTTCATCGAGAAAGATGCGTCGGTGAACGAACATATTGAACAGATGCGTCTGTCGGCGACCAAAGCGCTGCTGGAGCGTCGCGACGTGGTGGTGGTGGCCTCGGTCTCCGCTATCTACGGTCTGGGCGATCCGGATCTGTATCTGAAAATGATGCTGCATCTGACGGTCGGCATGATTATCGACCAGCGCGCTATTTTGCGCCGCCTGGCCGAGCTGCAGTATACCCGCAACGATCAGGCCTTCCAGCGCGGTACCTTCCGCGTGCGCGGCGAGGTGATTGATATCTTCCCGGCGGAGTCTGACGATATCGCGCTGCGCGTTGAGCTGTTCGATGAGGAAGTTGAGCGCCTGTCGCTGTTCGATCCGCTGACCGGTCATATTGAGTCGACGATCCCGCGCTTCACCGTTTATCCCAAAACCCACTACGTCACCCCGCGCGAGCGCATCGTCCAGGCGATGGAAGAGATTAAAGTTGAACTGTCGGAGCGGCGTAAGGGACTGCTGGAGAACAACAAGCTGCTGGAAGAGCAGCGTCTGAGCCAGCGTACGCAGTTCGACCTCGAAATGATGAACGAGCTGGGCTACTGCTCGGGGATTGAAAACTACTCGCGCTATCTGTCGGGCCGTGGGCCGGGCGAACCGCCGCCGACGCTGTTTGACTACCTGCCGGCCGATGGTCTGCTGGTCATCGATGAGTCCCACGTCACGATCCCGCAGATCGGCGGTATGTACCGCGGGGACCGGGCGCGCAAAGAGACGCTGGTGGAGTACGGTTTCCGCCTGCCGTCGGCGCTCGATAACCGTCCGCTCAAGTTTGAAGAGTTTGAGGCCCTGGCGCCGCAAACCATCTATGTTTCGGCGACGCCGGGAGCCTATGAGCTGGATAAATCCGGCGACGAGGTGGTGGACCAGGTCGTCCGTCCTACGGGGCTGCTGGATCCGGTCATCGAAGTGCGTCCGGTAGGCACCCAGGTCGACGATCTGCTCTCGGAGATTCGCATCCGCACCGCGATCAACGAGCGCGTGCTGGTCACGACGCTGACCAAACGCATGGCGGAAGATTTAACCGAATATCTGGAAGAGCACGGCGAGCGGGTGCGCTACCTGCACTCGGACATCGACACCGTGGAGCGCATGGAGATTATCCGCGACCTGCGCCTCGGCGAGTTTGACGTGCTGGTGGGGATCAACCTGCTGCGTGAAGGTTTGGATATGCCGGAAGTTTCGCTGGTGGCGATCCTGGATGCCGATAAAGAAGGCTTCCTGCGCTCTGAACGCTCGCTGATTCAGACCATTGGCCGCGCGGCGCGAAATATCAACGGCAAAGCGATTCTCTACGGCGATAAAATCACCCCGTCGATGGCGAAAGCGATCGGGGAAACCGAGCGCCGCCGCGAGAAGCAGCAGGCGTACAACGAAGAGCACGGTATCGTTCCGCAGGGTCTGAATAAGAAAGTGGTCGACATTCTGGCGCTCGGTCAGAATATCGCGAAAACCAAAACCAAGGGGCGCGGCAAGTCTCGCTCACCGGTTGAGGCGGATGTCGTCGCGCTAACGCCGAAGGCGCTCCAGCAGAAGATTCACGAACTGGAAGGGCAGATGATGCAGCACGCGCAGAACCTGGAGTTTGAAGAGGCGGCGCAAATTCGCGACCAGCTTCACCAGCTGCGCGAGCTGTTTATCGCCGCTTCGTAGCGGCGTTGCCAGCTAAATATCGCCCGGGCCTTACCGGGTCTTCGGGCGATGGACGGAATGTGTTTTTCGTAGGCCGGGTAAGGCGCCAGCCGCCACCCGACAGAAAAGCGGGCACATGAGCCGAAACGCTTTGGTTATTTGTTGCCCCTCTGTCGCGATTTTCCGTGATGCTTAATGTTGGCTTAATCTTGTTTGGCGAAACTATCCTCACTTTACTGAGGATAGCGCCATGCAAAAATTAACCTTCCGCGAATACCTGGCAGTCACCTGCGCGTTTGTTATCGTCGTTGCCTTTTTCCATCAGTGGGTGCTGACGTTCTGACGCGAAGCTTTAGGGAAGAGTACCCAGGCGCGAACGCCGGGCCCGGGCTGTCGGTTATGTAAAAAGAACTGCGCGTCGTGCAGCTGGGCGATGCGGGTGACGATGCTTAACCCGAGACCAATACCGCCATAGCGGCTGTCCATGCGGACGAACGCTTTGCTTAGCTCACCGCTTTTAGCCTCATCAATTCCCGGTCCTTCATCCTCAACGGCCAGAATGGGCGTTGGGCCAGGCGCTATCGACACTTTAATCGTCGACCCCGTCGGGCTATAACGATGCGCGTTTTCGACCAGGTTACGTAAAATAACCTGCACCAGCGTGGCGTCGCCCGACACGATCGCCTCTCCATCCTTGACGTTGATCGCCAGCGTCTGCTGGCGCTGCTGCAGCATAGTCTCAAGCTCGCTCTGCAGCGGTTCGATTACATCCTCTTTCAGCGCAACCTGCTGATAGCTTCCGGCGGAGAATGACTGGCCAACGCGCGCCAGCTGAAGCAGCTGGGTAATGCTATTGGTCATTTGATCGAGACGCTGAATTAGCGGGTCCACGCTAACGCCATGCACTTTCGCCAGAAGCTCCAGGTGCAGACGTAGCCCGGCCAGCGGCGTGCGCAGCTCATGGGCGACATCGGCGGTAAACAGACGCTCGCGATCGAGGGTTAAATTCAGGCGGGACACCAGCTGATTAATCGCGGTGGTCACCGCGGTGACTTCAGGAACCGATTCCTTCAGCGTGATAGGCTGGAGGTTGTCCGGGGTGCGGCTTTCCAGCTCGAGCTGCAGTCTGGAAAGCGGCTTTGTGATTTTTTTCACCGCCAGCAGGGAGATATACAGCGCCAGGCCGATAATCAGCAGGCTTGGGATCAGCAGGCTGGCTACCGCTTCGCGAACCTCATGCTCAATATGCTTCTGATTGTTATGCCCTTCAATGGCGCTGGCGACCAGCAGCTGAATCTGCTCCTGACTTTCATGCCACAGCCAGAACACGCTGATGAGCTGACAAACGGCCAGAATAGCGCCAATTGTCAGCAGCAGCCGATGACGCATAGTCCAGTTTTCACTGACAAAAAAAGCCATAGCGTTATTCGGTCTCCGCGTTATCAACCAGCATATAGCCAAAGCCACGGACGGTGCGGATGCGTGATTTGCCGACTTTATCGCGCAGATTATGGATATGCACCTCCAGCGTATTGGTGGCCGGTTCGTTGTCCCAGCTGTAAATGTCGTTGTAGAGAATTTCGCGATGCACCGGGCTGCCCGCTTTCATCATCAGGCGTGAAAGCAGAGCGTACTCTTTGGGCGTTAAATCCAGGGACTGCTCGCCGAGCCAGACCAGCCGCCGGGTGACGTTCAGGCGCAGATTGCCGACGGACAGTTCGTTATCGCCCTGATTATTGTGACGACGCAGCAGGGCGCGAATGCGCGCGTTCAACTCTTCCAGCGCAAACGGCTTAACCAGGTAGTCATCCGCGCCGGTATCCAGGCCGCTGATGCGGTCATCCACGGTATCGCGGGCGGTGAGGATCAGCACCGGCTGGCTGAACTTCTCCCGTCGCATACGCGCCAGGAAGTGCAGACCGTCTTCATCCGGCAGGCCGAGGTCGAGAACCACCAGGCTGTAGTGGTTGCTGGCCAGAGAGAGGGCGGCTTCGTGGGCGGTTGATACGCCGTCGCAAACGTAGCCCTCGCTTTGCATCGCCAGAATTAACCCTTGTAACAGGAGCGCATCGTCTTCAATGACTAAAATTTTCATCGGCCTGCCTCTCTACATGGCGTTAAAATATCGTCTGTTGCCTGGTACTCGCGGGTGCTGACTCCGAGCAGACCGAGCAGGGTGGAGAAAAGATTATCCTGCGAATACGCTTGCGTTTTCGCTTTTTGCTGCAAACACTGGCTGGACACGCCATAGCGCTGTTGATAATCCGCTGACAGCCACAGCAGCATCGGGACGTGTTTTTGCGTCTCCGGGGCGATGGACCACGGTAGCCCGTGTAAATACACCCCATCCTCGCCAAGCGACTCGCCGTGATCCGAGAGATACACCAGGCTGGTGGTAAATTTATCCTGCTTTGACTGCAGTAATTTTATCGCTTTGTCGACCACATAATCGACATACAAAATCGTATTATCGTAGGTATTGGTGAGCTGCTGCTGGGTGCAGCTCTGAATCTCGTTGGTGTCGCAGGTGGGCGTAAACTGTTTAAACTGCGCCGGATAACGATTGTAGTAGGTTGGGCCGTGGCTGCCGATAGTGTGCAGAACGATAATCCCGTCCTGCTGCAGATTATCGATATAGTTCTCCAGGTTATGGAACAGCACCTCATCGTAGCACTCGCCGTTGATGCACTGGCCGCTAAGCTTGAGATCGGTGATGTTCTGGTGCGGTACCCGGTCGCAGGCTCCTTTACAGCCGCCGTCGTTATCATTCCACTGAACCTGAATTCCCGCGCGCTGCAGGATATCCAGCACGCCTTCCTGATGGTGCGCCAGCTCTTCATCATAGTGGGCGCGCGGCATATTAGAGAACATGCACGGTACAGAAACCGCGGTCGCGGTGCCGCAGGACGTGGTGTCGGGGAAATAGATAACATTATCCTGTTTCAGGCGCGGGTTGGTCTCGCGGGCGTAGCCGTTCAGGGAAAAGTTTGCCGCCCTTGAGGTTTCGCCTAACACCACGATAGTCAGGTTTTTCCGCGGTCCGCTGCGCATCTCCGGCTTCTGAACCGCGTCTTCGCCAATTTTGACCAGCGGAAGATTATCCATCCTGTTATGCGCGTACCAGGAGTTCACGGCCACAATGCTGTTTGACGGGCTCAGGGACTTAACCAGCTCTTTGTTATTGCGAAACAGCGAGGCGTAATCTTTATAGAAAAATGCCGCGACCAGAATAATCAGCAGCGCTGAAACCACGATGCTCAACAGCCTTACCGCCACGCTGCGCCACAGGGTTGCCGGTTTGCGGATTTTAACCCACCAGGCCACGACCACCGCCAGAATGCCGGAGAGTCCCAGGATCAGGACCATTTTTCCGGAGAGTAGCGCAAAGCTTTCGGCGGGAGTGGTATCGAGAATATTGGTGATCATCGCCCGATCGATAACCACGCCAAAGGTCCAGATAAAATACTGGGCCGAGGCGCTAAGCAGAATAAACAGGCTGATAACGAGGCGGTCAAGCTTAAGAAATGACGCTAGCGTGGTGATGATATTCATCACGCTGATAGCCACTATCGGCATACTGAGGAACACCAGCCAGTTATGCAGGCCGTTGACCGGCAGCAGGGTAAACGCCTGGCGATAGAAAGCGATGTTCAGCGCCAGGCCAATATAGCAGGCGAACAGAATCAAATAGACCGTACGGTTAAGCATTGGCCGACGTAAAGAAAATAACGACATAGCGAAGTCCACATAAAGAGATGTTCGCTATGCTGCCCGTTTTTTTTTAAGACAACCTTAAGATTTTAAGCCTGCCTGTTTTTGTCGCGAGGATAAGGCCGCGTTGAGGATTAGCCTAAGGCCTGAATCGCTTTATCCAGCGCGCGGCGCAATAGCTGGCGATCGTGACGATAGGGCACATCGCTGGCGTCCAGCGGCGTCTGAATGACGACCCGATCCTTAATCCCTGCGATATCGGCTTTCGGGCCGACAACCAGCGCGTCAATCACCCGTTTACCAATCTGCTGCTCCATAATGGCGACCCTGTCCGCCAGCGTCAGGCTGGCTGCCGGGCTATGCTCTTTGCCGAGGTTATCGATAAACACCATTGGCGCGGGCGTGCGGCGCAGCGCCTTCGCCATCTCATCAAGCAGCAGAATCGGCATCAGGCTGGTATAGAAGCTGCCGGGGCCAATCAGGATTAAATCGGCTTCGGCGATGGCTTCTATCGCTTCACGGGTGGTGGGCACCGGCGGGGAGAGCATAAGCTCGCGCGGCACGCTGGCAAGCTGATCGATATTCACTTCACCGTAAACTTCGTGCCCTTCATGGTCGATGGCCATAAGATCGACCGGTTGTTCCGACATCGGGATCAGAAACGCGTCGACCTTAAGAAGATTCCTGATCAAATTGATCGCTTCAAGCGGGCGCACGCTCAGGTGATCCAGCGCCTTAAGCATCAAATTGCCGAGGTTATGCCCGGAAAGCTCGCCGTTGCCGCTAAAACGGTACTCAAACATCGCCGAGGCCACGCTGGGTTCGGCGATGAGCTGATTAATACAGTTGCGCATATCGCCCCAGGCGATGCCGCCTTCCGCGCGACGAATGCGCCCCGTAGAGCCGCCGTTATCGGTCGTGGTGACGATGCCGGTGAGGCGTGAACCGAGCGAAGAGAGGGATGACATTACCCGGCCCAGCCCGTGCCCGCCGCCGAGTGCCACCACGCGATCCAGATCGGCGAAAGTGCGATTGCGCATAAAAATCCCTTATAACCATTTATCGGGCTCACAGTAACCGATCTACCCCTAAAAGACGATGGGCTGAATCTGACAAACTGACCGACATCAATGCAAAAGCGTGGTTTTTAGCTATTCTGTAGCGAAAATACGCGATCGTATCGATATATACATTATTATATAACGAAACTGGAAATGGCATAACCGTTATTAAAGCGCTACTATTCGGCGTAACCCACTAACACTCTAGCCTCTGTGCCTGTGTCGAAAGATATGGTGCTTTGGCCGTGACAACTTCGGTTGCCACCAGGGCGCGAAAAGAAATGACCGCGTCTCCCGTATTTGGAAAGGTGTCTATGGCTTCACAGCTTACCGATGCATTTGCGCGGAAGTTTTACTATCTGCGTTTATCAATTACCGACGTATGCAACTTTCGTTGCACCTACTGTCTCCCCGATGGCTATAAGCCCGGCGCCGTCACCAATAAAGGCTTTCTCAGCGTTGATGAAGTTCGCCGCGTGACGCGCGCGTTCTCCGCCCTGGGGACGGAAAAGGTGCGCCTGACCGGCGGCGAACCCTCGCTGCGTCGCGATTTTACCGACATCATCGCCGCGGTGCGGGAAAACCCTTCTATTCGCCAGATTGCGGTCACCACCAACGGCTACCGGCTGGCGCGCGACGTTGAAAGCTGGCGCGATGCCGGGTTGACGGCGATTAACGTCAGCGTGGATAGCCTCGATGCGCGTCAGTTTCACGCCATCACCGGCCAGGACAAGTTTCATCAGGTGATGGACGGCATCGATGCCGCATTTGCCGCTGGCTTCGAAAAAGTGAAGGTCAATACCGTGCTGATGCGCGACGTTAACCATCACCAGCTCGACACTTTTCTGGCGTGGATCCAGCCGCGCCGCATTCAGCTGCGTTTTATTGAATTGATGGAAACCGGCGAAGGCAGCGATCTGTTCCGCCGCCATCATATCTCTGGCATGGTGCTGCGCGATGAGCTGCTGCGTCGCGGCTGGATCCATCAGATCCGCCAGCGTAGCGACGGCCCGGCGCAGGTGTTTTGCCATCCGGATTATGCCGGGGAAATCGGTCTGATTATGCCTTATGAAAAAGACTTCTGCGCCACCTGTAACCGTCTGCGCGTCTCTTCCGTGGGTAAATTGCACCTGTGCCTGTTCGGCGAAGGCGGCGTCGATCTGCGCGATCTGCTCGCCGATGAGCAGCAGCAGCCGGCGCTGGAGGCGCGCATATCCGAGGCGTTAACGCACAAAAAACAGACCCACTTCCTGCATCAGGGCAACACCGGTATTACCCAGAACCTGTCCTATATTGGCGGATAATTCATTTTAAGGAGCGATCAGATGAGCCAGGCCAGCGCTGAGTTTATCCCGACCCGTATTGCTATTCTCACCGTCTCCAGCCGACGTGGCGAAGAGGACGACACCTCCGGACACTGGCTGCGCGACGCGGCTGAGGAGGCGGGGCATGTCATCGTCGATAAGGCGATTGTGAAAGAGAACCGCTACGCCATTCGCGCTCATGTGTCGGCGTGGATTGCCGGCGATGAGGTGCAGGTGGTGCTGATTACCGGCGGCACCGGTTTTACCGACGGCGACCAGGCGCCGGAAGCGCTGCTGCCGCTGTTTGACCGCGAAGTGGAAGGTTTCGGCGAGGTGTTCCGCATGCTCTCCTTCGAAGAGATCGGTACCTCGACCCTGCAGTCCCGCGCCGTTGCCGGGGTGGCGAACCGCACGCTGATTTTTGCGATGCCCGGCTCAACCAAAGCCTGTCGTACCGCATGGGACAATATTATTGCGCCGCAGCTCGATGCGCGCACGCGCCCGTGCAACTTTATCTCTCATCTTAAGAAGTAATTTATGACGCAGCTGACCCATATTAACGCCGCCGGCGAAGCGCACATGGTCGATGTCTCAGGGAAAGCGGAGACGGTTCGCGAAGCGCGCGCCGAGGCCTATGTTGAAATGCAGGCCACGACGCTGGCGATGATTATCGACGGTAGCCATCACAAAGGTGATGTCTTTGCCACCGCGCGCATTGCCGGGATCCAGGCGGCAAAACGCACCTGGGAGCTGATTCCGCTTTGCCATCCGCTGATGCTGAGCAAAGTCGAAGTCAATCTGCAGGCGCAGCCCGAGCATAACCGGGTGCGTATCGAATCCCTGTGCCGTCTGACCGGGAAAACCGGCGTTGAGATGGAAGCCCTGACCGCCGCTTCCGTCGCCGCGCTGACGATTTACGATATGTGCAAAGCGGTGCAGAAAGATATGGTGATAGGTCCGGTGCGCCTGCTGGCGAAAAGCGGCGGCAAGTCCGGCGATTTCAGAGTGGAAGATAGCCATGATTAAGGTTCTTTTTTTTGCCCAGGTGCGCGAACTGCTCGGCACCGACTCCCTGACGCTCGATCCGCAAGGCCTGACCACGGTTGAAGCCGTTCGCCAGCAGCTGATCGCCCGCGGCGACCGCTGGGCGCTGGCGCTGGAGGAGGGCAAGCTGCTGGCGGCGGTAAACCAGACGCTGACGACGTTTGATCACCCGCTGGCGGCCGGTGATGAAGTGGCGTTTTTCCCGCCGGTTACCGGGGGATAACATGACGCAGACGCGTATTATCGTCAGCCATGACCGCTTTAAGGTCGGCGACGAATACCCCTGGCTGGCCGAGCGCGATGAAGACGGCGCGGTAGTGACGTTTACCGGCAAGGTCCGCAACCACAACCTTGGCGACAGCGTCAAAGCGCTGACCCTCGAACACTATCCGGGGATGACGGAAAAGTCGCTGGCGGAGATTGTGGAACAGGCGCGCGAGCGCTGGCCGCTGGGCCGGGTGACGGTGATTCACCGTATCGGCGAGATGTGGCCCGGGGAGGAGATTGTCTTTGTCGGCGTCACCAGCGCCCACCGCGGTAGCGCGTTTGCGGCGGGGGAGTTTATTATGGATTACCTGAAGACCCGCGCGCCGTTCTGGAAGCGGGAGGCGACGCCGGAAGGCGAGCGCTGGGTCGATGCGCGAGATAGCGACCGTGAAGCGGCAGAACGCTGGTAGTGTGGTACGCTTAGAAGATAAATTTCGTTAATCAGGAGACAGTCATGGATAGATATCCTCGTTCCGGGTCGATCGTACAGGGTCGCAGCGGACTTCAAACTTATATGGCGCAGGTGTACGGCTGGATGACGGTCGGGCTGCTGCTCACGGCGTTTATCGCGTGGTTTGCGGCCAACACCCCTGCGGTGATGATGTTTGTTTTTTCCAGCAAAATAACCTTTTTCGGCCTGATCATCGCCCAGCTGGGGCTGGTATTTGTGCTCTCCGGCATGGTGCAGCGGCTGAGCGCGGGAATGGCGACCACCCTGTTTATGCTCTATTCGGCGCTAACCGGGCTCACCTTATCCAGTATATTCCTCGTCTATACCTACTCATCGATCGCCAGTACCTTCGTGGTGGCAGGCGGGATGTTTGGCGTGATGAGCCTTTACGGCTATACCACTAAACGCGACCTGAGCGGCTTTGGCAATATGCTGTTTATGGCGCTTATCGGTATCCTGCTGGCGTCGCTGGTTAACTTCTGGCTGAAGAGCGAAGCGCTGATGTGGGCGGTGACCTACATCGGGGTGATCGTCTTCGTCGGCCTGACCGCCTATGACACCCAGAAGCTGAAAAACATCGGCGAGCAGATTGACGTTCGCGATGCGTCAACGCTGCGCAAATACTCGATTCTTGGGGCGCTGACGCTGTATCTGGACTTTATCAACCTGTTCCTGATGCTGCTGCGCATTTTCGGCAACCGTCGTTAACTCGTTCCCGGATGGCGGCGCGATGCGCCTTATCCGGGCTACCAGACCGCAGAAAACGATGAACCTGTAGCCCCGGTCAGCATCCGCGACCGGGGCTTTTTTGACTACTCGCCCGCCAGCTTGCGCTGGTTTTTCTCCCGCAGATGCTTCGCCCGGCTCTCCAGAATCAGGTAGCCGATGGTCGCCAGCAGCAGCGGCAGGAAGTAGTACAGGGCGCGATAGGCAAGCAGGGCGGCAATAATCGCGCCGCGCGAAATCTCTTCCCCGGAAAGCATGGCGATAAATACCGCCTCAAGCACGCCAATGCCTGCCGGAATATGCACGATAACCCCCGCAATGCTGCTGACCAGCAGCACGCCGAGCACGAGAAAATAGTCCACCTGCGGGCCCAGCAGCAGCCAGATAATCGCCCCCATCGCCATCCAGTTCAGGCTGGAAACCGCCATCTGCAATAACGCGAAGCGCCAGGACGGCAGAACCAGCCGCTGGCCTTTTATCGTCAGATGGCGCTTTTTAGCAAAGGCGCAGGCCCACAGGTAAAACGCGGAAATCAGCAGTAAAACGACGCCCAGAATTTGCAGCGACGACTGGCTGATATACCAGCGCTCGGGCACCTTCACCATGCCGGAGCTAAAAATAATGCCGCCGAGCAGAATATAGCCCAGCCAGTTGGTGGTAATGCTCAGGGAGAAGATACGGGTAATGGTTGCGCCGCTCAGGCCGAGGCGCGAGTAGAGCCGATAGCGCATACCAATCCCACCCACCCAGGTGCTGAGCGTCAGGTTAAAGGCGTAGCAGATAAACGACACCAGCATCACCTGGCGTTTAGCCAGCTTGTGGCCGCAGTAAGCGCGCCCCAGCAGGTCGTAGCAGCCATAGATCAGGTAGCTGGCGATAACCAACCCGATGGCGCTGAGCAGCGCCGTACGGTTGTAATCGCGAATGACCTTCCACACGTCCTGCCAGTCGATTTTTTGCGCATAGACCACCAGCAGAACGACGACGGCGATAAAAAAGAGCACCGTCAGGATTTTTTTCGCCATCCGCCAGCGAGGGTGAGATTTCGCCATCAGGATTTCACCTCCTGGTTTTCCGGGTCCACGCGGTCCTGGGTTTCTATTTCTGGCTGTACCGGGGGCTGAACCCGCGACAGCAGCGGCGTATGGGCCGGTAGCCATCCGACCCAGGCAGGGAAGTGGCGCAGGAAGTGGAACGCCAGCACGCTAATGCCGAGCCGCCACCAGGTTCGTTTCGACAAAATGCGCTTATCGACCTCGCGGCAGTCGTTAAGGATTAAGCCATTGAGATTATCGCGCAGCGTCTGGTTAAACTCGCGGTCGTGAATCACCAGGTTGGCTTCCAGATTCAGCGACAGGCTCAGGGGGTCGAGGTTGCTGGAGCCCACAGTGGCCCAGTGATCGTCCGCCAGCGCCACTTTGCCGTGCAGCGGACGGCGGCGATATTCGAAAATCTGCACGCCGCCTTTTACCAGATAGTGGTAGAGCAGGCGCGCGCCGAATTTGACAATCGGAATATCCGGCTCACCCTGAACGATGAGCTTAACGCGCACGCCGCGGCGGGCAGCGTTGCGCATAGCGTGCAGCAGCCGATAGCCGGGGAAAAAGTAGGCGTTAGCGATAATCACTTCCCGGCGGGCGCTGGTCAGCATCTTCAGATAGTGACGCTCAATATCATCGCGATGATCCTGATTATCCCGCCAGATAAACAGCGCCTGCGCTTCGCCGGGGTTGCGGTTGATTTCAGGCTTATGCCGACGCCGCTGCCACCAGCGTCGTGTCGCTTCGCTGGTGGGGAGGTTTTCGAGTTCAAATTGCAGAATATCGAGCACTACCGGCCCTTCGACCTGTACGGCGTAATCCTGTTTGGCCTCCGGGCCGTAATCGGTCATGTGCTCGGCGGAGTAGTTAATGCCGCCGACAAAGGCGGTAACGTCGTCAATCACCACGATTTTGCGATGCATACGGCGAAATAAATTGGTGCGCATGCCGAGCAGGCGCGGGCGCGGATCGTAATAGCGAAAAATCACGCCAGCCGACGTCAGCTCGCCCACAAAGCTTTCGCTTAAATCCGGCGAGCCGTAGCCGTCCAGTAAGACCTCGACGCGCACGCCGCGCTGGGCCGCTTTTAACAGAACGGCATGGAGCTGTTTGCCGACGTCATCTTCAAACCAGATAAAAGACTCAAGGATCACCCGCTGCTGCGCGCGGCCGATGGCGGCAAACAGGGCCGGATAATAGTTATCGCCATTTTCTAATAGCCGAATGCGGTTTCCTTCCTGCCAGCTGCATTTCACAGATGTATCTCCACGCTAAGCGGTGCATGATCGGACAGATGACGCCACTGTTTTAACGCCAGCGCTCTGGGCTGGCTGGCGTGGGCGTTTTTTACGTAGATGCGGTCAAGTCGCAGCAGCGGAAAGCTGACCGGGAAAGTGCGCGCCGGGCGCCCTCTGGCGCGGGTAAAAATCTCCTCCAGCCCGGCCTGGGCTTTAAGTTGGCGGTTCGCCTGCTGCCGCCAGTCGTTAAAATCACCGGCTACCACCACCGGTTCGCCCGCGGGTAAACCGTTCACCCAGTCTGCCAGCATCGTCAGCTGGGCCTGGCGTTGATGAGCGCGCAGTCCCAGGTGCACGCAGAATAAATGGATAGCGATGCCGCTTTCCGGCGGGACGATGCGGCAGTAGAGCAGGCCGCGCTTTTCGCTGTTGCCGACCGAAACATCGAGATTTTGATAATGTTCGATGGGGAAGCGGGAGAGGACCGCGTTGCCGTGATGCCCTTCCGGGTAAACGGCGTTGCGGCCGTAGGCATAATCGCTCCACATGGTATCGGCCAGAAACTCATAGTGGGTGGTATCCGGCCAGTTTTCGATATGCAGCGGATGAATTTCGTGCGCCCCCATCACCTCCTGCAGGCAAACAATGTCGGCGCTGACGCTGCGCACCGCTTCGCGTAATTCGGGCAAAATAAAGCGGCGATTGAACGCAGTAAACCCTTTATGAGTGTTAATTGTCAGCACGTTTAACGAAAATCGCGGCATTTGTTTGTCCTTATTTCTCTGGGCAATGTCACTTTCCTGTAGGAAATAGTGTAGTAGAGGTCACAAAAAGATGCGGTGATACGGAATTTTCCGTAAAGTGCGGTACTCTGAGTAGCAGAGAAAAATCCTTCAGGAGAGAAGCCATGAAGTGGCAACAACGTGTACGCGTCGCAACGGGTCTTAGTTGCTGGCAGATTATGTTGCATCTACTGGTCGTGGCAGTACTGGTGATGGGTTGGATGAGCGGCGCGCTGGTGCGCGTCGGATTAGGTTTGTGCGTGCTGTACGGCGTCACGTTAGTGTCGATGCTGTTTTTGCAGCGCCATCACGATGAGCGCTGGCGCGACGTCGGTGATTTCCTTGAGGAACTCACCACCACCTGGTACTTCGGTACCGCGGTGATCGTGCTGTGGCTGCTGTCGCGCGTGCTGCACAATAACCTGCTGCTGGCCCTCGCCGGGCTGGCAATACTGGCCGGTCCGGCGGTGGTTTCACTGCTGGCGAAAGATAAAAACAGATACGCTAAATCGTTCGGGCTACAACAAGGCGGCAACGCAGCGAATCCCCAGAAGCATAGATAACTATGTGACTGGGGGGAGCAAGGCGAGCCAGCACAGTTGTGGCTTGAACGATGACGAGTATTACGCGATCTTTCTTCGGAACATCGCATACGCCGCCGAGCCGGTGGTGGCCGCTATGACCAGTAGCGGCCACAAACTTCCCCACACGATTTCCAGACTCGCATCCTTCAAATAGATCTGCTTGGTGATATCGGTGAAATGACGAATCGGGTTCACCCACGTCAGGTTTTGTAGCCATACCGGCATATTTTCCACCGGCGAAACGTAGCCGGAGAGTAAAATCGCCGGCATCATAAAGACGAATACGCCGATAAACGCCTGCTGCTGCGTGGAGCACAGCGACGAAATCAGCAGTCCGAATCCTACCAGCGACAGACCGTAAACGATCATCGTGAAGTAAAACAGCAGCAGTGAGCCAGCGAAGGGAATCTGGTAGGCCCAGATACCGATCCCCAGCACGATGGTCGCCTGCAGGGTGGCGACAATCAGCGCCGGGACCGCTTTACCGATAAAGATCTGCCAGGTTGCCAGCGGCGAGACCAGCAGCTGGTCGAGCGTCCCCTGTTCGCGCTCGCGGGCAACGGAGAGCGAGGTGACGATCATTACGCCGATGGTGGTGATCATGGCGATCAGCGACGGCACCACGAACCATTTGTAATCGAGATTCGGGTTATACCAGTTGCGTACCACCAGCTCGCTATTGTTCGGTTTGGCTTTGCCTTCCAGCAGGTCCAACTGATAGCTTTTGACGATCTGCTGGAGGTAGTTGGCGGCAATTTGCGCGCTGTTGGAGTTGCGCCCGTCCAGCAGCAGCTGGAGCGGGGCGGTCTGGTTGGTGTCGAGGTTGCGCGAAAAATCCGCCGGGAAACGCACGACCAATAGCGCTTTTTGTTCATCGATGGTCGGTCTTATTTCCTGAGGGCTTTTCAGTAACAGCACGTGGGTGAAGGCTTTGGCGCGGGCAAAGCGCTGGGTCAGCTCCACGGCGTGCTTGCCGTTGTCTTCGTTATAGATGGCGATGGTGGCGTTCGTTACCTCCAGCGTGGCGGCAAAGGGGAACAGCAGCACCTGAATGAGCACCGGCATAATCAAAATCGCCCGCGTCTGCGGTTCACGCAACAGCGACTGTAGCTCTTTGCGGATTAACGTCCATAAGCGATGAAACATCTTATATTCTCTCTTTATACTGCTTTGTATTCCCGGACTGCGCTTATCCTGGCTACCCAATCTGGCAGAAACGGTAGCCCGGGTAAGACGTTAGCCGCAACCCGGGGAGCACGCAGGCAAATTAGTCCAGACGCCGTTTGGTTTTCAGCCACGTCAGGCCGATAAACATCACCGCCGAGGCGATTAAAAACATCACGTTCACCAGCAGCACCACCGGGATGTTGCCCGCCAGAAACAGGCTTTGCAGGGTGCTGACAAAATAGCGCGCCGGGATCACGTAGGTCACCGCGCGGATTATCGCCGGCATGCTGTCTATCTGAAAAATAAACCCGGACAGCATAATTGAAGGCAGGAATGCGGCATTCAGCGCCACCTGCGCGGCGTTAAACTGGTTGCGGGTAATGGTGGAAATCAGCAGCCCCATTCCCAGGGTGCTCAGCAAAAACAGGCTGGTGATAAAAAACAGAATCACCAGCGAACCGCGAAAGGGCACGCCGAGAATAAATACCGCCACCAGCATACACAGCAGCATCGCCAGCATGCCGAGGAAATAGTAGGGGATCAGCTTGCACAGCAGCAGCTCGGCGCGGGTAATCTCGGTCGACAGCAGCGCCTCCATGGTGCCGCGCTCCCACTCGCGGGCCACCACCAGCGAGGTCAGGATCGCGCCGACTACCGTCATAATGATGGTAATCGCGCCGGGGATAATAAAATGCTGGCTGATCGCGGCCGGGTTAAACCAGTAGCGCGTCTGCACGTCGATTAGCTGCTCGAAGGTTTCGCCGCGATCTTCCGCCCGCTGCTGCTGCCAGATTTGCCAGATGCCTTCGACGTAGCCCTGGGCGAAGTTAGCGGTATTCGGTTCGCTGCCGTCGGTGATGAGCTGGATCGGCGCATCGTCGCCGGGGCGGGCCATCTTCTGGTCGAAGTCCACCGGCAGGGTTACCAGGGCGCGAATGCGTCCCGCCTGCATCATCTGCACCAGTTCCTGGCGGTTATCGCTGATGGTGGCCTCGATATAAGGGGAGCCGGTCATGGTATGGACAAAATCCAGCGCCTCTTCGCTCTGCTGCTCCAGCAGCACGCCCACCCGCAGCTTGCTGGAGTCGAGGTTAATCCCGTAGCCAAAGATAAACAGCAGCAGCAGGGGGATGACCACCGCAATCAGCCAGCTGCTGGGGTCGCGGACAATCTGCCGCGTCTCTTTCACGCACAGGGCGCGTACGCGCCGCCACGATAGCAGTTTAGCGCTCACCGGCGTTCTCCTTATCCCAGTCGTGAATGAGGGTGATAAACGCCTGCTCCATCGTCGGGTCAGGCTGTTCATCATCCGCCGCCAGCGCCTTCAGATCGTCCGGCGTGCCGCTGGCGATCAGTTTGCCGCGATAGACCAGGCCGATACGATCGCAATACTCCGCTTCATCCATAAAGTGGGTGGTGACCATCACCGTCACGCCTTTATCTACCATGCTGTTGATATGCAGCCAGAATTCGCGGCGGGTGAGGGGATCGACCCCGGAAGTGGGTTCATCAAGAAACAGGATATCCGGCTCGTGCATCAGCGAGCAGGCCAGCGCCAGGCGCTGTTTATAGCCGAGCGGCAGATCGTCGGCGGCCTGCCGGGCGATGCTTTTCAGGCCAAACGCCTCGCTCATGCTGGCGATTTTGTCGTTCTGCGCCCGTCCGCGCAGGCCGTAGACGCCGGAGAAGAAGCGCAGGTTCTGCTCAACGGAAAGGTTGCCGTAGAGCGAGAACTTCTGCGCCATATAGCCCAGATGCTGACGCGCCTTGCCGGAGCTGACTTTCAGGTCCATGCCCAGCACCAGCGCTTTCCCGGAGGTGGGGACCAGCAGGCCGCACATCATCTTAAACGTCGTGGACTTTCCCGCGCCGTTAGGCCCGAGAAGGCCGAAAATCTCCCCGCGTTTGACCTGAAAATCAACGTGGTCGGTGGCGGCAAAATCGCCGAATTTCTTGGTCAGGGTCTGCGCCTCAATCACCGTGTCCTCATGGGAGCCTTCCACGGTGTGGATAATGTTGCCCAGCGGCGATTCGGCAGTACCGGCGCCGCCCAGCAGGTCGATAAAGGCATCCTCGAAGCGCGGCGCGGTTTCGGCGACCTCCAGCGGCGGCATATCGCCAGCCTTCTGTACATCGCTGATGCTGGCCTCTTTTTTAAGGATCAGGCGTACCGATTTACCCTGAATCACGCCATCGCTGACCTGCGGTAGCTTCAGCGTACGCTGGAGGAGGCGGCGGTTATTCTCCCGGGCGCTGGAAACCAAAAAGCTGCGTCCGGCCATGGTCTGCGTCAGCTCTTTTGGCGCCCCCTGGTAGAGCAGCTGGCCCTCGTTCATCAACAGAACGTCCCGGCACTGCTCGGCCTCATCAAGATAAGAGGTGCTCCAGAGGATCAGCATTCCGTCGCCCGCCAGTTCGTGCACCATCTGCCACAGTTCGCGGCGGGAGATAGGGTCGACGCCGACGCCGGGTTCGTCCAGTAGCAGGACTTTCGGTTCGCCGACGAGGGTGCAGGCCAGGCCAAGTTTCTGCTTCATGCCGCCGGAAAGCTTGCCCGCCAGCCGGCCGGTAAAGGGGCCGAGGGAGGTAAACTCCAGCAGCCTGGCGAAGGTTTTTTCCCGCGCCTCGCCGGTCACGCTGCGTAGATCGGCGTAGAGCGTCAGGTTTTCCATCACCGTCAGATCTTCATACAGGCCGAATTTCTGCGGCATATAGCCGAGCACCGCATGCAGGGCGCTGTCGTCGGCAATCGGGTCGAAGCCGATCACTTTTGCGCTGCCTGCGTCGGGCTTCAGCAGCCCGGCGAGCATGCGCATCAGGGTGGTTTTTCCGGCGCCATCCGGGCCCACCAGACCGGTCACATAGCCGGAGTGAATGGTGCAGTCCAGCGGCGCGACGGCCGGGCGATCCATGCCGGCAAAGCGCCGGGTCAGGCCGCTCAGCGTAATCACGTCCTCGCTCATTGGCCGTTTCCGTGACTGAAGGTGACGGTGACCGGCATCCCCTGGCGCAGCGCGTCGTCGGCATCAGTGACCACAATACGCAGGCGATAAACCAGATCGGTGCGCAGGTCCGGCGTTTCCACAGTTTTCGGCGTGAATTCAGCGGTAGGGGAGACGAAGCCAATTTTGCCGCGGTAGGGTTTATCCGGGCGACTATCGGTGTAAAGCAGCACTTCGCGACCCGGCTGGGCCTGACCGAGGTTTTTTTCATCGATATAGGCGCGCACCCACACCGGATGGGTTAACGATAACGTCATCACCGTGCCGCCAGCGCTGAGCATGCTGCCCGGCTCGACGGCGCGGGTCATCAGCGTCCCGTCGGACGGCGAGGTCAGCGTGGTATCGTGCAGATCCAGCTTCGCCTGCGCCAGCGCGGCCTGCGCCTGTTCAAGGCTGGCTTTGGCCTGGGCGATTTCCTGCGGACGATTACCGGCGCGGTACTGGCGCAGCTTATCCTGCGCGGACTTCAGCGTCGCCTGGGCCTGATCGCGCGATGAGCGGGCGTTTTCCAGGTCGTTAGCGGAGATGGCGCTGCTTTTGCGCAGCCCCAGCTGGCGCTGGTAAAAATTCTGCGCATAGTCGTAAGCGGCCTGCGCCTGGTTGACCGCGGCGGCGGCCTGAGCGATCTCTTCCGAGCGATACCCCGCCATCATCAGGTCGTACTGCGCCTGGGCGGTGGAAACGTTGGCCTGAGCCTGCTGCAGGGCATTCTCGTAGGGCGCTCGGTCCAGCTCGCCCAGGGTCTGCCCGGCTTTAATCGCATCGCCCTCGTCGACGCTGAGCGACGCCAGCCGCCCGCCCACGCGGAAGCTGAGGTTGACGGTACGAATATCCACGTTGCCATACAGCGTGAGCGCTTTCTGCTGGCTGCTCTGGTACCACCACCAGCCTCCGCCAATGACAGCGGCCAGCAGGAGAAGCAGCACAACGACGATGAGCGGTTTTTTCATGACTCCAGACTCCTTTGCGATAATCCTTCCAGAACGAAATCAATATGGCAGGTGATAACCTCAATAATTTGCGCGGTTTTGTCCCGATCGAACTCAGCCCAGCCCGCGCGGCGCAACACCGTTTCCCTACCAAGGCGAAAAGCGAGAACTTCGCCCAGCAGCGCGTGGGTGTGGAGGACCATTTCCGTGCTGTCAGCGTTAAGGCCGGTATAGGCGGCGATTAAGCGGGTCAGGTAGCAGTGTAGCGGAGCAATCACCTGATCGTGGATGAGCCGGTAGGCCGGCGTTGGCGACAGCTGCTCGCGGGAGATAAATTTGCTCAAATTGACGGTGTCGTCCTGGGTCAGCAGCAAAATCATATTCTGGCAGGCGCCCAGTATCAGGGTACGCATGGCGGCTTTATCCGGAACAGGCTCAGCGCACAGCGCTTCCGCCGCCTGCGCGTGAGGGCGGAAATTGTGCTCGATAAAATCGGCAATCCACTGGGCGCAGGCGAGATAGAGATCGTCCTTGGAACCAAAATAGTAGGTAATGGCGGCGATATTCTGCCCGGCCTGGGCGGCAATATCGCGGGTTGTGGCGTGCAGGCCGTATTCGCCAAACTGGGCGATTGCGGCGGCGATAAGCTGGCTTTTCGCCTGCTCGCCCTTACTGGTCGTGGGAGTGGTTGTCATCGCGCGAAAAAAGTTAATCAATCGATTGATTAACTCTAGGCGCAGGTTGGCGGTTTGTCCACCGTTTGCTGCTAGATATGAAATCCTTCGCGACTCAGCTCTTCGGCAACCCAGGCAAAGAAGATCTTCACTTTCTCTTTTTGTTCATTCGGGTGCGGTAAAACGAAGTGATGCGCGTTAACCGGCATGCTGACGTCGCGGGTAAAGACGGGTTCCAGGTGGCGTTGGCTCACGCTCTGCCCGGCCAGCAAATTACTCTCAAGAATAATCCCCATTCCCATCCGGGCAGCCTCAATACTCATATAGGAGCGGTCAAAATTAAAAATAAAGTTTTTATTCCAGCCGCGAACCTTATGCCACGACAGCCAGTTGCTCCAGCCGATCAGCGTGCTATCGGAATGAATAAGGTCGCAGGCCAGCAGGTCTTCAATGGACTGAACGTCGCGGCCGGCTAAATAAGTCGATGAGCTAAAGGGGAGCACGCGTTCATTTTTTATGGTCTTGACCACCAGGGTTGGCCACTGTGAGAGCCCGTGGCGAATATCGATATCAATATTATCGCGGGAGAACTGGATGCTTTCATAAGAGCAGGTCAGGCTAATTTTAAGCTCCGGCCAGGCCTGGCGAAATTTATTCAGACGGGGCATCAGCCACAATAATCCAAAGCTCGGCGCGGAATGAATCCGTAAATAATCCTGGTGGATATCATTAATCACCTGGTTAGTGGCCTGACCAATAACATTTAACGCCCCGGAAACCTCTTTAAGGTATTTTTCGCCAATTGTGGTTAATACCATCCCTTTACTGCTACGGGAAAATATTTTTTTTCCCAGATACTGTTCCAGGCTGGCTATCTGATGACTTACCGCGGAGGCCGTAATATTAAGATTCTCTGCCGCCAGGTTCAGGCTGCCGGTATCAGCCACTTCAATAAAGGCCTGAATATTACGTAAGGATGGCATCGGCAAGCTTTTATTCTGCAGCGGCTGGTTCATGATTTCCTCCGGCGGGGGAATAACGCAAGGCGATTTTTTACTCAGAAAGAAGGACGTCCAGCCGTTATCCCAGAAAATGATGGTCAGCATAGCACAGCCGGAAAATAAATGATGGCGCAATCCGTGATGAAGTTAACAGTTTTAAATGCACAACTCTCGAAAAAAATAATCGACAGGAATTTGAGTGCAGTCACGAAGCAAATTTTTCTCACGCGCAATTGAGCTTTTTTGAATACTCTTTCTTTTTGGGATTGTTATATTGCAACTACAGGCCTGATAACAGGGCGCGATGCGGTAAGGGTCGCGACAAAAAACATAAAAAAATAAAGAGGATACCCTATGTCACGTATAGATACTGTTGTCTGTACTGACGCCAGAAAAACAAAATATCGTTTCGTGGTTTTGACGATGATTTTCCTGGTGTATGCCATAAATTACGCCGACAGAACGAATATTGGTGCGGTACTGCCGTTCATTATTGACGAGTTTCATATCAACAACTTTGAGGCCGGGGCCATCGCCAGCATGTTTTTCCTCGGCTATGCGGTAAGCCAGATCCCGGCCGGTTTTTTTATTGCCAGACGCGGTACCCGGGGACTGGTCTCGCTGTCTATTTTCGGCTTTTCCGCTTTTACCTGGCTGATGGGCACCGTGAGCTCGGTATTTGGCCTGAAGATGGTGCGACTGGGGCTGGGGCTTAGCGAAGGGCCGTGCCCGGTGGGGCTGGCTTCAACCATTAATAACTGGTTCCCGCCGAAAGAGAAGGCCACGGCAACGGGCGTCTACATCGCCGCCACCATGTTTGCGCCGATAATCGTACCGCCGCTGGCGGTGTGGATCGCGGTTACCTGGGGCTGGCGATGGGTCTTTTTCTCCTTTGCGATACCGGGGATTGTGGCGGCGGTCGCGTGGTACCTGTTGGTTAAGTCAACGCCCGCGGAAAGCGGATTTGTTTCGCAACGCGAACTGGAAGAGATTAATGCCGGGCGTGAAACCGATAAAAACGCCGTCCGCGAAAATATATTAATTGCCGACCGCTTCACCTGGCTGGATAAAATTATTCGGGTGAAAAAGATGGCGCCTATCGATACGGCGAAAGGATTATTTACCTCGAAAAATATTCTTGGTGACTGCCTGGCCTATTTTATGATGGTCAGCGTGCTGTACGGGTTATTAACGTGGATCCCGCTGTATTTAGTGAAAGAGCGCGGTTTTGACGTGATGAGTATGGGCTTCGTGGCGAGTATGCCGTGCATCGGCGGCTTTATTGGCGCGATTGGTGGAGGCTGGATCTCGGATAAAGTGTTAGGCCGCCGGCGTAAACCCACCATGATGTTCACCGCGATTTCAACCGTGGTCATGATGCTCATTATGCTGAACATTCCAGCAAGCACCTTGGCGGTATGTATTGGATTATTCTTTGTCGGTTTTTGTTTGAATATTGGCTGGCCGGCTTTTACCGCCTACGGAATGGCCGTTTCGGACAGTAAAACCTATCCGATTGCCTCTTCTATTATTAATAGCGGCGGCAACCTTGGCGGCTTTGTCGCCCCGATGGCCGCCGGTTTTTTACTTGATCAGACCGGCAGCTTTAATTCTGTATTCACCTATTTTGGTATCTGCGCCGCAATAGGTCTGGTGGTGATTCTTTTCCTCGATGAGCCACAATAACGGCAATATTTCTGTTAATTAATATGACGTCATGTCATGGAGTGAAAATATGTTATTAAAAGATAAAGTCGCCATTATTACTGGCGCGGCCTCCGCACGCGGTTTGGGTTTTGCCACCGCCAAATTATTTGCCGAGAACGGCGCCAGCGTGGTCATTATCGACCTCAATGGCGAATCCAGCAAAGCCGCTGCGGCGGCCCTGGGCGAAGGCCATCTTGGTCTGGCAGCGAACGTCGCCGATGAAGTTCAGGTGCAGGCCGCAATCGAACAGATTCTGGCGAAATATGGCCGGGTTGATGTGCTGGTGAATAACGCCGGCATTACCCAGCCGCTGAAGCTGATGGAAATTAAGCGCGCCAACTATGACGCGGTGCTGGACGTCAGCCTGCGCGGCACGCTGCTGATGTCGCAGGCGGTTATTCCGGCGATGCGGGCGCAAAAATCGGGCAGCATTGTCTGTATCTCTTCGGTTTCCGCCCAGCGCGGCGGCGGTATCTTCGGCGGCCCGCACTACAGCGCGGCAAAAGCCGGTGTGCTCGGCCTGGCGCGGGCGATGGCGCGCGAGCTTGGCCCGGATAACGTCCGCGTAAACTGCATCACGCCCGGGCTGATTCAGACCGATATTACCGCCGGCAAGCTGACCGACGACATGACGGCCAATATCCTCGCCGGGATCCCGATGAACCGTCTGGGCGATGCGGTGGATATCGCGCGCGCCGCCCTGTTCCTCGGCAGCGATCTCTCTTCCTACTCGACCGGTATCACCCTGGACGTGAACGGCGGCATGTTAATCCACTAAGCGAGGCAATCAGATGAAGATGACAGAAACACAACAAGTTGCCGCGGCGGCGTGGCGTATCCGTCGCTATGCCCTGCAAATGGGCGAAGTCCAGGGGCAGGGCTATATCGGCCAGGCATTAGGCTATGCGGATGTGCTGGCCACCGCCTTCAGCCACGCGATGCGCTACCGTCCGGAAGATCCACAGTGGGAAGGGCGTGACCGTTTTCTGCTCTCTCACGGTCATTACGCCATCGCCTATTATGCGGCGCTGCTGGAAGCGGGAATTATCCCGGAAGAGGAGCTGGAGACCTACGGTTCCGACGACAGCCGCCTGCCGATGTCGGGCATGGCGACCTATACGCCTGGAATGGAGATGTCCGGCGGCTCGCTGGGGCAGGGGCTCTCCATCGCCGTCGGGATGGCGCTCGGTCTGAAGAAGAAGGGCAGCGCATCCTGGGTTTTTAACTCTATGTCGGATGGGGAGCTGGACGAAGGTTCAACCTGGGAAGCGGCGATGTCGGCGGCCCACTACGGCCTGACTAATCTGATTAACCTCGTTGACGTGAACAAACAGCAGGCGGACGGCGATTCGCGCAAAATTCTCGGCTTTGAGCCGCTGCATGAAAAATGGGCCGCCTTCGGCTGGTACGTGCAGCGCGTGGACGGTAACGATCTGGCGGCGGTGGTAGCCGCCTTTGATAACGCGAAAAATCATGCGGGCAACCAGCCGCGGGTCATTTTATGCGACACGCTGATGGGCAAAGGGGTGCCGTTCCTTGAAACCCGCGATAAGAACCATTTTATCCGCGTCGATGCCGACGAATGGCAAAAAGCGATTGCGGTGCTGGACGCCAACAAACCGGAAGGAGTGCTGTAATGAGCCAGAGTAAACCACGCTTAAAAACGTCGGCGATGATCGCCTCCATTGCTGATGAAGGTCAGGCGACCGTTTCCGCGCCGTTTGGCGTCGCGCTCTCGAAGCTGGCGGCCCAGCGCCCGGAAATCGTCGGTATGACCGCGGACCTGTCAAAGTATACCGATCTACATATTTTCGCTCAGGCCTTTCCGGATCGCTTCTTCCAGATGGGAATGGCGGAGCAGCTGCTGATGGGGGCCGCCGGGGGAATGGCGAAGGAGGGATTTATTCCCTTCGCCACCACCTATGCCGCTTTTGCCACCCGTCGCGCCTATGATTTTATCCATCAGGTCATTGCCGAAGAGCATCTGAACGTGAAGATCTGCGCGGCGCTGCCGGGCCTGACCACCGGCTACGGGCCGAGCCATCAGGCAACGGAAGATCTGGCGATTATGCGCGGCATTCCCGGCATGGTCATCGTCGATCCCTGCGATGCGCTGGAGATAGAGCAGGCGGTACCGGAGATTGCCGACCACGACGGTCCGGTGTATATGCGTCTATTGCGCGGTAAGGTGCCGCTGGTGCTCGATAAATATGATTATCAGTTTGAGCTGGGCAAGGCGAAGCTGCTGGAGGACGGTAACGATGTACTGATTATCTCTTCCGGGTTGATGACCATGCGCGCCCTCGAGGCGGTTGAAAAACTGCGGGCCGATAATATCAGCGCGGCGGTGCTGCATGTCCCCACCATCAAACCGCTTGATGAAAAAACGATCGTTGCGCAGGCTTCGAAACCCGGCCGTCTGGTGGTGACCGCGGAAAACCACACGTCGGTCGGCGGGCTGGGGGAGGCGGTTGCCGCGCTGCTGATGCGTAAAGGCGTACGCTGCGAGCTGGATACCGTCGGTTTGCCTGACGAATTCCTGCTGGCCGGCGCGCTTCCGACGCTGCACGACCGCTACGGCATCTCCACCGCGAAGATGGTCGAAAAAATTAAGTATCGCCTGCGTTAATCGCTTTCGCCGCCGCGTTCTGCGGCGGCGTTTCTCTGCTTTTGTTCGCGGTTTCCCCGTCGAGGCATTAAACGGGCTATTTCGGGGACGCCTGGCGCGAAGCGCCATCGCCGCTTCTCATCGACAGGACGGGGAGCAGTGGTTTGTTAGCCGGAGGATTCTTTTCGGCAGATTTTATGCGGTTCGTCACAAAATCTGCTAGACTGCGCAGCTTCATGGCATTGTGGTTTTTGCCATCTCTTTCGCAATAATCTCCCTGAAAACTACGCCTGTGACGGGCCGGGGCGGTTCGGAGTTGTTATGTCTTTTGATTCCCTTGGCCTGAATCCTGAAATCCTGCGCGCCGTCGCTGAGCAGGGCTACGTTGAGCCAACCCCAATTCAGCAGCAGGCTATCCCGGCAGTATTACAGGGGCGCGATCTGATGGCCAGCGCTCAGACCGGTACCGGCAAAACGGCGGGATTTACGCTGCCGCTGCTTCAGCATCTGATCCAACAGGAGCCGCATGCTAAAGGGCGTCGCCCGGTGCGTGCGCTGATCCTGACCCCAACGCGCGAGCTGGCGGCGCAAATTGGCGAGAACGTCCGGGATTACAGCAAATACCTCAACGTTCGCTCGCTGGTGGTGTTCGGCGGCGTGAGCATTAATCCGCAGATGATGAAGCTGCGCAGCGGCGTCGATATCCTGGTGGCAACGCCGGGTCGTCTGCTGGATCTTGAACATCAGAACGCCGTGAGCCTCGACAAAGTCGAAGTGCTGGTGCTGGACGAAGCCGATCGTATGCTGGATATGGGCTTTATTCACGATATTCGCCGGGTGCTGGCGAAGCTGCCGGCCAGACGTCAGAACCTGCTGTTCTCCGCAACCTTCTCCGATGACATTAAATCGCTGGCGGAAAAGCTGCTGCATAACCCGCTGGAGATCGAAGTCGCCCGCCGCAACACCGCCTCTGAGCAGGTGAGCCAGCTGGTGCATTTTGTCGATAAAAAGCGCAAACGCGAGCTGCTGTCGCAGATGATCGGTGAAGGTAACTGGCAGCAGGTGCTGGTCTTTACCCGCACCAAGCACGGCGCAAACCATCTGGCGGAACAGCTCAATAAAGACGGCATCCGCAGCGCCGCTATTCACGGCAACAAGAGCCAGGGCGCGCGTACCCGCGCATTGGCTGACTTTAAATCCGGCGGCATTCGCGTACTGGTGGCCACCGATATCGCCGCGCGCGGTCTGGATATTGAAGAGCTGCCGCACGTGGTGAACTACGAGCTGCCAAACGTACCGGAAGACTATGTGCACCGTATCGGTCGTACCGGGCGCGCCGCGGCAACGGGTGAAGCGCTGTCGCTGGTTTGCGTTGATGAACATAAACTGCTGCATGATATCGAACGCTTGCTGAAAAAAGAGATCCCGCGTATTGCCCTGGCGGGCTACGAGCCGGATCCATCGATTAAAGCCGAGCCGATTCAGAACGGTCGTCAGCAGCAGCGCGGCGGCGGTCGCGGTGGCCAGAGTCAGGGCCGCGGTGGCCAGGGGCAAGGTCGCGGTCAGCAGTCCGCTCCGCGTCGTACCGATGGCGAAGCGCCGAAAGCGCGAACTCAGGACGGTAAGCCTCCTCGCCGTCGTCGCCCGCGCAAACCCGCCGCGGCGGAGTAACGCTATCCCGTCACTCCTGTGGCGAGTGTCGCGATCGCGCGGCTAAGCCACTGATGGGTTGTCCGGGTAAGACTCCTTACCCGGACGCGCTTCGCTCAGCATAACCTCGAGCGTGATTCCAGTTTGCTCAGAAAGACGTTCCTTCCGACGGCTAAAAAATGGCACAATAGTGGCTGTTTATACAGTATTCAGGTTTTCTCATGGCTTTGACCGCAGCGCTGAAAGCGCAAATCGCCGCCTGGTATAAGGCGCTTCAGGAACAAATCCCTGACTTTATTCCCCGTCCTCCGCAGCGGCAGATGATTGCCGATGTGGCGAAGACGCTCGCCGGGGAAGAGGGGCGACATCTGGCGATAGAAGCCCCGACCGGCGTCGGCAAAACCTTGTCATACCTGATTCCCGGCATCGCCATTGCCCGTGAAGAACAAAAAACGCTGGTGGTCAGTACCGCCAACGTTGCTCTGCAGGACCAAATCTACAGTAAAGACCTGCCGCTGCTGCGCAAAATCATTCCCGACCTGCGATTTACCGCCGCCTTTGGCCGCGGGCGCTACGTCTGCCCGCGTAACCTGGCCGCGCTTGCCAGCACCGAGCCAACGCAGCAGGATTTACTGGCCTTTCTTGATGACGAACTCACGCCTAACAACCAGGCGGAACAGAAGCTGTGCGCGACGCTGAAAGCGGACCTTGATAGCTACAAATGGGACGGCCTGCGCGATCATACCGATAAAAATGTGGATGATTCATTATGGAGCCGCCTGAGCACCGATAAAGCCAGCTGCCTGAACCGCAACTGCCACTATTATCGCGAATGTCCGTTTTTTGTCGCCCGCCGGGAAATCCAGGAAGCGGAAGTGGTGGTGGCGAACCACGCGCTGGTGATGGCGGCGATGGAAAGCGAAGCGGTGCTGCCGGAACCGAAGCATCTGCTGCTGGTGCTGGATGAAGGCCACCATCTTCCGGAGGTGGCCCGCGATGCGCTGGAAATGAGCGCGGAAATCACCGCCCCGTGGTACCGCCTGCAGCTGGATCTTTTTACGAAACTGGTCGCGACCTGCATGGAGCAGTTTCGCCCTAAAACCACGCCGCCGCTGGCGAATCCCGAGCGTCTGAATGGGCATTGCGAGGAGCTCTATGAGCTCATCTCCTCCCTGAATAATATCCTCAATCTGTACATGCCGGCCGGGCAGGAGGCGGAGCACCGCTTCCCGATGGGGGAGCTGCCGCAGGAAGTGATGGAGATTTGCCAGCGGCTGGCGAAGCTCACCGAAACGCTGCGCGGTCTGGCGGAGCTGTTCCTTAACGATCTGGGCGAAAAAACCGGCAGTCACGACGTGGTGCGTTTGCATCGGGTTCTGCTGCAGATGAACCGCGCGCTGGGGATGTTTGAAAGCCAAAGTAAACTGTGGCGGCTGGCATCGCTGGCGCAGTCCTCCGGCGCGCCGGTGACCAAATGGGTCACCCGCGACCTGCGGGATGGCCAGATGCATATCTGGTTCCACTGCGTGGGGATCCGCGTCAGCGATCAGCTGGAGAGGCTGCTGTGGCGCAGCGTCCCGCATATCGTCGTGACCTCTGCGACGCTACGCTCGCTTAATAGCTTTTCGCGTCTGCAGGAGATGAGCGGGCTGAAAGAGAAAGCGGGAGACCGCTTTGTGGCGCTGGATTCGCCCTTTAATCACGTCGAACAGGGTAAAATCGTCATTCCGCAGATGCATTACGAACCGCTTATCGATAACGAAGAGCAGCATATTGCCGAGATGGCCGCCTATTTCCGGGAACAGGTTGAGAGCAAAAAGCATCTCGGCATGCTGGTACTCTTCGCCAGCGGAAGAGCGATGCAGCGGTTTCTCGAACACGTTACCGATCTGCGCCTGCTGCTGCTGGTTCAGGGGGATAAGCCTCGCTACCGGCTGGTCGAGCTGCATCGTAAACGCGTTGAAGGCGGCGAGCGCAGCGTACTGGTTGGGCTGCAATCCTTCGCGGAAGGCCTGGATTTAAAAGGCGAACTGTTAAGCCAGGTGCATATCCACAAGATCGCTTTCCCGCCGATTGACAGCCCGGTGGTGATCACCGAAGGCGAATGGCTCAAAAGCCTCAACCGCTATCCGTTCGAAGTTCAGAGCCTGCCCAGCGCGTCATTCAACCTGATTCAACAGGTTGGCCGCCTGATCCGTAGCCATAGCTGCTGGGGAGAGGTGGTAATTTATGATAAACGCCTGTTGACCAAAAACTACGGTAAGCGTTTATTGAATGCATTACCCATATTTCCGATAGAGCAGCCAGCCGTCCCTGAGGTTATAGTAAAAACTAAAACAAAACAGACGCGTCGCAAACGGCGTTAGCGGTGCAATGTCGACGCGGTGAGAAGCTCAGAGGAGCCTGCAATGGACTACAGCAAAATCATTAAAGAAGTCGGGCGCGGAAAAAACCACGCTCGCGACCTGGACGTGGAAACGGCCCGCGCGCTCTACTCGCGGATGCTTAACGGCGAGGTGCCTGACCTTGAGCTCGGCGGCATTCTTATTGCCCTGCGCATCAAGGGCGAAGGTGAAGCGGAGATGAAGGGCTTCTATGAAGCGATGCAGGAGCACACCATTAAGCTGACGCCGCCGGTCGGCAAACTGATGCCGATTGTGATCCCCAGCTATAACGGTGCGCGTAAACAGGCCAACCTGACGCCGCTGCTGGCCGTCCTGCTGCATAAGCTCGGCTTCCCGGTCATTGTTCACGGCGTGAGCCACGATCCCACCCGCGTGCTGACGGAAACCATTTTTGACCTGATGGGGATCCCGGCGACGCTTCACGCGGGCCAGGCACAGGCGCGGCTAGACAGTCACCAGCCGGTTTACGTTCCGGTCGGCGTATTTTGTCCGCCGCTGGAAAAACAGCTGGCGATGCGCTGGCGCATGGGCGTGCGTAACAGCGCCCACACCCTGGCCAAGCTGGCGACGCCGTTTGCCGAAGATGCGGCGCTGCGCCTGTCGAGCGTTTCGCACCCTGAGTACGTCGGTCGGGTCGCGAAATTTTTTGCCGGGATCGGCGGCCGGGCGCTGCTGATGCACGGTACTGAAGGCGAAGTTTACGCTAACCCGCAGCGCTGCCCGCAGATTAGCCTGATTGATGAGACCGGTACGCGGGTGGTTAACGAGCGTCAGGATGGCGCCGCTGCGCAGGCAGTCGCTCTGCCGGAGTCAAAAGATCCCGAAGTGACCGCGCGCTGGATCGAGCGCTGTATGGTCGGGAGCGAACCGCTGCCGTCATCGTTGAAAATTCAGCTGGCCTGCTGTCTTCTGGCCACCGGCGTGGTCTTGTCTCTGGAGCAGGGGCTGGCGAAGGTGGCTGAGAGCTGGTAACTCAATCGCAGGATCGCAGGCAAAAAAAAGCCCGTCCAGTGGCATGGACGGGCAAGGCAAGGGTATTAAAGGATCTTACAGGGTTAAAACAGTGGCATTACAGGGTGTTGCTGTTGCTACAGGGATAACTGACGATTATTTATAGATAACCGCAGTACCGCTCAGTTTGTTGTTGCTGTTAGCGGAGGTAATGCTATAGCCGGTTGCACCAGCGGCCTCGGCTTTTTCAGCCAGTTTAGCTTCCAGTCCATCCAGCGTCGTCGCGCCTTCAGCGGAAACCACACCAATTTTGTTCATGCTCTCTGCCTGAGCCGATGTCACCGGCTGAGCGGCGAACGCGCCGAAAGACAGAGCGGAAAGGGCGATAGCGGCGGCAGCATATTTGATGTTTTTCATAGTTAATCTCTCGCAGGTTGTTCTGTATAGGGGACGATGTTCCGTCGATGTGATAAGTATCACGGTTTTTAGCGGGAGATAAAATCGAAGGAAATTAACAGTCTTCATCTAATTTTTTGAATGATTATTAATTTATTGAATATTAATAAATTATTTTAGCCGGCGGCGGCGAAACAGGTCGGGGCGGCGAACGGGGGACTGGAAGGGCACATTTTGCCACGCCGTTTGCCAAAAAACGTGCGCGAAAAGATAACGCGATGTGCGTAATGAACGGTAAATATTGGTCAGCGAAGCTGGCTATCCTTGGAGCCTCTGCGATTATATCCTGAAAATGTATTGTTATGTAAATCTTTCTCCTGTTGGCATTTTACGCAGTATTTCACCCCCGCCACCGCCCGTCGGCGCGCCTCAGGAATCGGCTCCCCACATTCTTCACAAAATTTGTTGCTTTCCCCCGATGACAGTTCGTTTCGCGCCCGAGCTATCGCGTCGTTGATGGTGCTGTCGATCTGTTCCTGCACCGCGTCATCATTCGCCCAGCCTGATGCCATAGTTCACCTCGCTATCTCGCCTCTCTTTAGTATAGAGAATATGGGGGTAAAAAATGACCAGACAAGGCTCAGATCTCTGACCATTCGCGCAGCAGGTTATGGTACAGATTAAGCAGAGACAGGACTTCGTCACTTTCGCCGTGGCGGCTTTTTAATTTCTGAATATTGCCATCCAGTTCAAACAGCATACTGCGGCGTTTATCGTCGCGGATCATTGACTGAACCCACAAGAACGAGGCGACGCGAACGCCTGAGGTCACCGGGGTGACGCAGTGCAGGCTGCTTGAAGGATAGAGCACCAGGTCCCCGGCAGGGAGCTTAACCGAATGCTGTCCGTAGGTATCGTTCACGACCAGCTCACCGCCTTCGTAGCTCTCCGGGGGGCTTAAAAAGAGCGTGGCGGAAAGATCGGTGCGCATCCAGCCTCCCTGCGCCTGGCTGCGTACCGCGCCGTCGACGTGGAAACCATAAGTTTCGCTCTGCTGATAACGATTAAACTGCGGGCTGGAAATCGCTTTCGGCAGCGCGGCGGCAAAAAACAGCGAGCTGCGATTCAGCGCCGCCAGTACGTTGCCCTGAAGTTCGCCGTAACGATTGCTGTGGGTATCAACCTGCTGGTTATTTTTGACCTGGGCGCCCAGATCGCCGGTCGTCACGCGCCCGTCGACCCATTCCGCCTGCTGCAGCTGAGCGATAAAATCGTCCACTTCCTGAGAGCTGAGAACGGCGGGAATATGATACATCATCGTTTTATCTCCGGAGAAAACGGGGCGTAGCCGCCCCGGGGTGGATCAGAAGTGCATATTGGCGGTGAGCACGAAGGTTCGCGGTTCGCCCGGGTGATAACGGTAGCCGCTCTTGTTAATCGAGGCGACATAGTCAGTATCAAACAGGTTGTAGACGTTCAGCTGCAGGTCGAGATTACGGTTAATACGATAGCCGACTTTGGCATCAGCCACCCAGTAGCCTTCGGTATAGGAAGGCGTGCCGACCGCACCGTCGCTGCCGCGATGCATGCTGCCGACGTATCGCGCGCCGGCGCCGACGGCGATCGCATCGGTGGCCTGATACTGGCTCCAGAGGGTAAACGCGTGCTCTGGCGTATACGGCAGCGCGCTGGTGCCATCCTGGGCGGTATTCGCGCCTTCACGAACGCTGGCGCGCTGTTGGGTATAGCCGCCAATCACCTGCCAGTCGGGCGTGATATTACCGGCCAGAGAGATCTCATAGCCTTCAACGCGCTTCTTACCGTACTGCGAATAGCTGCCGTCGTCGTTCTGCTCGACTTCGTTTTCAATATCGGTGCGGAAGAGGGCGGCGGTCAGCAGCAGGCGCTTATCCATCAGCTCCCACTTGGTGCCGACTTCGCTGGTTTTGGCCTTCTGCGGTTTAAAGTCGGTTCGGTTGGCGCTGCTGCCGGTGCCGCTTTGCGCGAGGGTGAAGTTGCTCCCTCCCGGCGGCTGCTGGGAGACAGCGTAGTTGACGTAGAGGTTGCCGTTATCGGTCAGGTGGTACAGCGCGCCGGCCTTCCAGTTAACCAGGTTACCGCTGGTTGAGGTATCGACGGTGGTGACGGGGGTATTTTTCGCGACTCCGGTCGGGCAGGCGATGGCGCCGCGTCCGGTACCGCCGCACAGGCTGGCGCTATCGTATTTGGTCTGGTAGTTATCCAGACGGATCCCGCCGTTAAGTTCGACGTCCTGGGTTATCTGCAGCGTATCGAAAGCATAGACGCCGAAGGTATCCGTCTGTCCGTTAGCGTTGGCGCCGCTGCGGTTCAGGCCGCCGATGGAGATATCGCTGTTCGGATGATAAATATTCACCGCCGGAGGCGTGAGCGGATATACCCCGTAGTTGGTCTGGGTTTCGCGGGTAAATTCCACACCGGTGCTGACGTCATGACCGATGGCCCCGGTATAGAACGTCGACGTCAGGTTAGTCTGGTTGGTCAGGATCTTGTTGCTAATGTCTTTGGTATTCGCCAGGCGCGACCAGGTCCAGGTGCCGACATCGTTGGGGTTTGGCTGAGTGATGTTTGACGCGCCGCCCATCACCGCAGTCATCAGGTAATCCTGCTTCACGCGAGACCAGCGGGTGGTGTTGCGAATCGTCGTCGTGTCGCTCAGGTCGTGCTCGAAGCGCATCGTCACGGTATCGGTTGTGGAATCATCGTAGTCGGAGTCGGTGCCGTAGAAGTTGCTGGTGGCGACCTTGCCGGAGTGATTCAGCGCCGAGGTGCCGGCGTTGGGAGCGGAATAGCCCGGCAGACCGATGGTGGGAATGCCGCCGTCGGGCGTGTTGTGCTGGGTTACGTGCAGATAGTTAAGATACAGGCGGTTTTCGGTGCCGAGGCCAAATGCGGCCGATGGCGCGACGCCGTAACGCTCGTTTTTCACCTTGTCCCGGCCCGCATCATGGGTTTTCTCGCCCATCAGATTCAGACGCACCGCGCTGGTTTCGCCAATGGCCTCGTTAATATCCAGGGTGCCGCGTCGGAACCAGGCGCTGCCCGCGCTGGCGGAGGCGTCGATGCCGGAATCGAGGCGCGGCTGTTTGCTGATCATATTGATTGAACCGGTCGGCGCGCTGCGCCCGTAGTCGGAGCCTGAAGGTCCCTTGATGACTTCGATCTGCTCGGTATTAAAAGTATCGCGGCTGACGCTGCCGATATCGCGGATGCCGTCGACGTAAATGCTGTTGGAAGTGTCCGCCCCGCGCATGTAAATCGCGTCGCCGGTCGTCGAGTTGCCGTTTTCGCCGGCAAAGAAAGCGCCGACGCCGGGAACGTTTTTCAGCGCGTCGGTGAGGTTAGTGACGCCCTGGTCCTTCATCACCTGCTCAGAGACCACGCTAACCGTCCGCGTCGTGTCGGCGATCGGGCGTGAAAATTTAGGATCGGCGGAGCGGGTCGGCGCGTACAGCGATGGCGTCTGCGCTTCGACCACCAGCGTTTCGCCGCTATTTTTTTCAGTGCTATCCGCGGCAAGCAGCTGGCCGGTCGGAGAAAGACTCAGGCATAAGCCGGTGAAGAGAGTGAGCGAGTGAAAACTGCTGAACGGCAAATTGTTATTTTTTTCCATATCAATAAGTGACTTATAATTTTAATTAGGCCATAACGACCGCAGACGAAGCGTTGCTTCGCCCCGACCACTGCAGGTGATTTTTTACAAAAGCAATGAGTTTGATAATGATTGTGATAATCATTATCAAACAACAGGCGAATTTCTATCACTCATTTATAAAAAAATAAATACATTTATTTACATTGGCTGCATTTTTTCTACATAAAGGCGCGCCGGGCAGGCGAGGTTGTCGCGGGAAATGGCATTCAGCTACCCGGCCTGGAAAACGGCGTTAGTACAGGCCGGGTGGGAGGGTTAGCGGGCGTCCGGACGAACGAGGTCAAAGCGCAGGCTTTCATCAATGCCATAATAGGCGCTGGGGCCTCCGGCGCGCAGAATCGGCTGGGCCCTGGCGGTCTGGTAAATTCCGTCTTCCAGCAGCGATTCATCGATATGCACCGCCACCACTTCGCCCAGCACCAGCCAGGTGTCAACCGCTCGCCCTTCTGCGGTCGTTAACTGGATGCATTGTGAAAGGCGACACTCGAAGTTTACCGGGCTTTCGGCGACCCGCGGCGCGCTGACGATGCGGCTGGGAGCGGCAGTCAGCCCGGCGCGGATGAATTCATCTTCATTATGGGGAAGGGTGGCGGAGGTTTCGTTCATCGCGACCGCCAGAGGCCGGGTGGCCAGATTCCAGACGAACTCTTTAGTCTCAGCGATATTCTGTACGCTATCTTTCCAGCCGCTGCTGGCAAAACCAATAATCGGCGGCCGATAGTTAAAGCAGTTGAAAAAACTGTACGGCGCGAGGTTACGCTGGCCGCTGTTATCAAGGGAGGCTATCCAGCCGATGGGGCGCGGCCCGATAATGGCGTTAAGCGGGTCGTGCGGCAGCCCGTGTCCGTGCGAAGGTTGGTAGAAATACATACGACACCCGTGACAAAAAAAGAGATAACCAGACTCACTTATTTACCGCGCCGCCGTCAACGGGTATCTTACGCGGCTGTTCAAAGGAGATTGCCATGAAAGCCCAGAAACCGGGGTTACACCCGCGTAACCGTCACCAACAACGCTACGACCTGCCCGCGCTGTGCCAGGCCCACCCTGAGCTCCAGGGCTTTATCACCCTTAACCCGGTGGGTGAGCAGACCATCGACTTTGCCAATCCGCTGGCGGTGAAGGCGCTGAATAAAGCGCTGCTGGCGCACTTCTACGCGGTGAAACACTGGGATATTCCCGACGGCTTTCTCTGCCCGCCGGTGCCGGGCAGGGCTGACTACATCCATCATCTCGCCGATCTGCTGGCGCTGGATAGCGGGACGATCCCGGCCACCGCCAGCATTCTCGATATTGGCGTTGGCGCAAACTGCATCTATCCGCTCATTGGCGTGCACGAGTACGGCTGGCGTTTTACCGGCAGCGAAGTGAACGCCGACGCGTTCGCCAGCGCCCAGGCTATCGTCAACGGCAATCCCGGCCTGACTCGCCAGATCCGCCTGCGTCGTCAAAAAGACGCTAAAGCGATTCTGACCGGCATTATTCATAAAAATGAGACCTACGACGCGACCCTGTGTAACCCGCCGTTCCATGATTCCGCCGCCAGCGCGCAGGCGGGCGGTGAGCGTAAACGTCGCAACCTGGGACTGGGCGAGGAGAGCGTGCTGAACTTTGGCGGCCAGCAGCAGGAGCTGTGGTGCGAAGGGGGCGAGGTTGCGTTTATTACGCAGATGATTGCGGAGAGCCAGCAGTTTGGCCGTCAGGTGAAGTGGTTTACCTCCCTGGTTTCTCGCGGCGACAATTTGCCGCCGCTCTACCGTGCGCTGACCGACGTCGGCGCGGTGAAAGTAGTGAAAAAAGAGATGGCCCAGGGAAATAAGCAGAGCCGCTTTATCGCCTGGACCTTTATGGACGAAGCCAAACGTCGCCGCGCTTTATAACGTGGGCTCGGCGGGTGCCGGCGGTCCCGCCGGTGCCGGCATCGGCAGAACCTGGTAAGTTTGTACCGGCGCCCGCACGCCCGCGAGGTCAAAATGCCTTTTCACCTGAGTGTCGAGGGCGAACCTTACCGTCCACTGCTTCAACGGCAGGGTGGTAAAGGTGACGCGCAGGGTGAAGGCGGTATTGCTTAAGCCCACCAATCCTGCGAAAGAGGGCTCGCCAATGATCAGCCCGCGAATCTCTTCCTGCGCCATCACTTCCGCGACCGCGTCTTTCAGCGCCTGGTTGGCCTTATCCAGATCCTCCTGTCGATCAACGTCATAGTTGGCCACCACCGAGCCGATCCCGCGCACGAAGTTGGCGAAGGTGGTTATCGAAGACCACGGAATAATGTGATAAGCACCGGTATCCTGGCGTACGCCGACGGAGCGAATCGACATGCGTTCTACCGTCCCGGTTAACGGCCCGATGGTCACCAGATCGCCGGTATTCATGCCGTTCTCAAACTGGATGAAAATCCCGGTAATAATATCTTTAACCAGGGTTTGCGCGCCGAACGAAATCGCCAGGCCCAGCGCGCCTGCGCCGGCCAGCAGCGGGGCGATATTCACGCCCACTTCCGAAAGCAGGATCATGATAGTAATGGTGCTAATGACCACCGCCAGCGCGTTGCGAAACAGCGTCAGCAGCGTTCGGGCGCGGGCGCTGGGCAGCGGGCGGCCGTGAATATCCGATGCCAGCCGGTTCTCAATCAGGCTGGCGAGCAGCGTCCAGCCAATTGCCGAGAAGAAGAGGATCAGTGCGATACGAATCAGCACATCGACCGCTTTTTGCCCGCTGCCGTTATGCATCCACTGCCAAAAATCGAACAGCCCCCACGCGCTGAGCAGCAGCATGATCGCCACGCAGACCGTCAGGATACGCGCGGCTTTCAGCGACGCGGAGATCCAGCCGTTCAGCCGTTTTTGCAGTTCGGGGTAGTTGCGCTGGGTTTCCGGCGACAGGGTGATGGTTTTCGCAATCCAGCGCGACAGAATACCGGAGACTAGCGCGGCGGCGCCGATGATGGCCAGGCTGCGCAGCGTCGCGCCCATCATAAATTTCAGGCTGTTGCCGGGATCGAACAGGGAGAAGAAAAACAGCACGATAAAATAGGCGCAGGCCAGCCAGTGCCAGATCAGCGCAAAGGCGCGGATAAACAGGCTAAAGAAGGCCAGCGAGCGGTCGGCGAGATGGATAAGCCCCTGGGTAATCAATTTCTTATTGTGAAATATCAGGTACAGCGCCCAGAGCGTAATGCACAGCATAATCACCACGTTGGCCAGCGCTCCGAACTGTACGTTGACCTGGTTGGAGATAATCGGCACCGCGACGATGAGCCCGTAGCCAATCAGGCTGCTCAGCGCGCTGAGACGCAGGTTCCAGTATTTCGCCGCTTCATCGCTGAGGTTGAACGGGCGTAGCTCCGGGATGCGGGGGCAAAAAATAAGCCGCAGAATGGCCTTGAAAAATTCAATCAGCGCGAAGGCGTTGAGAAACAGGCTTTGTTGAAAGGCGATGGTGGGATTGTTACCGTTCAGGCGGTCGCTTAAAAGCTGGCCCACGAAGAGCGTGAGCGCCAGCAGAAGCAGGTCAAAAATAAACGCGCCGGCGATCGTTGCAGGTAGCTGAAGCCAGTTGCTGCGGTCGCGGTTTTTATGCCGTCCCCAGTGGCCCATTTTGCGATACAGCGGCAGGGCCGCCAGGCGTACCAGCCACCAGAACGCAAAGACCAGGCCCGCCAGCAGCAGGAAATGCCAGGCGGCGTTGGTGAAAGTCTGAGAATTAAACGCTTTGTGCGGAGAGCCGGTGATGTTGCGCCACAGCTGGGAAAAACGTGACGAGAGCTGCTCTCCGTATTCGCGGCTGATGTGGGTGACGTTCTCCAGCACCGTGGTCTCGTCTTTTATTTCCGGCGGCGTCAGCTTCGGCGTACTGTCCGGCGGCGGCGTGGCGGCGGCTTTCCGCAGCTGCTCGATAAGCTCCTGACGGGCGTCGGCGTTTTCAAGCACGTCGGCCAGCGCGCCGTAGGCCGCTTTCTTCTGCGCTACATCGGGTTCACTGCTGCTGGACGGGTCCGCTGTGGTTGCCGTAACGCCGGGCAGCGTCGCGGCCCATAGCGGAGCGGTGAAGAGTAGGGCAAGCAGTAACAAAATCCGCGGCACAGGCACCTCCATTGCATCTCAAACCAATAAGTATAGAAGATGAGATCCGCAGAGCGAGGTTGGGATGATTCTGGAAAGCGGCTCTCACGCGAAGGGAGAGCCGGGGGATGTATTTTACCAGCTGTATAGGACGTTGAGGCTGCCGTTAAGGTCGTCGTAATGATTGCTGCCTTTCTGACCCGTCACCATTCCTGTTACGCTCCACTGATTATTGAGATTCACCTGAATTCCCGCTTTGAGTTCGGCGCGATTTGCCGGTAAATCCATCTGAACGTCAGCATGATTAAATGCAACGGAGATATCATCATTGGTATGCAACCAGTTGACTTCAGCAAAGGGTTGAATGACAGAGGTGCGATTTTTATATAGCTTGCCATCCACGCGCAGACCGAGGCGGGAGGCCCAGCTGCTGCTTTGCCCATCAATTCGCGTTCTTCCTTTGTCGATAACGGTATCAGCAGAATAATTCTGCCAGATGATTTGCGCCTGTGGCGTCAGGCTAATCTGATGCCCCTCTTTCAGAGGGACATCGTATCGATATCCCGCTTCCAGCGAGGCCGTATGGGTGTGGGAATCATAGTCCGTTGAGCTAATATCTCCGTTTTTCACTGTGTTACTATACATCCCGTACTGGTACCAGCTGTCAATGTATAGCCCTCGGTGCGTTTGGGAATCGGCAAACCAGGTCGAGTAAATGCCTACGTTGTACCCGGAAACGTTGCCGCTGGCTGACAGTTGACTGCCATCCATACCTCGATTACCGGTACTGTCAGTATCGGCATTGATATAGCTGCCCATAATGCCTGTGACCAGGCTTTGTTCACCGTTATCCCAGGCGAGTATGTCCCCGCCTATCTGGATTTGAGAGTAGTTGTTGTTAATATCAACGTTGCCGCTAACGGCCTGGGAATCGGCACGTCCAGCTTTAAACCGCATCCACATATTGCCATTAGCGGTACGAAGCTGACTGCCTACGCGATCGTAAAGCGTTTGCATTTGCAAGTTGCGTACCATCCACTGATTACCAAGATATGCCCCTATATCAGCGCGATATTGATGCGAACCTGATGGGGTGGTATCGCCATGGTTACCCTCATCGGGTTTCACCGGGTCGACGTTGCCGTTGTTGCCGTCATCAGGCTTAACCGGGTCGACGTTGCCGTTGTTGCCGTCATCAGGCTTAACCGGGTCGACGTTGCCGTTGTTGCCGTCATCAGGCTTAACCGGGTCGACGTTGCCGTTATTGCCGTCATCAGGCTTAACCGGGTCGACGTTGCCGTTGTTGCCGTCATCAGGTTTAGGATCTACAGGTGCGTTTGATTGCGAGCGTAGATACCAGTCTCCGGTATCCTTGTACAAACGGTATTCATACAAGCCAATTTGGACCTGATTTCCCTGGGTGAAGACACCGTTTGAATTTCCTGAAATATCAATTAATTCAATGCCTTTATTCGTCAATTCACCCTTGCCATCCACGTTAGTGATATACACGGTAGAATTACCGTTTGAATCACCGGAGATCGTCAGTTTATCGGTTAACGAGTTATCGCCACCTAACCGGGTGTTGAAAAAGAGGTTGCCGTTATTACCGGTATAGTCGCCATTGATGGTCAGGTTGTTGCCAACCTCTCCGCTTTTGCTCATGGCAAGATTGCCGCTATTAAAGACGTTACCATTAACAATGCCGCTACCGCCGAAACGAGCTGCTGATGCGATGTTAATTTTTTGCTTACTTCCAGCGGAGCCAATTATTCCACTGTTTTCCAGCCATAAGGTGCCCTCTTTAACGTGAGTATCACCGCTGTAGGTATTGGCCGCGGAGAGAATCAACGTACCGTCGCCCAGTTTAGTCAGTGATTTCCCATCCCAGCCGCTGCTATTGGTTGAGGCCAGCGTATTTGTGACATCATCGAGATGATTATTTACTGTAAATTCGCCGTTCGCTGCACTTAGCGTAAAGGTTCCGTGCGCATCGGTTGCGGCATTGTGTTTATCTGCATACCAGGAAAGTGCAGTGACTAACTCATATTGCGCTTTGTTATCAGGATTAATTCGCCCATCTATGGTTAAAAAGTCGGTTTCTTTCGCATCTATTCCGGCAACGGTGAAATTATTGAAGTCTCCGTTGATTTCATTTTCTGCGCTAATAAGCGTAAATGTGTACGGCGTGGTTATTAATGAATTATTAATATTACCGATGCCACTAATATTCAACGCCCCATTAAGGCTGCTGTAGCTTGTGACAATAACCGGTTCACCAACGCTGCGATCCAATTGTATGTTGAGTACGCTGCTGTCGGTGAGCATTAATTTCGCTGCATAAAGAGAACCCGAAGCAGTATTGAGATTAATGATGCCAGCGTTGGTAAGATTGCCGATAGCGGAATCACCGCGAACATTCCAGAGGCTGGTTTTGTCCAGGTCGACCGTGACATTGCTGTTTCCGGCCTGAATGGCACCGCTCAGGGTACTGTCATTTTCGGCACGGAATATAACGTTATTCCAGTTGTTATCATTAACCGTCAGCAGATTTGCAGCACTGACGTTTTGCAGATTATCAACGGTAATATCTGCGGCACCTGCATTGACATAAAATGCACTCCCGTCCTTTGCTGTGGCGGTAACGCTGCCGCCGGTGATATTTAGCGAATTGACCTCATCGTCGTAATAAGCATATGACGAATCCAGATAATAGGCCGCGCTATCGCCAGTTATCTGGCTATTGGTTAATGATGCCGATGCCGAATTCCAGCTTTTGTCCAGTAATACACCAGATGCTCTATTACTGAACACATTTAGATCATCACCCGTAAGTGTTCCTTTGTCACTGATTCTGAGTCCATGGGCATATTTTCCCTGAGTTTCTATCGATATCTGCTTTAATTCAACATCTGAATGGTAAACATCGATTCCGTTAGCATTATTTCCAATGGTTTTAATGCTTCCGCCCGTTACCGTAATATGACTGCCTTCCCGGGAGTATATTCCGGCAGCAATAGAACCTGAGGTTAATATGTCGACATCATTAAGTAATATTTTGGCAAAATATGCATAGGTTGCATGAGCCTCGTTACCTGAGGTTTCCAGGTGAGAATTATTTAGGGTGGTTTGGCTTGTATTGTCAGCTTCTAATCCATAAGCAAATTCACCGTGAGTCAGTACGTTAATATTATCCAGATGGACATTCGCGTTATCCAACGCAATTCCATAGCCACGATCGCCAGACGTGGTCACTTTACTGTTTACTAAGTGAATATCACCACTGTTGGTAAACAGTCCCAAAGCGTTATCACCTTTAGTTGATATATTGACATTGCTGAGTTGCAAAAGAATATTGCTGCTGTTTCTGACTCCATCAGAGTAGTTTCCGCTAGTCTGTATGCTGCTATCACTCATGCTGATATTTCCACGTGAGAATAATCCATAAGACCACTCACCCGAGGTAGATATTGTGACGCTGTTCAGGTTGATTTGGCTATCCACATACCCAGAATAGATACCATTAGCATAATCACCTGTTGTTGTAATACTGCCACCTGTAGTATTGATAGAGCCATTGAAGCTTGCTGACAAGCCGTCAGAATTGTTACCCGAGGTTAAAATCGTCACGTCTTTCAGCGTAACTACGCTGTTGTTATAGGATGTCACTCCATGTGAATCTATTCCTGCAGTGGCTACGCTACCGCCTGTCATTGTAACATGAGCGCATTTGTTGGCTGATAGCGCAGTACTCCAGTCACCTGCCGATGAAACAGATACGTTATCGAGGTCAATGATGCTTTCTGATGAAGATGCAAGGACGCTGGTTGCTGAATATCCTTCAGTGATGATACTGCCGTCCGTCAGCGCAATTTTTCCACCATCATAGGCAATCAGACCGCCAGCCCGGTCCCCTGATGTCGTAATCGTGACCTCATTGAGGGTGGCTATGCTGTTAACATCAGAAGTAGATACTGCAAACGAATTTTCACCTTGGGTAGCGATTGAACCGCCGCTGAGGGATATCTGGGCTCCTGAAACTGCGGTCACCGCCGATGAGCTATTGCCCGCGGTGAGTATTGACCAACCCTGATTATCAAGCGTTAGGCTACTATTGGCTCCGTCAATGTATATGCCATTAGTTTGCGAACCTGAGGTCCTGATCGTGACTACACCCTCGTCACTGATAACAATTTCCTCATTACCCCAACCCCATGCTGAGATTGCAGTTGTTCCTCTGCTATTGGGGGCGTGGTTGCTGGAAAGATAGGTTCCGCTTAATTTATATTCACCAGAATTATAAGTTGTAAAAGTGCGGTCTTCCGCCAGGGCGACGCCAGACACGCATAAAAATGATGCCGCCAGAACGTTGATTCGGGTATGGCTGAGAAGGCGTCCATTACTGCTGGCAAATTCCGGCGCGACGACAAACATATTACGTGTAGCGCTCCAGACGATATTAAAGCTTCGGTTCATAGTTCATCATTCCCTAATAAACGGTGCGGCTAAGAAAAGCTGTTTAGCTATAGAAGCATGATATTTTTACTTTTTATTGTGAAATGATTTTGTTTTTGATGCTCATCACAAAAAGAATATGAATGCTTTTACGTCATGCTGAACTGAAGAGGGGGGAGTCGGTGGAGAATGCAGGAGTGAAAAGTTTATAAAGGGATAATTATTGGCGAAGAGCAGACTTCATATATCCACGGTGTAGATAATAGCTATTCAATGACTCTTGATGTGGATGATTTTAATAACTCCGGGTTATTATGTTTAATAAGAATAATATCAATTGATCCCTTGCACGTTTGTCTTTCTTAACAGGAGAGGAGACTTTCTCAACGCAGTGATTCTGGAAAGCGGCTCTCCCGCGAAGGGAGAGCCGGGGGGCATCAGGCTACGTGCTGCAAAAACTCGCGCAGGCGCGGGCTGGGCGGGTTATTCACCAGCATCTGCGGATCGCCATCTTCCGCAATGCGCCCTTTATCGATAAAGATCAGGCGCGACGCCACTTTTTCGGCGAAGCCGATTTCGTGGGTAACGATAACCATGGTCATGCCTTCTTCGGCCAGATCCTGCATCACTTTCAGCACTTCAGGACGCAGTTCAGGGTCAAGCGCGGAAGTCGGCTCATCAAACAGCATCATTTTGGGTTTAACCGCCAGCGCCCGGGCAATGGCCACGCGCTGCTGCTGTCCGCCTGAAAGCTCAGAAGGGTAGTGGTGCGCACGTTCCGCGAGGCCCACTTTCTCCAGCAGGTCTTTCGCCAGTTTTTCCGCCGCCGCTTTATTGGCGCCGCGAACGCGCAGCGGGCCGAACATCACGTTTTCCAGCGCCGTCAGGTGCGGGAACAGATAAAACTGCTGGAACACCATCCCGGCTTCCTGGCGAATCAGCCGCTCGTCAACCTTCGGGTCGTTGACCTTCAGACCGTCGACGATCAAATCGCCGCTGGTAATCTCTTCAAGTTTGTTAATACAGCGCAGCAGGGTCGATTTACCGGAACCGGACGGCCCGATAATCACCACGACTTCGCCCTGGTTGATCTTCAGATCGATATCATGCAGCACCTTGGTTGGGCCAAAATGCTTGGAAACGTTTTTAAATTCAATCACAGGATTTTCATCCTTCTTTCAAGACGACGCAGAACAAAGCTCAGCACCAGGGTGATGATCAGGTAGATAACCGCAACGGCGCTCCAGATCTCCAGCGCGCGGAAGTTACCGGCAATAATTTCCTGGCCCTGACGGGTCAGTTCGGCCACGCCGATGACGATAAACAGCGAGGTATCTTTGATGCTGATAATCCACTGGTTGCCCAGCGGCGGCAGCATACGGCGCAGCGCCAGCGGCAGGATCACGTAGCGGATAGTTTCGCGACGAGAAAGGCCCAGCGCGAGGCCGGCTTCCCGGAAGCCTTTATGGATCGACAGCACCGCGCCGCGGGTGATTTCCGCAATATAGGCGCCGGAGTTGATCATAATGGTTACCACCGCCGCCGAGAACGGGTCGATGCGTAAATCGCTAAACGCCATCGGCAGGGCGAAGTAGATGAACATGACCTGCACCACAATTGGGGTGCCGCGGATGATTTCGATAAAGACCAGCGCGATGTGGTTGGCAATCCAGCCGCCGAAACAGCGGGCGAAACCGGCCACCAGACCGATTATCAGACCGCCGACCAGGCCGAGGACCGAAATCCACAGCGTCATTTTGGCGCCTTCCAGTAAAATTGGGATGGCGGGCCAGATGGCACTCCAGTCAAACTGCATAATGTGTTCCTGTTACCGTGTCGAAAACAGAGGAAAACCCCCTGAGAAAACTATTCAGGCCTGCTGACGGGTAGCCCGGAGAGCTCCAGGTCTACCAGACCACAGCAGGCCTGGAAGAGAGTATCGCTAATTATTATTTGGGTTCAGTACCGAACCATTTTTTATAAATTTCGTTGTAAGTGCCGTTCTCACGCAGCGTTTTCAGCGCGCCGTTCACTTTTTCACGCAGCTCGTCGCTGCCTTTCGGGAAGGCGATACCGTAGTTTTGCGCTTCCAGCGAGTCGCCTACCGCTTTGAACTTGCCGTTACCCGCAGTTTTGATGAAGTAAAGGATGTTTGGCGTATCGTGCAGAACCGCATCAGCGCGACCGGTACCCAGTTCCATATAGGCGTTATCGATGTTCGGGAACTGGCGCAGATCTTTGGTTTTGATATTGGCTTTCGCGTAATCAACGGAGCCGGTGCCGCCCTTCACGGCAACCACTTTACCGTTCAGATCTTTGACATCTTTAATATCGTTATTATTCGCGTTAACCATGACCAGCAGGCCGCTTTTGTAGTAGCCGTCAGAGAAGTCGATCGCTTTTTTACGTTCGTCGGTGATGGTGATCCCCGCCAGCGCGAGATCGATGTTTTTGGTCTGCAGTGCCGGAATGATACCGCTGAAGTCCATTGGCTTCAGGGTGTAGTCAAGCTTCAGCTCTTTCGCAATGGCAGCCCACAGGTCAACGTCGAAACCGACATACTTATCGCCCTGTTTAAATTCGAACGGTACAAACGCCGTGTCGGTCGCGACAACCAGTGTTTTATCAGCGGCGTGAGAAGAAACCGCAAAAGCCAGGGTCAGTGCAGCCAGTGAAACTTTAAATACAGACTTCATAGCATTTCCTTTTATATCCACGGGACGATCCCCTGCGAGAACGAGTTGCCTTATGAAAAAATCATGCCACTTTTACAACCTGTTGTTTTATAACAAGCAGGAAGGCGCCTGTTGCACAATTTTGATAACGGATAACGTTAAATGCACCGATATGGGGCGCCGTTTTGGTGCGTCATAAAGGCATCGCATAACAAGAGCATTTTTAACGCAAACCCTGATGTTAAAACAATCTCGGCGTAACGATTGTGTGAGGTGATTATTACAATTGATTTACTTTTGCGCGTATTTTGTACATTCTCATGCACTGAAGTGGTGCGCGGCGGGGAAGTGGAAAGAAAAAAAGCCGCCAGCGTGGCTGACGGCAGTTGGCCTTACTCGATATTGGCTTCGATGAACCACAGGAATTTATCCAGGTCGCGTGAAGCAGCGGTGAAGATATCAGCGGTATCTTCATCTTTGGCTTCATCGATGGCTTTACGCACATCGTTGGCGACGATCGCATAGCGGTCGGCCAGCTCTTTCAGATGGTCCTGGACGCTATGGATATCCAGCGGGTAGCTTTTCAGCGGGCTTTTGCTGTTAATGACCTGAGTCGTACCCAGCGCTACGCCACCAAGCTGTACGGCACGTTCTGCCATCGTATCAAGGTGGTCGACGAGCGCAGTGCGGAAGCCGTCCAGCATCTCATGAACGGCAATAAAGTTTGCACCGCGCATATTCCAGTGAGCCTGTTTGGTAATCAAAGACAGGTCAATGAACTGGATCACCTGGCGATTCAGCAGCTCAACGGTCGCTTTCTTCGCGCTATCAGCGACGTCGTTACGGGTATAGAGCAGATTCGTTGCTTTAGTTTTAACCAGTTTTGCGGTACTCATAGTGTCATATCCTCTTGATATTTGTACTCGTCATACTTCAAATTCGAATTATTCGGAGCGTCTCATCCCAATAACTTGCGGAATTAAGTATAGCAACGGATTTGAGCTTTGCAGCGGCGGTAGTCTCTATCGGTCTGATAGCGCAGGGCTGTTAGTCAGGAAAAATAGTTTATAAATTAAGGAGATGATTGAGTTTCTCGTCAATCAGCTCCTTTTCGCTAGCTGATGTCGACCTTCTGTATCTTCGTTTCCCGACGCATCGTCAGCGTGGAGCCCATCGAGGCAAGAATAATCGCCCCCAGCGCCAGCGTTTGGGCCGCGGTTAGCGTTTCCCCAAGAAACACCATTCCGGAAAGCGCGGCGAGAGCCGGCTCCATGCTCATCAGGGTGCCAAAGGTCTTGCTGGGCATGCGGGTCAAGGCAACCATTTCCAGAGAGTAGGGCAGCGCGGTCGATAAAATGGCGATCCCCAGTCCCGGCAGCAGCAGCCCCCACTGAAAGAGCGTATCGCTGGCCTGGATCATCCCCATCGGGACGAAGACCACCGCAGCGATCAGCGACCCCATAGCGACCGTTGCGGGGCCATGCTCTTCGCCGGCGCGCTGGCCGGTCAGAATGTAGACCGCCCAGCAAGCGCCAGCGCCGAGGGCCAGCAGCGCGCCAATGGGATCGATCTGCGCCACGCTTTGCCCCAGCGGCAGCAGAAACCAGAGCCCGAGCACCGCCAGCGCCACCCAGACGAAATCGAGGGGGCGACGGGAGCCAAAGAGCGCCACCGCCAGGGGGCCGGTAAATTCCAGCGCGACGGCGACGCCTAGCGGAATGCGCTGAATCGATAAATAGAACAGGTAGTTCATCGCACCGAGCGACAGGCCGTAGAAGAGCAGCGGCAGGCGCTGCTCCGGGGCAAAGCGCAGGCGCCAGGGTTTGAAGATAACCACCAGGATGAAGGTGCCGAGCGCGAGGCGCAGGGCGGTAACGCCCGGCGCACCCACCAGCGGGAAGAGTGACTTGGCCAGCGAGGCGCCACTCTGGATCGAAATCATGGCAATTAAAATAACCAGTATCGGCAACCATGCCGGTACTTTGCGGGACGAGCCGGGCATCCTTTCTCCTGTCAATTTTGTCAAATGCGGTAAAGGTTCCAGTGTAAATGAATTACCCCGCGCCGGTTGAGCTAATGTTGAAAAAAAGGGGTGTAAAAGCAGTACAATAGCGCGGAGTTGAAGATAATTTCACCAGAAGATTAGGAATAATCTGGATACACGTCTGGCGCTTTATGAGCCTTAATAGGAGTATATTTGTAAAAAAGGTTTGTTTTCCAGTTTGTTATAGAAACGTAGAAACCTTTAGTTACATGAAAAAGTACGTTAGACATTGTAAAGTGAAAAGAGTTTCCCAAAAGTTTTTGTTATATTTAAGGCTTAGGACTTATTAGAAACACATTTGAGGTGGTTATGAATAAAATTGCACGTTTTTCAGCACTGGCCGTTGTTCTGGCTGCATCCGTAGGTACCACTGCTTTCGCCGCGACTTCTACCGTTACCGGTGGCTACGCGCAGAGCGACATGCAGGGTGAAGCGAACAAAGCAGGCGGTTTCAACCTGAAGTACCGCTACGAGCAAGACAACAACCCGCTGGGTGTTATCGGTTCTTTCACCTACACCGAAAAAGATCGTTCTGAGTCTGGCGTTTACAAAAAAGGCCAGTACTACGGCATCACCGCAGGTCCGGCTTACCGTCTGAATGACTGGGCGAGCATCTACGGCGTAGTGGGTGTTGGTTACGGTAAATTCCAGGACAACAGCTACCCGAACAAATCTGACATGAGCGACTACGGTTTCTCTTACGGTGCTGGTCTGCAGTTCAACCCGATCGAAAACGTTGCTCTGGACTTCTCCTACGAGCAGTCTCGCATTCGTAACGTTGACGTTGGCACCTGGATTGCTGGCGTAGGTTACCGCTTCTAATCACTCCGGTGATATAAAAAATCCGCCTCAAGGGGCGGATTTTTTTTGCCTGCGGTTCACGCGACTCTGTTAATTGACGGTAAACGCGTCGGTACCCAGATGGGTATAGTCCACTTTCTTCAGCTGGAAGTTAGTGATGTAGATGGGGCCGGCCTTCTGTTCCGAGATAAAACGATAGCGCGGGGCAATCTCCTGAGCGCTGATGCCGGTCCACTGCGAAAAGAAGCTGAGGAAGTCGTTGGCGGACCGCCGCGCTTTAATGACCTTATGCGCTTTATCATCGCTGGAGATCACCATAAAGGGGACCTGGAAATTCTGCTGGTACTTATCGTCGTGCGCCAGATACTGCACCTCTTTCCCGCGCTCTTTAAAAGCCAGACCGTGATCGGAAAAATAGGTCATCGAGAAGGTTTCGCCCGAGTTTTGTAGCTGAGTATAAAGATCGCTCAGCAGCGTATCGGTTTGCGTCATGGTGTAGAGATAGCAGGAGGTCTCTTTCGACTGAACAAAAACCGCGTATTTCCCTTTAGTGCGGTCGCAGGCCTGCGGATGCGAACCCATCAAATGCAGGACAATCAGCTGCGGCTGGGTGCGGCGGGTGGCAAGCACCTGCGCGGTCAGCTTTAATAGCTGCTCATCCTGAGTGTTTTTATTGGCCTCGAAATCGCCGTTCTTGAGGAACTGAACTTCGTCCGCGCGTTTGGCGATGCTGGCAATCGCCGTATCGTATTCGCCAATTTGCCCCTGATTCGAGAACCACCAGGTCTGAAAACCGGCGCGGTTGGCGAGGGTGACAAAGTTATCCTGAAACTGCGGTTTATCATCGACCACCCGGTTGAGGGTTAAACCGAGCGATTTCTGCGTTGAACCGCTGGCGGCAACGTAGTCATTGAACAGATAGCCTTTTACCGAGCTGGCGAACGGGGTGTTGTCCCAGTGGCCGCCAAAGGCGCCGAGCGCATCGCGACGCGCGCTCTCGCCGATCACCACCACATACAGATGATATTTGGGCTTTACCGCCAGCACGTGCCAGCTGTCTTTCATATTCGCCAGCTGCGCCATTCGCGCCTGCTCATCCAGCACTTCATTATTATTCACCACCACGTCTTTAACGAAGCGTACGGCGGGGTAGCCGGTGTCGATAACCTTAAAGACGCCGCCCCAGGCGAGGTTTTGCACCGGCTGGAGAAAGAAAATAGCGGTGCAGAACAGCAGCCCCAGCGTCTCCATTTTCCCCCATCGCGCCGATGCATCCGGCTTGCGCCGTACGGCAATCACGCCGAGCGCAAAGATAAACACGGCCAGCAGATAGTTGTACCACGGGAAAATGGTCAGGATCTCGGTGGACTCTTCGATGTTTGTGGCATGCAGCGCCAGCAGCGTGTTGAAATTGGGCGCGCCGTAGGCCTGGCCGAAAGGATAGTACATGGCCGCCAGCAGCGAATAAGCGCCGATCGTCACTTTTTGCGCGCGCGGAAAGCTGCGCCACAGCAGATGCAGCACGCAGGTAAAAGCAACGGTATAGAGCAGGCTAAAGTCGTAGCCCAGCGCCAGGTTAATAAACAGCGATTGTAAAAAGTAGAATCCTGTCCATGGGTTCAGTACCAGTCCGCGGGCGACCAGCGTTTCTTTCAGCGTGACATTCATAGTAAACAATCAAAAAGAGCCATGTGCGTCCCCTGGCATCAAGGGGTAAAACCTGCTGGACAGTGCGTGAAGAGGGTCTCTGCGAGCCGCAGTAGTGGCAGGGCTGACAAAAGATAGGGCTTGCAAATGTTAAGGTCAACCATCCATAACGGATTGTTTTGGGAGGAAGCTTACAAAACTTGAAAAAAGTTGCCGTAGCGCTGAGTAATCAGCCAGTTTGACGGGAAATTATGACAGAAAAATGAAGCGGCGTACCGCGACGCCGCATTAGTTGTTGGGTTTATCCTGCTGGGGCTTGCCGTTGATCAGATCGCACAGCATACCGACAAGCATTAACCGTACTTTAAAAGGAGAATGGGTAAACACGTTTAAACACCTCTTGAATTCATTCATCTCGACCTCCTGTAACTTCGTCCTTCACTCCTTGAAGGATGTGTGTATTACATACAGATATAGCACAGGCTATATTTTATAGCTATGGCTAAAACGTTAATTTTTTGTTCTCTGTGCGCGATCCATTACAATAGGGATCCTTTTATATGATGCTTGATGCGTCACAGGAATGAGGAAGCACAATGAACCGTCGCGCAGGTAAGCCAATAACAAAAAAAGTGACGCAGCTAGTGAATGTCGAAGAACACGTTGAGGGGTTTCGTCAGGTGCGCGAGGCGCATCGTCGGGAGCTGATTGATGACTACGTGGAGCTGATCTCCGATCTGATTATGGAGGTGGGGGAAGCCCGTCAGGTGGACATGGCCGCGCGTCTTGGGGTGTCGCAGCCAACGGTTGCGAAAATGTTAAAACGACTGGCCAGCGTCGGGCTGATCGAACAGATCCCATGGCGGGGGATCTTTTTAACCCCGGAAGGTGAGAAGCTGGCGCATGAAAGCCGCGAACGCCACCAGATCGTCGAAAACTTTTTACTGGTGATCGGCGTTAGCCCGGAAATTGCGCGTCGCGACGCCGAAGGCATGGAGCACCACGTCAGCGAAGAGACGCTGGCGATGTTTAAACAGTTTACCCTCAAGCAGGGGTCACTGGGAGAATGAACCTCGTCTTTGTTCAGTCGCTAATCCGCGACCGTTTTTTGCATCTGCTGCTGATCGTCGGCGTTGTTTTAAGCTTTTTTGTTCCGTTTGCCCCTGCAGGCTGGCTACACGCCATTGACTGGCATACGATTATCACCCTTAGCGGGCTGATGCTACTGACCAAAGGTATTGAACTGAGCGGCTATTTTGACGTAATAGGTCGCAAAATGGCGCGCCGCTTTGTGACCGAGCGCCAGCTGGCCATCTTTATGGTGCTGGCGGCCGCGCTGCTATCCACCTTCTTAACCAACGACGTGGCGCTGTTCATCGTCGTGCCGCTCACGCTGACTCTGAAAAAATGGTGCGCCATCCCGACAAGCCGTCTCATCATTTTTGAAGCGCTGGCGGTGAACGCCGGGTCGTTGTTAACGCCCATCGGTAACCCGCAAAACATTCTTCTCTGGGGGCGCTCGGGCCTCTCCTTTCCGGCCTTTATCGGCCAGATGCTGCCGCTGGCGGCGGCGATGATGCTCACCCTGCTGGCGCTGTGCTGGTTCTGTTTCCCCGCGAAGCGTCTCGACTATCAGAGTAGCGACAGGGCGCCCTCCTGGCGGCCAAAGCTGGTCTGGAGCTGCCTGGCGTTCTATGGGGTCTTTTTGACCGCCTTAGAGCTGAAGCAGGAGCTGTGGGGACTGGCGCTGATCGCGCTGGGTTTTTTGCTGCTGGCGCGGGCGGTCATTATCCACGTCGACTGGACGCTGCTGCTGGTCTTCATGGCGATGTTTATTGACGTTCACCTGTTGACCCAGCTACCGGCTCTCCAGCATGCGCTTAACGGCGTCGGCCAGCTCTCGGCAGGCGGATTGTGGCTGACGTCGATTGGCCTGTCGCAGTTTATCAGCAACGTCCCGGCGACCATTTTGCTGCTCAATTACGTTCCACCATCGGTGCTGCTGGCCTGGGCGGTAAACGTCGGCGGGTTCGGCCTGCTGCCGGGCTCTCTGGCAAACCTGATTGCGCTGCGCATGGCTGGCGATCGCCGTATCTGGTGGCGTTTCCATATCTACTCTCTGCCCATGCTGCTGTGGGCCGCGCTGGTAGGGTACGGATTGCTGCAGCTCTGATTTTCAGAGAATTGGGCAAGAAACGGACAGAAACGCCACATTCGCGCTCTCCTTTTCCGGGGTATAACTTTATTCACGATGGTGAATCACCCTGATTGAAGGAGAGTCCTATGCGTTATCAAAAACTGGGCCATACCGGCCTTTTTGTCTCTGAGCTGTGCCTCGGCACCATGACCTTCGGCGGCGAAGGCGGCCTGTGGGGGAAAGTGGGGCAGCTGCGCCAGGCGGAGGCAGAGCAGCTGGTGGGCAGCGCGCTGGATGCGGGCATCAACTTCATCGACACCGCTGACGTCTATTCAGAAGGGCGCTCGGAAGAGATTACCGGCCAGGCGCTGAAGAATCTGAAAGTGCCGCGTGAAAACGTCGTCGTGGCGACCAAAGTGTTTGGCGAAACCGGCACCGCAGGCGTGAACTCGCGCGGCAGTTCGCGCTATCACATCATCGGCAGCGTGAAGGAGAGCCTGCGTCGCCTGCAGCTCGATCATATCGATCTCTATCAACTCCATGGCTTCGATCCGGCGACCCCGATCGAAGAGACGCTGTATGCGCTGGATAACCTGGTGCAGCACGGCCACGTCCGCTATATCGGCGTGTCGAACTGGGCGGCATGGCAGATAGTCAAAGCGCTGGGCATTTCCGAACGTCTGGGGCTGGCGCGTTTTGCCTCGTTGCAGGCTTACTACACTCTTGCCGGCCGGGATCTGGAGCGCGAGCTGGTGCCGATGATGCAGAGCGAAGGCCTGGGCCTGATGGTCTGGAGCCCGCTGGCGGGAGGGCTGCTCAGCGGTAAGTACGATCGCGATGGGCACTCGGCGAGCGGCGGCCGCCGTCAGGAGTTTGATTTCCCGCCGGTGAATAAAGCGCGGGCTTTTGACTGCATTGATGTGATGCGCGAGATTGCCGATGCGAAGGGTGTTTCGGTGGCGCAAATCGCGCTGGCCTGGCTGCTGCATCAGCCGGCGGTAAGCAGCGTGATTATTGGCGCGAAGCGCGCTGAGCAGCTCGCCGATAACCTCGCGGCGACCAGCATTGCCCTGAATGATGATGAACTGGCGCGGCTTGACGCGGTCAGCGCGCTGCCGCGAGAGTATCCGGGCTGGATGCTGGAGCGCCAGGGCGAATACCGCCGCGACCAGCTCGCCCAGCAGTAACTTCCTCTCTTGCACGCCGGATCGTCTGTTTCGCGATCCGGTTTTTTTATCCGTTGCGCTCACAAAACGCGATCCTGGACTTTGCCTGACGGGAGAATTTCGTTTATATGACTAGTCATGAAATTAATATGACTAGTCATAGGTGCGAGCGATGAACAGAACACTACCGGCAGATTTTTTATGGGGTAACTCGGTTTCCAGTATGCAAACCGAAGGGGCGTGGAATGAGGGCGGGAAGGGGATGTCGGTTTACGATATCCGCCAGCCGGCGGAATTTGCGTCCGACTGGAAGGTGGCAACCGACTCGTACCACCGCTACCGGGAAGACTTCGACCTGATGCAGGATTTGGGCATGAACTGCTACCGCTTCCAGATTGCCTGGAGCCGCGTTTGCCCGGAAGGCGACGGTGAGTTCAATGAAGAAGGTATCGCCTTTTATCACCAGTTTATCGATGAACTGCTTGCCCGCGGCATTGAGCCGATGATCTGCCTCTATCACTTCGATATGCCGCTGTCGCTGGCTGAACGCTACAACGGTTTTACCGACCGTCGGGTGATGGAAGCCTTTATTCGTTACGGGCAGAAGATGATCGACTGCTTTGGCGACAAGGTGAAGTGGTGGCTGACCTTTAATGAACAGAACCTCTACCACATGCCGGACGCGTTTCTGATTTCAGGCTATATGCGCGGCGAGAAGACCCTGCGCGAGCTGTATCAGATCCAGCACCACGTGATGATGGCCCACGTGTACCTGACGCAGTATCTGCACCAGGCGAAGCCGCAGTGCCTGATGGGCGGCATGCTGGCCCACGCGCTGGTCTATCCGGCGACCTGCAAACCGCGAGATATCCTTTGCGCCCAGCAGCTCGATGAGTTTTTAAACCAGAACCTGCTGCGCGCCTTCGCCGGAGAGGGCTACAGCCCGGAGGTCATGCACGTTGTCGCCCGTGAAGGCTTTGCGGATATCTACCGCGCAGAGGATCTGGCGCTGATGGCGCAGGTTAAAATCGACTATCTGGCCTTTAGCTACTACGCCAGCAAGGCGCTGGATAGTGACCCGATCCCGCCGGGCACGCCGGTGAACCACTACATGCAGTTTGGCGATAAAAAGAATGACTTTCTGCAGGCCACCGAGTGGGGCTGGCAGATTGACCCGCTGGGCTTTCGCACCATCATTACCCGCTACTACAACGACTGGCGTCTGCCGGTATTCCCGATTGAAAACGGCATCGGGGTGATTGAGTCCTGGGACGGCGAAAATCCGGTCGCTGACGATTACCGCATCGCCTATCATCGCGACCATATCAACGCCATGAAAGAGGCGATGTTTGAGGACGGCGCGCGGGTGATTGGCTATCTGGGCTGGGGGTTAATCGATATTCTCAGTTCGCAGGGCGATATGCGCAAGCGCTACGGGGTTGTCTACGTGAACCGTGAAAACCACGACCTTAAGGACCTTAAGCGCGTCCCGAAGAAAAGCTATGCCTGGCTGAAGCGGGCCATCCGCAGTCACGGCGAAGAGATGTAGCGGCGCCTCGCGCGGGCAGATGGTATATTCTGCCCGCCAGCCACTATCAGACACGTAAAAGGATCCGGGAATGACGGCCAAATATCTGAGTATCGCGCGGGAAATCAAAAAACGTATTATCAGCCGGCAGTATCCCGCCAGCGCGCCGTTACCCGACCAGTTCGCCTTAGCGGCGGAGTTCAGCACCAGCAGGATGACCATCCAGCAGGCGATGCGCCAGCTGATTGTCGAAGGCCTTATCTACACCCGTAAGGGGCAGGGAACCTTCGTGCGCAAAAACTTCCTCCAGCTTTCGCAGTGGGAGCTGCCCGGCAGCGACTATTTTGGCGCCACCAAAACCTGGGAGCATGTAGGGGAAGTGACCAGCCGGGTGATTCGCTTCGAGCTGCGTTTTCCGTCGGAAAAAGAGCAAAGCTCGTTGCTGATTGACGCCGATGCCCCGGTCTATGATTTCGTCCGCCTGCGGCTGCTCAACGAGGAACCCGTGTCGCTGGACCTCACCGTGATGCCCGTTGCGCTGGTGCCTGGCCTGAATAAAACGCATCTCGAAAGCTCGGTATTTCGCTACGTGCAGGAGACGCTGGGGCTGAAGATGATGGGATCGTATCGGGTGGTGCGGGCTATGAAACCGCAGGCGCTGGACAGGGAGCATCTCAACTGCGAAGCGAGCGACCCGGTGCTGGAGGTGGAGCAGGTGATCTATCTGGAGGACGGTACCCCGCTGGAGTATGCCCATTGCCACTATCGCTACGACCACGGCGGAATTATTCTGGTCAATAACGGATAAAAAAATGGCGGGCACCGGGCCCGCCACTCTGTGCGATGCGTTTTAGTTCAGACGCACCGGCATACCGGAACGGTTCTGGATCGCCTGATCGACCACGCTCTGGTCTACGTCAGTCTGGCTGGTAATCGCCTGTACTGATTTGGTCAGGTTAATCGGCACGATTTCGCCGCCCTGGAACTGCTCTTCCGTGGTGGACAGCGGGTTGTGAACTTCAATGAAGCGGCTGCCGTCAGGCTCGGTAGTGGCTTTTACCGGCTCATCGATAAACTCAACGCGGGTGCCGACCGGCACGTTTTCAAACAGGAACTTGATATCGTCATTACGCAGACGCACGCAGCCGTGGCTGACGCGCAGGCCGATGCCGAAGTTAGCGTTGGTACCGTGAATAGCGTACAGGCGGCCGATATACAGCGCGTACAGGCCCATCGGGTTATCAGGGCCGGCAGGAACAACGGCCGGCAGCGGTTCACCGGCTGCGGCATATTCAGCGTGCATTTTGGCGGTAGGCGTCCAGGTCGGACCGGCTTTTTTACGCTCAACTTTCGTCACCCAGTTGATCGGCGTGTCTTTGCCTAACTGGCCGATGCCGATCGGCAGCACGATGACGGTGTTGGTGCCTTTCGGATAGTAGTAGAGGCGCATTTCCGCGCTGTTGATGACGATACCTTCATGCACGGTGTCCGGCAGGATCAGCTGCTGCGGGATATTCAGCACGGTGCCGCCTTTCGGCAGGAAGGTGTCCACGCCCGGGTTGGCTTCCAGCATGTTGGATAAACCCATCTGGTATTCAGCGGCGAAATATTCCAGCGGCTGCTTGTTGCCTTCCGGAATGGTGATCACCTGGTTCTGGCCAATCAGACGGCTGCCGTCGGTGGGCAGAGGGTAGGTTACAGCAGAAGCTGTGTTGCAAAAGCCCACGATGGCGAAGGCTGCCGCGAAGAGTGTTGATAATTTCATAATCTTTATGTCGTGGGCGATGTTAATGCCGCACAGGCCTTTGTCAGTTTAAACAGGAAGTCGATGGGAGCGCATTATATGTGCTTTCCGGCAAACAGGTAAATGAGATGTGTACGAAATCACATTTTTTTCCTGTGACCCTGAGTGTAGCCCGTCAACGCGGGCTCTGCAGCCTGAAAACGGGAGGGGATTACCCCTCCAGAAGCCGCGACTGGAGCGCTTCTCGCGCCTGCGGCGTGAGCTGATACTCTTTCTCCAGCCAGGCATCGACGCTGGCGTAGCGTTCGTCGATTTGCGAAAGTGCGGCGGCAAGGTAGGACTCATGCACCGTCATCATTTCCGCCAGGTTCTGCCGGCCGCGGGGGGTCAGCGCATTGCCGAGGGACTGGAGCATGTAATCTTCGACCTGCGTCAGCATGCCCTGGGTGAGCAGATATTCCTCCATGACCGTATGACGATCGCAGCCGAGGGCGAACAGCGTCAACGCGCAGCCAACGCCGGTGCGGTCTTTTCCCACCGCGCAGTGCTGCAGCAGCGCGCCGTCGAAAGGCTCCATCAGCCAACCGGCCAGCTGGCGATAAGCGGCGTTATTGAACGGCAGCTGGCGGTAGAGCGCCAGCATAAACTGCTCGCCGTTAAGGGCGTTCAGGGTGGCGGCGTTGAGCTCGGTGACTTTGGCGTTGACGTCGCGAACGTGCGGATTCGCCGGGGCGTTGAGGTAGTGAGCCGCTTCGTTCAGCTTATCGGGGCTGCGATTCACTTCGCCCGGGTCGCGATAATCAATCACCCGGCTAAGCGGGATCGCGTCCAGATGGGTGAGGTCATCTGCCGTCATCATATGCAGCGAGCCGGAGCGGAATAATTTCCCGGTACGCACGCGACGGCCGTCGGCGGTACGCTGGCCGCCCAGGTCACGAAAGTTGATACCGCCCTGCAGCGATAAGAAAGCCGGATGGCGGGAGAGTGTGGTCATAGGTTCCTTCCAGATTAAGGTAAAAAATTACGCATTAAGCAGTGTAACCGCGCAATATGACATGACCCTAACACAGGCGTCATTGATGATTTTATAACGCCCCGTGAAAAGTGAAGCATTTGCTGGCATAATGTCTGGTTCATCACACTTCTCATTCTCTATTTTCAGGATAACCCCGTGCTAGTATCCAGCAACGTCACCATGCAGTTCGGCAGTAAGCCGCTGTTCGAAAATATTTCCGTCAAATTTGGCGGCGGCAACCGTTACGGCCTGATTGGCGCCAACGGTAGCGGCAAATCCACCTTTATGAAGATCCTCGGCGGCGATCTTGAGCCGACGCTGGGCAACGTCTCCCTCGATCCGAACGAGCGTATCGGTAAGCTGCGTCAGGATCAGTTTGCGTTTGAAGAGTTCAGCGTGCTGGATACGGTCATTATGGGCCACGGCGAGCTGTGGGAAGTGAAGCAGGAGCGCGATCGTATCTACTCCCTGGCGGAGATGAGCGAAGAAGATGGCTACAAAGTGGCTGACCTGGAAGTGCTGTACGGCGAGATGGACGGCTACTCCGCTGAAGCGCGCGCCGGCGAACTGCTGCTCGGCGTCGGCATCCCGGTTGAACAGCATTACGGCCCGATGAGCGAAGTCGCTCCCGGCTGGAAGCTGCGCGTGCTGCTGGCGCAGGCGCTGTTCTCTAACCCGGACATTCTGCTGCTTGATGAACCGACGAACAACCTGGACATCGACACCATCCGCTGGCTGGAGCAGACCCTCAACGATCGCGACAGCACCATGATCATCATTTCGCACGACCGTCACTTCCTGAATATGGTCTGTACCCACATGGCGGATCTGGATTACGGCGAGCTGCGCGTTTACCCGGGCAACTACGATGAGTACATGACCGCGGCGACCCAGGCGCGCGAACGTCTGCTGGCGGACAACGCCAAGAAAAAAGCGCAGATTGCCGATCTGCAATCATTCGTCAGCCGCTTTAGCGCCAACGCCTCTAAATCTCGCCAGGCGACCTCGCGCGCCCGTCAGATTGACAAAATTAAGCTGGACGAAGTGAAAGCGTCCAGCCGTCAGAACCCGTTCATTCGCTTTGAGCAGGATAAGAAGCTGTTCCGTAACGCCCTGGAAGTGGAAGCGCTGGCGAAAGGCTTTGATAACGGCCCGCTGTTTAAAAACGTCAATCTGCTGCTGGAAGTGGGGGAGAAGCTTGCCATTCTGGGCGCCAACGGCGTGGGTAAATCCACGATGCTGAAAACCCTGGTCGGCGATCTGACGCCCGATAACGGTACCGTTAAATGGTCTGAGAACGCGCAGATTGGCTACTACGCGCAGGATCATGAATATGAGTTTGAAAACGATCTGACGGTATTCGAGTGGATGAGCCAGTGGAAGCAGGAAAGCGATGATGAGCAGGCGGTGCGCAGCATCCTGGGTCGTCTGCTGTTCAGTCAGGACGATATCAAGAAGCCGGCGAAAGTGCTCTCCGGTGGCGAAAAAGGCCGCATGCTTTTCGGTAAGCTGATGATGCAAAAACCGAATATCCTGGTGATGGATGAACCAACCAACCACCTGGATATGGAATCGATCGAATCGCTGAACATGGCGCTGGAGATGTATCAGGGCACCCTGATCTTTGTTTCCCACGACCGTGAGTTTGTTAGCTCGCTGGCGACCCGAGTGATTGAAATTACGCCGGAGCGCGTTGTGGACTTCACCGGTAACTACGAAGATTATCTGCGCAGCAAAGGTATCGAATAATATTCCTGTTGTCTGTCCCGGATTGCGGCGCTGCTGCGCCTTATCCGGGCTACCGGCCCGCAGACGGCGGTGAACCTGTAGCCCGGGCAAGGCGCGTCAAGCGCCGCCCCCGGGAGCGGTGCGCAGCGTGGCTGAATTCCCCGGAGGCGATGCTGCGCATCTGTCCGGCTACCGGCCCGCAGACGGCGATGAACCTGTAGCCCGGGCAAGGCGCGTTAAGCGCCGCCCCCGGGAGCAGAGCGCAGAGTGGCTGAATTTCCCAAAGGCGCTGCTGCGCCTTATCCGCACTACACCCGCCACTCGCTCCTTTCTTCACCGTTCACCAGCAGCCTGCGTTTTTCCCCCGCCGGCAACGACACCTTCAGCGCTTTCCACGCCGGACGATAATCGCCGCGCGCGTTCACCTTCAGGTTGATGCTGGCGCTATCGCAAACCATTTCCCATTCTACCCACAGCGCATGGCCATTCTGGTAGCTCCAGCTTTCGCCATCATCTTCAAACAGCAGGCCGCAACGGGTCCCCACGCCCTTCAGCGGGAACAGCTTCAGCTCGCGGCAATCGTCTTTTTGCGCATCGACGTGGCGGATACGCTCGCTCAGCGGCAGGCCTGCTCCGGCGCGAACCAGCAGCGGCAGTTTTTCCAGCGGCGCATCAAGGACGATCCACTGGCCTCCCGCGAACCACTGGTGGCTATCAAAGTCGTACCAGCCGTCCTGATTGGCCGGCAGCCAGACGCGGCGCTGACGCGCGCCGGGTTCGACGACGCTGGCGACCAGCAGATCGCGACCCAGCAGGAAGTCGTCGCATTCGGCAAACGTCCGCGGATCGTGTTCGTGATCGAGGAAGGTCGGACGCAGCATCGGTTCATCGTCGGCGTGAGCCTGCCACAGCAGCGTATAGAGGTACGGCAGCAGACGATAGCGCAGCTCAATGGCTGAACGGATAGCCGGCGTGACTTCCGGGTACATCCAGGCTTCGTTGACCGTCTGGTCGTCATTCCACGAGTGAATGGTAAAGCGCGGATGCATAACGCCGTTTTGTACCCAGCGCACGAACAGCTCCGGGTCCGGTTTATCGCCAGAGAAGCCGCCAACATCGTGTCCGACGTTGAACAGCCCGGAGAGGCTCATTCCCAGCCCCATGCGGGTGTTATAGCGCAGCGTATCCCAGTTGGTACGGTTATCGCCGCTCCAGGTCTGGACGTAGCGCTGCATCCCGGCGCAGCCGGAGCGAGAGATCAGGTACGGTCGTTTGTGCGGCGCAAAGCGCTGCTGAGCCTCCAGCGACGCGCGCATCATCAGCAGCGGCATGACCGGGCGAATATGTTTAATGGCAATTTCCTCGCCAAACCCGTAACAGCGGGCTTCGCCGTCCCAGACTTCATACTCGTTATTATCGTTCCACGTGGAGTCGATACCCATCTCCAGCAGCTGGGTTGTCACGCCTTCCTGCCACCAGGCGACGGTCTGCGGGTTGGTAAAGTCAAGGTGCGACCCTTCGTCATCCCAGAAGCTGGAGCGCTCGGGAGCATCCGCCTGTGAATCGCGGATAAAAAGCCCGCGCTCCGCGACCTCGTTATAGCGCGGATGGTCCTGCAGCAGGCAGGGCTTAATATTGGCGGCGAGCTTCAGTCCGGCATCGTGGAAGGCCTGGCTCATCACCTTCGGCTGCGGCACCTTGTCGTTGTTCCAGTTAAAGACGTAGCGCTTGCCGTCAATCGAGGTATAGCCGGAAGAGAGCTGGAACGAATCGCACGGTATGGCGTGTTCATCACACAGGCGGATGAAGTTCATCAGCTGGTTTTGCGCATCCGGCGCGTCGGTGTAGTGCATCGTCGAACCGCTGTAGCCGAGACTCCATTTCGGTCCGAACAGCGTTTTGCCGGTCAGGCGTACGAATGCTTTGGTGATATCCAGTACCCGTTTGCCGGAGAAAAGATAGTAATCGATGTCGCCGGCTTCCGCCTGCCAGCGGCGATAGGCGGTATGGTAATTATCGATTTCGTTGCCGAGATCCAGCCAGCAGCTGCTCAGGTTGTCGTAAAACAGACCGTAGCTGACATCGCTACGCTGCGCGATGGTAAACGGAATATGTTTGTACAGCGGGTCGGTGCTCGCCGCGTTATAGCCCATGGCGTCGAGGTTACGCATCTCATAGCGCTTCCCGTTTCGCTGCAGATCGCCGGCTTTTTCGCCCAGACCGTAGAAGCGTTCGTCTTTGCGTCGGCTCAGGTAGTGGGCAACGCCGTCGCCGTGCGCATTCGCCAGGTAGGCGCTGGTGGGGCGGTCGTTAACCAGCGGCTGCCACTCGCCGGCCTCATCGCGATAGCTCCATTCCAGCCACAGCGGCTGGTGGACGGTGACGCGCAGCTGGTCGGTGGCGATGCTCAGGGTATCGCTATGCTCCGTGAGCTGCCAGGCGGGGAGGCTAAAGCCGCTCAAATCTTCGCGCGGGCGCCCTTCCCAAGGCACGTCCTGCTGGGGAGCGATACTCCAGGTGCGATCCAGCGCCAGCTGGCCGTGCCGCTTTAGCAGCACGCGGAACATATTCTCTTCCAGCACGTACAGACACAGGGTGTGCTGGCCGTCTACGATCAGCTCAACGTGGTGGTCCAGCCGTTGGTGCAAAGTCCAGTTTTTCAAAGTCTTCATTTTTTACATCCACTCTCAGGCGCGTTTTGCGCGACGTTCAGCAATAAATGCCACCAGGAATACCGCGCCAATCAGGTCAAAGAACCCCATGGCGATAAATAGCGGGTTGAAGCCGATTTTGTCGGCGGTGACGCCAATCAACAGCGAGAACAGAAAGCTGGCGATCCAGGCAGCGGAGCCGCGCATCCCGTTCACGGTCGCCATCTGTCCTTTATCGAACGACTCCACCACCAGCGCGCTGAGCATGCAGGAGATGATCTGGTGGCCGAAGCCGCCTATCGAAATCAGCACGATGGTGATATAGGGATCGCGGGTGATCGCCACGGTGGCGAGCGAAATCATCAGGAAGGCGCCGGTGACGGAGCTGGCGACCACCGAGTTCACTCGCGAACAGCCGAACCAGCGGGTATACAGTTTGGTCAGATAGCCGCTGGCGACGCTGCCGAGGTCGGCCGCCAGAAACGGCAGCCAGGCAAACATGGCGATTTGTTTTAAATCCATGCCGTGCTCTTTCGCCAAGTAGAGCGGTACCCAGAAGCTCAGCACCGCCCAGGCGGGCTCAGCCATAAAGGCCGGAATGGCGATACCGTAGAAGCGCTTGTTTTTCGATACGGTTTTCAGCGCGGTAAAGAAGGGCAGTTTGACCGGTGGCGCTTCATTGTCCTGCTGGATCAGCGCCAGCTCAGCTTTACCGAGGTTAGGGTGTTTTTCCGGGTTATGATAGAACGCCCACCACAGCACGACCCACAGCAGCGCCAGCGCGCCGGTGAACATGAATGCCCCCTGCCAGCCGAACGAAGCGTGTGCGAAGTAGATAATCGGCGGCGCCAGCATGGCGCCCACGGAGAAGCCGACGCCCGCCCAGCCTGCCGCGATCGGCCGCTCGGATTTTGGAAACCACTCACCCAGCGTTTTGGCGTTGGCTGGCGTCGCCGCCGCCTCAGCGCCGCCCATGAAAAAGCGCAGAATCGCCAGGTGCAGCCAGCTCCCCGCCCCGGCATGGGCGATGCAGGCGATGGCCCACAGGGTGGCGCAGATCATAAAGCCGAGCTTGAGGCCAATAACGTCGATAAGCCAGCCGCAGAGCGGCTGGAAAATGGTGTACGCCAGCTGAAAAGCGCCGACTATCCATGAGTACTGTTCAGTGGTAATACCCAGGGAGGTTTTTAGTTCCGGGGCGATAATCCCCAACGAATTACGCGTGATGTAGTTAACGGTGACGCCGAGTAAAAACAGCACCAGCATCCACCAGCGCAGGTTCTTCACTATGCGGCGCGATTTACTGACCGCCATATCATTATTGAGGCCTTGGCTCATAGAACTCTCCACGAGACATGTAGTAGGGAAAATTGACCAACCCGCTTGCTGAGTTGTCGCTAAAATTTTCTATTTCGTTGTTTGTTAAGGTTGATGTCTCGACACTATTGGTTGACTAATCTCAAAGGTGTTGGACCAATTCAGGCTAAGGGAGAATGCGAGCGGGCAATAGCGACAATTCTGCAAATATTTTCATGGGACGATCCAGATCGCAGTATGACATCGCCAAATCGCTTAAAAATATTCACATTCTCAATATGAAAATTTTTTCATGAGCAAAGTAGAGCGCGATCACAAAATGGACAAAAAGCTGAAAGTGAGCGAAATCGCGGCGCGTACCGGGCTGTCGGTGAGCACGGTATCGCGGGTGCTGGCGGGGAAAGCGAATACCAGCGCCAGGGCTCGCCAGAGGGTACTGGAGTGCGCCCGCGAGCTGGGCGTGATGGAGGGCATCGCCGCCGGGCGAATGCTGCTCAATAATCTGGTGGTTTTTGCCCCTCAGCGCGCTTTCGATGAACGCACGGATATTTACTACTATCGGGTGATTCAAAGCATCAATAGCGCCCTTATGCCGCATGAGGTACACCTGCGCTATTGCGCGCTGGAAGAGAACGACAGCGATGCCAATTTGTTTTTGCAGCGCATGCATGAAGCATCGACCCAGGCCGCGATTTTACTGGGTATCGACGATCCGCATATTCACGATCTGGCGGCCGATCTGGCGAAGCCCTGCGTGATGATTAACTGCCACGACGCGGGAATGCGTTTACCCTCCGTCGCGCCGGATCATCGGCTGATCGGCCAGTTCGCCGCCCGGTATCTGTTTGAGATGGGGCATCAGGCGATCATGAACGTGATGTGCCTGCGCCGCTATACCATGGAGCTGCGTCTGCTGGGCATTAAGCAGGCGTGGCGGGCGCGGAATCTCCGTTTCGTTGACGGCAGGGATTTACTCGCTGTGGCCAACTTCAGCGCCAGGGATACGGAGGAAAAAGTCGGGGAGTGGCTGGATCAGCGCGGCGATGGCCCGCTGCCGACGGCATTTCTGGTGGGCGGTGATTTTATGGCGGCAGGCACGATCGCCGCATTACAAAAACGCGGTTTGCGCGTCCCGCAGGATGTTTCCGTCATGAGCATCGACGGCTTTAACCTGGCGGCGATCCAGGATGTACCGCTAACCGCCGTCCACGTCCCACGCGATGAATTAGGGGCCGAAGCGGTACATTTATTACAGCAGAGACTGATCCGTCCCGATGCGCCGCACGGCGCGTTACTCCTGCATGGGACGCTGGCAGTACGCGATTCGGTACGGCGGATACGCGCCGGTAACCGCCGTACCGCCGTTGAAGCGAAGGGGCTATATGATGATTAATTCGCCATCCCCAACGCGCGCTTACCGTGGATATTTAAGTCATCCAGCGTAAAGCGGCCTTCCCAGTCGCTTTCATAATCCTCGCGGGGGAAATCTCCCGGCGAAGCGCCGCGCGCCAGCGCCGCTTTGACCTTCTGCGCGTAGGCGAGGTTTTTCTCGCACATTGGCGCGGCGGGAATATACATCACGTTGCCCCAGCCCTGCTGATTTTCCACCGGCGCGACCGAGTGGATCACGTCGCAGTGCCACCATACCGAATCGCCCGCATTCAGCGCCGGAATAGAGCTTAAGGCTTTGATCAGCAGCGGGTGCCATTTTTCCGAAATCGGCAGCACCTTACCCGGCGCGACGCCGCACAGCTCATCTTCCGGGACATCATCGAGCAGCGGACGCAGCAGCACGTAAGCCATCGCTTCCGGGATCGGCACCACGTGCAGCAGGCCCTGATCGGGGATCATATCGGAGAGCGCGGTCCACCCCTGGAAGGTGCGGAACACCGAGCATTTGGTGGTGTTGTCGACCGTATACTCTTCGACTTCGGTGCGGTGCGCCGCGTCCCACGGGTCGTAAGCATCAATGTTGCCGTTAAACACGTCGGCAAACACTTTCTGATAGGCCGGCAGCAGCCAGCGCTCCAGGGCGCCGGAATCGGTATGCGCCCCCAGTCCTTTCGAGGTGGTTCCCGGCGGGCGGCGGCGAATGCGGTCCGGGTAAATGACGCTGACGTCCGGGTCGAGCCACTGCTTGCCGTCGCGGTTAAAGGTCCACAGACGGTTGAGGAACGACTGCACGGCGGCCATTTCATCGCTCTGTCGCGCCTGCATCTGCGCCTGGGACCAGTAAATCGGATAGATTTCCGGGCGCGAAGCCTCCAGCGACCCGAAAAAGGTATCGCCGGGACCTTTATAAACGTCATCGAAATGGTTGTGGTCGAGATAGTCGAGCATTGCGTTGTCCCACGCCAGCGCCTGTTCGCGAGAAAAATGGCCCTTGATAACGGCGCAGCCGCGACGCTTGATGAGCTCGCGCTGGGCTTCCGTGACCTGGCCCCGGGCAATATCGGCGAACGGGATCGTTGGCCAGACGTCCTGACCGCTGGCCTTAAGGGCGTCAATCTCTTCCAGACGCGCGGCGATACGCGCCGTCAGCCGATCGAACACCGCCTGCACGTCGCCAATTTGCGCCCGCAGCTCCTGTTTAATCCGGCGGATGGCCGCTTTGGGGTCGGCGGGTAAAGTTTCACAGGTATGGGTAACAGCCATAATGACCTCTCATCTTTCATTCGAAAGTAATATATCTTACATATGATAATTTAAGTTAAAATTAAGTTAATGCAAGTTTAAAATTATGCGGAGGTGCACAAAACGGGAAGCCGGGGCGGTAAACCCCGGGTGTGGCGTTACTCGTTGAACGGGGCGGCGTGGTCGAGGACGGCCTGAATGACGTTCAGCGCGCCGTCGTGGTTGTTATCATCGGTGGCAAAACGCGACACCGCCTTGATGCTTTCGGCGGCGTTGGCCATCGCGAAAGAGTATTTCACCAGCTTGAGCATTTCCGTATCGTTAGCGCTGTCGCCAATGGCTACGCAGGCCTGCGGCGAGATGTTCCAGCGCTTCAGCAGGCGGCTGATGCCGTTAGCTTTATGCAGGCCGGGGATAATCAAATCGACGAAGCCGAAGCCGCTGGTGACCGGCTTCATGATGCCGTCCAGCGAGACGTGCAGTTTGTCGATAAGCTGCGGGATTTCGCTATCCGGCAGGTTAAGGGAAAACTTAAACAGAGTGTCGTCGATGTCATGATAGCTGCTAATGCGCTGCAGGCGGTGGTAGTGCTTTGACATCAGGGTGACGAACGCCTCGGGCGCGCGCTCGCTGACGTAAGCGCTCTCGAGGCCGCAGGCGACGAAGTTGAGCTGCGGGTCTTTCAGCAGTTCGCCAATCACCACCTGGGATTCATGACGGGTGAGTTCGCCGTGGAACAGCTGTTGACCGCGTTCGTAAACCAGCGCGCCGTTCTCGGCAACAAAGGAGATTTGGTCGCGGATTTCCGGGAAAAAAGAGATCAGCTGGTAGTACTGGTTGCCGCTGGCGACAACGAACTCAATACCCTGCTGCTGGAGTTGCGCGAACTGCGCAAGAAAACGCGAGCGGTCATACTGCTTGGCGTCATTGAGAAAAGTTCCGTCCATATCGGTGACGATAACTTTAACGGTCATAACACATGCTCCTGGCTTAACTTCGACCAGTAACATTCTAATTACAATGTGATGGGGAGCACAAATTTATTTCGAATGAAAGTTTGCGTTCACCTCTGTGCAGCATAAAACCCCGGATTGCGGCGTAAACGCCTTACCCGGGCTACCGGCCCGCAAACGGCTTCGAACCTGTAGCCCGGCTAAGCGTAGCGCAAGCCGGGGGATGTGACTTATAGCGTATGCTCGGTACGGGCGATAATATCGTCCTGAGCATCCGGCGACAGGGCGGTAAAGAACGCCGAGTAACCGGCCACGCGGACCACTAAATCACGATACTGGTCGGGGTGTTTCTTCGCTTCCAGCAGCGTCTCGCGCGACACGATGTTGTACTGAATATGCCAGCCTTTGTGCACCTCGAAGAAGGTGCGCAGCAGCACCATCAGTTTCTGCTTATCCGACGCGTTCTCCAGCGTGGCCGGGTTCAGCTTCTGGTTAAGCAGTACGCCGCCGAGGATTGAGCCGGTCGGCAGTTTACCCACCGAGCTGATTACCGCTGTCGGCCCGAGATGGTCGGTACCGGAGGCCGGGCTGGCCCCTTCCGCCAGCGGCGAGTGCGCTTTACGGCCATCCGGCGTCGCCATGGTCTGCGCGCCAAACGGCACGTTGGCGGAAATGGACGAGGTGCCGGCGTAGTAGTTGCCGCCGATCGGGCCGCGACCGTAGCGCGGGTTATGATACAGCTTCAGCTCGTCGATATAGGTCTGGTAGGCGCGAGCCAGCAGCATATCCACGCTGTCTTCATCGTTACCGTATTTCGGCGCGCCGTTGATTAAGCGCTGGCGCAGCTGCTCGTGGGTCAGGCCTTCGAAGTCTTCAGCCAGCGCCTTTGCCAGCTCCTGCTGACCAATAACGCCCTGATCGAACACCAGCTTCTTCACCGCCGCCAGGCTGTTGCCGAGGTTAGCGATGCCGACCTGCAGACCGGAAACCCAGTCATACTTCGCGCCGCCCTGCTTGATGCTCTTCGCGCGCTCGATGCAGTCATCGACCAGCGCCGAGCAGAGAATATCGTGCACGTTCTCTTCCAGCATGGTGTCGACCACGTACTCAATCTCGATAGATTTGCGCGTGTAGTAGCGGATCTGCGTATCCCAGTCGGCCAGAACCTGTTCAAAGTTGTCGAAGTTACCTTTTGACAGCGCATGTTCCTGCGGCAGGAAAACCTGGCCGCTGGTGGCGTCGCCGCCGCCTTCCAGGGTTGCCAGCATGACGCGGGCGAAGTTGATAAAGCTCATCCCGGTGCAGCGATAGCCCCATTTACCGCCGACGGCGGTTTCGATGCAGCCGATAGCGGCATAGTCGTACGCGTCCTGCGGCTCAATCCCCAGCTTGATAAATTCCGGGATGACGATTTCATCGTTGTTGAACGCCGGCATACCGAAGCCGCAGCGGATCACCTGCACGCAGGCGTCGAGGAAGTCGTTGCTCATGCCCGCGTGATAGCGCACGCTGAGGTTAGGTTGAGTCGAACGCAGCCGACCGCAGGATTCCAGGATGGCGTAGGAGAGCGGGTTCACCGCGTCCTGCGCGTTGCCGTCCACCAGATTCTGGCCGCCGATGGTGACGTTCTGGTACAGCGGGCTACCGGCGGAAGCCTTAGAGTGCGAGCCGGAGCGAATTTTGTTCACTTCCAGCAGCTTCAGCCAGCAGCAGTGCAGCAGCTCGATGGCGTGTTCGCGATCCAATGATTGCGCCAGCTCAACGTCGCGGCGATAGTAAGGGTAGAGATACTGGTCCATACGGCCGAAAGAGACCGAGTGACCGTTGGATTCGATCTGCAGAATCAGCTGGATGAAATAGCACAGCTGCAGCGCCTGCCAGAAGGTTTTCGGTGGCTCGTGGGCGATAATATCGCAGTTTTCGGCTATCGCCAGCAGCTCGTCGCGGCGGGATTCGCGGCTCTCCGTCGCGGCCATATTGCGCGCCAGCCCGGCATAGCGCTTACAGTGGTCGCTGACCGCTTCCAGCACGATATCAATGGCTTTAAGGAACTGCTCGCCGTGCAGATCTTCCAGCACTGTCAGGTTAATGCGCGAACGGCGCTCGGCGACTTTCGCCCGCATGCCGTCGAGGCCTTTTTCCAGCAGCAGCGGATAGTTAACCGCAAGGTGAGCGTCGCCGGAGGTCATATTGCCTTCGGCTTTGATAATGCCGGTCGCCAGCAGCGCTTTTTGCTCGTCGGTAAACATGCCGTAGCAGCGATCCTGTACGGTTTGACCGCGCCACCACGGGCACACTTCGTGGAGCACGCGTTTGTTCTCTTCGCTAACGGCAAACCCGGCGCCGGGGCGATCGGCGAGGTCGTCGATCTCTTTTTCGATCCAGCTAACGGTGTATTCCGGGAAGATAGGCGCCGCGCGAACTTCGCTGGCCTGGTTGCCGACGATCAGTTCATCGTGCTTAATCCAGATCGTGCGTTCCGCCAGGTGATGAGCCAGCGCCAGCGCGCGGCGTACCGGGATCGGCTTATCCAGGTGCTGCTGATAGGCTTCGGTATAGTGCAGGGCGCGCTCGGTACAAACCGGCGGCTTAACGATATGCACCAGCGCCATTTTATGCGCCTGAATGCGCGGGCTCAGAGTGTCCAGTTTCAACGTTGTCATAAGGTTATCCTCGTAGAGTCGCCGTTAAACCTTTGCTCTGAGCATAGCGCTGCGCGAAGGCGAGCAGCTCGGGTGCAGCAAGCGGTTTATCCGGAGCGGTATAGGGCTGACTGAGTAATTGGTATTTATTCATGCCTAAGGTGTGGTAAGGCAGGAAGTGGATCTCGCCAACCTGTAAACGGTCAGCGGCAAAATCGGTAATGGCGGCAATATCGCTTTCGTTGGCGTTAAAGCCCTGGATCAGCGGCACGCGAATGATGATTTTCTTTCCGGCCTGCACGACGCGCTGCAGGTTATCCAGCACCCGGCGGGCGCTGCCGTCCGTCCACTGCTGAAAAATCGCTTCGTTGACGTGCTTGAGGTCGGCGAGAAACAGGTCGATAAACGGCAAAGCGGGTTCGACGTATTTCCACGGCACGTGCAGGCAGGTTTCGACCGCGGTGTGGATCCCCGCGTTGTGGCTGGCCTCAAACAGCTGTCGGGCCAGTTCGGGATTCATAAACGGCTCGCCGCCGGAAAGCGTGACGCCGCCGCCGCTGCGGTCGTAAAACGGTTTGTCGCGCAGCACCGTAGCCATAATCTCTTCGACGCTTTTCTCTTCGCCGCACACGGTTAATGCCGTGCTCGGGCAGCAGTCGCGCAATTTGCCGATATGCGCATCAGTGAGCTTTTCGCGGTGGATAATCAGACCGTCCAGCTTGCGGGTAATCACCTCCGGCGCAGCCTGCTGGCAGAGGTCGCAGCCGTCCAGGCAAAGGCGGGCGTCATACAGCAAATCCGCCGTGCGGGCGCGGCTTTCCGGATTCTGGCACCAGCGGCAGCCCAGCGAACACCCTTTGAGGAAGACAACAGTGCGGATCCCCGGGCCGTCATGGGTTGAATAACGCTGAATGTTGAAGATCATGATTCACCCTCTTATTTGCATATGAAGATTAAATTACTTTCGAATGAAAGTTGTATTGATATAAATCAACAAGCAGAAAGAGGAAGGAGAATGAAGGTTAAAATGCCGCTGCGGGTCACAAAACATCCGGCGACAGCGCCGCCGGAAAAGGGTCAGAGCGTACCGCACACCTCGCAGTGAGGGTTACGCGGCAGCCTCATTTCGCGGAACTGGCAGCGCATAGCGTCGTACATGACGATTTTTCCCGTTGCCGGGCTGCCGTAGCGGGCCAGCAGCTTAATCGCTTCCATCGCCTGCAGCGAACCGATGGTGCCGACCAGCGGCGCCATGACGCCGGCTTCGACGCAGGTGAGGGCGTTTTCGCCAAACAGGCGGCTCAGGCAGCGGTAGCAGGGTTCATCTTCCTGATACGTAAAGACGCTGATTTGCCCTTCCATGCGAATCGCCGCGCCGGAGACCAGCGGCGTTTTATGGCGGAAACATCCGGCGTTGAGCTGGTTACGGATCGCGACGTTGTCGGTACAGTCGAGCACCAGATCGTGGGCGGCGATTTGCGCCGCCAGCGCCTCGTCTTCCAGCCGCGCGTTGAGCGCCGTGAGCTGAACGTGGGGATTAATCCGCGCCAGCGCGGCGCGGGCGGAGTCGACCTTCGGCTGGCCGATGGCGGCGTCGCTGTGCAGGGTCTGGCGCTGAAGGTTGGAGAGCGAGACGGTGTCGAAATCGAGCAGGGTTAGCTGGCCGACGCCTGCCGCCGCCAGATACTGCGCGGCGGCGCAGCCCAGCCCGCCGAGGCCGACGACCAGCACGCGGGAGGCTTTCAGCTGCTCCTGACCGTCAAAATCGAAATCGCGGAGAATAATCTGCCGGTTATAGCGCAGCATCTCCTCATCGCTCAGCTCCACGCCCATTACAGCCCTCCGAACAGATGATTAAACGGCTCGACTTCCACCCATTCGCCCGCTTCCACGTTGCCGCGCTCGCGTTCGAGAACGATAAAGCAGTTGCCGAGGCTGAATGAACTGAAGATATGCGAGCCCTGGTGACCGGTGCTGCTAACCACCAGCTCGCCGTCGGGACCGCGCTGCAGCACGCCGCGCTGAAAATCGAGGCGGCCCGGCGATTTCTTCAGGCCGGAGGCGGCGCGAACGCGCAGGCGCATCGGCTGAGCTTGCCCGACGTTGCCGGACAGCTTCGCCAGCAGCGGCTGAACCAATTGGTAGAAGGTCAGCGTTGCGGAAACCGGGTTGCCGGGCAGGCCGCAGAACCAGCTGTGGTTGAGCTTGCCGAAAGCGAAAGGTTTACCCGGCTTAATCGCCAGCTTCCAGAAGCCGATTTCCCCCAGCTCTTCGAGGATCGCTTTGGTGTAGTCCGCCTCGCCGACGGAAACGCCGCCGGAGCTAATCACCACGTCGGCCTGCTGGTCAGCCTGAATAAAGGCTTCGCGCAGTTTAGTCGGGTCGTCGGGAATAATGCCGAGGTTAATGACCTCGCAGCCCAGCTCCTGCAGCATCAGGTGCACCGCCAGGCGGTTGGTATCGTAAATTTGCCCGTCGGCCAGCGGCTGGCCCGGCAGCTGGAGCTCATCGCCGGTGGAGAAGACCGCCACCCGCACTTTACGCACCACCTCAACCTCGGCAATCCCCAGCGAGGCGATGACCGGCAGCTCGGCGGCGGTCAGGCGGGTACCTGCGGGGAAGACGACCGCGCCGTGGGCGATGTCTTCGCCAAGACGACGAATATTCTGCCCGTTTTTCACCGGGATGAGGAAGCGGATACCCTCATCGGTTTGTTCGGCCTGCTCCTGCATCACCACCGCGTCGCAGCCTTCCGGCACCGGCGCGCCGGTCATAATGCGGATACAGGTGCCCGCGGGCCAGACGCCGTCAAAGGGTTGACCGGCGAAGGCCTTGCCGGCCACCGGCAGCGCTGCGCCGTCGGTGAGATCCGCCAGGCGCACGGCGTAGCCGTCCATCGCCGAGTTATCAAAACCGGGAACGTTAAGCGGCGAAACGAGATCATGGGCGGTCACGCGCGAAAAGGCCTGCAACAGCGGTACGGTATCCGTCGCATTCAGCGGCGTAATACGAGTGAGCATCTGGGTCAGGGCTGTGTCGAGCGGCATCAGTCCGGCGGTAAAATCCATGGGTTTCTCCTGCGGGCAAACATCGAAAACGCCTATTATGGCAGAAAAGAGAGACGGGCTATAACCCATCTGGCGACAAGCTTTACATCACCGTCCGCTCTTTCTATATTCAAAAATTGTATAGGACAGTCAGCACGATAATGATATTTATACACTTTATCGTTAAGGAATGGCGCAATGGGTAAGGCGGTTATAGCAATTCACGGCGGGGCCGGGGCGATTAGCCGCGCGCAGATGACGCCGGCGCGCGAGCGGGAGTACGTGGCGGCGCTGTCGGCGATTGTCGATAGTGGACAAAAAATGCTGGCTGCCGGGGCCAGCGCGCTGGATACGGTCACCGAAGCGGTCCGGCTGCTGGAGGAGTGCCCGTTATTTAACGCCGGTATTGGCTCGGTATTTACCCGAGATTCCCGCCCTCA", "alphabet": "DNA"}, "features": [{"location": "[227:863](+)", "type": "CDS", "qualifiers": {"locus_tag": ["ctg7_1"], "transl_table": ["11"], "translation": ["MFGHDESRPYPPVNFTGESWLPYTRIIPATEIREWVNQHILLEEGRLHNPDHTHLLDADVAFMWASGAFEKKGRYVLGQCEQVMLRAGGWQKARMEQQMHEWFGRIPKFIITLAADYCSQCSDLEFCALVEHELYHIAQATDDFGAPKFNKETGQPVLTMRGHDVEEFTGVVRRYGASKEVQELVDAANAPAEVAHIDIARSCGTCMLKLA"]}}, {"location": "[895:1345](+)", "type": "CDS", "qualifiers": {"locus_tag": ["ctg7_2"], "transl_table": ["11"], "translation": ["MATLKGEVKAFIVQSLACFDTPSQVVELVKKEFGLSITRQQVESHDPTKANGRGLAQKWVELFHETRKRFQTELSDIPIANKAYRLRALDRMMTKAESMRNMALAASLMEQAAKECGDAYTNKQKVEHSGGLAVSSVASVMDEIGDEDL"]}}, {"location": "[1354:2830](+)", "type": "CDS", "qualifiers": {"locus_tag": ["ctg7_3"], "transl_table": ["11"], "translation": ["VLTEKQKALLKSRLWRLNHLYKIKDKNGKCVTFKMTPEQLEYFDGMHDRNVILKARQLGFTTEVCIIQLDLAIFHKKECALIAHSLPDAERLFRNKTQFAYQRMPDDIKLANPLIKETTSEYVFAKGGSVTVSTSFRGGTLYSLHVSEFGKICAKYPEKAKEIVTGAFEAVPLGGVITLESTAEGRAGYFYDYCTEAEKAMLQGKELSNLDWKFFFFSWWKNPQYAIDPVESLPVRLIEYFAEMEAKHGVIVNERQKAWYYAKEKTLGDDMKREYPTIPAEAFQQSVEGAYYAKQFRWLYTNKRIGQIPDNSHLPVHTFWDIGVGDSTAIWFVREVGEEFHIIDYYENSGEGLRHYMKVLKDRGYEYGEHWGPHDIENREFAADAKSRKELAREGYEIDGQMYSLNFKVVPKAGIDTGIESAREILPKCVFDEDKCSEGISHLEGYRKEWDDKRGCWKDKPLHDATSHGADSFRYFAVTKNNRKQVGTVFF"]}}, {"location": "[2842:4312](+)", "type": "CDS", "qualifiers": {"locus_tag": ["ctg7_4"], "transl_table": ["11"], "translation": ["VSEQDNGLQMAVNNLATEMRRANYLNAIGIGGGNTKRPTLYQEFGYPREITFNDFYNMYRRNAAGFAVVHRLLDGCWQDYPVIVDGDEAQEAEKTNAWEKKVTKFMKKLWPKVKDADRRNMVGRYSALLLQVKDNKPWSEPVDIKLVKSLGESALVKLIPVWEPQLTVAEWDNDRQSETFGQPKMFNFNEQPVGDEPFVGPMRGEPVHPSRVILFCEGSEDDNVLSGIPLLEAGFNKGLDIEKISGGGAEGFLKNASRQIAVEFSKETDMNTLADQAKKAGYADLGEAMGDKVNKLNRGTDAAAVMQAGQMHVLSVTPGDPGPTWEVTANELAASVQIPFTILFGQQTGRLASGEDKTDWAIRRNTRRNGFLTDRITALLERFWTLGIIDPPTNGEVTISWTDLMAPGEKEKIENASKLADIVQKTSGFYGGEPPFTANELREIVGLDPLPEPKEPPNPDDKVTTDDPLADDTRTDGKGGPADSSAQQG"]}}, {"location": "[4343:5240](+)", "type": "CDS", "qualifiers": {"locus_tag": ["ctg7_5"], "transl_table": ["11"], "translation": ["MYRDIEDRYLGIKHALKALFDQRLTGREREVNSHNWHFLCHVNGEEPTLYQVNAGKFIYDMSAQELADLLEAVQAILDDYLLEGGEQNLWAMHYVAAEARRGTLEAFNNLSQQSQVYASQTTLSQLLSSPGYLNQIAAARLTTFSDWKVISDTARGDLTNIITDAVARGVNPRETASVISKRLDVSMSKAKTIAQTEQVGALRQAQWNETDWAADRLGLNTGLLWLSALKPTTRTWHASRHGKVYTTEQVRDFYAENGNRYNCYCSQIPVLLNDDGSIFNQGLAEKLAKERQLWKGAN"]}}, {"location": "[5232:5433](-)", "type": "CDS", "qualifiers": {"locus_tag": ["ctg7_6"], "transl_table": ["11"], "translation": ["MALFKVTYLVNGDPTFRDVNVSSDKELTKFDEEVIQAAMRDSVHYTPASSATSINGLRVVMVTAIN"]}}, {"location": "[5510:6866](+)", "type": "CDS", "qualifiers": {"locus_tag": ["ctg7_7"], "transl_table": ["11"], "translation": ["VKLSSIHVKSLAINASNISTTTINGQEHYVIRGAVPIVDDIVMNGGLYPAEEINNSYQTMEGKLMPLPHPMVDGKYVSANDPRAINSYHVGAWAQNVSKSGDQVVMDVYINKAVAETKPDGKRLINRLDEMIAGTNTDPIHLSTGLLTNKERKSGESKQKKYSWIARNMQFDHIAILLDEPGAGTPEEGVGMFVNADGQEGEVETASLVEAANSLKDGLLNKVKFFLTHNSDASFDEIYQMLREAIRAPSGSDIYRYVVTVWPDKFIFEEGNKLFQQKYLIDDSTVTLVGDPVEVVRKPTEYEVKTNGETNPMKEKMIAALNAAGVKTEGLTDDQVWDAYNQQVQKKAGDQPGTQINSDAITAAVNLAIKPLTDEISTLKTQLQANAEKDIKTKREAVKAKFPFMTEAAINSLAGDALNDMYSQCQTSTGLNPAFQGNGAQREILSMEAPE"]}}, {"location": "[6865:7327](+)", "type": "CDS", "qualifiers": {"locus_tag": ["ctg7_8"], "transl_table": ["11"], "translation": ["MALAPRFHTVIAGPARKNDPQVIEAIMAAAVKPGSLVMLDSTGKLAVHNVAGGAGVALALQHNYIGGGDIRDAVTAGDTGAAIMCEDDVDYHMLVKAGEVLLENEGLVSAGDGTLAKSTTPATDQVLFFSREKITVGAEAQLVKVRKSGKATA"]}}, {"location": "[7323:8379](+)", "type": "CDS", "qualifiers": {"locus_tag": ["ctg7_9"], "transl_table": ["11"], "translation": ["MSMIVFNKKLVTEHNQIKKAWNQLLMQRESFNVNQNNISAQYGGALEVNQAALISKDYWREVDNITTRVFRNDEGNGLLDDLLGLGTPISIGKTAALYRVSSDAGKVHRTLTGHVPEELDKVIYDEAGDPVPIFNTGYGREWREWNGMQSENLDAMADDQEAHVAAIREDMADYMLSGDAKVKVKGYVGAGITNHANTNQVDLSASGLNIDLTTSTPDESVAFFTGPFAKLLDDNYVQEKVKLWASPDIMRNLNRPYSDAAGFKEGTVLEYILRYGRIESFNQTFKLTGNHFIAYVRNSQYIKTRIAAPVGTFMIPRQNPFDNYNTLVWSAVGLQIKRDFNGRSKVFNAQG"]}}, {"location": "[8411:8690](+)", "type": "CDS", "qualifiers": {"locus_tag": ["ctg7_10"], "transl_table": ["11"], "translation": ["MKKLKVEKTGCWGTINGVFQQLPVGHEFVAVGVPPAFAGRVSVVGEVEEQELEVATPGADDKPAEQAEQAEQAEQAEQAEQADTSAKSKKAK"]}}, {"location": "[8692:9073](+)", "type": "CDS", "qualifiers": {"locus_tag": ["ctg7_11"], "transl_table": ["11"], "translation": ["MADPITAADVQAFLGELGYSIPGALLDPILCVVNKIIPCLDGAGYDECTAKLILMYAAALMATSSGARRIKSQGAPSGASRSFDYSDDSITWLRDSLARLDTSGCTGELPISAGNSVGLFMVVGGC"]}}, {"location": "[9072:9243](+)", "type": "CDS", "qualifiers": {"locus_tag": ["ctg7_12"], "transl_table": ["11"], "translation": ["MKYKSVTEGKPKPLTRVWVETDTGRETTGYVKSDGEWFINCDRIRATGSAVLRWRE"]}}, {"location": "[9347:10016](+)", "type": "CDS", "qualifiers": {"locus_tag": ["ctg7_13"], "transl_table": ["11"], "translation": ["MAHQILSHQHHNAPSYNGVAGVYQITNTITGEAYIGSTVNISGRWASHRYKLLKGTHGNRNLQESWNTYGKGFFEFSVLEVVSDKSELIAAEQRFFRELNPSFNIAPNAGSSLGVIHTEESKANMAESRRGDKNCWFGKVPACAGMSRQPEVKAKISTKNSGAGNPMFGVTPPHAKFTDDQVREIRRAISEGYSLTVIASKYGVSKATIAHIRQGRSYTRVV"]}}, {"location": "[10015:10363](+)", "type": "CDS", "qualifiers": {"locus_tag": ["ctg7_14"], "transl_table": ["11"], "translation": ["MSSAASWSYTAKATIWRNLGVDEYGDSLGFSPPEVILCDYEGGVSKRIGGIGAEIVAKNTIWTEYAIAKNGDYILIGESASSDPYSVDADEVRQVIRYADTFERLADDFAILTGV"]}}, {"location": "[10787:11171](+)", "type": "CDS", "qualifiers": {"locus_tag": ["ctg7_15"], "transl_table": ["11"], "translation": ["MTPLMHERVRNMFVDAGLTAGFTVQQLMYDDPDDLSKAVMVFRPNGGANIRTDLGTEYHVLVDVVGAKDKRKDALNAVQRIIDYVQGRPMADECVGYIQNIGAIPAPVLTEEGRIVFRLQFACTYGE"]}}, {"location": "[11231:11975](+)", "type": "CDS", "qualifiers": {"locus_tag": ["ctg7_16"], "transl_table": ["11"], "translation": ["MANCPNSNERLFGGAVVLEVADGCSDVRPDESEWMSLAAGTSKGFDFNPNSVTSDADDGGGYVETIITNSDFTLSFEGEVRKKDKLDQYGVGKFIKYFADELKARRQPGIWVRMDYGPVEFIGYMNITALSSDGGTNDIVTFSTEFKVGDATTIEVNELTAVAVTGVTVAPATSTGTAGGTSTFTVNIAPTGATNKDFTVATTDATKATATASGNTVTVTRVATGSAQIIINTEDGNFVAVHTVTVT"]}}, {"location": "[12032:12701](+)", "type": "CDS", "qualifiers": {"locus_tag": ["ctg7_17"], "transl_table": ["11"], "translation": ["MAVLKDIGELGISDSLEGGRDYVLRPSFEAMARLGEPEEIVKIYAVINGVDAQHLFYGCMEVFCGIPNWMTPVLNSLLDKVLSASMLVLQACCEDDLTGAIGEWCEREGKIVYLPGIMPKEDIVTLAKELMLHGIIGNAKVRRLQRHEAKETTTEFNAAEYIAAAQTHFNIGLREASQLTMTAFQLLLAAKYPNQKGFTRDEYESIANEYLAKQAARRKRKG"]}}, {"location": "[12707:13190](-)", "type": "CDS", "qualifiers": {"locus_tag": ["ctg7_18"], "transl_table": ["11"], "translation": ["MDKFDRNLQREILKCCIDAYPNAIRDLGDDYRCDAISSSPKDKLLANLFYLSGHNLITISPGKSVIDEDSAYSILDSAEITCRGIDFMQNDGGLGAILSVQTIKFHRDAVVVLEDLIAISSMSEEQKEIAKSTLSGLSAEALKTIVQTLTSVGLSILIGK"]}}, {"location": "[13192:13444](-)", "type": "CDS", "qualifiers": {"locus_tag": ["ctg7_19"], "transl_table": ["11"], "translation": ["MSREDPQFNFRMTPEIKEKVKQRAKLNGRSINAELLQIVQDALDQPSLVSGYRDEAERLADQQAEQFKKVVFDTLKGIYGKEK"]}}, {"location": "[13752:14658](+)", "type": "CDS", "qualifiers": {"locus_tag": ["ctg7_20"], "transl_table": ["11"], "translation": ["MTSIAILEAVNTSYVPFNGQQIITAMAAGIAYVAMKPIVENLGMSWGTQQQKLMKSLEKFNCIHMNMVAADGKLRKLLCLPLKKLNGWLFSINPEKVRADIRDKLIQYQEECFTVLHDYWTKGNAENPRKTQQSTAKQLTPLRQTAERLIATGMGRIYPDIWKFVHQHFEIEHINQLKPSQISEAVEYLDALEGEFLGKQQVLTSQRSTQFTDNELCTLCWLWNASEYMREKIELVYPALRTLKSEFAGNFYSMSFEYKRTLDEAKKLLDRETKDKVPHPYDMSDENWRRVLPRLRQTMLD"]}}, {"location": "[14759:15263](+)", "type": "CDS", "qualifiers": {"locus_tag": ["ctg7_21"], "transl_table": ["11"], "translation": ["MKKKILAFFIAAMPLVSNSAEFVTEGSWQVKKEENKMTDMTDVVAINRSPDVYTRQGIERSTSMVIRCKENKTEAYLSVSEYLGSDDPVVTVRFDGGKPQKRTWTGAEGGEAAFSNKAVSFIKEMSSHKKMIVGFEPYGSTMQVVEFDLTGIDSIAAEISSACKWKG"]}}, {"location": "[15338:17813](+)", "type": "CDS", "qualifiers": {"locus_tag": ["ctg7_22"], "transl_table": ["11"], "translation": ["MAGEELAGSVVYEVRAEVQPLLQGGNQANKILSEIESSLDANIAQFKKMDTQVSATAQGVNQSVRSFGGFQNALRQSGYQIQDFIVQVQGGQSALVALSQQGSQLLGVFGTGGAVAGALLTLGTVIVGSLIAGMDNASVSTKALTDSQKRLADIFQITANGVVVLSDKFAKLAETSENAARAQLTIALIDAQNIIKSSVQSVNDLGDALGTWKAPLSAAISQLDALKARGSDVNSILKELGGTYEGNIIGLNQLNQVVGEISTAFGISANDAVKLVQALADVRHNANPDTIAALRDVTVDLSQKYGYANKSLSEFTGKVGEYSLKADQAAESTRLATEMLQGHKVASEADTEAIAQNTQRLQTYIQMIKDEGATIAMTARQRALYRAEQLGATEEDKKAINSSFDKIDAFKAEQQAQKTAAKESRRSASQSAGEAKKLASQQDSIAQKLEQLRQKAMLAADSSQELSREQSILSAQQSLGKGATQEQIALAGKYAAQAYDVAAAIKAQQKAEKEKQDTESAYAQVRQAASPVVAVDDQFQKQMASLNAYATLYPQKIAEVEATRAQIEEQYRQKRQEAMWQELSQQSLGYNMLTSAVDAFSGNASNAITGLLTGTMSAQEAMRSLGNTILNSVINSIVQVGVEALKNYILGQTLGAASVASSVGMAATTASAWAPAAALASLATLGTNAAPASAGITSTVGLASGLALAGARYNGGPVSAGSMYQVGEKGKPEIYQASTGKQYMIPGDNGKVISNKDMQSGSGVSVQVNVINQSTGATVQSADGYMQDGNAVVELLLTDIERGGPVSSQIQQTYGLNRKAQGAY"]}}, {"location": "[17854:18331](+)", "type": "CDS", "qualifiers": {"locus_tag": ["ctg7_23"], "transl_table": ["11"], "translation": ["VATIQYPPFLPLPQRADQNLTQDTAWQTTQTAVGPAIFTPITTDLKATWTLQWIFTLAQAERFKSWLRSPTYCDRGRNWFQMPIDLGDTQGVQQQTLHFVSMPVQTSKNGSVVTWTATVISNGIEDVTEDYDDWIVEAQPGYGYWLDYLVTEVMPRAD"]}}, {"location": "[18330:18801](+)", "type": "CDS", "qualifiers": {"locus_tag": ["ctg7_24"], "transl_table": ["11"], "translation": ["MPTLREWKERRPASDIKQTVEFYHPAFGYYRVVNNLFRPATFGGNSFEPARFSVTEPAQDGTAVISMTITFVAATEHVRQTLKSWRGAARMTPIKCLYQQWNAIGDTSSLKDWTLYVNDISADASNVTVTAGKTNPLTLANSIIYTTKDYPGLITV"]}}, {"location": "[18797:19193](+)", "type": "CDS", "qualifiers": {"locus_tag": ["ctg7_25"], "transl_table": ["11"], "translation": ["MTQSEFIGLVNGKPWANRACSFEQMDCWGLVVLYYRHVLGLELHHIAGYESGADFITCYEQEHAHWRRVPVAITGCIAVFYRGEVPAHIGVMISPVKCLHARGEFGFVRCDSPLALLKVYSKVEYMVHGSI"]}}, {"location": "[19179:21657](+)", "type": "CDS", "qualifiers": {"locus_tag": ["ctg7_26"], "transl_table": ["11"], "translation": ["MVRYELQRLPGAPKQSGTVDAGTTLMSLLDSLQLHRYVVVKLNGRALPDDYDISRPLSAGDVVAVFDQPEGGVGKLVTTILRPVSKILSGALKVFGLSNKPSASVSVATGESPNNDLTGQTNRARLYKGRPNIYGQCRVFPDLIQEALFEFVDNNKQLTEWFEVGYGRYTISSIRYSESNLGSLAGASSAIYNPGDVIGTIEVGYQFDDVDNETVPGLNESQDFPAQTATTTAPTSVEIESNQLKAVVLSNDDNFAYFAALAVPHPVTFVINATWNDGGTSVTRNVTGAGNIISSESFIGEDTLSYTTFYIGELSGEITSLPGNAVINPTQFTLNDQTPLVIGPSVSPIVSTQVWVHVLVQLGATAGTTQYRIKFWKVDDDNNQVPGTSEQYDYFFDNDFQVTTRYFRTTHKFTPAAGAGRYAVTIERLDNSNDANVVTLMAIHAVNVRENVVYPEDTIARITIKGANDSNSNREQKYNMLAQRHTISYDRTTGAVDYTLRPSRSFADAILHEWVVVSKQDVASIDVAALYAIADSLPDAQLGYFDYTFSDEKQPLGERIATIANVARVDGNNIGDVLTFWRDEKVTNPDAVFARSNMFWDEYKVAWQMSLPGGYDGVALDYVDQLTNKKAYIYLQIDGSGITEVEDATVNAMQISLDGCRNSTQANDRAWLEARKLLYSRLTMTVKVLEETQVVRGTVVQCPDMYDNAQQTGYITGRSGDVFSTSERIDFSLGDMWVVMTDSLGNYRGRWRAYPVSGKPKAFQAAADTFDLNIYDRSTVQNPSRYFIATDSELNSTIWRVDSAKPNGDDTQTLSLTEYSDSIYP"]}}, {"location": "[21743:24104](+)", "type": "CDS", "qualifiers": {"locus_tag": ["ctg7_27"], "transl_table": ["11"], "translation": ["MAEVPLPTPTQVPVPSTDIRNAVFAGAKLDEEVTGSGEYYTDRLGVNRLTNTGRNNQFNTAQQERESRFNEFIQNSGYEVIGDYTAGPLTLTEYNQLIRYNNELYKLTAATDIPFTTTGNTDETWISTDAAHFVSVGDAALRQELGSSAPGNGGAIIALEQGGTVQDAIFHITPGMFGYTPDFNITSQTGTDNGPALRQAIAKAIALGCQIVEIPAGFALIDVALEDVNLGGQGFKGYQGVKLVGAGQRNTRLFFRGPAGSVGISNIGGSGSISQKSLHGIGLSTTNDSVRNINLYLLDGCCFSHNSDLWLLNGASGIKFSNSGTSGSFTEFNTFTNSRVQNCADNIIFEVNGGDNSFHGNSFTNVQNQVLAGAIFGNGIRVNGITSPAYLYNQTWDMKFFGGTNCRAYKLTNCNTDNLSGNLSFEGNLICETTDASFFEFKGNFSGISTLAFNVVTHTTVRAANFIFNNVLDDFSSFSNAALSSYSPRLFNPQLADTTDNGVTASVWRVRNAVGDGLLFNVFNGSPGWFFSTTQANQRTQAAAPKYSLGPDGNSFTGYSSTLYLNPVNSTYGLQLSSTDSRFAPRTDNTLSCGAGAFRWTQVFAVNSTIGTSDKRKKTNLRQIDTKEISAFYEIGQLDSVWQWLEKYQTEGDEARLHSGPTVQDAIEIMTRYGLVWSDYSCFVHIEQDASPEEVEVWGDIYEIIPDQPAIYEDDGVTLRQAEEKGGRKLKTPAGSRVIKDAQPAMSEYAFRKEELLFWITRAIIANQDILSKRLDALEEMSQLNK"]}}, {"location": "[24283:24547](+)", "type": "CDS", "qualifiers": {"locus_tag": ["ctg7_28"], "transl_table": ["11"], "translation": ["MMDLGEVEYVVEDSMWFIKYRHVITGGRYDSQETAQYAAETLTVDDMDILWMDKVIKNPSKKGAEVLISRQDIDEFLSTRPVYSKSE"]}}, {"location": "[24617:24857](+)", "type": "CDS", "qualifiers": {"locus_tag": ["ctg7_29"], "transl_table": ["11"], "translation": ["MLRQSDINNAFRESILRNSKGYQYLHTRDFISCLMLRGIHFSESEANRWIERYQSCFADKTPNHTENRLWILRNMRRVM"]}}, {"location": "[24856:25177](+)", "type": "CDS", "qualifiers": {"locus_tag": ["ctg7_30"], "transl_table": ["11"], "translation": ["MGPFPSPAADYIETVLTVTAACDINANSQVIQTDRGYVVLDLSLKVTQGSVVLIRCAGELQFAKLMGQSFITVEGESIEGEALDDVEVLGVATHSINDLRQDTSPV"]}}, {"location": "[26035:26518](+)", "type": "CDS", "qualifiers": {"locus_tag": ["ctg7_31"], "transl_table": ["11"], "translation": ["MNITEDNLNETIDLLNNLICDENLLTRTERLDLVRAVAAIGAMKARVAILSSQKSSSVKKSGEKKEKVIDPRFPNAGIPWNDNDESMLREVLEPIPEEEIGEHLFWLAEKLGRTPYSVACKIAQIKKLPAEWKDSFRKISDRIRDSKMTISEYIQAKGHE"]}}, {"location": "[27140:29315](-)", "type": "CDS", "qualifiers": {"locus_tag": ["ctg7_32"], "transl_table": ["11"], "translation": ["MPTIKDIAKLAGVSHGTVSNVLNGRGNVSVEKIEAVQRAAKEVGYQLNAQAQSLRASKSQGVALLLPDINAEQYYQLYRGLHQVCQPSLSEPLDLYLTNDLPSLELEILQTLAAKSYQTIVTVSCLSNSQPYYEMLKLPAEQILFAYRQPAGADNYFSLDYVTAGEHLARRALAQRPGHIGIFCEPLEYAHSACFMQAIQETCRTVSPQTKLTVLSSQAGESNTVAFDFFRGVPPDIFITQDSDKTRAVTQAAWFGSVQSCPQILQLSDNLPAAFDGVTNYQMDYGRLGTAIASHIRQPKKQVTHRILTNSGFSLDGQSVQPPETEATLNMLILPSPSTDALKKLLPHFYRQTGIKVNLAVYPYDEVFEILSHLHLHPYYDLLRIDMACFPWFAEKALLPLESISPALPQLLTHFSDQIQQHFSMVNGTAWAIPFDASMQLLFYRRDLFEDATIKRMFYETTGKELTLPENFAQFDELAAFFSRQHQPDNRLRPMGTAVTLGSSGLIATEYLLRYYALGGRLVREGEPVQLETSLAATALEQYLQQLSVAVNLSGEWWSDAVKQFERGNLAMLIMYLNLFNDVAHSPIAPTIGYASVPGQLPQLGGGSIGMSRYSKKKKQVEQFFNWLYSDEIARHLVLLGGNCAWSGVCHDQNVLNLYPWFNLLNEKGMVGIRESQGTQGKPFNLRQAEIIIGQGVTNAINGIMDVSQAVEYINRRIKNETGA"]}}, {"location": "[29648:30473](+)", "type": "CDS", "qualifiers": {"locus_tag": ["ctg7_33"], "transl_table": ["11"], "translation": ["MKIHFLGTAASEGIPNPFCRCEHCQQARIRKGKDIRTHSSAIIDDELLIDVAPEFSQQLLRDGMDATEIRSLLFTHTHPDHFNVGDLFSRMEGYGFEITHPLNIFGNDRAINGAAEVLPGYSAERFAFHCLVPFVTVETRGYRITPLLANHAKWELCYTWFIEKEGQSIFYGHDSGWFPELTWQWLEGKKIDLAVLECTYGFNGENRTNNHMSLETVFAARDRLAELGCLKKTSQLVVSHISHSGGLLHDELVAACDKENILVAWDGLNLSINQ"]}}, {"location": "[30485:31721](+)", "type": "CDS", "qualifiers": {"locus_tag": ["ctg7_34"], "transl_table": ["11"], "translation": ["MDLNKTPRLLIMMFIQYFMQGAWNMTMGLVLSTYGMATIIGSSYALLGLATIISPLFIGMVADRFFASQKVMAMLHLINAGVLLFVPQFIEAQNTGMTLTMIFLVGLLFYPTTALANSISFSHINGVKYFPFIRVFGTFGFMAIGFIIGEMGYSGNTVTWYIAAASGVVLGLYCFTLPNTPPKAKGNAFALRDLLCLDALALFKDRSFSVLMLSIFVLMIPKTAYSAYIPVFLKALGFDNAASMMQIGIACEVIFMFLLSFFLLKAGFKITLMLGAVCWIIRTLLFAHASLDANMMFVLIGLMLQGFCWDFFFTVGDIYVDRKAAPEIKAQAQSLRFIVSNGVGLLFASTVCGQIFNSTVTEQGPEALPQWETFWLVSAGVAAVVSVFFLIFFRDDLSKRKTDLALKKANS"]}}, {"location": "[31752:32466](+)", "type": "CDS", "qualifiers": {"locus_tag": ["ctg7_35"], "transl_table": ["11"], "translation": ["MNNLAATIVDHGWFPLLTIVKISIAFILGGIIGLERESKGKPVGFKTCVILSVASCVLTIVSIQSAEYYAEISMNIRSDPMRLAAQIISGVGFLGAGVILHRHDDAISGLTTAAIVWASAGVGITCGAGFYFHAFFATGLFLLAIKLSPFIIFLQTKNQFPGKVKVRVVLDEREALEKLISRIHQQKNIIENITIRDLKKGKIEVNLKMVIRQKMTLPDLYHDLSHVDHVCALALEH"]}}, {"location": "[32627:34604](-)", "type": "CDS", "qualifiers": {"locus_tag": ["ctg7_36"], "transl_table": ["11"], "translation": ["MRNTFGPSRSILALAIALAGLAGGCNDSGAPRDNQQDAPASAPQNVFVPALSADENSLVLVWEKPESETQQVVDYAIYRQGERLGLARENQNHFSPAKPYIDNFYQRVASDGWQQPIDLRTFTVTHLEPDTEYAFTVRAVYTNGKESPDSAVIKARTSKTPHIIEASTFGAKGDGTTLNTQALQQAIDSCTVSHYPQGCKVLISDGEFKTGALFLHSDMTLEIAAGATLLGSDDPAQYPLEKGYYLYPYSDHPQPRRPPSLINVLEAADKGESPAGTFRNIRIVGQGTIDGNGWTRGVKSGGEATIIDEMGNALPQYRASSAAKVSADGILAKHQTEAAIAEGIESNSAYKNRRSSLMTLRGVQNLYLAGLTIRNPAFHGVMALESKNITLNGLVHQTFDGNNADGVEFGNSQNALVFNNFFDTGDDCVNFAAGFGKGAETFHQQPQSGAWIFNNYFRKGHGAVVTGSHTGAWIENVRAEDNVMYMTDVGLRMKSRPYYGGGVRDVLFRHNAMKDIAKEPFVFTIKYSADVNDTTPADEPAQFRDVQVQDVTVDGASAKHSILIDGMTVAEMAESFGITYSRDAYHQNLRFSNVSFRNTKATSISFLHDSQFDEVTFANTPQAWAFFAVNDVTLADSLHQQSITRGEKDKLILEGAMK"]}}, {"location": "[34788:35616](-)", "type": "CDS", "qualifiers": {"locus_tag": ["ctg7_37"], "transl_table": ["11"], "translation": ["MHKPAFLSRQIGDFQVTPLSDGSMAAGLALLSGINIDDAADIQRSAGVIDPGNIDISGYLIRGRGRTILVDAGTGGGVLETSLRAAGSAPDDVDTVLLTHAHPDHIGGLLDANGAPRYRHARLYLHPLEAEYWQDDAMLNRANARGQRNFTLARRALDAYSRSLGFLDEREAVAGIRPLWLPGHTPGHSGFRIDAAAQSLLIWGDIVHFPHVQTARPAAAVAFDCDPAQARATREAILAQAVSENLLIAGMHLGGSGFAHILPTSHGYRIQYSAP"]}}, {"location": "[35625:36168](-)", "type": "CDS", "qualifiers": {"locus_tag": ["ctg7_38"], "transl_table": ["11"], "translation": ["MLYIVECSYADPQSEAGWNRFYSEDKLPALVSVSGFRASQRFRALSSGCPVYLAIHTIEHGDTLASEAYRQKGGGSFSRWQAHIRDWRRNLYRYGGVFPAVAEGDVLLLNPEPLDVVELELGYPPTNLSAAGLDNNPPQRVAYVLPRREAMLLAGRENASMYEPMAAQLQSPTEIPPPSR"]}}, {"location": "[36305:37181](+)", "type": "CDS", "qualifiers": {"locus_tag": ["ctg7_39"], "transl_table": ["11"], "translation": ["VRKKLPSSTSLQAFEAAARHGNFARAAEELSLTEGAISRQIARLESLLNCKLFERTGSRVRLNPNGARYAHHVRETLERLERDTQYLMGAADGSRSLEIAAPPTFASRWLIPRLGDFQRRNPDITLNIAVRTDPFILTGSGFDAAVHFEHPAWAGMRLRFLFEERLVPVCHAGLLTGEDLASQLNALPRIHRRQNPDAWQRYAEECGIALDNPARGVRYDLHEMAIAAALAGQGVALVPHVYVEKALENGTLAAPWPQARSLSKRFCLVRPLENGVNESALQAFEQWLLAQ"]}}, {"location": "[37218:38085](-)", "type": "CDS", "qualifiers": {"locus_tag": ["ctg7_40"], "transl_table": ["11"], "translation": ["MNYKLDKQIVHNDVLRNSFIDLAIKTFDLSFKEWYRKGYWTDAYIPYALVSNNKVIANASANIIDLIWQGEPRRYIQIGTVMTDIDHRDKGLAGQLVREILTDWQDKADAFFLFANPTTVDFYPKFGFERTAEHQYIMPVVPAAGDFRKLDMDQPEEVARLQRYYQKSNPFSQLRVQDNFGLLMFYCSAFMKHFVYYSDKNQAIAIAMQNGPALICFDIFCDSGRSLSAIINELADENTYQAILGFTPKENRTGEYEKIEGEDILFIYGQKENIFKENKLMFPLLSHA"]}}, {"location": "[38392:39970](+)", "type": "CDS", "qualifiers": {"locus_tag": ["ctg7_41"], "transl_table": ["11"], "translation": ["VVSSRLSLFVLGLFFMQQPVVRVGEWLVTPSVNQISRKGRQLTLEPRLIDLLVFFARHPGEVLSRDELIDNVWTRNVVTSHVVTQSVSELRKSLKDGDDGSLEYIATVPKRGYKLTVPVIWCTEEGEEPTPVIPAETPTVGFEAPLTSPQPDASAPDSTPVAKPEKRKRLTTFIVWGLFLLALASCVALVALSTLQSRPPVTKTRLLLNPRDVDIHLLSGNTCNNWSSQHSYAIGLGSLITTSLNTFSTFMVHDKTNYNINEPSSSGKTLTIEFVNQRHYRAQQCFMSVKVVDNADGSTMMDKRYFVTSDNQLSIQNDLLSSLSEALKQPWPARMQEMLKQYQPSQSIALTHFYQAHQLLMNGDVDSLGKASSLLADVNKQSPDFTYAWAEKALVDVLRHSQQPLDEKQLADLYSEITRVGNMPGIKDMAIFYQIKTVDMLGKGKVDEAYDAINAGIDLEMSWMNYVLLGKVYEMKGQNREAADAYLTAFNLRPGENTFYWIENAVFQTSVTRVVPYLDNFLASE"]}}, {"location": "[40334:41672](+)", "type": "CDS", "qualifiers": {"locus_tag": ["ctg7_42"], "transl_table": ["11"], "translation": ["MSSAKKIGLFACTGVVAGNMMGSGIALLPANLASIGGIAIWGWVISIIGAMSLAYVYARLATKNPQQGGPIAYAGEISPAFGFQTGVLYYHANWIGNLAIGITAVSYLSTFFPILNNPVPAGIACIAIVWIFTFVNMLGGTWVSRLTTIGLVLVLIPVVMTAVVGWHWFDAATYQANWNTSSTTDSHAVIKSILLCLWAFVGVESAAVSTGMVKNPKRTVPLATMLGTAMAGIVYIAATQVIAGMYPASQMAASGAPFAVSASTILGGWAAPMVSAFTAFACLTSLGSWMMLVGQAGVRAANDGNFPKVYGELDSNGIPKKGLLLAAVKMTALMVLITLMNSTGGKASDLFGELTGIAVLLTMLPYFYSCVDLIRFEGINVRNFVSLICSVLGCAFCFIALMGASSFELAGTFIVSLIILMFYGRKMHQRQNNDNSADSSTASAH"]}}, {"location": "[41753:43901](+)", "type": "CDS", "qualifiers": {"locus_tag": ["ctg7_43"], "transl_table": ["11"], "translation": ["MNVIAIMNHMGVYFKEEPIRELHRALERLDFRIVYPNDREDLLKLIENNARLCGVIFDWDKYNLELCEDISKMNEYMPLYAFANTYSTLDVSLNDLRMQVRFFEYALGAAEDIANKIKQNTDEYIDTILPPLTKALFKYVREGKYTFCTPGHMGGTAFQKSPVGSIFYDFFGSNTMKSDISISVSELGSLLDHSGPHKEAEEYIARVFNAERSYMVTNGTSTANKIVGMYSAPAGSTVLIDRNCHKSLTHLMMMSDITPIYFRPTRNAYGILGGIPQSEFQHATIAKRVKETPNATWPVHAVITNSTYDGLLYNTDYIKKTLDVKSIHFDSAWVPYTNFSPIYEGKCGMSGGRVEGKVIYETQSTHKLLAAFSQASMIHVKGDVNEETFNEAYMMHTTTSPHYGVVASTETAAAMMKGNAGKRLIDGSIERSIKFRKEIKRLKGESDGWFFDVWQPEHIDGAECWPLRSDSAWHGFKNIDNEHMYLDPIKVTLLTPGMKKDGTMDEFGIPASIVAKYLDEHGIVVEKTGPYNLLFLFSIGIDKTKALSLLRALTDFKRAFDLNLRVKNMLPSLYREDPEFYENMRVQELAQNIHKLIEHHNLPDLMFRAFEVLPTMMITPYAAFQKELHGQTEEVYLEEMVGRVNANMILPYPPGVPLVMPGEMITEESRPVLEFLQMLCEIGAHYPGFETDIHGAYRQADGRYTVKVLKEENNK"]}}, {"location": "[43960:45436](+)", "type": "CDS", "qualifiers": {"locus_tag": ["ctg7_44"], "transl_table": ["11"], "translation": ["MKTPSQPRAIYYIVAIQIWEYFSFYGMRALLILYLTHQLGFDDSHAISLFSAYASLVYVTPILGGWLADRLLGNRTAVIAGALLMTLGHVVLGVESDSTWSLYLALAIIICGYGLFKSNISCLLGELYAVDDPRRDGGFSLLYAAGNVGSIAAPIACGLAAQWYGWHIGFALAGIGMFVGLMIFLSGSRYFRHARGVDKQALRAIKFVLPTWGWLVVMLCVAPVFFTLLLENNWSGYLLAIVCVFAAQMVARIMVKSPEHRRALWQIVLLMLTGTLFWVLAQQGGSSISLFIDHFVNRRLLNIEVPTALFQSVNAVAVMAAGVVLAWLMRPEGATRSALRVWLKFAFGLVLMGCGFMLLALNARHGAAEGQASMGMMVAGLALMGFAELFIDPVAMAQITRLNMPGVTGVLTGIYMLATGAVANWLAGVVAQQTTESQISDTAIAAYQHFFAQMGEWTLGCVAVIVVVAFAAAFSVGKRRAAAGELPGGGA"]}}, {"location": "[45777:47295](+)", "type": "CDS", "qualifiers": {"locus_tag": ["ctg7_45"], "transl_table": ["11"], "translation": ["MSEQQAQGADEAIDLNNELKTRREKLAALREQGVAFPNDFRRDHTSDQLHAEFDGKENDELTSLNVEVAVAGRMMTRRIMGKASFVTLQDVGGRIQLYVARDDLAEGVYNEQFKKWDLGDIIAARGKLFKTQTGELSIHCTELRLLTKALRPLPDKFHGLQDQEARYRQRYLDLISNEESRHTFKVRSQILATMRQFMVARGFMEVETPMMQVIPGGASARPFITHHNALDLDMYLRIAPELYLKRLVVGGFERVFEINRNFRNEGISVRHNPEFTMMELYMAYADYKDLIELTESLFRTLAQTVLGKTEVPYGDQVFDFGKPFEKLTMREAIKKYRPETEMADLDNFEAAKALAESIGIHVEKSWGLGRIVTEIFDEVAEAHLIQPTFITEYPAEVSPLARRNDVNPEITDRFEFFIGGREIGNGFSELNDAEDQAQRFQDQVNAKAAGDDEAMFYDEDYVTALEYGLPPTAGLGIGIDRMVMLFTNSHTIRDVILFPAMRPQK"]}}, {"location": "[47447:47861](+)", "type": "CDS", "qualifiers": {"locus_tag": ["ctg7_46"], "transl_table": ["11"], "translation": ["MKKIKLIVGGVICASYLFTSVLSMASDNINNHTVHFDKGSNGTIIKSTVTGDGVNDYTLEAKAGQMMHINMNSQRPHPYFNVIAPDNNSIFNGSLSGDTFEQRLMSSGKYTVRVYQMGGARDERKTSAYALTFKITD"]}}, {"location": "[48127:49000](-)", "type": "CDS", "qualifiers": {"locus_tag": ["ctg7_47"], "transl_table": ["11"], "translation": ["MLKSSWRKTALMAAAVPLLLASGSLWASADAIQQKLADLEKRSGGRLGVALINTADDSQTLYRGDERFAMCSTGKVMAAAAVLKQSESNPEVVNKRLEIKKSDLVVWSPITEKHLQSGMTLAELSAAALQYSDNTAMNKMISYLGGPEKVTAFAQSIGDVTFRLDRTEPALNSAIPGDKRDTTTPLAMAESLRKLTLGNALGEQQRAQLVTWLKGNTTGGQSIRAGLPASWAVGDKTGAGDYGTTNDIAVIWPENHAPLVLVTYFTQPQQDAKSRKEVLAAAAKIVTEGL"]}}, {"location": "[49162:50194](+)", "type": "CDS", "qualifiers": {"locus_tag": ["ctg7_48"], "transl_table": ["11"], "translation": ["MFPSQLPKPRHPAASAIPSLRWAIIGPGWIAERFVKSLKELSRQRVVAVSSRTQQKADDFAARWGIPHAYAQVDEMLARPDIDAVYVATPHNHHFPDGLRVLQAGKHVLIEKPFALNRREGAALKAEAMKQGTLAMEAMWCDYAPKYDVIRQLLEDGVLGDLHTLLADHGEFFTPDHRIFNADLAGGPMMDLGSYLTSFCVMVGGVPQDIIARGRPAQRGVNGQISMLFNWENGLQGLLNTTLFSNTPGGAVVAGRDATLTLDGQFYAPGNFTLAASQGGQVLRWEEPRNRYDQLFYQAEHFAWCVGQGLTDSPIRPLARVLENLSVMDEVRRQIGVIFNEER"]}}, {"location": "[50237:51245](-)", "type": "CDS", "qualifiers": {"locus_tag": ["ctg7_49"], "transl_table": ["11"], "translation": ["MTCIRFALLGSGFIGQVHAASLARHERTVLAMVADADPERAKALASRYGARAVTVAEAINSDAIDAVLIASSTPSHAALLEAAARAGKAVYCEKPIDLSLARARQVVEKVLPLGVPVTVGFNRRFDASHQQLRREIEAGAIGQIELVQMVCRASVMPPLEYLRSSGGQMRDQAIHFFDLLRFLTGDEVTTVAALGAALALAEIAEFDDVDTSIVMLRMRGGALAQLDNTRRTGHGYDERISLLGPQGVIESGSQAARGVTLWQGARCIQPGLYPDWFSRVEGSYYAHLDAFVRSLGGEAVPDLPGLLDGLRAQAIAEAAVLSLRQGQFVSVEPLA"]}}, {"location": "[51349:52369](+)", "type": "CDS", "qualifiers": {"locus_tag": ["ctg7_50"], "transl_table": ["11"], "translation": ["MKSISLEALAKRIGVGVATVDRVLNERGGVSPETTRRVLEAAREAGLKRILPEERRLPWQIEVFLSDNDSRFFSRLTQDFADVADSLGYRRLTLHRTLVAESAPEKLAKSLIRSSKKRHAIIVFGNEHPRVYDALRQCREANVPVITLVTDLPGAQRLCHVGIDQQQAGRTAGRMMGLMAHRPGEVLMLSGRQDFSAHRLRIQGFREVISQRFPHLLLGEVLAGEDNRQRIDRVLEEALRRNRDVVGIYNTGLGNTQVAQALARHRRYGECCWMAHERYSTTREQLALGGMALTIDQNPRQHARLAVELALRHLETGYQPHLFSDGKVEFILYSAENVD"]}}, {"location": "[52818:53742](+)", "type": "CDS", "qualifiers": {"locus_tag": ["ctg7_51"], "transl_table": ["11"], "translation": ["MNIKKTVVASLLACMLPAVVMAKDISVGVSMALFDDNFLTILRTAMQKEMQKDGVKAQVEDAKGDVSQQLQQVQNFIGQGVDAIIVNPVDTNAVKPIMDQATKAGIPLIFVNRRPQAQLTDKMAYVGSDSVLAGRLQMEALAKAMNGKGNVAILLGDLANESTRDRTKGVEEVVAKYPDIKIVQKQTAKFTRNDAVDVVSNWMTSGEDIQAIASNNDEMAIGALQALGKNPNHILIAGVDGTPDALQMLKNGKMIATIFQDAKGQGEGAVDAAIKLANGEKVEKIIDVPYQLITKDNMAEFVNRNQK"]}}, {"location": "[53766:54651](+)", "type": "CDS", "qualifiers": {"locus_tag": ["ctg7_52"], "transl_table": ["11"], "translation": ["MNAFALEAEGISKFFPGVKALDNVSLRVRPGTVHALMGENGAGKSTLMKCLIGIYRPDKGAIRVKGEPVQFQDTMDALRAGISMIHQELNLVPHMTVAENIWLGREPMKYGFVDHRQLARQTQDLLDKLNIRLSADRLVGELSIASQQMVEIAKAVSWNADIVIMDEPTSALTESEVAHLFTIIRDLRQQGKAIIYISHKMDEIFAITDEISVFRDGTWVGSKHTTEFTRQSLITQMVGRELTQLFPKFNNAIGEEVLTVRNLSRKGSFTISTLAYAAAKSSAWRGWWGPGVAK"]}}, {"location": "[54650:55250](+)", "type": "CDS", "qualifiers": {"locus_tag": ["ctg7_53"], "transl_table": ["11"], "translation": ["MESLFGMDKADSGEVLIEGVPVTIDSPSTAIEKGMALLTEDRKKSGLFLVLSVLENMSIVKMPEYIGKTGFVQHLKMAEDCMEQIRRLNIKTPTMDQIINNLSGGNQQKVLIARWLLAQPKILILDEPTRGIDVGAKAEIYHLISELANRGVAVIMVSSELPEILGMSDRVMVMHEGRITGILNKEDADQETILSLASH"]}}, {"location": "[55260:56292](+)", "type": "CDS", "qualifiers": {"locus_tag": ["ctg7_54"], "transl_table": ["11"], "translation": ["MSNMKITATPITEKPSFFGQLRHRLPKDTGIFIVMLVIALTFEIAGWYVRDQSFLLNTNRLILIVLQVAIIGIIAVGVTQVIITTGIDLSSGSVIALAAVVAASLAQTSDSLSPMFPSLVNMPAIIPIGAGIGVGLLCGLTNGFLVTRTGIPPFIATLGMMVSARGLAQYYTQGNPISFLSDSFTAIGQGAMPVIIFFVVAAVFHIALKHTRYGKYVYAIGGNMTSAKVSGINVNKYLVIVYAIAGALSGLAGVVLAARVSSGQSSMGMSYELDAIAAAVIGGSSLMGGVGRITGTLIGAMILGLIKSGFTFVGVDAYVQDIIKGIIIVAAVTIDMRRNRKKH"]}}, {"location": "[56337:57579](-)", "type": "CDS", "qualifiers": {"locus_tag": ["ctg7_55"], "transl_table": ["11"], "translation": ["MITVNGARLWSTLNEMALLGATPAGGVTRLALSEEDRLARDLLRQWAREAGFPCEVDSMGNMFIRRAGKNSQLAPVLTGSHVDSQPLGGRYDGIYGVLAGLEALRTLNDRGIETERDIVLVNWTNEEGARFAPAMLASGVWAGQFSEAFALAREDRDGISVGAALEAIGYRGERPAAAFPLHACYEVHIEQGPILEEEGVDIGLVHAAMGQRWFNVTLEGFSAHAGTTPMGSRRDALTAFAELALAVEQIGIAHNTDGRATIGMAQVIPGSRNVVPGGVACSVEFRHPQSPALEAMELALHRAAEALAARGVTANVERIFDYAPIAFDAGCLARSQRAADELGYSARTMVSGAGHDTCYISKVAPASMIFIPCEKGISHNEAENILPEWAEKGANVLLNSLRLAADEPACGAT"]}}, {"location": "[57575:58058](-)", "type": "CDS", "qualifiers": {"locus_tag": ["ctg7_56"], "transl_table": ["11"], "translation": ["MSDNNELGILARRKIEAEIIKPIYAILVREIGKARAQAVIGEAIENAAIEAGKAFARQEPNGADIQSFVALQYLWEKDNALEVTVLDADDQQYNYNVNRCRYAEMYHEMGLGEIGHLLSCARDDKFIVGYAPDVELTRTTTIMQGGKCCDFRYRVQKDKS"]}}, {"location": "[58075:59233](-)", "type": "CDS", "qualifiers": {"locus_tag": ["ctg7_57"], "transl_table": ["11"], "translation": ["MKTVKISALSAAILLSGFVSSAAWSAASETVIIGLAGPLTGPSARIGKDLENGAQLAIDDINKQHPTIGGKAVTFKLQSEDDQSDPRTAVAVAQRLVDSGVAGVVGHWNTGTSIPAARVYHDAGIAQVAPVATGHAYTKQGFDTSFRVMGHDDDGGQFAGQYAVQTLKAKRIAVIDDRTAFGQGLADEFIKSLEAQGINIVDRQYVDDKTVDFSAVLTAIRSKNADLIFFGGVDSQAAPLARRIKQLGMNATLMGAGGFVSQTFLQLAQKEGDGVVALEPGLPVEQMPGGKAFEQAYQSRYHTHIELHAPFAYDATRVLVAAMEKADSVDPADYLPALRAINYAGVTGQIAFDKEGNLKSPTFTVYKVVDGKWQPQTVLGGATTK"]}}, {"location": "[59260:59980](-)", "type": "CDS", "qualifiers": {"locus_tag": ["ctg7_58"], "transl_table": ["11"], "translation": ["MSDLLTVNQLSVHYGGIQAVRDVSFSVKEGEQTTLIGANGAGKSSTVRAITGLEPFRGEILFNGKPIRKRRAESLLREGLVMVPEGRGIFARMTVLENLQMGAWLRRDAAAVKQEMGAIFANFPRLAERQHQLAGLLSGGEQQLLALNRALLSQPRLLILDEPSMGLAPLMVENIFRVIATLRQRGVALLLIEQNARLALEATDSAWVMDSGSIVERGPSQTLLADDRIAQIYLGEMPV"]}}, {"location": "[59972:60518](-)", "type": "CDS", "qualifiers": {"locus_tag": ["ctg7_59"], "transl_table": ["11"], "translation": ["VTAAGIARTFQNVRLFNDMSVLENVMVGRHVRTRNGLWAAIARHKRARAEETQTRELAWHLLDYTGIAQFAHYRACDLAYGHQRRLEIARALATEPRLLALDEPAAGMNAAEKMALGELLLRIRDDGKTLLMIEHDVKLVMGICDRLMVLDYGKTLTSGTPDTVRRDPAVIAAWLGGNVHV"]}}, {"location": "[60595:60739](-)", "type": "CDS", "qualifiers": {"locus_tag": ["ctg7_60"], "transl_table": ["11"], "translation": ["MSLLSVRHMTKRFGGLTAVDNVSLSINQGEIYGLIGPNGAGKPPALT"]}}, {"location": "[60735:61227](-)", "type": "CDS", "qualifiers": {"locus_tag": ["ctg7_61"], "transl_table": ["11"], "translation": ["MLVIVAIIFVCLRLQHSRIGRAWHAIREDEDVARAMGINLRNYKLLAFAIGASFGGVAGALFGAFQGFVSPESFTLQESIAVLAMVVLGGMGHIPGVILGAVLLTALPELLRSQAAPVQQALFGEVLIDPEVLRQLFYGLALVLVMLLRPQGIWPARHQGAKA"]}}, {"location": "[61310:61841](-)", "type": "CDS", "qualifiers": {"locus_tag": ["ctg7_62"], "transl_table": ["11"], "translation": ["MTTAQLDTPVVSRRFWSGMTLLVCALLVAPMVASQLGGNYWVRVIDFALLYVMLALGLNIVVGYTGLLDMGFIAFYAVGAYLAALLASPHLLDVFPILNSWFPDGLHTSWLVIIPLAALVAAGCGIVLGAPTLKLRGDYLAIVTLGFGEIIRILMRNLDRPVNITNGAKAFPGSIR"]}}, {"location": "[61849:62764](-)", "type": "CDS", "qualifiers": {"locus_tag": ["ctg7_63"], "transl_table": ["11"], "translation": ["MLGSIYALIALGYTMVYGILRIINFAHGDILMVGALTTLSGMHALNAHFPTLPPLAQLGLALLLAMTVCALLAMAVERFAYRRLRNAPRLAPLISGIGVSVLLQTVAMIVWSRNPLMFPQILPMDAIAVTHGSAAHPPALVTVTGIVTVALAFAVMLGLWLLVEYTRLGRGMRAVAENPRIATLMGVNPNAIIALTFAIGGIFAALAGVMMASNYGNASFSMGFLPGIKAFTAAVLGGIGNIRGAMIGGLLLGLIESLGAGYLGDLTHGVFGSNYQDIFAFMVLILVLVFRPAGLLGERVAHRA"]}}, {"location": "[63022:63901](+)", "type": "CDS", "qualifiers": {"locus_tag": ["ctg7_64"], "transl_table": ["11"], "translation": ["LANDPPLRAVRAFEAIARLGSVTLAAQELAISPSAVSHQLKVLEGYLQIPLTERQGRRLTLSQQGREYYRSIRAAFNVLRQATEHLVEQVQTQQVTISLIPLFGMGWFIPRLPSFVHANPHTEINVVYANHRNYLSDASDMSIRFGNGHWVGYQSEKLISGKMVPVCSQAFLRLHGHIDTPEQLLQMPLLHDEERTTWNQWFVQQGVKRPPRSTGPLFEDGLLTLAGVQAGLGCALMREPLIAPYLKSGELVKIFDAAIDDGRDYYLCVRQDSEMTPNGKLLQSWLRQQALG"]}}, {"location": "[64111:64450](+)", "type": "CDS", "qualifiers": {"locus_tag": ["ctg7_65"], "transl_table": ["11"], "translation": ["MNYNETADKILHAVGGAENIRMLTHCATRLRMEFNDRAKVNDAQIGSLPGVISVVEKGGQFQIVIGNEVQQVYRRLNKALPEKKARQAAIKTRSRPASSPGLSASFRPPLPR"]}}, {"location": "[64446:65991](+)", "type": "CDS", "qualifiers": {"locus_tag": ["ctg7_66"], "transl_table": ["11"], "translation": ["VIPAITGAGMIKALLAILKLTGVISETSSTYQLLNIIADAAFFFLPVLLAYGASLKFECNPILAMTLAGVLLHPGIGQMLAAGKAVDFVGINVLLSDYAGSVLPIILTVWLMSWVERFAEKVSPSIIKFFVKPMLILLITAPLALVVVGPAGILLNDLVAAGAGAIDRHASWLIPMLMGTLQPFLIITGTAWAMTPIATGQLSKSGYEMINGPGMLASNVAMGAATLCVALKTKNSNLRQLASSSGFTALLGITEPALYGVLLKFRRVLIAAMIGGGCAGVYAGVSGLVRYAFVSPGLAALPAFIGENPMNIVHALVTCAISIVVTFTLTWFIAFKDVPEEQDAVSETPQPAVSPTSEGETEVFSPLRGQVVALSDVNDDVFSGGLLGEGLAIRPEEGVLRAPFSGTVMMFLPSCHAVGLQSDSGLELLIHIGIDTVNLNGQHFSSTLKVGDRVEAGQALIRFDIPAIEQAGYDLITPVIVVNGDAQRALRLTAAVQVDYGEPLMVQSAKEAQV"]}}, {"location": "[65987:66713](+)", "type": "CDS", "qualifiers": {"locus_tag": ["ctg7_67"], "transl_table": ["11"], "translation": ["MIYQQQARFPDGFLWGASTSAYQVEGAWNEDGKGPSVVDMLSHPPGTADFRIASDHYHRVEEDVALMAQMGLKAYRFSVAWSRVIPDGDGPVNPDGLAFYHRLIDALTRHGITPIVTLYHFDLPWALELKGGWLNRKTGEAFVRYARLLFSEFADKVPLWLTINEQNTMILHPGAIGVPADRELPDKKALYQQNHQMMLAQAQIFALCHREFPGLRIGPAINTTSMYAESCKPEDAIAAHN"]}}, {"location": "[66747:67410](+)", "type": "CDS", "qualifiers": {"locus_tag": ["ctg7_68"], "transl_table": ["11"], "translation": ["VHGRYNALAWAYMQDRGLAPEVQPEDALILQQGRPDFIAINYYSTATIAASRGDGGDVAPRAGDQQIMLGEEGVYRPAENPWVGKTPYGWVVDPVGLRLTLRKVCERYGLPILISENGMGAPDKLEHDGTVNDDYRIAFLQAHIEQMRLAIADGVELMGYCPWAAIDVVSTHQGYAKRYGFIYVDRGEDDLKRLQRIRKRSFWWYKDVIAQNGNHDESQR"]}}, {"location": "[67477:68245](+)", "type": "CDS", "qualifiers": {"locus_tag": ["ctg7_69"], "transl_table": ["11"], "translation": ["MGKGIGFNSRPGDEIAPEKIEKLFVTQTLGARSGYLEALSAIPDEVIEMAAMIISRANLQLAGKVREQIFFTLADHLTFAIERSRKGIAIQNRLLPEVRRFYPQQFRVASEAVTIIRQQYGIELPEEEAGNIAFHLVNGQSEGDDVAQTMQSVKMLKDIFNLVQYHFKQQIDTDSINYSRFLVHMQFFLQRLQEGELDGARDSFLLVQVIKAYPDAYRCALLIRDYVKAQLDITLGGNELLWLTVHLVRIAGLDA"]}}, {"location": "[68246:69251](-)", "type": "CDS", "qualifiers": {"locus_tag": ["ctg7_70"], "transl_table": ["11"], "translation": ["MKTKRVTIKDIAELAGVSKATASLVLNGRGKELRVAQETRERVLAIAREQHYQPSIHARSLRDNRSHTIGLVVPEITNYGFAVFSHELEMLCREAGVQLLISCTDENPGQESMVVNNMIARQVDGLIVASCMHNDADYLKLSEQLPVVLFDRCPTESALPLVMTDSITPTAELISRIAPQHHDEFWFLGGQPRLSPSRDRLAGFTQGLTQAGIALRPEWVINGNYHPSSGYEMFAALCARLGRPPKALFTAACGLLEGVLRYMSQHHLLDSDIHLASFDDHYLYDSLSLRIDTVQQDNRQLAWHCYDLISQLIDGNAPEPLQRYLPATLQFRHR"]}}, {"location": "[69281:69605](-)", "type": "CDS", "qualifiers": {"locus_tag": ["ctg7_71"], "transl_table": ["11"], "translation": ["MEIALQTAGDDALSLDFGGALTLERDASGIRLARRSLASDEMHYRYWRGEVRSLRIFIDRSSVEIFINDGEGVMSSRCFPDYPAQLIFSGSAPDAFCYWPLRTCMIE"]}}, {"location": "[69565:69922](-)", "type": "CDS", "qualifiers": {"locus_tag": ["ctg7_72"], "transl_table": ["11"], "translation": ["MAGSFDDHRAAFKHGELHELDAGFEFYAPQTMHTSDGRRLLVGWMGVPDGEEMLQPTLASGWIHQMTCLRELEFIDGRLYQRPLRELTALRGRRTAGRGTHCRCRRWKSPCKPPATTR"]}}, {"location": "[69911:70679](-)", "type": "CDS", "qualifiers": {"locus_tag": ["ctg7_73"], "transl_table": ["11"], "translation": ["MSLPSRLPAILQAVMQGQPRALADSHYPRWHHAPVTGLMNDPNGFVEFAGRYHLFYQWNPLACDHKFKCWAHWSSEDLLRWRHEPIALMPDEEYDRNGCYSGSAVDNNGTLTLCYTGNVKFDDGGRTAWQCLATENADGTFRKIGPVLPLPEGYTGHVRDPKVWRHKDRWYMVLGAQDRQKRGKVLLFSSPDLHQWRSEGEIAGYGINGLSDAGYMWECPDLFPLDDQHILICCPQGCPRRRALPQYLSGGVDGR"]}}, {"location": "[70678:72049](-)", "type": "CDS", "qualifiers": {"locus_tag": ["ctg7_74"], "transl_table": ["11"], "translation": ["MDFEQISRSLLPLLGGKENIASAAHCATRLRLVLVDDALADQQAIGKIEGVKGCFRNAGQMQIIFGTGVVNKVYAAFIQAAGISESSKSEAADIAAKKLNPFQRIARLLSNIFVPIIPAIVASGLLMGLLGMVKTYGWVDPSNALYIMLDMCSSAAFIILPILIGFTAAREFGGNPYLGATLGGILTHPALTNAWGVAAGFHTMNFFGLEIAMIGYQGTVFPVLLAVWFMSIVEKQLRRAIPDALDLILTPFLTVIISGFIALLIIGPAGRALGDGISFVLSTLISHAGWLAGLLFGGLYSVIVITGIHHSFHAIEAGLLGNPSIGVNFLLPIWSMANVAQGGACLAVWFKTKDVKIKAIALPSAFSAMLGITEAAIFGINLRFMKPFIAALIGGAAGGAWVVSVHVYMTAVGLTAIPGMAIVQASSLLNYIIGMVIAFGVAFVVSLLLKYKTDAE"]}}, {"location": "[72186:73278](-)", "type": "CDS", "qualifiers": {"locus_tag": ["ctg7_75"], "transl_table": ["11"], "translation": ["MNLEHKQTLDNGATTRFKVMVADGQTTYNDWTASSSDLNVRQAFVELGNLPTFTGAFKGSTLWAGKRFDRDNFDIHWIDSDVVFLAGTGGGIYDVRWNDSIRSNLSLYGRNFGDIADSSNSVQNYILSMNNFIGPVQVMVSGMRAKDNDDRQDTNGNPVKGDAANTGVHTLLGLHNDSFYGLREGTSKTALLYGHGLGAEVKGIGSDGALRPGANTWRFASYGTTPLNENWSIAPAILAQSSKGRYADGDSYQWATLNMRLIQEINQNFALAYEGSYQYMDLKPEGYNDRHAVNGSFYKLTFAPTFKVGSIGDFFSRPEIRLYTSWMDWSKKLNNYASDDALGSNGFTSGGEWSFGMQMETWF"]}}, {"location": "[73274:73667](-)", "type": "CDS", "qualifiers": {"locus_tag": ["ctg7_76"], "transl_table": ["11"], "translation": ["LLTGAASAHAQTDLSTIEARLIALEKRLQEAENRAQTAENRAESAEKQVQQLTAQQQKNQDTTREVVQRTAKLEKKADEKSGFEFHGYARSGVIMNDSAASTKSGAYMTPAGKPAGLSVVWETRPIPMLK"]}}, {"location": "[73866:74790](-)", "type": "CDS", "qualifiers": {"locus_tag": ["ctg7_77"], "transl_table": ["11"], "translation": ["MNAKVWVLGDAVVDLLPESEGRLLRCPGGAPANVAVGIARLGGDSGFIGRVGDDPFGRFMRHTLQQEQVDVSHMRLDGQHRTSTVVVDLDDQGERTFTFMVRPSADLFLAEEDLPQFTANQWLHVCSIALSAEPSRSTTFSAMESIKHAGGRVSFDPNIRPDLWQDQELLHACLDRALRMANVVKLSEEELVFISGSDDLAYGIASVTERYQPELLLVTQGKAGVLAAFQQQFTHFSAKPVVSVDTTGAGDAFVAGLLASLAANGMPTDIAALEPTLTLAQTCGALATTAKGAMTALPYQRDLNRQF"]}}, {"location": "[75078:75870](-)", "type": "CDS", "qualifiers": {"locus_tag": ["ctg7_78"], "transl_table": ["11"], "translation": ["MSHVVSGLALTHFSAGYPRRQVIRDLTVPRLQRGKITALLGPNGSGKSTLMRAMAGLGPSAGELSLDGENLLALPFARRAEKVVYLPQTLPAGVHLRVLESIIVAQRAAGGAHSPENQAQVMSLLRQLGIEHLALSYLDRLSGGQKQLVGLAQSLIRQPALLLLDEPLSALDLNYQFHVMDLVREETQRRNIITLVVVHDINIALRHADHVLMLKEGQLLGDGAPAEVITPQALAAVYGVRGRIEPCSQGVMQVIIDGLAAGA"]}}, {"location": "[75898:76948](-)", "type": "CDS", "qualifiers": {"locus_tag": ["ctg7_79"], "transl_table": ["11"], "translation": ["MSLSPESDIVAFGVDSRDVMANYRHIVRRRAIMLLLLTLLIVASLLLDFVMGPSGLSLQALWQTLTDPASASAGTRAIVWDIRMPYALMAIVVGLALGLAGAEMQTILNNPLASPFTLGVSSAAAFGAALAIVLGIGIPGIPGQWFVSANAFIFALLAALLLDGITRWTQVATSGVILFGIALVFTFNALVSMLQFVANEDTLQGLVFWTMGSIDRASWQKVGILLAILAVVMPLSMHSAWKLTALRLGEDRAVSFGINVRRLRLTTLLRISVLSAISVAFVGPIGFIGLVAPHIARLVFGEDHRFYLPASALIGALVLSLASVAAKNLIPGAVIPVGIVTSLVGVPFS"]}}, {"location": "[76950:78072](-)", "type": "CDS", "qualifiers": {"locus_tag": ["ctg7_80"], "transl_table": ["11"], "translation": ["MARKSVGSFILTALISTPLCSFAAQYPLTVTDLDGRAITLQHEPQRIILQDGRDIMAMALLDRDNPFRRVVAWNNLARKQDINTWKMLQEKWPQSAQILDMGFSDKGNVDLESVISRQPDLMIAQLRAKPALEESGVISKLSALNIPVLFVDYEINPGKDTAPSIDLLGKVLNREENAKAYTDYYRQQLDAIRQKTANITPKANVFVEALAGNSDACCFTHGHNGWGGLVEAVGANNIGSQLLPGASGFVSLEKVISMKPDAYIMTGSKRGNSQVLPLGLQADPQEVNRQAERLLSRTGVSNIPTIEAKRAYGIYHHFYNHPWNIVGMAYLAKDIYPQTFSDLNPDDSWHYIVRHFTTLPDLPFVFPGNKVSN"]}}, {"location": "[78346:78739](+)", "type": "CDS", "qualifiers": {"locus_tag": ["ctg7_81"], "transl_table": ["11"], "translation": ["MKKAMIALSAILVAAPVFAATTTHATDDTVAAAHEGANTAKEKLHEAQHQGEEQQLKAKHAAEGKSDSVGSEVSEGAQKTWNKTKEGTEKGWNATKEGTEKGWNKTKEVSKEGWDKTKQGAEELKTKVTE"]}}, {"location": "[78867:80061](+)", "type": "CDS", "qualifiers": {"locus_tag": ["ctg7_82"], "transl_table": ["11"], "translation": ["MPACRVCQNFFRDALAPFHKYRQNALLDATLALINGASLTLTSIGRYLPGAAQVKNKIKRVDRLLGNESLHRDIPLIFNGIITMLTRKLSLCVIAVDWSGYPSQEYHVLRASLLCDGRSLPLLSWIVPSEKQQNGQIQKAFLDALAGAVNPTARVIIVTDAGFQNAWFRHIRSLGWDFIGRVRGNIQMRLNRKGEYWFRRQELQASSKPEYLGPGTLARAEYARCEGHFYLHRKEPKGRKHRHSRCRIKRKSQVRDGRSSAKEPWLIFSSTDDFKPREIMKLYSRRMQIEQNFRDEKSERFGFGLRASYSRSAGRMLVLSLLATLSTIVLWLIGYHAESKGLHVRYQANSIKSRRVISYLTLAENVLRHSPLILRRTVLSTVLNHLARAYRSMVLVY"]}}, {"location": "[80367:80850](+)", "type": "CDS", "qualifiers": {"locus_tag": ["ctg7_83"], "transl_table": ["11"], "translation": ["MKKILSLAIILSCALTSVSWADGPGGNNRGQQQVWQQDAGRGGPDGNRQQGPGKGPQANNHQGNDDNRGPSRGDKGPQGNPHQERHERDHFAWNGHDFRKGQPAPERYRGNDYRINDWNDRGLPAPPHGQHWSYIDGNYVLIAAATGIITSILINGALSH"]}}, {"location": "[81289:82468](+)", "type": "CDS", "qualifiers": {"locus_tag": ["ctg7_84"], "transl_table": ["11"], "translation": ["MTDCVIPEIKATEDEMIAIRHYLHAHPELSLEEFNTSELVAGKLTEWGYTVTRGLAKTGVVGTLSKGDSPRTIGLRADMDALPIFEATDLPWASTVAGKMHACGHDGHTTILLAAAKYIASPACQFNGTVHLIFQPAEEAIGGADLMIKDGLFERFPCERIFGLHNMPGLPVGKIGFYAGNFMASADTVKITITGYGGHGAHPERTVDPIVTGAALVMNLQSIVARNVPPGETAVVSVGTFQAGIASNVIPENVVMELSVRAMKPEIRDLLITRIKELADFTAKSYGASSEVAVFDSYPVLTNSVEETEFAKALALDVFGEEGVLESISPMNASEDFAFMLQQRPGCYFLLGNGEKGGKGSCMVHNPGYDFNDDIISTGATLFARLVETHCR"]}}, {"location": "[82487:83264](+)", "type": "CDS", "qualifiers": {"locus_tag": ["ctg7_85"], "transl_table": ["11"], "translation": ["MKKSLLLWVALMASTSALAAENKEIRFGVDPTFAPFEWKDPQGKLAGFDIDLGNAICAQLQAKCVWVESNFDGIIPALKARKFDAILSGMYMTEKRKEQIGFSDKLYNGPVFLVARKNTLAGNTVEQLKGKTIGVEQGSAQETYVNQHWRTAGINIVAYQGADRVVQDLESGRIDGAVLSGMMADYSFLQQPQGKDFAFVGGHLKDDKLFGAGAAIGLRKEDDALRQEINGAIATILADGTYKKLAGKYFSFDVYSGT"]}}, {"location": "[83395:84349](+)", "type": "CDS", "qualifiers": {"locus_tag": ["ctg7_86"], "transl_table": ["11"], "translation": ["MMTRPLGKTGFSIAPLVFGGNVFGWTIDEKTSFAILDAFIDHGFDAIDTADVYSRWADGNQGGESETIIGRWLQARPGMRDKVKLFTKVGSDLGLPGHKGLKKAWIQQAVDDSLRRLNTDYIDLYFAHWPDPETPVAETLDAFHALQQAGKIRAMGASSLDAQQLSGALEVSRKSGLPAWQVLQPEYNLYHRSAFEGALCDLCISRDIGVVTYYSLASGFLTGKYRQQSDLAQSQRGGGIGKYLNPRGLRIVDTLVEVAEQSGAKPAEVALAWLMSRDGVTAPIASATSLAQVESFARAAALSLSAGQLARLDTASA"]}}, {"location": "[84691:86929](+)", "type": "CDS", "qualifiers": {"locus_tag": ["ctg7_87"], "transl_table": ["11"], "translation": ["MKRTLPALAVSANLSGCAAPAFPLRKTLLALTIGAISHSATAAENVAERQKSEETMVVQAASASDFKAGGDLIVPAYLDGQIANGGRLGMLGEQNAMDVPFSIIGYTSKLIEDQQAKTIADVVSNDAGVQPVQGYGNYAETYRIRGLKFDGDDMTLSGLAGVVPRQVVDTAMLERVEIFKGANALLNGAASSGVGGMINLEPKRAEDTPTARVGVDYTSDSQVGGTLDLGRRFGDDNQFGARVNLVHREGEAAVESDKRRTTLASIGLDYRGERMRSSFDFGYQKKTFHGSPMGINISGVDFIPRLPDNTHNYTQKWAYSDIENEFGMLRMEYDIVDKWTAYAALGAQHAHEIGLYSASKLIDRAGNATAGRLDTNRYMDTASGMAGIRGEFATGFVSHKVNVGYSAKTQNDKTAWRMSKAADNPLVNIYDTRPVAPPANASFGGDYDDPLTSGRTRSQGWLLSDTLGVLDDTLLFTVGARHQKVVVRNYDKVTGLQSDAYDDSRWMPTYGVVYKPWQVLSLYANHTEALQPGSNAPTSAANYGESVGIIHSKQNEVGMKADFGRIGGSLALFEIKMPSAFLDSQKRYGLNGEQRNRGVEFNVFGEPLYGLRLNASATWLKAELSKTKDGVNDGKTAIGVPGFYAVLGAEYDIKPIDGLTATARLNHSGSQYADQANSKKIDSFTTLDLGVRYRLALNENQNQMTVRAGVDNVTDENYWSGADDSGTYLFRGEPRTFKVSVGYEF"]}}, {"location": "[87034:88411](+)", "type": "CDS", "qualifiers": {"locus_tag": ["ctg7_88"], "transl_table": ["11"], "translation": ["VKDASTSSDAVEESGPTLHRGLQNRHIQLIALGGAIGTGLFLGIGPAIQMAGPAVLLGYAVAGIVAFLIMRQLGEMVVEEPVSGSFAHFAYKYWGPFAGFLSGWNYWVMFVLVGMAELTAAGIYMQYWLPDVPTWIWAAAFFIIINAVNLVNVRLYGEAEFWFALIKVLAIIGMIGFGLWMLFGGHGGSKAGIDNLWKHGGFFATGWHGLIVSLAVIMFSFGGLELIGITAAEAQNPEKSIPKAVNQVVYRILLFYIGSLVVLLALYPWVEIKSDSSPFVMIFHNLDSNVVASALNFVILVASLSVYNSGVYSNSRMLFGLSVQGNAPKFLARVSKRGVPVNSLLLSGIITSLVVLLNYLLPQKALGLLMALVVATLLLNWIMICLAHLKFRAAQRRKGRESKFKALLSPAGNYICIAFLGLILVLMCTIDGMRLSAILLPVWILFLFVAFKTLRRPA"]}}, {"location": "[88561:89803](+)", "type": "CDS", "qualifiers": {"locus_tag": ["ctg7_89"], "transl_table": ["11"], "translation": ["MVTTTEGRESPRVAHRFLVPRLSLMMFMQFFIWGSWSVTLGLVMTRYEMSLLIGDAFSAGPIASILSPFVLGMLVDRFFASQKVMAVMHLAGAVILWFVPQALVAQNGALLIGLLFGYTLCYMPTLALTNNIAFHSLANVDKTFPVVRVFGTIGWIIAGIFIGVTGISDTTGIFTLAALCSAALAVYSLTLPHTPAPAKGTPVQFRDLLCADAFALLKTRHFLIFSLCATLISIPLGTYYAYTASYLADAGIADVSTAMSFGQMSEIFFMLVIPLLFRRLGVKYMLLIGMAAWFVRYAFFALGVSEEGRFLLYLGILLHGVCYDFFFVVGFIYTDRVAGEKVKGQAQSMIVMFTYGIGMLLGSQISGALYNHLVAGQSVPQAWVTFWWIPAVAAAVIALIFLFSFQYNEKEQR"]}}, {"location": "[89819:90845](+)", "type": "CDS", "qualifiers": {"locus_tag": ["ctg7_90"], "transl_table": ["11"], "translation": ["MKTIKGPGIFLAQFIGAQAPFNTLEGLAQWAAGLGYQALQIPCNHPAIFDVERAAASQTYCDEVSGILAEQGLAIGELSTHLEGQLVAVHPAYDTAFDAFAPAALRGNPQARQQWAVEKVRQAAVASARLGLKAHATFSGALAWPYFYPWPPHNQPLLDEAFDELARRWRPLLDVFDEQGVDVCYEIHPGEDLHDGVTFERFLQRVDNHPRCNMLYDPSHLHLQQMDYLAYIDIYHSRIKAFHVKDAEFRRDGRSGVYGGYQNWQQRAGRFRSLGDGQIDFKTIFSKLTEYDFDGWAVLEWECCLKDAEVGAREGSEFIRRHIIPVSGRAFDDFATGKEGE"]}}, {"location": "[90844:91996](+)", "type": "CDS", "qualifiers": {"locus_tag": ["ctg7_91"], "transl_table": ["11"], "translation": ["MIQVGIIGSGFIGPAHLEALRRVGDIEVVALCDGSLEMAQQKARQLNVAHAYGSVEALLAHPGLQVVHNCTPNHLHARINRQILSAGLHVFSEKPLCMTAEEARELVALAESAGVIHGVSFVYRQFAMVQQAAAMMRNGDVGRLFAVHGSYLQDWMLLETDYNWRVDSAQGGASRAMADIGSHWCDTVQFMTGRRIVEVMADLSIVWPTRQAPVAGDATFSQHRDDIAYEARPVDTEDLGSVLFRFDDGSKGSFIVSQVSAGRKNGLTVEIGGSRCSLAWDQEVPQRLWIGHRQGPNQLLSDDPSLMFGEAAASAHFPGGHNEGWPDAFKNMMLSFYQAVRAGGMPPASSRRFASFYEGADVMYIIAAIVKSHQQQRWVKVER"]}}, {"location": "[92033:92450](-)", "type": "CDS", "qualifiers": {"locus_tag": ["ctg7_92"], "transl_table": ["11"], "translation": ["MKLKIALIALGCSLAALSGCTSSKSSPERHAYYFVSHRSDFVGGNFVSNRQENYRLNLPNFTDIYARGQQDRKSGMSESDARRTADAIRQQVAEGTKTQHAFTGNVSDKWDNEMENKDAVLFGNELAGTYLDGYFGVK"]}}, {"location": "[92577:93327](-)", "type": "CDS", "qualifiers": {"locus_tag": ["ctg7_93"], "transl_table": ["11"], "translation": ["MSKKLSAKIALVTGGTSGIGLASARELASQGATVYITGRRQEELDAAVALIGPAASGIRADASVLSDLDRVFSTIASESGRVDVLFANAGGGDMMPLGAITEEHFDRIFATNVRGVLFTVQKALPLLTQGASIILTGSTAAVKGTANFSVYSASKAAVRNLARSWALDLKARGIRVNVVSPGPVRTPGLGGLVTEEQRQGLFDMLAADVPLGRIGEPEEVAKTVAFLASDDASFINAAEIYVDGGLAQI"]}}, {"location": "[93507:94416](+)", "type": "CDS", "qualifiers": {"locus_tag": ["ctg7_94"], "transl_table": ["11"], "translation": ["MDRFSALKVFTRVVEANSFTRAADSLNMPNATLSKAIQQLESHLGVCLLQRTTRRITVTPEGREYYEKAVRILKELDEIDASFRASRNKPKGHLRVAVGGSTARDVLIPLLADFMTTYPDIRIDLAVADSPSDLISGNIDCAIRGGPLDDSTLIARKIGEATIVTCATPGYFRLYGVPAYPDELKNGHRLVSYLSPASGRAFPFRFLDNGISQEIKTEHHLGVNESNAHIAAAEAGLGIVQTFSYSLRNALANGTLVEILSKWRPAPYPFHVVYAQNRHVTSRLRVFIDWLAEAFPAAVKGG"]}}, {"location": "[94745:95381](+)", "type": "CDS", "qualifiers": {"locus_tag": ["ctg7_95"], "transl_table": ["11"], "translation": ["MPAGNREIKCMACGLNCPIEAEDKMERSLCGERKFSVWPDKNYFFKRAVNDLVFRELTCFLPEGMVVVDFSLDNILYFLHEGWAEKLQETGLKIILLADKSMLPMANFWMLRSGLLWSVVEVNDSLSSLIKKIKRIMLGRNLRCRRTPSLTEHEMKTLRLLADGHSSQDIARIMACDTRSVYRFQYSLCKKFGGLNRLRELRFRHTIPALD"]}}, {"location": "[95387:96071](-)", "type": "CDS", "qualifiers": {"locus_tag": ["ctg7_96"], "transl_table": ["11"], "translation": ["MMQKILAIGLCGLCVQPASAVYFDSIIYDMDASKDFISRPLVNDTKSTNLYTISAYKISRPGNGDEIPVPGQSKDLVWSPLQFTVQAKGQEYFKLYYRGPKDDVERYYRVIFKETPVTVFPWRMDQKKMAVVPSVSMSTILIVRPRKTRFQYEINEATGTIKNTGNTYFRVILQKGCNGDDESSTQFYMLPGESWTGPEANNSHRKYIVALGRYHQLGNGCFIDSPG"]}}, {"location": "[96067:97687](-)", "type": "CDS", "qualifiers": {"locus_tag": ["ctg7_97"], "transl_table": ["11"], "translation": ["MSIKPQAIMLLAGWLLAAPAMALTATNDGSGSNTYMFIDNDVDDEYFITTSSLSPRFTGANIWTKYKTNQRSLGYLGNSGWSYSNRYFDLWIDNSPINQPFLGLRCMSTGANCPASGYIPADVLDKDGYYHAMSGNSVANGYYGAGVLSQSAYEYFRNQPVGTIDSLQLNLCYMDSKADYDFASGVRCKDLPSGGKWVYYTMNLEKVSHLTLNSTGSMAEVWIASDGTPSVNLGSELCQMGVVGSASGIICKMVSYNFQESKPLTTSLDFRMVIDTAMLGFSPSSSDVKYSGDGASWTNFGTAITYNKVFKPSGEYVYVFLSNAFFQKALKAGTDLTNKNELFTFYFDNSVTPQSGYYQFTPSTLINIIPREYGISIVASDGRSHPKASGKIGSEEPITFEYKVTTSASRQADSITAQVIGDSINIYGLPYCLFTSADETLKVPIPAYLEWTSAAGKAVKVRNSCGEDPVDMTNAAWVQTAWNANVNDGFFFTTTLKLLFPMDDPHSQFTTDGHDWMGTVSATGDVKVTATWVGVDRGV"]}}, {"location": "[97676:100214](-)", "type": "CDS", "qualifiers": {"locus_tag": ["ctg7_98"], "transl_table": ["11"], "translation": ["MDNLGYVKGTLFAGLLITVNQGWAANATAPVKVSNYVIPSVFANALYQGMSVPVFIRYEGDNSTQRSQQKIADAVLTIKDNEFRLNQIALSDLPERTELSPQIKSLLNEMQDKSIGDGQRVYINKDASLSLDTRSFYLELTVNRAAMQAAILPRTNMLGESTAQNLSSVLNYSMGSYYNKYENTDNASSYLTLDNTWSLREHHLNFNGSLYGIGTSNQQSKLYRSMYERDYQGRRLAMGMVDTWNLQSIASMSALNSSRIYGISYGNKSSSQTQDNTLALVPVTVFLPAAGEVHVYRDGKLLSIQNFSMGSYELDTSRLPFGIYNVDIQVVVNGRVVSSRTANINKTFARKSSVTGDLSWQTFAGSLEYNKMDYRHNYNINYGTRNTWIAGIAAATSQPWLSGVNLKTTLYGFDNNGVNETEANVIFNNAFSFNQQGLLATDGSWQSTSTFNMSLPDGYGNLWGSRQYSSIGNALPMQQNDYVTVGANANLRKIAPFLGTLSVSRTNNKYTGSTYTNVDYDQSLLANRYATISLRAGIQNYQYNTHENLRDKYVNIDVSIPFSAWLSTGVSSQNGNMLANATLRKSFDNSAITQVGASVSKQIKQNKNDDSRYRTDDYAANGYVSYDTKYNAGTVSVSRSSQHSSNYSLSSQGSVAWTEKNIYAGKGTQTAGLVVNTHFSGKGRMMAQINGQNYPLTGKSNFISLPPYAEYKVELMNDKNSEDSVDIVTGRRNKVVLYPGNVSVLNPEVKQLVTVFGRVKDRRGGYYANADIHNHIGKTRTDELGEFAMDVDKRFPVITLVDKFGGICEVDLDLTEAKGAVWVGEIPCEIQQQTASVTGDVKNVY"]}}, {"location": "[100222:100900](-)", "type": "CDS", "qualifiers": {"locus_tag": ["ctg7_99"], "transl_table": ["11"], "translation": ["MKLNPLSLSLFLFTVTPSSYAINVGDVTSIMGPDASTLAKEIINTTDTARYVSVSVERISSPMAGGKVIPMASRSELLSTPASLILPGNAKENFRFFYKGPQDNQERYYRISWTDEPVTEFEASKKKKQGEATTSAIIGTILVVAPREERFDYRRDNDTVTNTGNASFRVISYGPCRDKAKDEGQGCRERYYVMPGVSVKIKHTDLTNKQTRIGIWHGEQYINVN"]}}, {"location": "[100964:101543](-)", "type": "CDS", "qualifiers": {"locus_tag": ["ctg7_100"], "transl_table": ["11"], "translation": ["MKKIVLAGVVAAALISSNAMADVTTSATASWDASATKDTTSALVVTPLKSLNFQYAEGIKAFNAQKGAFDITIQGQSGATDFTLTSQIVSNTLSRTTDASTLAVGVSWNGNALNKTTPVTMIDTANNISAGLDALAVATAFAGADRVSTQGNFDFTIDSATSDGSTAAEFKDLTDGYWSGDVRVQFNAVWTI"]}}, {"location": "[101613:102231](-)", "type": "CDS", "qualifiers": {"locus_tag": ["ctg7_101"], "transl_table": ["11"], "translation": ["MAPQKYEKVYCISCQYQCEIYPRPTIKSINCAETRYCVWPDKNIYLKNGVHYFLINKHYNFSNSGYIFVDFSRYNIRLFTNDKWIEYLLKTGLRVVLIADRLAQPLALYWKHRCQQIVSIINTSDTRNEIEKKIQLSFLGQKDGRGYRQKLSVQEVLVLDLLLAEKSVKEIAKELQMAEKRIYAIKLSLQNKMGGRGKLNIILSG"]}}, {"location": "[102906:103218](-)", "type": "CDS", "qualifiers": {"locus_tag": ["ctg7_102"], "transl_table": ["11"], "translation": ["MQPGGKPEIGEAPEAALIRELEEELNFIVSPEELVPLGRFTDTAANEPGHTVSADIFQIATNRASFTPTAEIEEVIWYTPGQDRHIKLAPLTENHLLPLLKGA"]}}, {"location": "[103516:104497](+)", "type": "CDS", "qualifiers": {"locus_tag": ["ctg7_103"], "transl_table": ["11"], "translation": ["MSIQKIARLAGVSVATVSRVLNNSDTVKAKNRERVLQAIKESNYQPNLLARQLRTARSNMILVMVSNIANPFCAEVVKGIEEEAEKNGYRILLCNSGSDLARSTSGLQLLSGKMVDGIITMNALSSLPELTTMIGDAPWVQCAEYADNGSISCVGINDVDAAQGAVSRLVDGGRKRIALINHDLSYRYSRLRERGYKSVLHVRELAYQQVIYASDLSAAAGKQAMEMLLAQEEQPDAVFAVSDSLAAGALRAIAQAGMRVPEDIAVVGFDGTELAEVVSPQLTTVEQPSREIGRTAVTLLMKRIDNPDAAVERVMMDWRVISRASA"]}}, {"location": "[104502:105747](-)", "type": "CDS", "qualifiers": {"locus_tag": ["ctg7_104"], "transl_table": ["11"], "translation": ["MQEFISQIAALGIKITPTTSLIIIFGIIFLTAIVVHLILHKVVLRTFEKRAKASSHLWLQIITQNKLFHRLAFTLQGIIVNVQAVLWLQKGSEAAEILTTCAQLWVMIYAMLSFFSLLDVVFNLSQKFATASQLPLKGIFQGIKLVCAIIVGILVISLLIGQSPAILISGLGAMAAVLMLVFKDPILGLVAGIQLSANDMLKLGDWLEMPKYGADGAVIDIGLTTVKVRNWDNTITTIPTWSLVSDSFKNWSGMSASGGRRIKRSLNIDTTSIHFLDEQEQQRLIQARLLKPYMDSRHQEISLWNQQNAADQSILNQRRMTNIGTFRAYLQEYLRNHPRIRKDMTLMVRQLAPDASGLPIEIYCFTNTVVWAEYESIQADIFDHVYAVVDEFGLRIHQSPTGNDIRSLAGAVSQ"]}}, {"location": "[105824:107252](-)", "type": "CDS", "qualifiers": {"locus_tag": ["ctg7_105"], "transl_table": ["11"], "translation": ["MNSSAVSPGRAGLFLLLTGQMLPLIDTSIANVALDSITQSLNASATQLELIVALYGVAFAVCLAMGSKLGDNYGRRRLFMWGVAIFGVASLLCGMANSISTLLAARAVQGAGAALIVPQILATLHITLKGTAHARAISLYGGIGGIAFIVGQMGGGWLVSADIAGLGWRNAFFINVPICLLVLAFSPRYVPETRREAHSRIDWQGTFSLALILCCLLFPMALGPELHWPWTLQLMLAAVLPLLVWMRASALSKQQRGEQPLLPPRLLKLTSIRFGMAIALLFFSAWSGFMFCMALTMQAGLGMAPWQSGNSFIALGVAYFISALYAPKLIARYSMGRILLTGLSVQIVGLLLLSATFYRLGIHTTTLALVPSTALIGYGQALIVNSFYRIGMRDISACDAGAGSAILSTLQQATLGLGPAILGSLFLTLAQRSGGDYPRALIDFLAVEVVMMLVLGAIALWLRHHLNVRPAVATP"]}}, {"location": "[107361:108231](+)", "type": "CDS", "qualifiers": {"locus_tag": ["ctg7_106"], "transl_table": ["11"], "translation": ["MTTMPQRESTIAAPDDGRKQLGAFLRARRESLDPQRLGLPRVGRRRTPGLRREEVAMLAEVGVTWYTWLEQGREVNPSAAVLVSVANALQCSPLETRHLFVLAGLTPPEAAQVTVCEGISPGTRRMLDSLMPQPASIQKPSFDIVAWNDSFCRLMGIDFATIPEEDRNCIYLYLTNETWRSRIENRDVLATFVSYFRAAMAEHRGDPLWENKLARFFAASAEFEALWHQRYEVRGVENQVKHFNHPQLGRFSLQQMYWYSAPRNGSRLLVYLPMDDAGERALAWLHGNP"]}}, {"location": "[108326:111056](+)", "type": "CDS", "qualifiers": {"locus_tag": ["ctg7_107"], "transl_table": ["11"], "translation": ["MNKESIFRQLEQRIVGRPLTAEALGEFNAMAIADSLKQKRSIISHHLNNLHREQRVVKVNGRPVLFLPIAALRDHHRLAVRHGEYASLQALCAERQDSLAQLIGAQGSLQEALRQCKAAISYPGAGLPLLLRGPTGTGKSFLARQLWRYAMEQEVLPADAPFTVFNCAEYANNPELLTSKLFGHAKGAFTGADKSVPGLIETSNGGVLFIDEVHRLPPEGQEKLFHFMDNGSWRRLGESSEERSATVRLIFASTEDLEKHFLATFIRRIPVIVKILPIAERGQYERLAFIHHFFRREAQRLHHDLALDGDIISQLMRETLEGNVGGLENLIRNICASAWTFGERDSDLLQIKAGLLPDRLLADAPFSLQQNSERVMIYRDGDAQPLFSGRHHEYQRLTENICSLCEELGKDNISARTFEKLIYQNVTFYLDALMNQESAVSLQDKRLRFIEDVGKAIAANYDLQLNAEFAYLTGRYLTSLPLAPRSVAEPARLVMQRWLESSAGLAQRIAGKLLDVVNNKYDLLIDTLDRLAVAAIVSNAIDATSGGKVKALIIAHGYSTASSIAGVANRLIGEKIYQAMDMPMEVAFSDVSRAVVDYLQHTDTRAGVMVLIDMGYTKEIADALLSVINGPLVVVDNVTTRMALNVASEIALGKNIEHIAEEIVPLNQSRWDVFWPTEKKERALLVTCITGIGTAFKFKNLMEKSLLSDFDINIIACEYTRLKNSRTAISLLHQYEVIAVVGTHDPQLAGVPWVGIEELLGEQGHRHLSQLLSGYLNEKQIALINKNMVREFSLHNVVNSLTILNAGKTMSHIETIIAEWQNTLSFNFNNNLIISLYVHLSCMIERLVMRNEITHYKNLEQFSRQHGEFIAMVNHSFQRLKILYNVTLPVAEIGYIHDIFELRIDDFRW"]}}, {"location": "[111108:112095](-)", "type": "CDS", "qualifiers": {"locus_tag": ["ctg7_108"], "transl_table": ["11"], "translation": ["MSIAQKNAHHIIRDILTRQRIERVWFVGCGGSLTGFWPGKYFLDCEAKKLAVGYVTSNEFVHATPKALGENSVVILASQQGNTAETVEAARIARQKGAATIGLVYTPGTPLCEHSDYTIEYCWARYPETVDPTQQKAAYSLWLALEILAQTEGYDHYAEMVSAFANFESVVRGAQQQVQADAQHFAEAWKSENVIYMMGSGPSFGAAHQESICILLEMQWINSASIHSGEYFHGPFEITEPGTPFILLKSSGRTRPLDDRAIRFIERYQGKLQIIDVEKVGIDTLNASVREYFCGLLHNCVLDVYNLALATARNHPLTTRRYMWKVEY"]}}, {"location": "[112159:113221](-)", "type": "CDS", "qualifiers": {"locus_tag": ["ctg7_109"], "transl_table": ["11"], "translation": ["MHVEDYMNETPARLLAMLTQTRADLWQAAKALADRGISRIILTGSGTSYHGALTARSFMQQWCGIPIDVYWPFLLDEMALSLSDKALVIGISQGGGSLSTLAAMERARAAGHLTASMAGEAPAAIDQAADLVLTVPCGEERAGAKTKGYHCTILNLILLALAVASRQQRLSDEERKALLVRMERTFNHLPTLIEASQAWVLNHARPLIDSADIRLTGPAGLFGTVQEGALKMLETLRCPVAGYEFEEFIHGIYNAFDERSTLIMLDPHPDERQDRLAEILSGWTPHIYRIGPHVDNNGKNMPFTFINDPDFAIFEYIIPLQMVCARLPPVKGVDPAIPKDPQFHQKMISKKLN"]}}, {"location": "[113238:114093](-)", "type": "CDS", "qualifiers": {"locus_tag": ["ctg7_110"], "transl_table": ["11"], "translation": ["MSEMMQTLSGATQPQSDDASRVTARDLRSVFWRSFTLQGSWNYERQQHMGYAFAMSPALKRIYQDPTELGRALQRHLVLFNTTPHLSTFIFGLSIAMEEENQRNPEFNEESINAIKTSLMGPLAGIGDSIFWGSLKVIAAGMGIYFAQQGSLLGPIMALLVYNLPHLLCRWYGLKLGYRAGTTWLMRIYQSGLMDRVTYIASIVGLMVVGAMTASMIDITTPLSFTAGQTTMKAQEFIDKILPSLLPLLFTLGMYKLIRKGVNINWILLGTIAFGMAASALGLL"]}}, {"location": "[114095:114839](-)", "type": "CDS", "qualifiers": {"locus_tag": ["ctg7_111"], "transl_table": ["11"], "translation": ["MLLTATLLGLIAALGILDGRLLGVSMIDRPLVMCALTGLVCGNLHEGILIGATLELIFLGNVAIGAAHPPDIVTGSVLATAFSIMSGRGPEAALTIAIPVSMLAQTLGILVRVVNARFGHLADRYAAQGNTRMVGLMHLGGPTLLYFLNGFLPVFFAILLGSSAVSWFLEAIPPVITNGLIVASKILPALGFALLISMMLSSKLMPYLGLGFLIAAYTKLDIIAIALFAVVLAFIISQFLNLKQQES"]}}, {"location": "[114853:115324](-)", "type": "CDS", "qualifiers": {"locus_tag": ["ctg7_112"], "transl_table": ["11"], "translation": ["MIKLVRIDYRLLHGQVVFAWTRALDIDHIIVANAKAAADAFITMSLNLAKPAGVTLDIATVEQAAEKLNGGKLDHKKVMVVLGNTAETLALVEKVPGINAINYGGLPQKEGARQFGKAIYLTEEEIADSRALKEKGIRLEMRQVPAHSAELLNEQI"]}}, {"location": "[115316:115751](-)", "type": "CDS", "qualifiers": {"locus_tag": ["ctg7_113"], "transl_table": ["11"], "translation": ["VKHIYVASHGHFARGLVNSLSLLIGDEHGVIPVCAYDEDIVTTEQLEQTLEHLIVQANGDEVVIFTDLLGGSINNSAVSVLMRHRNVFVVAGINLTLLLEFLLCEEATTEAAIVYATSAARESIVFINPLITQPSSDPQGESHD"]}}, {"location": "[116001:116655](-)", "type": "CDS", "qualifiers": {"locus_tag": ["ctg7_114"], "transl_table": ["11"], "translation": ["MDIVSVALKRYSTKAFDATKKLTAEQAENLKTLLQYSPSSTNSQPWHFIVASSDEGKARVAKAASGTYVFNERKILDASHVVVFCAKTAMDDAWLERVVDQEEADGRFANAEAKAANHKGRTFFADMHRKELHDDDQWMAKQVYLNVGNFLLGVAAMGLDAVPIEGVDFAILDAEFDLKAQGYTSLVVVPVGHHSVEDFNATLPKSRLPQATTITEI"]}}, {"location": "[116773:117142](-)", "type": "CDS", "qualifiers": {"locus_tag": ["ctg7_115"], "transl_table": ["11"], "translation": ["MDHRSLHDNAHRIALELPFTEHCWPFGPEYDVFKVGGKIFMLTATVRGRALVNLKCDPQKSLLHQAIYRSIEPGYHMNKKHWITVVPGEDISVELLAELIDDSWNLIVDKLSKKEQQRLRPG"]}}, {"location": "[117141:117723](-)", "type": "CDS", "qualifiers": {"locus_tag": ["ctg7_116"], "transl_table": ["11"], "translation": ["VARPKSEDKKQALLEAATAAFAQSGIAASTSAIARSAGVAEGTLFRYFATKDDLLNELYLTIKADLVQTMIAGLNPNETRPKENTRNIWNSYIGWGVRNPMEHKAIRRMALSERITDETRNRVQEMFPELNELCQRSIKPVFQSDEYRTFGDALFLSLAETTIEYASHEPERAVRFVELGFEAMWQALAEDNS"]}}, {"location": "[117913:119014](+)", "type": "CDS", "qualifiers": {"locus_tag": ["ctg7_117"], "transl_table": ["11"], "translation": ["MNRVTFSVVAIMLLASATTLPFVLNAGFGQAPQGAQLSLVEQSPHYHDGQFHNQLPTPGFTGQKNMLAAWWEFLVAKRENARPAQPLPLVNTDLAGLPSGQDVMVWLGHSSWYLQLAGKRILIDPVFSNYAAPFSFINKAFAGDYPWHAEGMPDIDLLIISHDHYDHLDYATIKALMPKVKRVVTPLGVGSHLRYWGMESAIISEADWNQSLQVSDELTVHVLPARHFSGRGLKRNQTLWASFMFVTPQQKIYYSGDSGYGPHFKAIGEQFGEVDLAIMENGQYDQDWKYIHMMPEETAQAADDVHARAVLPGHAGRFVLAKHTWDDPYKRLAEASTGRPWRLLTPMLGEPVWVADKTQSFNAWWR"]}}, {"location": "[119046:119388](+)", "type": "CDS", "qualifiers": {"locus_tag": ["ctg7_118"], "transl_table": ["11"], "translation": ["MTISAQVIDTIVEWIDDNLHQPLRIDDIARHAGYSKWHLQRLFLQYKGESLGRYIRERKLLLAARDLRDTDQRVYDICLKYGFDSQQTFTRIFTRTFNQPPGAYRKENHSRAH"]}}, {"location": "[119424:121569](-)", "type": "CDS", "qualifiers": {"locus_tag": ["ctg7_119"], "transl_table": ["11"], "translation": ["MFKYNKITAFWAAGVAASLFGGPALAAEETIVVTAGSGEDPTAPLKGIVATKTLSATKTAAEIVKTPQSVSVVTRDQMRALDVTSVSQALRYSAGVFTEYRGSSNRNDEVFVRGFSYVPKFLDGLSYGATASSQTGTFDPWLLERVELVRGPASVLFGQVNPGGLISMTSKRPTNQPIHEVQFRTGNNHLAEGAFDVGGPLSDDGHLLYRLSGIARTQNNQIDDYKETRMAIAPALTWYPGDATRFTLLTSYQKDPDAGYRNFLPRYGTVESVDGSYIPRDFNVSDPSYNQSWREQTMIGYEFEHQLNDTFTLRQNARYATIKQKYRYLVYSTSAANSSVLSRRAQHEQRQTDEFGIDNQLEAQFASGQVAHTVIGGVDYKTSKDKQYLGRAGGSQYDIDWRSPTYGVSVDESAFSPATNEQQNLDQAGVYVQDQLSWRNWELLVSGRYDWAEVRTTDFTDASSTQQNDNKLTWRTGLLYAFDSGLSPYISYSTSFEPNLQTNRAPGVGPFDPSEGKQVEVGLKYQPDPNALMTLALYDLTQSNVATYNSAAGWFENSGKVRSKGVEAEAHATVFDNLNLIASYTYTDAETVNTTVVGTEGKTPARIPTHMASAFTSYTLPDGALKSLTAGVGVRYIGTSYGDAKNTFKVPAVDLYDAMVSYELGELNSSLKGAKVQFNVNNLANTKYVASCASDSACFYGIGRTVTATVNYAW"]}}, {"location": "[121722:123345](+)", "type": "CDS", "qualifiers": {"locus_tag": ["ctg7_120"], "transl_table": ["11"], "translation": ["MKTAWSGLLIGMSTLPAAAMNCESPSLQGELEGKFDASGEVCFDLPTLGENYVAATLSGVTDARLLDDNNRRLRTLLTGGPADGEQTLLFSLPVNRASSLVLHGEEGARWRFQWQMRETTALAKIQPLDPVSPRLLRLKRELAAGGSTAHFWQEREREGTPMVEPVDAGHKRVTFLWRGASRNVFILGSPAGDHDPLFRLGDSDVWFRSYVVPADTLMQYKLAPDVPQVTGSAREQRRAILVSAQADPLNPNSINAAHDRWNRHSLLALNAVRFCTTQRMAQPLRYGTLTRHQLRSDFLQNTREVLIYRPRLPQPARWTLLLFDGKTYQHEYRFANVLDALIASHRLPPINVVFIDSLDHPRRAKELPPNPHFADFMAHELLPWLNRQGLSLSRQKTVVAGSSYGGLAASWVALRYPRLFGIVLSLSGSYWWAPQGEEAGWLTRQYQQSPRYPVRFWLQAGKFETSGPDGGIYANTLEFERVLKEKGYTVSFHPSSSGHDYAAWCEALVNGMRDLTGLALKGKPATPDPAQQQIFNRAQR"]}}, {"location": "[123273:123522](-)", "type": "CDS", "qualifiers": {"locus_tag": ["ctg7_121"], "transl_table": ["11"], "translation": ["MKHPLETLLSAAGILLLALLSCLLLPAPSLGLTLAQKLVATFHLMDLNQLYTLIFCLWFLALGAVEYLLLRWVWRRWFSLER"]}}, {"location": "[123708:123819](-)", "type": "CDS", "qualifiers": {"locus_tag": ["ctg7_122"], "transl_table": ["11"], "translation": ["MFGIYRGRRLVLYILLAIIIATLVGYSTYTFVKALA"]}}, {"location": "[124016:126740](+)", "type": "CDS", "qualifiers": {"locus_tag": ["ctg7_123"], "transl_table": ["11"], "translation": ["LTKTIKTNNTTPSGDVAPRRAYQQTVDAVLAQKKSHVDGLSAAEAAERLKTFGPNALPEKKGKPAWLRFLAHFNDVLIFVLLAAAALTAVMGHWVDTLVILGVTVINALIGHIQESNAEKSLQGIRNMLSSDARVQRSGKHETIPTRDLVPGDIVILRAGDRVPADMRLIESHNLRVEEAILTGESTVVDKTTDALEGELPLGDRTNMLFSGTTISAGGGVGVVTATGQETELGHINQMMAGIEKHRTPLLVQMDKLGKAIFVIILAMMAALFVFSLALRDIPLGELLLSLISLAVAAVPEGLPAIISIILSLGVQAMARQRAIIRKLPTVETLGAMTVVCSDKTGTLTMNEMTVKAIITADCCYRVEGDSYEPQGNICLEGSNEPVQIKPGSVLETYLRTIDLCNDSQMIQDERGLWGITGGPTEGALKVLAAKAQLAPVDARLVAKIPFDSQYKYMATHQKMGDVEQVLITGAPDVIFALCRHQLSKQGAVPFEPQYWEEEMARFARQGLRMVAAAYKPATVGSTTLTHDDLREGLVFLGIAGMMDPPRPEAIDAIHACQNAGIRVKMITGDHPQTAMSIGQMLGITNSSQAMTGYQLEHMDDAELAKAAVEYDIFARTSPEHKLRLVKALQDNGEVVGMTGDGVNDAPALRQADVGIAMGIKGTEVTKEAADMVLTDDNFATIASSVKEGRRVYDNLKKTILFIMPTNLAQGLLIIIALLAGNIIPLTPVLILWMNMATSATLSFGLAFEAAERNAMNRPPRKTGQHVMDAFAVWRVAFVGTMIAVAAFMLEAWLAPRGHSPEFIRTVLLQMLVTAQWVYMINCRSSDSFSLSMGLLRNKGIWLVSGVLLLMQLVIIYVPVMQTMFGTEGLPLRYWFITLVIGIAMFLVVEVEKRLTRRFRKAA"]}}, {"location": "[126810:127893](+)", "type": "CDS", "qualifiers": {"locus_tag": ["ctg7_124"], "transl_table": ["11"], "translation": ["MNKIIRSALLACGLAGYALTAAAAPAVPVRVATVEHAPHADERQISGRVEAIHSVDIRARTEGKIVQRHFQDGQYVNQGDPLFTLDDAQPKAALALAQAELKSAQASLRQAQQQLSRYQQLKNNHAISRNDVDTAQMQRDVAAAAVEQTRARIAAQQITLGYTRITSPVTGRVGHSPFHVGGLVNPASGVLVDVVQLDPIRVAFSLDETAFFAKAGQHTDIAALKQAWLAQVDVDGRREDGALTSVDNRIDSRTASVALRAEFANPQHRLLPGGNVTVFFRPQQLKESPMIPASALQQDALGFYCWVLTADNTVTMRRLAPAGQHGQSFVVADGLKAGERVVTEGAQRLRDGAAVQLLSE"]}}, {"location": "[127903:130996](+)", "type": "CDS", "qualifiers": {"locus_tag": ["ctg7_125"], "transl_table": ["11"], "translation": ["MLTFFIRRPRFAMVIALLMTFVGAVSLKLIPVEQYPQITPPVINVSASWPGASAADVAEAIAAPLETQLNGVDHMLYMESTSSDEGTYSLSLTFAAGTDADLAAIDVQNRVSQAVAQLPADVQQNGVQVRKRATNLLMGVSLYSPLGTLSPLFVSNYASTQVREALARLPGVGEVQMFGARDYSMRIWLRPDRMNALNITTDDIAQALREQNVQGAAGQVGTPPVFNGQQQTLTINGIGRLSDAAGFGQIVVRSGERGQLVRLSDVATIELGARSYSSGAQLNGKDSAYLGIYPTPTANALQVATAVRAELTRLHARFPADLTWEVKFDTTRFVAATIKEIGVSLALTLMAVVVVVSLFLQSWRATLIVALVIPVSLIGTFAVLYALGYSANTLSLFAIILALTMVVDDAIVVVESVETKMAEGLDRGAATAEALRQIAGPVIATTLVLLAVFVPVAMLPGIVGELYRQFAVTLSTAVTLSSVVALTLTPALCALLLRPRPQQPAAIWRGFNRGLDTVRDGYGRLVGRMNRRPWLALAATMAAAGVVVFSFITMPKGFLPQEDQGYFFASVQLPEAASLERTEAVMAQARELLLLNPAVEDVIQVSGFNILNGTSASNGGFISVMLKDWHQRPPLEAVMEKVQGQLMGLPEATIMTFAPPTLPGLGNASGFNLRILAQAGQSPAELEQVTHQVLRTANQYPQLSRVFTTWSSNVPQLTLTVDRDQAARLNVPVARIFSSLQTAFGGTRAGDFSINNRVYHVVMQNEMQWRERAEQISELYVRSDSGERVRLSNLVTITPTVGAPFIQQYNQFPSVSVSGSAAEGVSSRTAMAVMEQILQANLPHGYDYAWSGISWQEQQTGNQAVWIVLAAVAMAWLFLVAQYESWTLPASVMLSVLFAIGGSLLWLWWAGYANDVYVQIGLVLLIALAAKNAILIVEFARAKREEGMSIVDAAREGATRRFRAVMMTAVSFIIGIVPMMLATGAGAQSRRIIGTTVFSGMLVATVIGILFIPSLYVLFQRLREWGHRRM"]}}, {"location": "[131731:132451](-)", "type": "CDS", "qualifiers": {"locus_tag": ["ctg7_126"], "transl_table": ["11"], "translation": ["VRFFSLLPLLLLSLPAFASGKCSLTDPSLTLQSYTVDPQRERIVMYWQKEDGKAWGSLRALLADIDHNGQVQMAMNGGIYDKAYAPLGLYIEKGRQLTPLNRASGGGNFFIRPGGVFYLRGQNAGIVSIDKFRPSPAIRYAVQSGPMLIENGKINWRLKPSASSRKLRNGVGITGDGKVVFMLSARETNFYDFACYAQSRLNVRQMLYLDGTISKMYRKGGSVPWQYHPFVTMIAVESR"]}}, {"location": "[132502:133618](-)", "type": "CDS", "qualifiers": {"locus_tag": ["ctg7_127"], "transl_table": ["11"], "translation": ["MPLPDFHRSEPFTLGIELELQVVNPPGFDLSQDSSALIDEVQGTLKAGEAKHDITESMLEIATGVCRDIHQATAQLSAIQQAVLRAASRHHVLICGGGTHPFQSWQRQQISDNPRYLKTVEHFGYLAKQATIFGQHVHVGCQNGDDAIYLLHGLSRFVPHFIALNAASPWLDGTDSGFACSRLNLFAAYPDNGPMPWVNNWQAFTGLFRRLSYTSMIDSMKDLHWDIRPSPRFGTVEVRVMDTPLTIAQAVNIAGFIQIIACWLLTERPFKHQPEDYLLYPFNRYQACRYGLDGINTDVNGGEQRTLREEILQLADRLAPSAHKLNAGSALEAIVRQAKQDRSEPQQMREFVANGGSLIGLVQKHCEIWTA"]}}, {"location": "[134132:135797](+)", "type": "CDS", "qualifiers": {"locus_tag": ["ctg7_128"], "transl_table": ["11"], "translation": ["MLKKKIFSRKCHLAVAVSGALALIASLPANASTLRIAMTAADIPLTLGQPDQGFEGNRFTGIPLYDALVEWDLSQGEKPSGLVPGLATEWHVDPQNQSRWIFTLRPGVKFHDGSTVNADAIVWNVDKVLNKAAPQYAPGQIGNTLSRMPTLTGAEKIDDHTVALTTSEPDALLPYNLTNLFIVSPTAWQKLYDAVPANAGDAAARSKQAWTEFAAHAVGSGPFKMEKLVPRQQLILDKNPDYWNKDRIPRVDKVVLIPLPEANARTAALLSKQVDWIEAPAPDAVDQIKAQGFKIYANTQPHLWPWQFSFEEGSPWKDIRVRKAANLCLNRAELKSYLGGYMTEATGVYEAGSPWHGKPTFQIKYDPDTARKLMTEAGYSAGKPLHVTVATSASGSGQMQPLPMNEYIQQSLKSCFFNVDIKVNEWNTLFTNWRLGAKDPSAKGIDAINVSAAVNDPYFGMIRFSTAKAFPPVATNWGYFSTPETEKLAAAVKHAFTPAEMDKAAGELHAALVDQVPFLFVAHDVGPRAISPAVTGVVQPQSWFIDLSLVSKKE"]}}, {"location": "[135815:136769](+)", "type": "CDS", "qualifiers": {"locus_tag": ["ctg7_129"], "transl_table": ["11"], "translation": ["MINTLLYRILLAVPTMLGVAVICFMLVQIAPGDPLVSVMPPDASESLRQTLMQAYGFDKPLPLQFVHWLWRALHGDLGMSVATGRPVIDEVMTAVTYSLRLALLATAIGFALGSLFGFVAGYFRNSIIDRLASVLSVFGVSVPHYWLGMLLVIVFSVKFALLPATGGGPIGEVGWQWNWEHLQFMLLPAFTLSVIPTGIIARTVRSQVADILSQEFIVGLRARGLNESRIFLHVVKNAAPTALAVMGLQVGYLMGGSILVETVFSWPGTGLLLNTAIFQRDLPLLQGTIWVLALFFVLLNLLVDILQTSLDPRIKRS"]}}, {"location": "[136771:137665](+)", "type": "CDS", "qualifiers": {"locus_tag": ["ctg7_130"], "transl_table": ["11"], "translation": ["MVDTVTTKGITVSAATVARQGYWRGVFRRLLRDPGGVFVGAIILILLALALFGPWLIVKDPYQTSMFLRLKPIGADGFPLGSDELGRDMLSRLILGTRLSLFMGIVPVVFAFFIGGAIGIIAGYAGGKTNTLIMRTVDVFYAFPSVLLAIALSGALGAGIGNALLSLTLVFVPQVARIAESVTAQVRHMDYIDAARATGASAFTIIRVQVLGNVLGPIFVFSTGLISVCMILASGLSFLGLGVRPPEPEWGLMLNTLRTAIYTQPWVAALPGLMIFITSISFNILADRLRAAMAIKE"]}}, {"location": "[137668:138712](+)", "type": "CDS", "qualifiers": {"locus_tag": ["ctg7_131"], "transl_table": ["11"], "translation": ["MQPFINIDLGGPAQPLLKVNNLLKHFPAGGGKAREVVQAVDDVSFSVIKGETLGVVGESGCGKSTTARLLMQLLKQDSGELIFDGLEVGSSRLPMKAYRRQVQMVFQDSYASLNPRMTMEESIAFGQRVHGVSAKEASEYARYLLAHVGLEPERFAHRYPHALSGGQRQRVNIARALAMKPRLVILDEAVSALDKSVEAQVLQLLQELKRTLALTYVFISHDLHVVRWLSDRILVMYLGEVVEIGPAEQLFTASAHPYTRALLSSMPSMDPHNRTLTSPLSGDPPSPISPPSGCRFHTRCPHARAVCAEVKPTLESVGEGHQSACLMAQPASPWHQNIAIQEVSHVA"]}}, {"location": "[138701:139712](+)", "type": "CDS", "qualifiers": {"locus_tag": ["ctg7_132"], "transl_table": ["11"], "translation": ["MSHEAYVHIRDLRVEFRRDGQTVNAVNGVSFDVQKGEVMALIGESGSGKSVTLRALMRLHPPKSSVLSGTLRVGEEDVLNMSAGQLRRYRGARCAMIFQEPLLAFDPVYTVGQQIVEGLRRHEGLSRHAARERALEALRQVRIPSPERRLDAYPHEMSGGMRQRAMIALALSCNPQLLLADEPTTALDATVQIQILILLREQQKQRDLSIIFVTHDIGAAVEIADRVAVMYAGRIVEEASIEEILYRPRHPYTQVLLGSRPKEGLKKGDALHCIPGSPPDLSCLPPGCAFAERCPHARPACAQSQPTTEPAGLRHVVSCHRWRELSPSVENQALYA"]}}, {"location": "[139730:140915](+)", "type": "CDS", "qualifiers": {"locus_tag": ["ctg7_133"], "transl_table": ["11"], "translation": ["MQDDIRAFMPYPPHPVAHALSGTLSGLTFAVKDLFDVAGYPTGGGNPHLLALSGIKNRTAPVVQKLLDNGARFIGKTHTSELAYSMSGHNVHYGTPRNGAAPNHIPGGSSSGSASAVSNAACDFALGSDTGGSVRTPASYCGLFGLRPTPAPPPPPAARPPGAPPRPPGSPPPPPGAFSAVAACLFDDERADFDGVRLACHDGLFSRLPLRSQQALLPVRQRLARFFGPLAPLDAPLPDADDIYLAFRQIQGYEAWQAQGETIERYALQLGPDVRERFFWGKAVTRAQFDAACQLRERFTAWWDAQLGDAVLVMPTVPDGAPLLTAQAEEIEAVRRLSHDLLLISVMTQRPQVTLPVAQTGGLPLGMSFLGPRGSDRLLVELAAAFMQGDRNEQ"]}}, {"location": "[140904:142173](+)", "type": "CDS", "qualifiers": {"locus_tag": ["ctg7_134"], "transl_table": ["11"], "translation": ["MSSDVLFTPMTETTDCRVNGERLWESLMALAEIGATPKGGCCRLTLTDLDRQGRDLVISWAQAAGMRVTVDKIGNVFMRREGRNPALPPIVSGSHIDTQPTGGKFDGNYGVLAALEVVRTLNDRHIETEAPIEVVFWTNEEGSRFVPVMMGSGVFAGVFPLETVYAAQDADGKTVGEELARIGYIGSQTPGDHPIGAYFEAHIEQGPILEDEAKTIGIVQGVLGIRWYDCVVTGQESHAGPTPMRLRQDALQAATRIMQEVVAIAGRSDEGRGTVGRVQVYPNSRNVVPGEVTFSIDMRNLSDALVDEMDRQLRAFIAVVERESGLKVALKEVSHYPAAPFHPDCQAAIADAAQRLGYPAREIVSGAGHDAVYMSYLAPTGMIFIPCRDGISHNEIEYASPEHVEAGANVLLQVMLQYARVV"]}}, {"location": "[142443:143334](-)", "type": "CDS", "qualifiers": {"locus_tag": ["ctg7_135"], "transl_table": ["11"], "translation": ["MVDSAVLKTAPGPWSGWLNGLLGVIIFSGSLPATRLAVLDMDPFLLTFLRASIAGLLAIALLAGFRQKRPRASQLVPLAIVSSGVVIGFPLLTALALRHVTSAHSIVFIGLLPLMTAIFGVLRGGERPRRAFWIFSVIGSLLVVGFALTQNATASLSGDLLMLAAVIVCGLGYAEGAKLTRELGGWQVISWALIMALPFMLVASWMTRPASWGAISPSAWIALGYVSLFSMLIGFIFWYKGLAAGGIAAVGQLQLLQPFFGLGLAAALLHETVSPLMLAVTLGVILCVIGSRKFGS"]}}, {"location": "[143442:144777](+)", "type": "CDS", "qualifiers": {"locus_tag": ["ctg7_136"], "transl_table": ["11"], "translation": ["MKARYKTIVDSYAQAIHRGQLAAGTRLPTHRTLAAAERISLATATRVYRELEAMGLVSGETGRGTFVRDITLPPGHGVDQQALAGDVVDLNFNYPSLPAQGDALREALRRLAMAGDIDAHLRYQPHAGRLSEREIIARYLTDNRFAPDAENVLIVNGAQHGLAVTVMGLLRPGDVVAVDALTYSGFKALAALYHLELAAIPCRADGPDLQALHVLCQQRRVRAVYTMPTLHNPLGWVLSARQRQALADLARQHDLLIIEDAAYASLIRHPPPPVASYAPESTVYITGFSKNVATGLRVGTVVCPSRYRPEIERAIRATTWNTPSLVSSLICAWIEDGTVARFEAQKRQDARRRQGVAREVLGALPFVSHPDSYFVWLPLGEESRADRLAKTLMERHISVSTAEPFCVTANVPQAIRIALGSVPFYSLRAALVQVREAVEYEQYR"]}}, {"location": "[145052:145694](+)", "type": "CDS", "qualifiers": {"locus_tag": ["ctg7_137"], "transl_table": ["11"], "translation": ["MQQLYLYILIASLTIASPGPGVLLTLTNTLNYNLRNAMAGIIGVAVGMGVISIIAASSVGVMITTSQLTLLIVKGVGAAYLIYLGVKLFRSVPRALNQPLSSADSTMPSASQRFRQGVLVSLFNPKPIVFFMALFPQFIHPQQPFIPQFSVLSITFCILVVVIHSLYGLFAHSVKTKMSSGNAFVKLNKTGGIVFVCFAVGLIVSAVHPYLSS"]}}, {"location": "[145718:147185](-)", "type": "CDS", "qualifiers": {"locus_tag": ["ctg7_138"], "transl_table": ["11"], "translation": ["MIRHLLHVDFDPRRGLQEQVRETLINAILGGIFSADTPLPSCRQLASQLRVSRNTTALVFEGLVNEGYLVSRPRSGYYLHPDYQHASPSSAPEAAPQDEGSAPRWGTRLQITPSQQESILKPAGWMNYRYPFIYGQPDTRQFPLATWRSAANWLHGGVRDPEWVVDHIDRDVPMLIEQIRTRVLPKRGIVASPDEILITLGSQNALYLLTRLLMSSSTRVGVENPCFREAINTFLLADTDIVPHPVDEQGIVLNDAPCDYYYVTPGHQVPTGVAMSKARRDQLLEHAARHDAVIIEDDYDSESNFMLNPLPALKASDRCGRVIYVSSLSKALSPGLRLGFMVADPDLIDEARALRRLVYRHPPTNIQYQMAHFLAQGHYETHLRRYHYDSAQRWDRLNNALQQHLPECRIIPGSEHANAFWLATPEQINTQQLTWRAAHAGVLIEPGARHFLSDAPPANFFRMGFHAIHPDAIEQGVEVLRGQLAQMG"]}}, {"location": "[147419:148271](+)", "type": "CDS", "qualifiers": {"locus_tag": ["ctg7_139"], "transl_table": ["11"], "translation": ["MKKSLGSICLGAIMAMAFSYHAAAADLPEIEKSGTLKVATEDDYAPFNFMNNGQADGFNKDMLDELRKYAKFNVDQSILPWTGLLAAVSTGQYDMALTGAVITDDRLKVFDFTPPWASAQHYFVKRAGDNSLNTIAELSGKKVGVQAGSALLARLPELKAMLEKTGGKLGPVVEYPSYPEAYADLANKRLDYVINVVISVNDLAKAKPKVFAKGLAVSGPGYMAWPIPKNSPQLLAYMTKFMNHMKETGKLAELQKKWFGETYDDLPNVPITSPEQFHKLAGL"]}}, {"location": "[148319:148961](+)", "type": "CDS", "qualifiers": {"locus_tag": ["ctg7_140"], "transl_table": ["11"], "translation": ["MDAISWQLLIEGAWTTLWISAIAIAFGVVIGLLIALVRMLRIPVIDQLLVVYISLARATPLVTLVLFLFLSLPTVGINLDKNVAAIVALTLNTSAFNAEIWRNAFRTFPREQREAAESVGMRRWAYFRYIMLPQMWIESLPALVNEMSFLIKGSPAIAVIGVVDLTRVTNRISSVTYEPLSPILAAGLLYVVIIGLLLKLQGMAERKAKRLAR"]}}, {"location": "[148975:149641](+)", "type": "CDS", "qualifiers": {"locus_tag": ["ctg7_141"], "transl_table": ["11"], "translation": ["MNQWAVIWSVRDSFIAGLLATLELFITAAIAGLIIGVVLCYLSEYQKKTLNRLIIAFVSLMRAIPFLILAYLLYYGLPQVGISMEPWTAGLIALIIYHGAYFFEILRSQRRVFSGGYIEAAVAQGFSRYKIFRRIILPNILSSALPLMGNQLIICLKDTAFLSIITVQEITAAANSVQATYFIPFNAFIVAIGLYWAISILLELLIKRLSAWGVRRGMSHV"]}}, {"location": "[149633:150395](+)", "type": "CDS", "qualifiers": {"locus_tag": ["ctg7_142"], "transl_table": ["11"], "translation": ["MSDTTAVSVKNVSKQFDNVEVLRDINLTVEKGTVVSILGSSGSGKSTLLRCMNWLEQPDRGEIRISGQRLGIDEHNGRAMSHRQLSKIRERVGMVFQSFNLWPHLTVQQNVSEALLHVKGMKRDEAKAIAMQQLEKVGMAHKADVYPITLSGGQKQRVAIARSLAMSPEVILFDEPTSALDPELVNEVLGVMKALAAEGYTMVVVTHEMDFARQVSDEVVFLEKGLLIEKAPPEKFFTNPDSERVRQFLQSSR"]}}, {"location": "[150960:151725](-)", "type": "CDS", "qualifiers": {"locus_tag": ["ctg7_143"], "transl_table": ["11"], "translation": ["MATSKVVFITGATSGFGEAAAQVFADAGWSLVLSGRRFERLKTLQDKLASQVPVHIIELDVRDSDAVAAAVAALPAGFADITTLINNAGLALSPQPAQKVDLDDWKTMIDTNVTGLVNVTHALLPTLINHGAGASIINIGSIAGQWPYPGSHVYGASKAFVKQFSYNLRCDLLGTGVRVTDLAPGIAETEFTLVRTKGDQAASDNLYRGTTPLSARDIAEQMFYIATLPDHMNINRVEVMPVRQAWQPFAIDRD"]}}, {"location": "[151907:153245](+)", "type": "CDS", "qualifiers": {"locus_tag": ["ctg7_144"], "transl_table": ["11"], "translation": ["MKLALQNEVAISNDEVRQLDRAYVFHSWSMQGNLHPLVIAGAKGCELWDYEGNTYLDFSSQLVNVNIGYQHPRVLAAMKAQLEELVTIAPATANLARGEAAKRIVELAPEGFSKVFFTNAGADANENAIRMARLYTGRDKVLSAYRSYHGNTGSAIAATGDWRRVPNEYSRGHVHFFNPYLYRSEFNATTEEEECQRALAHLRRMIECEGPNAIAAILLESIPGTAGILVPPEGYMQGVRALADEFGIVLILDEVMAGFGRTGSWFAFEQDGVVPDLVTFAKGVNAGYVPAGGVLISEPIARYFDDHFFAGGLTYSGHPLAMAAIVATIDAMKEEKVVENAATIGNEVLRPGLEALAEKHAIIGNVRGRGLFQALELVSSRERKTPLTAADMAAIKGALTEAGLLAFVVENRIHVVPPCTISAEQVAKGLAIFDAVFARFASLAK"]}}, {"location": "[153451:154147](+)", "type": "CDS", "qualifiers": {"locus_tag": ["ctg7_145"], "transl_table": ["11"], "translation": ["VPEINEFGQQVNDRVPGWQGAGLLRRTALNGRFCRLEPLDTERHAADLFAAYALGDDSDWTWLASTCPQSVESTANWITGKVMDDGLVPYAVIDLRAERAVGLVSYMAIERAMGTVEIGHVTWSRAMKNTPLGTEAVWLLLQNGFAHGYRRLEWKCDSMNLASRRAADRLGFTWEGRLRQRMVRKGRTRDSDMLSIIDSEWPARDAALRAWLAPENFDADGRQLKRLEDFR"]}}, {"location": "[154199:155864](-)", "type": "CDS", "qualifiers": {"locus_tag": ["ctg7_146"], "transl_table": ["11"], "translation": ["LQFDYIIIGAGSAGNVLATRLTEDPQTTVLLLEAGGPDYRFDFRTQMPAALAFPLQGRRYNWAYETEPEPHMNNRRMECGRGKGLGGSSLINGMCYIRGNAMDLDNWASAPGLEHWSYLDCLPYYRKAETRDIGPNDYHGGDGPVSVTTPKQGNNPLFHAMIEAGVQAGYPRTDDLNGYQQEGFGPMDRTVTPQGRRASTARGYLDQARARPNLTIRTHALTDRIIFAGKRAVGVEWLEGDSTAPSNATASKEVLLCSGAIASPQILQRSGVGSPELLRQFDIPLVHALPGVGENLQDHLEMYLQYECKEPVSLYPALQWWNQPKIGAEWLFGGTGIGASNQFEAGGFIRSREAFAWPNIQYHFLPVAINYNGSNAVKEHGFQCHVGSMRSPSRGHVRLKSRDPHEHPAILFNYMSSEQDWQEFRDAIRITREIMHQPALDNYRGREISPGAECQSDAELDEFVRNHAETAFHPCGTCKMGYDEMAVVDGEGRVHGLEGLRVVDASIMPQIITGNLNATTIMIGEKMADAIRGRQPLPKSSAAYYVANGAPVRR"]}}, {"location": "[155878:157351](-)", "type": "CDS", "qualifiers": {"locus_tag": ["ctg7_147"], "transl_table": ["11"], "translation": ["MSRMAEQQLYIDGGYVSATSGKTFETINPASGEVLATVQAAGREDVDRAVKSAQKGQKIWAAMSAMERSRILRKAVDILRDRNDELARLETLDTGKPLSETAAVDIVTGADVLEYYAGLIPALEGSQIPLRDSAFVYTRREPLGVVAGIGAWNYPIQIALWKSAPALAAGNAMIFKPSEVTPLTALKLAEIYREAGLPAGVFNVLPGIGAETGQYLTEHPDIAKISFTGGVASGKKVMANSAASSLKEVTMELGGKSPLIVCEDANLDLAADIAMMANFYSSGQVCTNGTRVFVPAHLKAAFEEKILARVARIRPGDPFAESTNFGPLVSFPHRDNVLRYIAIGKQEGARLLCGGEVLKGEGFDRGAWVAPTVFTDCDDQMTIVREEIFGPVMSILSYDDEEEAVRRANATEYGLAAGVATPDLNRAHRLIHRLEAGICWINTWGESPAEMPVGGYKHSGIGRENGVQTLHSYTQIKSIQVEMGQFQSIF"]}}, {"location": "[156674:214993]", "type": "protocluster", "qualifiers": {"aStool": ["rule-based-clusters"], "category": ["NRPS"], "contig_edge": ["False"], "core_location": ["[176674:194993]"], "cutoff": ["30000"], "detection_rule": ["(VibH_like or Cy_tandem or (cds(Condensation and AMP-binding) and ((IBH_Asp and not SBH_Asp) or IBH_His or TBH_Asp or CyanoBH_Asp1 or CyanoBH_Asp2 or IPL or SalSyn or (EntA and EntC) or (GrbD and GrbE) or (FbnL and FbnM) or PvdO or PvdP or (Orn_monoox and not (KtzT or MetRS-like)) or Lys_monoox or VbsL)))"], "neighbourhood": ["20000"], "product": ["NRP-metallophore"], "protocluster_number": ["1"], "tool": ["antismash"]}}, {"location": "[176674:194993]", "type": "proto_core", "qualifiers": {"aStool": ["rule-based-clusters"], "tool": ["antismash"], "cutoff": ["30000"], "detection_rule": ["(VibH_like or Cy_tandem or (cds(Condensation and AMP-binding) and ((IBH_Asp and not SBH_Asp) or IBH_His or TBH_Asp or CyanoBH_Asp1 or CyanoBH_Asp2 or IPL or SalSyn or (EntA and EntC) or (GrbD and GrbE) or (FbnL and FbnM) or PvdO or PvdP or (Orn_monoox and not (KtzT or MetRS-like)) or Lys_monoox or VbsL)))"], "neighbourhood": ["20000"], "product": ["NRP-metallophore"], "protocluster_number": ["1"]}}, {"location": "[156674:214993]", "type": "cand_cluster", "qualifiers": {"candidate_cluster_number": ["1"], "contig_edge": ["False"], "detection_rules": ["(VibH_like or Cy_tandem or (cds(Condensation and AMP-binding) and ((IBH_Asp and not SBH_Asp) or IBH_His or TBH_Asp or CyanoBH_Asp1 or CyanoBH_Asp2 or IPL or SalSyn or (EntA and EntC) or (GrbD and GrbE) or (FbnL and FbnM) or PvdO or PvdP or (Orn_monoox and not (KtzT or MetRS-like)) or Lys_monoox or VbsL)))", "cds(Condensation and (AMP-binding or A-OX))"], "kind": ["chemical_hybrid"], "product": ["NRP-metallophore", "NRPS"], "protoclusters": ["1", "2"], "tool": ["antismash"]}}, {"location": "[156674:214993]", "type": "region", "qualifiers": {"candidate_cluster_numbers": ["1"], "contig_edge": ["False"], "product": ["NRP-metallophore", "NRPS"], "region_number": ["1"], "rules": ["(VibH_like or Cy_tandem or (cds(Condensation and AMP-binding) and ((IBH_Asp and not SBH_Asp) or IBH_His or TBH_Asp or CyanoBH_Asp1 or CyanoBH_Asp2 or IPL or SalSyn or (EntA and EntC) or (GrbD and GrbE) or (FbnL and FbnM) or PvdO or PvdP or (Orn_monoox and not (KtzT or MetRS-like)) or Lys_monoox or VbsL)))", "cds(Condensation and (AMP-binding or A-OX))"], "subregion_numbers": [], "tool": ["antismash"]}}, {"location": "[156674:200556]", "type": "protocluster", "qualifiers": {"aStool": ["rule-based-clusters"], "category": ["NRPS"], "contig_edge": ["False"], "core_location": ["[176674:180556]"], "cutoff": ["20000"], "detection_rule": ["cds(Condensation and (AMP-binding or A-OX))"], "neighbourhood": ["20000"], "product": ["NRPS"], "protocluster_number": ["2"], "tool": ["antismash"]}}, {"location": "[176674:180556]", "type": "proto_core", "qualifiers": {"aStool": ["rule-based-clusters"], "tool": ["antismash"], "cutoff": ["20000"], "detection_rule": ["cds(Condensation and (AMP-binding or A-OX))"], "neighbourhood": ["20000"], "product": ["NRPS"], "protocluster_number": ["2"]}}, {"location": "[157361:157955](-)", "type": "CDS", "qualifiers": {"gene_functions": ["regulatory (smcogs) SMCOG1057:TetR family transcriptional regulator (Score: 129.9; E-value: 2.5e-39)"], "gene_kind": ["regulatory"], "locus_tag": ["ctg7_148"], "transl_table": ["11"], "translation": ["MPKLGMQPIRQRQLIDATLAAINEVGMHDATVAQIARRAGVSTGIISHYFKDKNGLLEATMRDITGQLRQAVLSRLHALPGAGPQERLRAIVAGNFDDSQISSAAMKAWLAFWASSMHQPMLYRLQQVSSRRLLSNIVYEFQRALPREEAQEAGYGLAALIDGLWLRAALSGKPLDKARAETLAEHFISQYLPPTSH"]}}, {"location": "[157379:157706](-)", "type": "PFAM_domain", "qualifiers": {"aSDomain": ["TetR_C_6"], "aSTool": ["clusterhmmer"], "database": ["34.0"], "db_xref": ["PF13977.8"], "description": ["BetI-type transcriptional repressor, C-terminal"], "detection": ["hmmscan"], "domain_id": ["clusterhmmer_ctg7_148_0002"], "evalue": ["2.40E-29"], "label": ["ctg7_148"], "locus_tag": ["ctg7_148"], "protein_end": ["192"], "protein_start": ["83"], "score": ["101.9"], "tool": ["antismash"], "translation": ["PQERLRAIVAGNFDDSQISSAAMKAWLAFWASSMHQPMLYRLQQVSSRRLLSNIVYEFQRALPREEAQEAGYGLAALIDGLWLRAALSGKPLDKARAETLAEHFISQYL"]}}, {"location": "[157382:157952](-)", "type": "aSDomain", "qualifiers": {"aSDomain": ["TIGR03384"], "aSTool": ["tigrfam"], "description": ["betaine_BetI: transcriptional repressor BetI"], "detection": ["hmmscan"], "domain_id": ["TIGRFam_ctg7_148_0001"], "evalue": ["7.60E-78"], "identifier": ["TIGR03384"], "label": ["ctg7_148"], "locus_tag": ["ctg7_148"], "protein_end": ["191"], "protein_start": ["1"], "score": ["258.5"], "tool": ["antismash"], "translation": ["PKLGMQPIRQRQLIDATLAAINEVGMHDATVAQIARRAGVSTGIISHYFKDKNGLLEATMRDITGQLRQAVLSRLHALPGAGPQERLRAIVAGNFDDSQISSAAMKAWLAFWASSMHQPMLYRLQQVSSRRLLSNIVYEFQRALPREEAQEAGYGLAALIDGLWLRAALSGKPLDKARAETLAEHFISQY"]}}, {"location": "[157778:157916](-)", "type": "PFAM_domain", "qualifiers": {"aSDomain": ["TetR_N"], "aSTool": ["clusterhmmer"], "database": ["34.0"], "db_xref": ["PF00440.25"], "description": ["Bacterial regulatory proteins, tetR family"], "detection": ["hmmscan"], "domain_id": ["clusterhmmer_ctg7_148_0001"], "evalue": ["3.30E-14"], "label": ["ctg7_148"], "locus_tag": ["ctg7_148"], "protein_end": ["59"], "protein_start": ["13"], "score": ["52.5"], "tool": ["antismash"], "translation": ["LIDATLAAINEVGMHDATVAQIARRAGVSTGIISHYFKDKNGLLEA"]}}, {"location": "[158083:160117](+)", "type": "CDS", "qualifiers": {"locus_tag": ["ctg7_149"], "transl_table": ["11"], "translation": ["MTDLSPSREKDKINPVVFYTSAGLILLFSLMTLFFSDFSAAWIGRTLNWVSRTFGWYYLLAATLYIVFVVCIACSRFGSVKLGPEHSKPEFSVLSWAAMLFAAGIGIDLMFFSVAEPVTQYMQPPEGAGQTMEAARQAMVWTLFHYGLTGWSMYALMGMALGYFSYRYNLPLTIRSALYPIFGKKINGPIGHSVDIAAVIGTIFGIATTLGIGVVQLNYGLNVLFDIPDSLGAKAALIVLSVIIATISVTSGVDKGIRILSELNVVLALGLILFVLFMGDTEFLLNALVLNVGDYVNRFMGMTLNSFAFDRPVEWMNNWTLFFWAWWVAWSPFVGLFLARISRGRTIRQFVVGTLIIPFTFTLLWLSVFGNSALYEIIHGNAAFAAEAVAHPERGFYNLLAQYPAFTFSASVATITGLLFYVTSADSGALVLGNFTSKLKDINSDAPNWLRIFWSVVIGLLTLGMLMTNGISALQNATVIMGLPFSFVIFFVMAGLYKSLKVEDYRRESANRDTAPRPLGVQDRLSWKKRLSRLMNYPGTRYTRQMMETVCFPAMEEVAQELKLRGAYVELKSLPPEEGDSLGHLDLLVHMGDEQNFVYQIWPQQYSIPGFTYRARSGKSTYYRLETFLLEGSQGNDLMDYSKEQVITDILDQYERHLNFIHLHREAPGNSVTFPGM"]}}, {"location": "[158131:159586](+)", "type": "PFAM_domain", "qualifiers": {"aSDomain": ["BCCT"], "aSTool": ["clusterhmmer"], "database": ["34.0"], "db_xref": ["PF02028.19"], "description": ["BCCT, betaine/carnitine/choline family transporter"], "detection": ["hmmscan"], "domain_id": ["clusterhmmer_ctg7_149_0003"], "evalue": ["7.40E-175"], "label": ["ctg7_149"], "locus_tag": ["ctg7_149"], "protein_end": ["501"], "protein_start": ["16"], "score": ["582.2"], "tool": ["antismash"], "translation": ["VFYTSAGLILLFSLMTLFFSDFSAAWIGRTLNWVSRTFGWYYLLAATLYIVFVVCIACSRFGSVKLGPEHSKPEFSVLSWAAMLFAAGIGIDLMFFSVAEPVTQYMQPPEGAGQTMEAARQAMVWTLFHYGLTGWSMYALMGMALGYFSYRYNLPLTIRSALYPIFGKKINGPIGHSVDIAAVIGTIFGIATTLGIGVVQLNYGLNVLFDIPDSLGAKAALIVLSVIIATISVTSGVDKGIRILSELNVVLALGLILFVLFMGDTEFLLNALVLNVGDYVNRFMGMTLNSFAFDRPVEWMNNWTLFFWAWWVAWSPFVGLFLARISRGRTIRQFVVGTLIIPFTFTLLWLSVFGNSALYEIIHGNAAFAAEAVAHPERGFYNLLAQYPAFTFSASVATITGLLFYVTSADSGALVLGNFTSKLKDINSDAPNWLRIFWSVVIGLLTLGMLMTNGISALQNATVIMGLPFSFVIFFVMAGLYKSLK"]}}, {"location": "[158245:159592](+)", "type": "aSDomain", "qualifiers": {"aSDomain": ["TIGR00842"], "aSTool": ["tigrfam"], "description": ["bcct: transporter, betaine/carnitine/choline transporter (BCCT) family"], "detection": ["hmmscan"], "domain_id": ["TIGRFam_ctg7_149_0002"], "evalue": ["1.30E-181"], "identifier": ["TIGR00842"], "label": ["ctg7_149"], "locus_tag": ["ctg7_149"], "protein_end": ["503"], "protein_start": ["54"], "score": ["602.2"], "tool": ["antismash"], "translation": ["GWYYLLAATLYIVFVVCIACSRFGSVKLGPEHSKPEFSVLSWAAMLFAAGIGIDLMFFSVAEPVTQYMQPPEGAGQTMEAARQAMVWTLFHYGLTGWSMYALMGMALGYFSYRYNLPLTIRSALYPIFGKKINGPIGHSVDIAAVIGTIFGIATTLGIGVVQLNYGLNVLFDIPDSLGAKAALIVLSVIIATISVTSGVDKGIRILSELNVVLALGLILFVLFMGDTEFLLNALVLNVGDYVNRFMGMTLNSFAFDRPVEWMNNWTLFFWAWWVAWSPFVGLFLARISRGRTIRQFVVGTLIIPFTFTLLWLSVFGNSALYEIIHGNAAFAAEAVAHPERGFYNLLAQYPAFTFSASVATITGLLFYVTSADSGALVLGNFTSKLKDINSDAPNWLRIFWSVVIGLLTLGMLMTNGISALQNATVIMGLPFSFVIFFVMAGLYKSLKVE"]}}, {"location": "[160339:160492](+)", "type": "CDS", "qualifiers": {"locus_tag": ["ctg7_150"], "transl_table": ["11"], "translation": ["MLTKYALVAIIVLCLTALGLTLMVRDSLCELSIKERSMEFKAVLAYETKK"]}}, {"location": "[160351:160477](+)", "type": "PFAM_domain", "qualifiers": {"aSDomain": ["HOK_GEF"], "aSTool": ["clusterhmmer"], "database": ["34.0"], "db_xref": ["PF01848.18"], "description": ["Hok/gef family"], "detection": ["hmmscan"], "domain_id": ["clusterhmmer_ctg7_150_0004"], "evalue": ["4.00E-20"], "label": ["ctg7_150"], "locus_tag": ["ctg7_150"], "protein_end": ["46"], "protein_start": ["4"], "score": ["71.3"], "tool": ["antismash"], "translation": ["YALVAIIVLCLTALGLTLMVRDSLCELSIKERSMEFKAVLAY"]}}, {"location": "[160686:161472](-)", "type": "CDS", "qualifiers": {"NRPS_PKS": ["Domain: PKS_KR (16-134). E-value: 8.7e-12. Score: 37.1. Matches aSDomain: nrpspksdomains_ctg7_151_PKS_KR.1"], "gene_functions": ["biosynthetic-additional (rule-based-clusters) adh_short", "biosynthetic-additional (smcogs) SMCOG1001:short-chain dehydrogenase/reductase SDR (Score: 230.3; E-value: 4.1e-70)"], "gene_kind": ["biosynthetic-additional"], "locus_tag": ["ctg7_151"], "sec_met_domain": ["adh_short (E-value: 4.9e-33, bitscore: 109.5, seeds: 230, tool: rule-based-clusters)"], "transl_table": ["11"], "translation": ["MIAKDFAQQLFNLQDRVAFVTGAGSGIGQMIAYGLASAGARVVCFDLREDGGLAETVKNIEAIGGEACYYTGDVRQLSDLRAGVALAKSRFGRLDIAVNAAGIANANPALEMETEQWQRVIDINLTGVWNSCKAEAELMQETGGGSIINIASMSGIIVNRGLDQAHYNCSKAGVIHLSKSLAMEWIGKGIRVNSISPGYTATPMNTRPEMVHQTREFESQTPIQRMAKVEEMAGPALFLASDAASFCTGVDLVVDGGFVCW"]}}, {"location": "[160698:161409](-)", "type": "PFAM_domain", "qualifiers": {"aSDomain": ["adh_short_C2"], "aSTool": ["clusterhmmer"], "database": ["34.0"], "db_xref": ["PF13561.8"], "description": ["Enoyl-(Acyl carrier protein) reductase"], "detection": ["hmmscan"], "domain_id": ["clusterhmmer_ctg7_151_0005"], "evalue": ["1.20E-67"], "label": ["ctg7_151"], "locus_tag": ["ctg7_151"], "protein_end": ["258"], "protein_start": ["21"], "score": ["228.0"], "tool": ["antismash"], "translation": ["GAGSGIGQMIAYGLASAGARVVCFDLREDGGLAETVKNIEAIGGEACYYTGDVRQLSDLRAGVALAKSRFGRLDIAVNAAGIANANPALEMETEQWQRVIDINLTGVWNSCKAEAELMQETGGGSIINIASMSGIIVNRGLDQAHYNCSKAGVIHLSKSLAMEWIGKGIRVNSISPGYTATPMNTRPEMVHQTREFESQTPIQRMAKVEEMAGPALFLASDAASFCTGVDLVVDGGF"]}}, {"location": "[161070:161424](-)", "type": "aSDomain", "qualifiers": {"aSDomain": ["PKS_KR"], "aSTool": ["nrps_pks_domains"], "database": ["nrpspksdomains.hmm"], "detection": ["hmmscan"], "domain_id": ["nrpspksdomains_ctg7_151_PKS_KR.1"], "evalue": ["8.70E-12"], "label": ["ctg7_151_PKS_KR.1"], "locus_tag": ["ctg7_151"], "protein_end": ["134"], "protein_start": ["16"], "score": ["37.1"], "tool": ["antismash"], "translation": ["VAFVTGAGSGIGQMIAYGLASAGARVVCFDLREDGGLAETVKNIEAIGGEACYYTGDVRQLSDLRAGVALAKSRFGRLDIAVNAAGIANANPALEMETEQWQRVIDINLTGVWNSCKA"]}}, {"location": "[161349:161415](-)", "type": "CDS_motif", "qualifiers": {"aSTool": ["nrps_pks_domains"], "database": ["abmotifs"], "detection": ["hmmscan"], "domain_id": ["nrpspksmotif_ctg7_151_0001"], "evalue": ["1.20E-04"], "label": ["PKSI-KR_m1"], "locus_tag": ["ctg7_151"], "protein_end": ["41"], "protein_start": ["19"], "score": ["14.7"], "tool": ["antismash"], "translation": ["VTGAGSGIGQMIAYGLASAGAR"]}}, {"location": "[161651:162449](-)", "type": "CDS", "qualifiers": {"NRPS_PKS": ["Domain: PKS_KR (8-163). E-value: 5e-13. Score: 41.2. Matches aSDomain: nrpspksdomains_ctg7_152_PKS_KR.1"], "gene_functions": ["biosynthetic-additional (rule-based-clusters) adh_short", "biosynthetic-additional (smcogs) SMCOG1001:short-chain dehydrogenase/reductase SDR (Score: 240; E-value: 4.5e-73)"], "gene_kind": ["biosynthetic-additional"], "locus_tag": ["ctg7_152"], "sec_met_domain": ["adh_short (E-value: 3.3e-38, bitscore: 126.3, seeds: 230, tool: rule-based-clusters)"], "transl_table": ["11"], "translation": ["MQRNFHNKTVVITGACRGIGAGIAERFARDGANLVMVSNAERVHETAETLRQRYQADILSLQVDVTDEAQVQSLYEQAAARFGTIDVSIQNAGVITIDYYDRMPKADFEKVLAVNTTGVWLCCREAAKYMVKQNHGSLINTSSGQGRQGFIYTPHYAASKMGVIGITQSLAHELAPWNITVNAFCPGIIESEMWDYNDRVWGEILSTEQKRYGKGELMAEWVEGIPMKRAGKPEDVAGLVAFLASDDARYLTGQTINIDGGLIMS"]}}, {"location": "[161663:162410](-)", "type": "PFAM_domain", "qualifiers": {"aSDomain": ["adh_short_C2"], "aSTool": ["clusterhmmer"], "database": ["34.0"], "db_xref": ["PF13561.8"], "description": ["Enoyl-(Acyl carrier protein) reductase"], "detection": ["hmmscan"], "domain_id": ["clusterhmmer_ctg7_152_0006"], "evalue": ["3.00E-64"], "label": ["ctg7_152"], "locus_tag": ["ctg7_152"], "protein_end": ["262"], "protein_start": ["13"], "score": ["216.9"], "tool": ["antismash"], "translation": ["GACRGIGAGIAERFARDGANLVMVSNAERVHETAETLRQRYQADILSLQVDVTDEAQVQSLYEQAAARFGTIDVSIQNAGVITIDYYDRMPKADFEKVLAVNTTGVWLCCREAAKYMVKQNHGSLINTSSGQGRQGFIYTPHYAASKMGVIGITQSLAHELAPWNITVNAFCPGIIESEMWDYNDRVWGEILSTEQKRYGKGELMAEWVEGIPMKRAGKPEDVAGLVAFLASDDARYLTGQTINIDGGL"]}}, {"location": "[161960:162425](-)", "type": "aSDomain", "qualifiers": {"aSDomain": ["PKS_KR"], "aSTool": ["nrps_pks_domains"], "database": ["nrpspksdomains.hmm"], "detection": ["hmmscan"], "domain_id": ["nrpspksdomains_ctg7_152_PKS_KR.1"], "evalue": ["5.00E-13"], "label": ["ctg7_152_PKS_KR.1"], "locus_tag": ["ctg7_152"], "protein_end": ["163"], "protein_start": ["8"], "score": ["41.2"], "tool": ["antismash"], "translation": ["TVVITGACRGIGAGIAERFARDGANLVMVSNAERVHETAETLRQRYQADILSLQVDVTDEAQVQSLYEQAAARFGTIDVSIQNAGVITIDYYDRMPKADFEKVLAVNTTGVWLCCREAAKYMVKQNHGSLINTSSGQGRQGFIYTPHYAASKMGV"]}}, {"location": "[162335:162425](-)", "type": "CDS_motif", "qualifiers": {"aSTool": ["nrps_pks_domains"], "database": ["abmotifs"], "detection": ["hmmscan"], "domain_id": ["nrpspksmotif_ctg7_152_0001"], "evalue": ["1.50E-04"], "label": ["PKSI-KR_m1"], "locus_tag": ["ctg7_152"], "protein_end": ["38"], "protein_start": ["8"], "score": ["14.4"], "tool": ["antismash"], "translation": ["TVVITGACRGIGAGIAERFARDGANLVMVS"]}}, {"location": "[162509:163565](-)", "type": "CDS", "qualifiers": {"gene_functions": ["transport (smcogs) SMCOG1113:inner-membrane translocator (Score: 332.6; E-value: 3.9e-101)"], "gene_kind": ["transport"], "locus_tag": ["ctg7_153"], "transl_table": ["11"], "translation": ["MNQKYMIYMYLLKARTFIALLLVIAFFSVMVPNFLTTSNLLIMTQHVAITGLLAIGMTLVILTGGIDLSVGAVAGICGMVAGALLTNGLPLWNGSVIFFNVPEVILCVALFGVLVGFVNGAVITRFGVAPFICTLGMMYVARGSALLFNDGSTYPNLNGMEALGNTGFSTLGSGTLLGIYLPIWLMIGFLLLGYWLTTKTPLGRYIYAIGGNESAARLAGVPIVKAKIFVYAFSGLCSAFVGLIVASQLQTAHPMTGNMFEMDAIGATVLGGTALAGGRGRVTGSIIGAFVIVFLADGMVMMGVSDFWQMVIKGVVIVTAVVVDQFQQKLQNKVILMRRHEEKLAAAGATS"]}}, {"location": "[162608:163430](-)", "type": "PFAM_domain", "qualifiers": {"aSDomain": ["BPD_transp_2"], "aSTool": ["clusterhmmer"], "database": ["34.0"], "db_xref": ["PF02653.18"], "description": ["Branched-chain amino acid transport system / permease component"], "detection": ["hmmscan"], "domain_id": ["clusterhmmer_ctg7_153_0007"], "evalue": ["5.90E-35"], "label": ["ctg7_153"], "locus_tag": ["ctg7_153"], "protein_end": ["319"], "protein_start": ["45"], "score": ["120.8"], "tool": ["antismash"], "translation": ["HVAITGLLAIGMTLVILTGGIDLSVGAVAGICGMVAGALLTNGLPLWNGSVIFFNVPEVILCVALFGVLVGFVNGAVITRFGVAPFICTLGMMYVARGSALLFNDGSTYPNLNGMEALGNTGFSTLGSGTLLGIYLPIWLMIGFLLLGYWLTTKTPLGRYIYAIGGNESAARLAGVPIVKAKIFVYAFSGLCSAFVGLIVASQLQTAHPMTGNMFEMDAIGATVLGGTALAGGRGRVTGSIIGAFVIVFLADGMVMMGVSDFWQMVIKGVVIVT"]}}, {"location": "[163582:165127](-)", "type": "CDS", "qualifiers": {"gene_functions": ["transport (smcogs) SMCOG1000:ABC transporter ATP-binding protein (Score: 138.4; E-value: 5.3e-42)"], "gene_kind": ["transport"], "locus_tag": ["ctg7_154"], "transl_table": ["11"], "translation": ["MQRQELVNSQPVDSEVIIETRELSRVYPGVVALDSVNYRVYRNKVNVLIGENGAGKSTMMKMLAGVETPSSGQIILDGAPVTLSSTHQAEKQGISIIFQELNLFPNMNVMDNIFMANEFFQKGKINEKYQYELAKSLLERLELNVDPYTQLGELGIGHQQLVEIARALSKDTRVLIMDEPTSALSQSEVKILFNVIEQLKRRGVTIIYISHRLEELMEIGDHITIFRDGRFISEREVSDASIPWIIEQMVGDKKKHFDYRPAPKGEAVLAVEGLTALHPSGGYKLNDVTFTLSKGEVIGIYGLLGAGRTELFKGLVGLMPCQSGNVHLNGENIEKAPFQARLKKGLALVPEDRQGEGVVQMMSIQSNMTLSDFSLQGFRRAWKWLNPQKEIACVKEMIRELAIKVSDPDLPVTSLSGGNQQKVVLGKALMTKPEVVFLDEPTRGIDVGAKTDVYHLIGKMAQQGLAVMFSSSELDEVMALADRILVMADGRITADLPRHAVTREKLIAASTPQD"]}}, {"location": "[163801:164275](-)", "type": "PFAM_domain", "qualifiers": {"aSDomain": ["ABC_tran"], "aSTool": ["clusterhmmer"], "database": ["34.0"], "db_xref": ["PF00005.29"], "description": ["ABC transporter"], "detection": ["hmmscan"], "domain_id": ["clusterhmmer_ctg7_154_0009"], "evalue": ["4.10E-22"], "label": ["ctg7_154"], "locus_tag": ["ctg7_154"], "protein_end": ["442"], "protein_start": ["284"], "score": ["79.3"], "tool": ["antismash"], "translation": ["LNDVTFTLSKGEVIGIYGLLGAGRTELFKGLVGLMPCQSGNVHLNGENIEKAPFQARLKKGLALVPEDRQGEGVVQMMSIQSNMTLSDFSLQGFRRAWKWLNPQKEIACVKEMIRELAIKVSDPDLPVTSLSGGNQQKVVLGKALMTKPEVVFLDEPT"]}}, {"location": "[164581:165031](-)", "type": "PFAM_domain", "qualifiers": {"aSDomain": ["ABC_tran"], "aSTool": ["clusterhmmer"], "database": ["34.0"], "db_xref": ["PF00005.29"], "description": ["ABC transporter"], "detection": ["hmmscan"], "domain_id": ["clusterhmmer_ctg7_154_0008"], "evalue": ["7.20E-29"], "label": ["ctg7_154"], "locus_tag": ["ctg7_154"], "protein_end": ["182"], "protein_start": ["32"], "score": ["101.2"], "tool": ["antismash"], "translation": ["LDSVNYRVYRNKVNVLIGENGAGKSTMMKMLAGVETPSSGQIILDGAPVTLSSTHQAEKQGISIIFQELNLFPNMNVMDNIFMANEFFQKGKINEKYQYELAKSLLERLELNVDPYTQLGELGIGHQQLVEIARALSKDTRVLIMDEPTS"]}}, {"location": "[165128:165749](-)", "type": "CDS", "qualifiers": {"locus_tag": ["ctg7_155"], "transl_table": ["11"], "translation": ["MYKKISLTLVILALGGCRIVSQQELADLKSPPNPHMADIDRTWQDQLVPQVVAKARPVAELMTALRAAKDIDSACKTLGYRAQDENPCVFYVKVEGNISKIDSASRSGKMTIEDISGGNVVVQIGPTLRGTLLRDGYQGASYQDFNDQVLFGEYSRAINEHAVKMIQTAQVKTGEAVQVYGVFSAWDIPQTMPDITPAKIVRLGGQ"]}}, {"location": "[165149:165725](-)", "type": "PFAM_domain", "qualifiers": {"aSDomain": ["DUF2291"], "aSTool": ["clusterhmmer"], "database": ["34.0"], "db_xref": ["PF10054.11"], "description": ["Predicted periplasmic lipoprotein (DUF2291)"], "detection": ["hmmscan"], "domain_id": ["clusterhmmer_ctg7_155_0010"], "evalue": ["6.80E-48"], "label": ["ctg7_155"], "locus_tag": ["ctg7_155"], "protein_end": ["200"], "protein_start": ["8"], "score": ["163.1"], "tool": ["antismash"], "translation": ["LVILALGGCRIVSQQELADLKSPPNPHMADIDRTWQDQLVPQVVAKARPVAELMTALRAAKDIDSACKTLGYRAQDENPCVFYVKVEGNISKIDSASRSGKMTIEDISGGNVVVQIGPTLRGTLLRDGYQGASYQDFNDQVLFGEYSRAINEHAVKMIQTAQVKTGEAVQVYGVFSAWDIPQTMPDITPAKI"]}}, {"location": "[165792:166728](-)", "type": "CDS", "qualifiers": {"gene_functions": ["transport (smcogs) SMCOG1205:ABC transporter, carbohydrate uptake (Score: 243.6; E-value: 3.7e-74)"], "gene_kind": ["transport"], "locus_tag": ["ctg7_156"], "transl_table": ["11"], "translation": ["MKLRLTLLTAATLTAFSFAAQAAEKGTIMIMVNSLDNPYYASEAKGASEKAKELGYQTTILSHGEDVKKQNELIDTAIGKKVQGIILDNADSTASVAAIEKAKKAGIPVVLINREIPVDDIALEQITHNNFQAGSEVANVFVEKMAEKGKYAELTCNLADNNCVTRSKSFHQVIDQYPDMVSVAKQDAKGTLIDGKRIMDSILQAHPDVKGVICGNGPVALGAIAALKAANRNDVVVVGIDGSNDERDAVKAGTLQATVMLQAQAIAAQGVTDLDNYLQKGEKPAKQRVMFRGILITQDNADKVQDFNIKS"]}}, {"location": "[165882:166644](-)", "type": "PFAM_domain", "qualifiers": {"aSDomain": ["Peripla_BP_4"], "aSTool": ["clusterhmmer"], "database": ["34.0"], "db_xref": ["PF13407.8"], "description": ["Periplasmic binding protein domain"], "detection": ["hmmscan"], "domain_id": ["clusterhmmer_ctg7_156_0011"], "evalue": ["7.40E-51"], "label": ["ctg7_156"], "locus_tag": ["ctg7_156"], "protein_end": ["282"], "protein_start": ["28"], "score": ["173.3"], "tool": ["antismash"], "translation": ["MIMVNSLDNPYYASEAKGASEKAKELGYQTTILSHGEDVKKQNELIDTAIGKKVQGIILDNADSTASVAAIEKAKKAGIPVVLINREIPVDDIALEQITHNNFQAGSEVANVFVEKMAEKGKYAELTCNLADNNCVTRSKSFHQVIDQYPDMVSVAKQDAKGTLIDGKRIMDSILQAHPDVKGVICGNGPVALGAIAALKAANRNDVVVVGIDGSNDERDAVKAGTLQATVMLQAQAIAAQGVTDLDNYLQKGE"]}}, {"location": "[167008:168529](-)", "type": "CDS", "qualifiers": {"gene_functions": ["biosynthetic-additional (smcogs) SMCOG1210:glycerol kinase (Score: 536.6; E-value: 8.1e-163)"], "gene_kind": ["biosynthetic-additional"], "locus_tag": ["ctg7_157"], "transl_table": ["11"], "translation": ["MQATRKEFIIALDEGTTNAKAVVLDSRGQVVVKFSQPLAIQTPREGWVEQSGEVLVDASLAVIAQAVAHVGAENVAALAISNQRETAIGWYRQSGKPINAAITWQCSRSAAFCDELRHSDKEQQIKAVTGLPIAPLFSASKMRWLLESLPEGRALAERGEICLGTIDSWLLWNLTQGEAFYCDYSNAARTQLLNLQTGQWDDNMLALFQIPRAALPEIKPSSGLFGYTRGLNAIPDGIPVMAMVGDSHAALFGHALGELGCVKATYGTGSSVMAPVKSAQCDIDALATTIAWHDGDSITYGLEGNIPHTGDAVAWMADSTGLSELSDAELAHELNTLPASVDSTLGVYFVPALTGLGAPWWDDSARGVICGLSRGVKRAHLIRAALESITYQIADVVVAMRQQDDFHLTALMVDGGPTRNDWLMQYQADLLGCPVMRSDVAELSAIGAALLARKALNPGSVTDLNAFLTEHSEFIPDMARHQRLQKRWQEWRHAVNRTLWKPATSA"]}}, {"location": "[167164:167743](-)", "type": "PFAM_domain", "qualifiers": {"aSDomain": ["FGGY_C"], "aSTool": ["clusterhmmer"], "database": ["34.0"], "db_xref": ["PF02782.18"], "description": ["FGGY family of carbohydrate kinases, C-terminal domain"], "detection": ["hmmscan"], "domain_id": ["clusterhmmer_ctg7_157_0013"], "evalue": ["2.80E-40"], "label": ["ctg7_157"], "locus_tag": ["ctg7_157"], "protein_end": ["455"], "protein_start": ["262"], "score": ["138.3"], "tool": ["antismash"], "translation": ["KATYGTGSSVMAPVKSAQCDIDALATTIAWHDGDSITYGLEGNIPHTGDAVAWMADSTGLSELSDAELAHELNTLPASVDSTLGVYFVPALTGLGAPWWDDSARGVICGLSRGVKRAHLIRAALESITYQIADVVVAMRQQDDFHLTALMVDGGPTRNDWLMQYQADLLGCPVMRSDVAELSAIGAALLARKA"]}}, {"location": "[167770:168505](-)", "type": "PFAM_domain", "qualifiers": {"aSDomain": ["FGGY_N"], "aSTool": ["clusterhmmer"], "database": ["34.0"], "db_xref": ["PF00370.23"], "description": ["FGGY family of carbohydrate kinases, N-terminal domain"], "detection": ["hmmscan"], "domain_id": ["clusterhmmer_ctg7_157_0012"], "evalue": ["1.10E-60"], "label": ["ctg7_157"], "locus_tag": ["ctg7_157"], "protein_end": ["253"], "protein_start": ["8"], "score": ["205.4"], "tool": ["antismash"], "translation": ["IIALDEGTTNAKAVVLDSRGQVVVKFSQPLAIQTPREGWVEQSGEVLVDASLAVIAQAVAHVGAENVAALAISNQRETAIGWYRQSGKPINAAITWQCSRSAAFCDELRHSDKEQQIKAVTGLPIAPLFSASKMRWLLESLPEGRALAERGEICLGTIDSWLLWNLTQGEAFYCDYSNAARTQLLNLQTGQWDDNMLALFQIPRAALPEIKPSSGLFGYTRGLNAIPDGIPVMAMVGDSHAALFG"]}}, {"location": "[168891:169842](-)", "type": "CDS", "qualifiers": {"locus_tag": ["ctg7_158"], "transl_table": ["11"], "translation": ["MAKQDEQRLLVKIATLYYLEGRKQSDIAQLLSLSQSFISRAIARCQKEGVVKISVVQPSNIFLNLEKGLEDRYGIKQAIVVDTEEDASDHTIKRAIGSAAAHYLETRLRPKDLIGVSSWSSTIRAMVDEVHAQNLKANGVIQLLGGVGPNGNVQATILTQTLAQRLNCEAWLLPSQSIEGSTEEKNRLVASKDVADVIARFDEVDIAIVGIGILEPSQLLKTSGNYYHEDMLQVLAERGAVGDICLHYYDKNGKAVLRDDEDPVIGMALEKVKKCPNVVALAGGSEKVAAIKGALSGGYIDVLITDYPTARLLIAG"]}}, {"location": "[168900:169656](-)", "type": "PFAM_domain", "qualifiers": {"aSDomain": ["Sugar-bind"], "aSTool": ["clusterhmmer"], "database": ["34.0"], "db_xref": ["PF04198.15"], "description": ["Putative sugar-binding domain"], "detection": ["hmmscan"], "domain_id": ["clusterhmmer_ctg7_158_0014"], "evalue": ["9.90E-62"], "label": ["ctg7_158"], "locus_tag": ["ctg7_158"], "protein_end": ["314"], "protein_start": ["62"], "score": ["208.5"], "tool": ["antismash"], "translation": ["LNLEKGLEDRYGIKQAIVVDTEEDASDHTIKRAIGSAAAHYLETRLRPKDLIGVSSWSSTIRAMVDEVHAQNLKANGVIQLLGGVGPNGNVQATILTQTLAQRLNCEAWLLPSQSIEGSTEEKNRLVASKDVADVIARFDEVDIAIVGIGILEPSQLLKTSGNYYHEDMLQVLAERGAVGDICLHYYDKNGKAVLRDDEDPVIGMALEKVKKCPNVVALAGGSEKVAAIKGALSGGYIDVLITDYPTARLLI"]}}, {"location": "[170206:171037](+)", "type": "CDS", "qualifiers": {"gene_functions": ["biosynthetic-additional (rule-based-clusters) DXP_synthase_N", "biosynthetic-additional (rule-based-clusters) TPP_enzyme_C", "biosynthetic-additional (smcogs) SMCOG1204:transketolase (Score: 355.6; E-value: 9.3e-108)"], "gene_kind": ["biosynthetic-additional"], "locus_tag": ["ctg7_159"], "sec_met_domain": ["DXP_synthase_N (E-value: 7e-08, bitscore: 26.8, seeds: 174, tool: rule-based-clusters)", "TPP_enzyme_C (E-value: 1.5e-07, bitscore: 26.2, seeds: 323, tool: rule-based-clusters)"], "transl_table": ["11"], "translation": ["MNPYSYDVQALERKARAVRRHIVRLNANSPAGGHTGADLSQVELLTALYFRILNVAPERLADDQRDIYIQSKGHAVGCYYCVLAEAGFFPVEWLETYQHANSHLPGHPVRQKTPGIELNTGALGHGLPVAVGLALAAKKSNSSRRIFLITGDGELAEGSNWEAALAAAHYGLDNLIIINDKNNLQLAGPTREIMNTDPLADKWKAFGMTVTECQGNDMASVVATLEGLKQEGKPNVVIANTTKGAGISFIQGRPEWHHRVPKGEEIALALEELKDE"]}}, {"location": "[170287:171010](+)", "type": "PFAM_domain", "qualifiers": {"aSDomain": ["Transketolase_N"], "aSTool": ["clusterhmmer"], "database": ["34.0"], "db_xref": ["PF00456.23"], "description": ["Transketolase, thiamine diphosphate binding domain"], "detection": ["hmmscan"], "domain_id": ["clusterhmmer_ctg7_159_0015"], "evalue": ["8.20E-39"], "label": ["ctg7_159"], "locus_tag": ["ctg7_159"], "protein_end": ["268"], "protein_start": ["27"], "score": ["133.6"], "tool": ["antismash"], "translation": ["NSPAGGHTGADLSQVELLTALYFRILNVAPERLADDQRDIYIQSKGHAVGCYYCVLAEAGFFPVEWLETYQHANSHLPGHPVRQKTPGIELNTGALGHGLPVAVGLALAAKKSNSSRRIFLITGDGELAEGSNWEAALAAAHYGLDNLIIINDKNNLQLAGPTREIMNTDPLADKWKAFGMTVTECQGNDMASVVATLEGLKQEGKPNVVIANTTKGAGISFIQGRPEWHHRVPKGEEIAL"]}}, {"location": "[171029:171965](+)", "type": "CDS", "qualifiers": {"gene_functions": ["biosynthetic-additional (smcogs) SMCOG1110:1-deoxy-D-xylulose-5-phosphate synthase (Score: 298; E-value: 9.7e-91)"], "gene_kind": ["biosynthetic-additional"], "locus_tag": ["ctg7_160"], "transl_table": ["11"], "translation": ["MSNAEHLASVMVQAFIDAVDRGVDLVPVVADSTSTAKIAPFIKQFPGRLVNVGIAEQSMVGTAAGLALGGKVAVTCNAAPFLISRANEQIKVDVCYNNTNVKLFGLNAGASYGPLASTHHAIDDLAVMRGFGNIQIFAPSSPRECRQIIDYAIGYQGPVYIRLDGKALPELHDESYRFVPGAVVTLREGEDIALVATGSTVHEIVDAAQRLADAGIQAKVVSVPSIRPCDTAALLAALKPCKAVITVEEHNVNGGLGSLVAEVLAEAGAGIPLKRLGIPDGEYAAAADRGWLRKHHGFDAASVAGLAQKMR"]}}, {"location": "[171089:171533](+)", "type": "PFAM_domain", "qualifiers": {"aSDomain": ["Transket_pyr"], "aSTool": ["clusterhmmer"], "database": ["34.0"], "db_xref": ["PF02779.26"], "description": ["Transketolase, pyrimidine binding domain"], "detection": ["hmmscan"], "domain_id": ["clusterhmmer_ctg7_160_0016"], "evalue": ["7.90E-19"], "label": ["ctg7_160"], "locus_tag": ["ctg7_160"], "protein_end": ["168"], "protein_start": ["20"], "score": ["68.1"], "tool": ["antismash"], "translation": ["RGVDLVPVVADSTSTAKIAPFIKQFPGRLVNVGIAEQSMVGTAAGLALGGKVAVTCNAAPFLISRANEQIKVDVCYNNTNVKLFGLNAGASYGPLASTHHAIDDLAVMRGFGNIQIFAPSSPRECRQIIDYAIGYQGPVYIRLDGKAL"]}}, {"location": "[171569:171938](+)", "type": "PFAM_domain", "qualifiers": {"aSDomain": ["Transketolase_C"], "aSTool": ["clusterhmmer"], "database": ["34.0"], "db_xref": ["PF02780.22"], "description": ["Transketolase, C-terminal domain"], "detection": ["hmmscan"], "domain_id": ["clusterhmmer_ctg7_160_0017"], "evalue": ["8.70E-28"], "label": ["ctg7_160"], "locus_tag": ["ctg7_160"], "protein_end": ["303"], "protein_start": ["180"], "score": ["96.8"], "tool": ["antismash"], "translation": ["GAVVTLREGEDIALVATGSTVHEIVDAAQRLADAGIQAKVVSVPSIRPCDTAALLAALKPCKAVITVEEHNVNGGLGSLVAEVLAEAGAGIPLKRLGIPDGEYAAAADRGWLRKHHGFDAASV"]}}, {"location": "[172019:172643](-)", "type": "CDS", "qualifiers": {"NRPS_PKS": ["Domain: ACPS (103-165). E-value: 6.5e-08. Score: 24.3. Matches aSDomain: nrpspksdomains_ctg7_161_ACPS.1"], "gene_functions": ["biosynthetic-additional (smcogs) SMCOG1060:4'-phosphopantetheinyl transferase (Score: 170.6; E-value: 5.4e-52)"], "gene_kind": ["biosynthetic-additional"], "locus_tag": ["ctg7_161"], "transl_table": ["11"], "translation": ["MQTQRSIIQLADRSLQRVDFDPLTFRPEDLLWLPHHARLSGCARKRQSEHLAGRIAAVYALREVGETEIPAIGDQRQPLWPAPWYGSISHCERSALAVVSAGPVGVDIERILSPALAAELESSIVNSAEKSLLDASGLPSALALTLAFSAKESAFKASPPEIQNGVGFSDFEVTYIKEGNLLLRLSAGEYRLQWIKAGDYVITLCAT"]}}, {"location": "[172028:172337](-)", "type": "PFAM_domain", "qualifiers": {"aSDomain": ["ACPS"], "aSTool": ["clusterhmmer"], "database": ["34.0"], "db_xref": ["PF01648.22"], "description": ["4'-phosphopantetheinyl transferase superfamily"], "detection": ["hmmscan"], "domain_id": ["clusterhmmer_ctg7_161_0019"], "evalue": ["6.00E-12"], "label": ["ctg7_161"], "locus_tag": ["ctg7_161"], "protein_end": ["205"], "protein_start": ["102"], "score": ["45.8"], "tool": ["antismash"], "translation": ["PVGVDIERILSPALAAELESSIVNSAEKSLLDASGLPSALALTLAFSAKESAFKASPPEIQNGVGFSDFEVTYIKEGNLLLRLSAGEYRLQWIKAGDYVITLC"]}}, {"location": "[172148:172334](-)", "type": "aSDomain", "qualifiers": {"aSDomain": ["ACPS"], "aSTool": ["nrps_pks_domains"], "database": ["nrpspksdomains.hmm"], "detection": ["hmmscan"], "domain_id": ["nrpspksdomains_ctg7_161_ACPS.1"], "evalue": ["6.50E-08"], "label": ["ctg7_161_ACPS.1"], "locus_tag": ["ctg7_161"], "protein_end": ["165"], "protein_start": ["103"], "score": ["24.3"], "tool": ["antismash"], "translation": ["VGVDIERILSPALAAELESSIVNSAEKSLLDASGLPSALALTLAFSAKESAFKASPPEIQNG"]}}, {"location": "[172343:172529](-)", "type": "PFAM_domain", "qualifiers": {"aSDomain": ["4PPT_N"], "aSTool": ["clusterhmmer"], "database": ["34.0"], "db_xref": ["PF17837.3"], "description": ["4'-phosphopantetheinyl transferase N-terminal domain"], "detection": ["hmmscan"], "domain_id": ["clusterhmmer_ctg7_161_0018"], "evalue": ["4.00E-16"], "label": ["ctg7_161"], "locus_tag": ["ctg7_161"], "protein_end": ["100"], "protein_start": ["38"], "score": ["58.9"], "tool": ["antismash"], "translation": ["LSGCARKRQSEHLAGRIAAVYALREVGETEIPAIGDQRQPLWPAPWYGSISHCERSALAVVS"]}}, {"location": "[172711:174961](-)", "type": "CDS", "qualifiers": {"gene_functions": ["transport (smcogs) SMCOG1082:TonB-dependent siderophore receptor family (Score: 979.2; E-value: 3.2e-296)"], "gene_kind": ["transport"], "locus_tag": ["ctg7_162"], "transl_table": ["11"], "translation": ["MNNRIKSLALLVNLGIYGAAFPLSAAETASDSKTATADETMVVTAAEQNLQAPGVSTITADEIRKRPPARDVSEIIRTMPGVNLTGNSTSGQRGNNRQIDIRGMGPENTLILIDGKPVTSRNSVRLGWRGERDTRGDTSWVPPELIERIEVIRGPAAARYGNGAAGGVVNIITKKSDGEWHGSWNTYMNAPEHKEEGSTKRTNFSLSGPLGGDFSFRLLGNLDKTQADAWDINDGHQSERTGAYANTMPAGREGVKNKNINGVVRWDFAPMQSLEFESGYSRQGNLYAGDTQNTNTNDLVKENYGKETNRLYRQTYSVTWNGGWDNGVTTSNWAQYERTRNSRKGEGLAGGTEGIFNSNQFSDIDLADVMLHSEVNIPLDLVFNQNLTLGTEWNQQRMKDRASNTQTFMGGDIDGYDSTGRSPYSKAEIFSLFAEDNVELTDTTMLTPALRFDHHTIVGNNWSPSLNLSQGLGDDFTLKMGIARAYKAPSLYQTNPNYILYSKGQGCYASGTGTGCYMMGNDDLKAETSINKEIGLEFKRDGWLAGVTWFRNDYRDKIEAGYAPIAHTSKGNVNTDIYQWENVPKAVVEGLEGTLNVPVSETVNWTNNITYMLQSKNKETGDRLSIIPEYTLNSTLSWQIQQDISVQSTFTWYGKQQPKKYNYKGEPAVGSETDEVSPYSIVGLSATWDVTKNVSLTGGVDNVFDKRHWRAGNAQTTGSLTDVSYMAGAGANTYNESGRTWYLGVNTHF"]}}, {"location": "[172714:174799](-)", "type": "aSDomain", "qualifiers": {"aSDomain": ["TIGR01783"], "aSTool": ["tigrfam"], "description": ["TonB-siderophor: TonB-dependent siderophore receptor"], "detection": ["hmmscan"], "domain_id": ["TIGRFam_ctg7_162_0003"], "evalue": ["3.90E-143"], "identifier": ["TIGR01783"], "label": ["ctg7_162"], "locus_tag": ["ctg7_162"], "protein_end": ["749"], "protein_start": ["54"], "score": ["476.3"], "tool": ["antismash"], "translation": ["VSTITADEIRKRPPARDVSEIIRTMPGVNLTGNSTSGQRGNNRQIDIRGMGPENTLILIDGKPVTSRNSVRLGWRGERDTRGDTSWVPPELIERIEVIRGPAAARYGNGAAGGVVNIITKKSDGEWHGSWNTYMNAPEHKEEGSTKRTNFSLSGPLGGDFSFRLLGNLDKTQADAWDINDGHQSERTGAYANTMPAGREGVKNKNINGVVRWDFAPMQSLEFESGYSRQGNLYAGDTQNTNTNDLVKENYGKETNRLYRQTYSVTWNGGWDNGVTTSNWAQYERTRNSRKGEGLAGGTEGIFNSNQFSDIDLADVMLHSEVNIPLDLVFNQNLTLGTEWNQQRMKDRASNTQTFMGGDIDGYDSTGRSPYSKAEIFSLFAEDNVELTDTTMLTPALRFDHHTIVGNNWSPSLNLSQGLGDDFTLKMGIARAYKAPSLYQTNPNYILYSKGQGCYASGTGTGCYMMGNDDLKAETSINKEIGLEFKRDGWLAGVTWFRNDYRDKIEAGYAPIAHTSKGNVNTDIYQWENVPKAVVEGLEGTLNVPVSETVNWTNNITYMLQSKNKETGDRLSIIPEYTLNSTLSWQIQQDISVQSTFTWYGKQQPKKYNYKGEPAVGSETDEVSPYSIVGLSATWDVTKNVSLTGGVDNVFDKRHWRAGNAQTTGSLTDVSYMAGAGANTYNESGRTWYLGVNTHF"]}}, {"location": "[172723:174130](-)", "type": "PFAM_domain", "qualifiers": {"aSDomain": ["TonB_dep_Rec"], "aSTool": ["clusterhmmer"], "database": ["34.0"], "db_xref": ["PF00593.26"], "description": ["TonB dependent receptor"], "detection": ["hmmscan"], "domain_id": ["clusterhmmer_ctg7_162_0021"], "evalue": ["7.80E-56"], "label": ["ctg7_162"], "locus_tag": ["ctg7_162"], "protein_end": ["746"], "protein_start": ["277"], "score": ["191.0"], "tool": ["antismash"], "translation": ["SGYSRQGNLYAGDTQNTNTNDLVKENYGKETNRLYRQTYSVTWNGGWDNGVTTSNWAQYERTRNSRKGEGLAGGTEGIFNSNQFSDIDLADVMLHSEVNIPLDLVFNQNLTLGTEWNQQRMKDRASNTQTFMGGDIDGYDSTGRSPYSKAEIFSLFAEDNVELTDTTMLTPALRFDHHTIVGNNWSPSLNLSQGLGDDFTLKMGIARAYKAPSLYQTNPNYILYSKGQGCYASGTGTGCYMMGNDDLKAETSINKEIGLEFKRDGWLAGVTWFRNDYRDKIEAGYAPIAHTSKGNVNTDIYQWENVPKAVVEGLEGTLNVPVSETVNWTNNITYMLQSKNKETGDRLSIIPEYTLNSTLSWQIQQDISVQSTFTWYGKQQPKKYNYKGEPAVGSETDEVSPYSIVGLSATWDVTKNVSLTGGVDNVFDKRHWRAGNAQTTGSLTDVSYMAGAGANTYNESGRTWYLGVN"]}}, {"location": "[174457:174802](-)", "type": "PFAM_domain", "qualifiers": {"aSDomain": ["Plug"], "aSTool": ["clusterhmmer"], "database": ["34.0"], "db_xref": ["PF07715.17"], "description": ["TonB-dependent Receptor Plug Domain"], "detection": ["hmmscan"], "domain_id": ["clusterhmmer_ctg7_162_0020"], "evalue": ["4.70E-29"], "label": ["ctg7_162"], "locus_tag": ["ctg7_162"], "protein_end": ["168"], "protein_start": ["53"], "score": ["101.2"], "tool": ["antismash"], "translation": ["GVSTITADEIRKRPPARDVSEIIRTMPGVNLTGNSTSGQRGNNRQIDIRGMGPENTLILIDGKPVTSRNSVRLGWRGERDTRGDTSWVPPELIERIEVIRGPAAARYGNGAAGGV"]}}, {"location": "[175233:176433](+)", "type": "CDS", "qualifiers": {"gene_functions": ["biosynthetic-additional (smcogs) SMCOG1098:enterobactin/ferric enterobactin esterase (Score: 523.4; E-value: 8e-159)"], "gene_kind": ["biosynthetic-additional"], "locus_tag": ["ctg7_163"], "transl_table": ["11"], "translation": ["MHKTGSDDWWQHISGPQIEAVDGAYRVTFWWRDPAGNETSSAIQRVWIYITGVTDHHKNAVPQTLRRIPGTDAWCWQTTLSPTWRGSYCFIPSARDDDFSPQLFNGDGPDRALLREGWRRLLPQAIADPLNPQSWKGGRGHAVSALELPDAPEQPGWALRDEPYPPPLCIEWQSQRLGNRRRIWVYATGDAQPQARPLAILLDGQFWAESMPVWAPLAGLTREKRLPPAIYLLIDAIDNPHRAAELPCNEAFWLAVQEELLPMVHRLAPFSDRADRTVVAGQSFGGLASMFAALYWPQRFGCVLSQSGSYWWPHRGGAQTGLLIDRLSRGELHPQGLRIWLEAGIREPIIFRANQALLAHLEQQTIFWRQVDGGHDALCWRGGLTAGLIQLWQPLCRDE"]}}, {"location": "[175308:175704](+)", "type": "PFAM_domain", "qualifiers": {"aSDomain": ["DUF3327"], "aSTool": ["clusterhmmer"], "database": ["34.0"], "db_xref": ["PF11806.10"], "description": ["Domain of unknown function (DUF3327)"], "detection": ["hmmscan"], "domain_id": ["clusterhmmer_ctg7_163_0022"], "evalue": ["2.20E-40"], "label": ["ctg7_163"], "locus_tag": ["ctg7_163"], "protein_end": ["157"], "protein_start": ["25"], "score": ["138.1"], "tool": ["antismash"], "translation": ["RVTFWWRDPAGNETSSAIQRVWIYITGVTDHHKNAVPQTLRRIPGTDAWCWQTTLSPTWRGSYCFIPSARDDDFSPQLFNGDGPDRALLREGWRRLLPQAIADPLNPQSWKGGRGHAVSALELPDAPEQPGW"]}}, {"location": "[175752:176403](+)", "type": "PFAM_domain", "qualifiers": {"aSDomain": ["Esterase"], "aSTool": ["clusterhmmer"], "database": ["34.0"], "db_xref": ["PF00756.22"], "description": ["Putative esterase"], "detection": ["hmmscan"], "domain_id": ["clusterhmmer_ctg7_163_0023"], "evalue": ["8.90E-39"], "label": ["ctg7_163"], "locus_tag": ["ctg7_163"], "protein_end": ["390"], "protein_start": ["173"], "score": ["133.7"], "tool": ["antismash"], "translation": ["SQRLGNRRRIWVYATGDAQPQARPLAILLDGQFWAESMPVWAPLAGLTREKRLPPAIYLLIDAIDNPHRAAELPCNEAFWLAVQEELLPMVHRLAPFSDRADRTVVAGQSFGGLASMFAALYWPQRFGCVLSQSGSYWWPHRGGAQTGLLIDRLSRGELHPQGLRIWLEAGIREPIIFRANQALLAHLEQQTIFWRQVDGGHDALCWRGGLTAGLIQ"]}}, {"location": "[176460:176664](+)", "type": "CDS", "qualifiers": {"gene_functions": ["biosynthetic-additional (smcogs) SMCOG1009:mbtH-like protein (Score: 84.2; E-value: 6.6e-26)"], "gene_kind": ["biosynthetic-additional"], "locus_tag": ["ctg7_164"], "transl_table": ["11"], "translation": ["MQFSNPFDNPQGQFYILRNGQQQFSLWPHSCALPEGWSVECPPQSLAACNAWLAANWSTLTPAHHAS"]}}, {"location": "[176469:176619](+)", "type": "PFAM_domain", "qualifiers": {"aSDomain": ["MbtH"], "aSTool": ["clusterhmmer"], "database": ["34.0"], "db_xref": ["PF03621.15"], "description": ["MbtH-like protein"], "detection": ["hmmscan"], "domain_id": ["clusterhmmer_ctg7_164_0024"], "evalue": ["3.50E-18"], "label": ["ctg7_164"], "locus_tag": ["ctg7_164"], "protein_end": ["53"], "protein_start": ["3"], "score": ["64.9"], "tool": ["antismash"], "translation": ["SNPFDNPQGQFYILRNGQQQFSLWPHSCALPEGWSVECPPQSLAACNAWL"]}}, {"location": "[176674:180556](+)", "type": "CDS", "qualifiers": {"NRPS_PKS": ["Domain: Condensation_Starter (2-301). E-value: 1.7e-94. Score: 308.4. Matches aSDomain: nrpspksdomains_ctg7_165_Condensation_Starter.1", "Domain: AMP-binding (461-862). E-value: 3.6e-106. Score: 347.0. Matches aSDomain: nrpspksdomains_ctg7_165_AMP-binding.1", "Domain: PCP (975-1043). E-value: 1.6e-15. Score: 49.0. Matches aSDomain: nrpspksdomains_ctg7_165_PCP.1", "Domain: Thioesterase (1067-1283). E-value: 1.3e-43. Score: 141.9. Matches aSDomain: nrpspksdomains_ctg7_165_Thioesterase.1"], "gene_functions": ["biosynthetic (rule-based-clusters) NRPS: AMP-binding", "biosynthetic (rule-based-clusters) NRPS: Condensation", "biosynthetic (rule-based-clusters) NRP-metallophore: AMP-binding", "biosynthetic (rule-based-clusters) NRP-metallophore: Condensation", "biosynthetic-additional (rule-based-clusters) PP-binding", "biosynthetic-additional (smcogs) SMCOG1127:condensation domain-containing protein (Score: 236.9; E-value: 8.3e-72)"], "gene_kind": ["biosynthetic"], "locus_tag": ["ctg7_165"], "sec_met_domain": ["Condensation (E-value: 7.8e-48, bitscore: 157.9, seeds: 42, tool: rule-based-clusters)", "AMP-binding (E-value: 9.7e-116, bitscore: 381.5, seeds: 400, tool: rule-based-clusters)", "PP-binding (E-value: 8e-11, bitscore: 37.2, seeds: 164, tool: rule-based-clusters)"], "transl_table": ["11"], "translation": ["MTTRLPLVAAQPGIWMAERLSTLPGAWSVAHYVELRGDIDPILLGRAIVTGLSQADTLSMRFCEDNGEAWQWVDEHRAFAEPDYRDLRAASDPHAAALALMQADLGQNLRVDGGNPLVCHQLLRVGDNRWYWYQRYHHLLVDGFSFPAITRQIAAIYRAWQRGEATPDSPFTPFAEVVEEYQRYYGSDAWQRDKQFWQAQRQALPAPASLSDAPLAGRATSSDIWRMKLEVDAGVFSRLAAGAPQCQRADLALALTALWLGRLCNRMDYAAGFIFMRRMGSAALTATGPVLNVLPLAVTIDAGETLPELATRLAGQLKKMRRHQRYDAEQIVRDRGRAAGDEPLFGPVLNIKVFDYQLDIDGVEAITHTLATGPVNDLELALFPDEAGGLSLEVLANKQRYEERTLRNHISRLSALLAQFADNPTLRCGEANMLSAAETEQLRQVNATAVDLPLTTLSALVAEQAAKTPNAPALADGRWQFSYREMRQQVVALAEQLRARGVKPGDSVAVALPRSVFLTLALHGIVEAGAAWLPLDTGYPDDRLRMMLEDARPSLLITSEDQRARFSDIPGLESLCYQQPLAASDAAPLALSRPEHTAYIIFTSGSTGRPKGVMVGQTAIVNRLLWMQDHYPLCADDVVAQKTPCSFDVSVWEFWWPFIAGAQLVMAEPEAHRDPLAMQRFFARYGVTTTHFVPSMLAAFVASLEAENVGACQTLRRVFCSGEALPTALCREWEQLTGAPLHNLYGPTEAAVDVSWYPACGPELAAVSGTSVPIGWPVWNTGLRILDAAMCPVPPGVAGDLYLTGIQLAQGYLGRPDLTASRFIADPYAPGERMYRTGDVARWLDNGAVEYLGRSDDQLKIRGQRIELGEIDRAMSALPDVAQAVAHACVFNQAAATGGDARQLVGYLVSDSGLPLDAAALKARLGEQLPPHMVPVVLIQLPALPLSANGKLDRKALPLPTLSSERSGRPPEPGVETTVATAFSQLLGCEVNDIDADFFALGGHSLLAMRLAATLGRELERQVTPGQVMVASTVGKLSALLASDLSDEQAQRLGFDALLPLRESDGPTLFCFHPASGFAWQFSVLARYLSPRWSIVGIQSPRPQGPMATAADLDAVCEHHLHTLLTQQPHGPYYLLGYSLGGTLAQGIAARLRQRGEAVAFLGLLDTWPPETQNWAEKEANGLDPEVLAEIAREREAFLAAQQGQASGELFSVIEGNYADAVRLLTTAHSAKFDGKATLFVAEKTRQPGMDPQVVWGPWVGELEVFSQDCAHVDIISPQAFEAIGPVLREILD"]}}, {"location": "[176680:177577](+)", "type": "aSDomain", "qualifiers": {"aSDomain": ["Condensation"], "aSTool": ["nrps_pks_domains"], "database": ["nrpspksdomains.hmm"], "detection": ["hmmscan"], "domain_id": ["nrpspksdomains_ctg7_165_Condensation_Starter.1"], "evalue": ["1.70E-94"], "label": ["ctg7_165_Condensation_Starter.1"], "locus_tag": ["ctg7_165"], "protein_end": ["301"], "protein_start": ["2"], "score": ["308.4"], "tool": ["antismash"], "translation": ["TRLPLVAAQPGIWMAERLSTLPGAWSVAHYVELRGDIDPILLGRAIVTGLSQADTLSMRFCEDNGEAWQWVDEHRAFAEPDYRDLRAASDPHAAALALMQADLGQNLRVDGGNPLVCHQLLRVGDNRWYWYQRYHHLLVDGFSFPAITRQIAAIYRAWQRGEATPDSPFTPFAEVVEEYQRYYGSDAWQRDKQFWQAQRQALPAPASLSDAPLAGRATSSDIWRMKLEVDAGVFSRLAAGAPQCQRADLALALTALWLGRLCNRMDYAAGFIFMRRMGSAALTATGPVLNVLPLAVTID"]}}, {"location": "[176680:178000](+)", "type": "PFAM_domain", "qualifiers": {"aSDomain": ["Condensation"], "aSTool": ["clusterhmmer"], "database": ["34.0"], "db_xref": ["PF00668.22"], "description": ["Condensation domain"], "detection": ["hmmscan"], "domain_id": ["clusterhmmer_ctg7_165_0025"], "evalue": ["3.50E-86"], "label": ["ctg7_165"], "locus_tag": ["ctg7_165"], "protein_end": ["442"], "protein_start": ["2"], "score": ["289.8"], "tool": ["antismash"], "translation": ["TRLPLVAAQPGIWMAERLSTLPGAWSVAHYVELRGDIDPILLGRAIVTGLSQADTLSMRFCEDNGEAWQWVDEHRAFAEPDYRDLRAASDPHAAALALMQADLGQNLRVDGGNPLVCHQLLRVGDNRWYWYQRYHHLLVDGFSFPAITRQIAAIYRAWQRGEATPDSPFTPFAEVVEEYQRYYGSDAWQRDKQFWQAQRQALPAPASLSDAPLAGRATSSDIWRMKLEVDAGVFSRLAAGAPQCQRADLALALTALWLGRLCNRMDYAAGFIFMRRMGSAALTATGPVLNVLPLAVTIDAGETLPELATRLAGQLKKMRRHQRYDAEQIVRDRGRAAGDEPLFGPVLNIKVFDYQLDIDGVEAITHTLATGPVNDLELALFPDEAGGLSLEVLANKQRYEERTLRNHISRLSALLAQFADNPTLRCGEANMLSAAETEQL"]}}, {"location": "[176680:180523](+)", "type": "aSModule", "qualifiers": {"complete": null, "domains": ["nrpspksdomains_ctg7_165_Condensation_Starter.1", "nrpspksdomains_ctg7_165_AMP-binding.1", "nrpspksdomains_ctg7_165_PCP.1", "nrpspksdomains_ctg7_165_Thioesterase.1"], "final_module": null, "locus_tags": ["ctg7_165"], "starter_module": null, "tool": ["antismash"], "type": ["nrps"]}}, {"location": "[176749:176866](+)", "type": "CDS_motif", "qualifiers": {"aSTool": ["nrps_pks_domains"], "database": ["abmotifs"], "detection": ["hmmscan"], "domain_id": ["nrpspksmotif_ctg7_165_0001"], "evalue": ["9.50E-13"], "label": ["C2_starter_024-063"], "locus_tag": ["ctg7_165"], "protein_end": ["64"], "protein_start": ["25"], "score": ["40.7"], "tool": ["antismash"], "translation": ["AWSVAHYVELRGDIDPILLGRAIVTGLSQADTLSMRFCE"]}}, {"location": "[177079:177145](+)", "type": "CDS_motif", "qualifiers": {"aSTool": ["nrps_pks_domains"], "database": ["abmotifs"], "detection": ["hmmscan"], "domain_id": ["nrpspksmotif_ctg7_165_0002"], "evalue": ["8.20E-09"], "label": ["C3_starter_134-155"], "locus_tag": ["ctg7_165"], "protein_end": ["157"], "protein_start": ["135"], "score": ["28.3"], "tool": ["antismash"], "translation": ["YHHLLVDGFSFPAITRQIAAIY"]}}, {"location": "[177190:177226](+)", "type": "CDS_motif", "qualifiers": {"aSTool": ["nrps_pks_domains"], "database": ["abmotifs"], "detection": ["hmmscan"], "domain_id": ["nrpspksmotif_ctg7_165_0003"], "evalue": ["1.20E-03"], "label": ["C4_starter_171-183"], "locus_tag": ["ctg7_165"], "protein_end": ["184"], "protein_start": ["172"], "score": ["12.1"], "tool": ["antismash"], "translation": ["PFAEVVEEYQRY"]}}, {"location": "[177475:177562](+)", "type": "CDS_motif", "qualifiers": {"aSTool": ["nrps_pks_domains"], "database": ["abmotifs"], "detection": ["hmmscan"], "domain_id": ["nrpspksmotif_ctg7_165_0004"], "evalue": ["2.00E-08"], "label": ["C5_starter_265-294"], "locus_tag": ["ctg7_165"], "protein_end": ["296"], "protein_start": ["267"], "score": ["26.7"], "tool": ["antismash"], "translation": ["DYAAGFIFMRRMGSAALTATGPVLNVLPL"]}}, {"location": "[177616:177727](+)", "type": "CDS_motif", "qualifiers": {"aSTool": ["nrps_pks_domains"], "database": ["abmotifs"], "detection": ["hmmscan"], "domain_id": ["nrpspksmotif_ctg7_165_0005"], "evalue": ["1.10E-15"], "label": ["C67_starter_14fromHMM"], "locus_tag": ["ctg7_165"], "protein_end": ["351"], "protein_start": ["314"], "score": ["50.0"], "tool": ["antismash"], "translation": ["GQLKKMRRHQRYDAEQIVRDRGRAAGDEPLFGPVLNI"]}}, {"location": "[177853:177877](+)", "type": "CDS_motif", "qualifiers": {"aSTool": ["nrps_pks_domains"], "database": ["abmotifs"], "detection": ["hmmscan"], "domain_id": ["nrpspksmotif_ctg7_165_0006"], "evalue": ["3.00E+01"], "label": ["C4_starter_171-183"], "locus_tag": ["ctg7_165"], "protein_end": ["401"], "protein_start": ["393"], "score": ["-1.0"], "tool": ["antismash"], "translation": ["VLANKQRY"]}}, {"location": "[178057:179260](+)", "type": "aSDomain", "qualifiers": {"aSDomain": ["AMP-binding"], "aSTool": ["nrps_pks_domains"], "database": ["nrpspksdomains.hmm"], "detection": ["hmmscan"], "domain_id": ["nrpspksdomains_ctg7_165_AMP-binding.1"], "evalue": ["3.60E-106"], "label": ["ctg7_165_AMP-binding.1"], "locus_tag": ["ctg7_165"], "protein_end": ["862"], "protein_start": ["461"], "score": ["347.0"], "tool": ["antismash"], "translation": ["AEQAAKTPNAPALADGRWQFSYREMRQQVVALAEQLRARGVKPGDSVAVALPRSVFLTLALHGIVEAGAAWLPLDTGYPDDRLRMMLEDARPSLLITSEDQRARFSDIPGLESLCYQQPLAASDAAPLALSRPEHTAYIIFTSGSTGRPKGVMVGQTAIVNRLLWMQDHYPLCADDVVAQKTPCSFDVSVWEFWWPFIAGAQLVMAEPEAHRDPLAMQRFFARYGVTTTHFVPSMLAAFVASLEAENVGACQTLRRVFCSGEALPTALCREWEQLTGAPLHNLYGPTEAAVDVSWYPACGPELAAVSGTSVPIGWPVWNTGLRILDAAMCPVPPGVAGDLYLTGIQLAQGYLGRPDLTASRFIADPYAPGERMYRTGDVARWLDNGAVEYLGRSDDQLKIR"]}}, {"location": "[178057:179260](+)", "type": "PFAM_domain", "qualifiers": {"aSDomain": ["AMP-binding"], "aSTool": ["clusterhmmer"], "database": ["34.0"], "db_xref": ["PF00501.30"], "description": ["AMP-binding enzyme"], "detection": ["hmmscan"], "domain_id": ["clusterhmmer_ctg7_165_0026"], "evalue": ["3.70E-96"], "label": ["ctg7_165"], "locus_tag": ["ctg7_165"], "protein_end": ["862"], "protein_start": ["461"], "score": ["322.4"], "tool": ["antismash"], "translation": ["AEQAAKTPNAPALADGRWQFSYREMRQQVVALAEQLRARGVKPGDSVAVALPRSVFLTLALHGIVEAGAAWLPLDTGYPDDRLRMMLEDARPSLLITSEDQRARFSDIPGLESLCYQQPLAASDAAPLALSRPEHTAYIIFTSGSTGRPKGVMVGQTAIVNRLLWMQDHYPLCADDVVAQKTPCSFDVSVWEFWWPFIAGAQLVMAEPEAHRDPLAMQRFFARYGVTTTHFVPSMLAAFVASLEAENVGACQTLRRVFCSGEALPTALCREWEQLTGAPLHNLYGPTEAAVDVSWYPACGPELAAVSGTSVPIGWPVWNTGLRILDAAMCPVPPGVAGDLYLTGIQLAQGYLGRPDLTASRFIADPYAPGERMYRTGDVARWLDNGAVEYLGRSDDQLKIR"]}}, {"location": "[178117:179332](+)", "type": "aSDomain", "qualifiers": {"aSDomain": ["TIGR01733"], "aSTool": ["tigrfam"], "description": ["AA-adenyl-dom: amino acid adenylation domain"], "detection": ["hmmscan"], "domain_id": ["TIGRFam_ctg7_165_0004"], "evalue": ["9.90E-127"], "identifier": ["TIGR01733"], "label": ["ctg7_165"], "locus_tag": ["ctg7_165"], "protein_end": ["886"], "protein_start": ["481"], "score": ["421.1"], "tool": ["antismash"], "translation": ["SYREMRQQVVALAEQLRARGVKPGDSVAVALPRSVFLTLALHGIVEAGAAWLPLDTGYPDDRLRMMLEDARPSLLITSEDQRARFSDIPGLESLCYQQPLAASDAAPLALSRPEHTAYIIFTSGSTGRPKGVMVGQTAIVNRLLWMQDHYPLCADDVVAQKTPCSFDVSVWEFWWPFIAGAQLVMAEPEAHRDPLAMQRFFARYGVTTTHFVPSMLAAFVASLEAENVGACQTLRRVFCSGEALPTALCREWEQLTGAPLHNLYGPTEAAVDVSWYPACGPELAAVSGTSVPIGWPVWNTGLRILDAAMCPVPPGVAGDLYLTGIQLAQGYLGRPDLTASRFIADPYAPGERMYRTGDVARWLDNGAVEYLGRSDDQLKIRGQRIELGEIDRAMSALPDVAQAVA"]}}, {"location": "[178465:178519](+)", "type": "CDS_motif", "qualifiers": {"aSTool": ["nrps_pks_domains"], "database": ["abmotifs"], "detection": ["hmmscan"], "domain_id": ["nrpspksmotif_ctg7_165_0007"], "evalue": ["8.90E-10"], "label": ["NRPS-A_a3"], "locus_tag": ["ctg7_165"], "protein_end": ["615"], "protein_start": ["597"], "score": ["30.5"], "tool": ["antismash"], "translation": ["AYIIFTSGSTGRPKGVMV"]}}, {"location": "[179053:179143](+)", "type": "CDS_motif", "qualifiers": {"aSTool": ["nrps_pks_domains"], "database": ["abmotifs"], "detection": ["hmmscan"], "domain_id": ["nrpspksmotif_ctg7_165_0008"], "evalue": ["1.10E-14"], "label": ["NRPS-A_a6"], "locus_tag": ["ctg7_165"], "protein_end": ["823"], "protein_start": ["793"], "score": ["46.5"], "tool": ["antismash"], "translation": ["PPGVAGDLYLTGIQLAQGYLGRPDLTASRF"]}}, {"location": "[179224:179287](+)", "type": "CDS_motif", "qualifiers": {"aSTool": ["nrps_pks_domains"], "database": ["abmotifs"], "detection": ["hmmscan"], "domain_id": ["nrpspksmotif_ctg7_165_0009"], "evalue": ["1.50E-11"], "label": ["NRPS-A_a8"], "locus_tag": ["ctg7_165"], "protein_end": ["871"], "protein_start": ["850"], "score": ["36.2"], "tool": ["antismash"], "translation": ["YLGRSDDQLKIRGQRIELGEI"]}}, {"location": "[179320:179527](+)", "type": "PFAM_domain", "qualifiers": {"aSDomain": ["AMP-binding_C"], "aSTool": ["clusterhmmer"], "database": ["34.0"], "db_xref": ["PF13193.8"], "description": ["AMP-binding enzyme C-terminal domain"], "detection": ["hmmscan"], "domain_id": ["clusterhmmer_ctg7_165_0027"], "evalue": ["2.70E-06"], "label": ["ctg7_165"], "locus_tag": ["ctg7_165"], "protein_end": ["951"], "protein_start": ["882"], "score": ["28.3"], "tool": ["antismash"], "translation": ["QAVAHACVFNQAAATGGDARQLVGYLVSDSGLPLDAAALKARLGEQLPPHMVPVVLIQLPALPLSANGK"]}}, {"location": "[179599:179803](+)", "type": "aSDomain", "qualifiers": {"aSDomain": ["PCP"], "aSTool": ["nrps_pks_domains"], "database": ["nrpspksdomains.hmm"], "detection": ["hmmscan"], "domain_id": ["nrpspksdomains_ctg7_165_PCP.1"], "evalue": ["1.60E-15"], "label": ["ctg7_165_PCP.1"], "locus_tag": ["ctg7_165"], "protein_end": ["1043"], "protein_start": ["975"], "score": ["49.0"], "tool": ["antismash"], "translation": ["ETTVATAFSQLLGCEVNDIDADFFALGGHSLLAMRLAATLGRELERQVTPGQVMVASTVGKLSALLAS"]}}, {"location": "[179608:179797](+)", "type": "PFAM_domain", "qualifiers": {"aSDomain": ["PP-binding"], "aSTool": ["clusterhmmer"], "database": ["34.0"], "db_xref": ["PF00550.27"], "description": ["Phosphopantetheine attachment site"], "detection": ["hmmscan"], "domain_id": ["clusterhmmer_ctg7_165_0028"], "evalue": ["1.60E-10"], "label": ["ctg7_165"], "locus_tag": ["ctg7_165"], "protein_end": ["1041"], "protein_start": ["978"], "score": ["41.3"], "tool": ["antismash"], "translation": ["VATAFSQLLGCEVNDIDADFFALGGHSLLAMRLAATLGRELERQVTPGQVMVASTVGKLSALL"]}}, {"location": "[179875:179905](+)", "type": "CDS_motif", "qualifiers": {"aSTool": ["nrps_pks_domains"], "database": ["abmotifs"], "detection": ["hmmscan"], "domain_id": ["nrpspksmotif_ctg7_165_0010"], "evalue": ["2.20E-03"], "label": ["NRPS-beforete1"], "locus_tag": ["ctg7_165"], "protein_end": ["1077"], "protein_start": ["1067"], "score": ["11.0"], "tool": ["antismash"], "translation": ["TLFCFHPASG"]}}, {"location": "[179875:180523](+)", "type": "aSDomain", "qualifiers": {"aSDomain": ["Thioesterase"], "aSTool": ["nrps_pks_domains"], "database": ["nrpspksdomains.hmm"], "detection": ["hmmscan"], "domain_id": ["nrpspksdomains_ctg7_165_Thioesterase.1"], "evalue": ["1.30E-43"], "label": ["ctg7_165_Thioesterase.1"], "locus_tag": ["ctg7_165"], "protein_end": ["1283"], "protein_start": ["1067"], "score": ["141.9"], "tool": ["antismash"], "translation": ["TLFCFHPASGFAWQFSVLARYLSPRWSIVGIQSPRPQGPMATAADLDAVCEHHLHTLLTQQPHGPYYLLGYSLGGTLAQGIAARLRQRGEAVAFLGLLDTWPPETQNWAEKEANGLDPEVLAEIAREREAFLAAQQGQASGELFSVIEGNYADAVRLLTTAHSAKFDGKATLFVAEKTRQPGMDPQVVWGPWVGELEVFSQDCAHVDIISPQAFEA"]}}, {"location": "[179875:180526](+)", "type": "PFAM_domain", "qualifiers": {"aSDomain": ["Thioesterase"], "aSTool": ["clusterhmmer"], "database": ["34.0"], "db_xref": ["PF00975.22"], "description": ["Thioesterase domain"], "detection": ["hmmscan"], "domain_id": ["clusterhmmer_ctg7_165_0029"], "evalue": ["2.00E-47"], "label": ["ctg7_165"], "locus_tag": ["ctg7_165"], "protein_end": ["1284"], "protein_start": ["1067"], "score": ["162.3"], "tool": ["antismash"], "translation": ["TLFCFHPASGFAWQFSVLARYLSPRWSIVGIQSPRPQGPMATAADLDAVCEHHLHTLLTQQPHGPYYLLGYSLGGTLAQGIAARLRQRGEAVAFLGLLDTWPPETQNWAEKEANGLDPEVLAEIAREREAFLAAQQGQASGELFSVIEGNYADAVRLLTTAHSAKFDGKATLFVAEKTRQPGMDPQVVWGPWVGELEVFSQDCAHVDIISPQAFEAI"]}}, {"location": "[180055:180130](+)", "type": "CDS_motif", "qualifiers": {"aSTool": ["nrps_pks_domains"], "database": ["abmotifs"], "detection": ["hmmscan"], "domain_id": ["nrpspksmotif_ctg7_165_0011"], "evalue": ["1.30E-11"], "label": ["NRPS-te1"], "locus_tag": ["ctg7_165"], "protein_end": ["1152"], "protein_start": ["1127"], "score": ["36.8"], "tool": ["antismash"], "translation": ["QPHGPYYLLGYSLGGTLAQGIAARL"]}}, {"location": "[180779:181574](-)", "type": "CDS", "qualifiers": {"gene_functions": ["transport (smcogs) SMCOG1000:ABC transporter ATP-binding protein (Score: 222.8; E-value: 8.2e-68)"], "gene_kind": ["transport"], "locus_tag": ["ctg7_166"], "transl_table": ["11"], "translation": ["MTAVTSRLRGDQLTLAYGKKTIAESLSVTIPDGHFTAIIGPNGCGKSTLLRTLSRLMTPTSGHVYLDGEQIQRYASKEVAKRIGLLAQNATTPGDITVQELVARGRYPHQPLFTRWRKEDEEAVSRAMKATGITDLALQSVDTLSGGQRQRAWIAMVLAQETAIMLLDEPTTWLDISHQIDLLELLSELNQEKGYTLAAVLHDLNQACRYATHLIALRDGKIVAEGAPKEIVNAALIEEIYGLRCTIIDDPVAHTPLVVPLGRK"]}}, {"location": "[181061:181502](-)", "type": "PFAM_domain", "qualifiers": {"aSDomain": ["ABC_tran"], "aSTool": ["clusterhmmer"], "database": ["34.0"], "db_xref": ["PF00005.29"], "description": ["ABC transporter"], "detection": ["hmmscan"], "domain_id": ["clusterhmmer_ctg7_166_0030"], "evalue": ["1.50E-33"], "label": ["ctg7_166"], "locus_tag": ["ctg7_166"], "protein_end": ["171"], "protein_start": ["24"], "score": ["116.3"], "tool": ["antismash"], "translation": ["SLSVTIPDGHFTAIIGPNGCGKSTLLRTLSRLMTPTSGHVYLDGEQIQRYASKEVAKRIGLLAQNATTPGDITVQELVARGRYPHQPLFTRWRKEDEEAVSRAMKATGITDLALQSVDTLSGGQRQRAWIAMVLAQETAIMLLDEPT"]}}, {"location": "[181570:182563](-)", "type": "CDS", "qualifiers": {"gene_functions": ["transport (smcogs) SMCOG1011:transport system permease protein (Score: 340.6; E-value: 1.3e-103)"], "gene_kind": ["transport"], "locus_tag": ["ctg7_167"], "transl_table": ["11"], "translation": ["VIAPSRRLIFSCLLLLVASALVSLWGLGTGLVPLSVEQVISALLGDAPRNVAMVVTEWRLPRVLMALLIGAALGVSGAIFQSLTRNPLGSPDVMGFNTGAWSGVLVAMVMFGQNLAAIAMAAMAGGILTALAVWLLAWRNGIETFRLIIIGIGVRAMLVAFNTWLLLRASLETALSAGLWYAGSLNGLTWGKTWPSAPLILLMLVCGALLARRMRLLEMGDDTACALGVRVERSRLLLMLVGVVLTAAATALAGPISFIALVAPHIARRLSGTARWELAQAALCGALLLALSDYCAQRLFMPYQLPVGVVTVSLGGIYLIGLLIQESRKK"]}}, {"location": "[181591:182503](-)", "type": "PFAM_domain", "qualifiers": {"aSDomain": ["FecCD"], "aSTool": ["clusterhmmer"], "database": ["34.0"], "db_xref": ["PF01032.20"], "description": ["FecCD transport family"], "detection": ["hmmscan"], "domain_id": ["clusterhmmer_ctg7_167_0031"], "evalue": ["1.80E-84"], "label": ["ctg7_167"], "locus_tag": ["ctg7_167"], "protein_end": ["324"], "protein_start": ["20"], "score": ["283.5"], "tool": ["antismash"], "translation": ["LVSLWGLGTGLVPLSVEQVISALLGDAPRNVAMVVTEWRLPRVLMALLIGAALGVSGAIFQSLTRNPLGSPDVMGFNTGAWSGVLVAMVMFGQNLAAIAMAAMAGGILTALAVWLLAWRNGIETFRLIIIGIGVRAMLVAFNTWLLLRASLETALSAGLWYAGSLNGLTWGKTWPSAPLILLMLVCGALLARRMRLLEMGDDTACALGVRVERSRLLLMLVGVVLTAAATALAGPISFIALVAPHIARRLSGTARWELAQAALCGALLLALSDYCAQRLFMPYQLPVGVVTVSLGGIYLIGLLI"]}}, {"location": "[182559:183567](-)", "type": "CDS", "qualifiers": {"gene_functions": ["transport (smcogs) SMCOG1011:transport system permease protein (Score: 339.3; E-value: 3.2e-103)"], "gene_kind": ["transport"], "locus_tag": ["ctg7_168"], "transl_table": ["11"], "translation": ["MSSSTTAARAFAVPGLLIVLIIAVALSLLVGAKPLPFSVVIDAFTGTCQSADCTIVLDARLPRTLAGLLAGAALGLAGALMQTLTRNPLADPGILGVNSGASFAIVLGAALFGLSSPQEQLMMAFCGAFGASLLVAFTGSQGGGQLSPVRLTLAGVALAAVLEGLSSGIALLNPDVYDQLRFWQAGSLDVRTLQTLKIVLIPVLIAGLVTLLLSRALNSLSLGNDTATALGSRVARTQLIGLLAITVLCGSATAVVGPIAFIGLMMPHMARWLVGADHRWSLPVTLLATPALLLFADVLGRLLVPGELRVSVVSAFIGAPVLIWLVRRQPRGGGM"]}}, {"location": "[182583:183510](-)", "type": "PFAM_domain", "qualifiers": {"aSDomain": ["FecCD"], "aSTool": ["clusterhmmer"], "database": ["34.0"], "db_xref": ["PF01032.20"], "description": ["FecCD transport family"], "detection": ["hmmscan"], "domain_id": ["clusterhmmer_ctg7_168_0032"], "evalue": ["6.50E-91"], "label": ["ctg7_168"], "locus_tag": ["ctg7_168"], "protein_end": ["328"], "protein_start": ["19"], "score": ["304.7"], "tool": ["antismash"], "translation": ["LIIAVALSLLVGAKPLPFSVVIDAFTGTCQSADCTIVLDARLPRTLAGLLAGAALGLAGALMQTLTRNPLADPGILGVNSGASFAIVLGAALFGLSSPQEQLMMAFCGAFGASLLVAFTGSQGGGQLSPVRLTLAGVALAAVLEGLSSGIALLNPDVYDQLRFWQAGSLDVRTLQTLKIVLIPVLIAGLVTLLLSRALNSLSLGNDTATALGSRVARTQLIGLLAITVLCGSATAVVGPIAFIGLMMPHMARWLVGADHRWSLPVTLLATPALLLFADVLGRLLVPGELRVSVVSAFIGAPVLIWLVRR"]}}, {"location": "[183679:184921](+)", "type": "CDS", "qualifiers": {"gene_functions": ["transport (smcogs) SMCOG1020:major facilitator transporter (Score: 371.8; E-value: 6.5e-113)"], "gene_kind": ["transport"], "locus_tag": ["ctg7_169"], "transl_table": ["11"], "translation": ["MNRQSWLLNLSLLKTHPAFRAVFIARFISILSLGLLGVAIPVQIQLMTHSTWQVGLSVTLTGGSMFVGLMIGGVLADRYERKRLILLARGTCGIGFVGLCLNAMLPEPSLIAIYLLGIWDGLFASIGVTALLAATPALVGRENLMQAGAITMLTVRLGSVISPMIGGLLLATGGVAWNYGLAAAGTFITTLTLLRLPRLAPPPQPREHPLKSLYAGLKFLFNSPLIGGIALLGGLLTMASAVRVLYPALAGSWQMSTSQIGLLYAAIPLGAAFGALTSGQLAQTARPGVLMLTTTVGSFVAIALFSLMPVWALGALCLALFGWLSAISSLLQYTLIQTQTPENMLGRINGLWTAQNVTGDAIGAALLGGLGAILTPAASASASGWALVIVGVVLVWLLRELRRFQRPETASEN"]}}, {"location": "[183724:184891](+)", "type": "PFAM_domain", "qualifiers": {"aSDomain": ["MFS_3"], "aSTool": ["clusterhmmer"], "database": ["34.0"], "db_xref": ["PF05977.15"], "description": ["Transmembrane secretion effector"], "detection": ["hmmscan"], "domain_id": ["clusterhmmer_ctg7_169_0033"], "evalue": ["7.40E-21"], "label": ["ctg7_169"], "locus_tag": ["ctg7_169"], "protein_end": ["404"], "protein_start": ["15"], "score": ["74.3"], "tool": ["antismash"], "translation": ["HPAFRAVFIARFISILSLGLLGVAIPVQIQLMTHSTWQVGLSVTLTGGSMFVGLMIGGVLADRYERKRLILLARGTCGIGFVGLCLNAMLPEPSLIAIYLLGIWDGLFASIGVTALLAATPALVGRENLMQAGAITMLTVRLGSVISPMIGGLLLATGGVAWNYGLAAAGTFITTLTLLRLPRLAPPPQPREHPLKSLYAGLKFLFNSPLIGGIALLGGLLTMASAVRVLYPALAGSWQMSTSQIGLLYAAIPLGAAFGALTSGQLAQTARPGVLMLTTTVGSFVAIALFSLMPVWALGALCLALFGWLSAISSLLQYTLIQTQTPENMLGRINGLWTAQNVTGDAIGAALLGGLGAILTPAASASASGWALVIVGVVLVWLLRELRRF"]}}, {"location": "[185113:186142](+)", "type": "CDS", "qualifiers": {"gene_functions": ["other (smcogs) SMCOG1242:transposase (Score: 213.2; E-value: 8.7e-65)"], "gene_kind": ["other"], "locus_tag": ["ctg7_170"], "transl_table": ["11"], "translation": ["MDRLSPVTRICKVGFTMENELHFIGIDVAKAKLDVDILRPDGRHRCKKFDNTLSGHEALVRWLRGHDVNRAHVCMESTSTYMEDAAAHLSDAGYTVSIINPALSKAFAQSEGLRSKTDKVDARMLAHFCREKRPSAWEAPHPTERALKALVLRHQALTEMQTQEKNRRETAPEVQLASIDILLGCLSAELARIEKQIKDLTDNDPDMKRRRKLLNSIPGIGEKTAAVLLAYTGLRLKFGTARQFAAYAGLTPVQHESGSSVMRASRMSKAGPVQLRKALYMPALSALYHTAWGKAFRKRLEESGKRAKVIIGAMMRKLAQVAYGVLKSGKAFDASQHELLIA"]}}, {"location": "[185182:185614](+)", "type": "PFAM_domain", "qualifiers": {"aSDomain": ["DEDD_Tnp_IS110"], "aSTool": ["clusterhmmer"], "database": ["34.0"], "db_xref": ["PF01548.19"], "description": ["Transposase"], "detection": ["hmmscan"], "domain_id": ["clusterhmmer_ctg7_170_0034"], "evalue": ["6.90E-25"], "label": ["ctg7_170"], "locus_tag": ["ctg7_170"], "protein_end": ["167"], "protein_start": ["23"], "score": ["87.8"], "tool": ["antismash"], "translation": ["IGIDVAKAKLDVDILRPDGRHRCKKFDNTLSGHEALVRWLRGHDVNRAHVCMESTSTYMEDAAAHLSDAGYTVSIINPALSKAFAQSEGLRSKTDKVDARMLAHFCREKRPSAWEAPHPTERALKALVLRHQALTEMQTQEKNR"]}}, {"location": "[185746:186001](+)", "type": "PFAM_domain", "qualifiers": {"aSDomain": ["Transposase_20"], "aSTool": ["clusterhmmer"], "database": ["34.0"], "db_xref": ["PF02371.18"], "description": ["Transposase IS116/IS110/IS902 family"], "detection": ["hmmscan"], "domain_id": ["clusterhmmer_ctg7_170_0035"], "evalue": ["1.10E-23"], "label": ["ctg7_170"], "locus_tag": ["ctg7_170"], "protein_end": ["296"], "protein_start": ["211"], "score": ["83.3"], "tool": ["antismash"], "translation": ["KLLNSIPGIGEKTAAVLLAYTGLRLKFGTARQFAAYAGLTPVQHESGSSVMRASRMSKAGPVQLRKALYMPALSALYHTAWGKAF"]}}, {"location": "[187086:189204](-)", "type": "CDS", "qualifiers": {"locus_tag": ["ctg7_171"], "transl_table": ["11"], "translation": ["VATSKLIKGDTLTETSNAADGFNPATEVSAYSYTSARVAKPVYNKYKASTTKPKVFGYYTDWSQYDGRLQGDNSKDNRGRGYDLANVSPTAYDKIIVGFVGVTGFHKVDNLWRDVVAEGADQCGKVKYEPTFLDPWGDFQSYVNVGHTVSGWDVDPKTVTQSNTKGLLGGLRDLQAKAKQQGHDLVLSMSIGGWSMSNGFHETAASDAARKVFAKGVVKLFKQFPMFSEVDIDWEYPNAEGAGNPYGPEDGENYALLIGELRKQLDAAGLSNVKISIASSAVVKTLGYSNVNALLKAGLYGINVMTYDFFGTPWAESVTHHTNLKALEEGGWGVDTVVGHLLSEGFPAERINIGYAAYTRNGRNAELESLSPLKGTYNPGTGTTVGSFESGTTEWYDIIYNYLDLENQKGRNGFNVYTDKVADADYLYNPDSKLFMSLDTPRTVKAKGEYAASLGLGALFTWTIDQDNGVLVNAAREGLGYEMASEVIDMEPFYFEGINVDPADEPAEPEEEEEDTVQPEPSVNHAPKAAIELMVVGGSRVRLSGEKSSDEDNDELTFSWGVPAAINVADKTAAVIEFDVPKVAADTEYTFTLFVRDTWGEPSTQQRFVLSVVAATQTDDTEDEPADDQDRTDDTPQPADDDAVPSDETTPYPLWNASTVYGSNWGSFEIVSWKGHNYQVKWWSQGNQPDLNCGQFQVWSDLGAY"]}}, {"location": "[187803:189045](-)", "type": "PFAM_domain", "qualifiers": {"aSDomain": ["Glyco_hydro_18"], "aSTool": ["clusterhmmer"], "database": ["34.0"], "db_xref": ["PF00704.30"], "description": ["Glycosyl hydrolases family 18"], "detection": ["hmmscan"], "domain_id": ["clusterhmmer_ctg7_171_0036"], "evalue": ["1.00E-63"], "label": ["ctg7_171"], "locus_tag": ["ctg7_171"], "protein_end": ["467"], "protein_start": ["53"], "score": ["216.1"], "tool": ["antismash"], "translation": ["KVFGYYTDWSQYDGRLQGDNSKDNRGRGYDLANVSPTAYDKIIVGFVGVTGFHKVDNLWRDVVAEGADQCGKVKYEPTFLDPWGDFQSYVNVGHTVSGWDVDPKTVTQSNTKGLLGGLRDLQAKAKQQGHDLVLSMSIGGWSMSNGFHETAASDAARKVFAKGVVKLFKQFPMFSEVDIDWEYPNAEGAGNPYGPEDGENYALLIGELRKQLDAAGLSNVKISIASSAVVKTLGYSNVNALLKAGLYGINVMTYDFFGTPWAESVTHHTNLKALEEGGWGVDTVVGHLLSEGFPAERINIGYAAYTRNGRNAELESLSPLKGTYNPGTGTTVGSFESGTTEWYDIIYNYLDLENQKGRNGFNVYTDKVADADYLYNPDSKLFMSLDTPRTVKAKGEYAASLGLGALFTWTIDQD"]}}, {"location": "[189433:190393](-)", "type": "CDS", "qualifiers": {"gene_functions": ["transport (smcogs) SMCOG1033:iron compound ABC transporter, periplasmic (Score: 323; E-value: 2.6e-98)"], "gene_kind": ["transport"], "locus_tag": ["ctg7_172"], "transl_table": ["11"], "translation": ["VNFSTFCRRTLLASGLAIFGISSALAADWPRQITDSRGPHTLESQPLRIVSTSVTLTGSLLAIDAPVVASGATTPNNRVADGQGFLRQWSDVAKARKLSRLYIGEPSAEAVAAQMPDLILISATGGDSAMMLYDQLSTIAPTLIINYDDKSWQALLTQLGEITGHEKQAAERIAEFDKKLAALKEKMKLPPQPVTALVYTAAAHSANIWTKESAQGQLLEQLGFTLADLPGGLHASQSQGKRHDIVQLGGENLAAGLNGQSLFLFAGDQKDADAINANPLLAHLPAVEGKRVYPLGTETFRLDYYSAVLVLQRLAALFA"]}}, {"location": "[189505:190249](-)", "type": "PFAM_domain", "qualifiers": {"aSDomain": ["Peripla_BP_2"], "aSTool": ["clusterhmmer"], "database": ["34.0"], "db_xref": ["PF01497.20"], "description": ["Periplasmic binding protein"], "detection": ["hmmscan"], "domain_id": ["clusterhmmer_ctg7_172_0037"], "evalue": ["2.20E-21"], "label": ["ctg7_172"], "locus_tag": ["ctg7_172"], "protein_end": ["296"], "protein_start": ["48"], "score": ["76.5"], "tool": ["antismash"], "translation": ["IVSTSVTLTGSLLAIDAPVVASGATTPNNRVADGQGFLRQWSDVAKARKLSRLYIGEPSAEAVAAQMPDLILISATGGDSAMMLYDQLSTIAPTLIINYDDKSWQALLTQLGEITGHEKQAAERIAEFDKKLAALKEKMKLPPQPVTALVYTAAAHSANIWTKESAQGQLLEQLGFTLADLPGGLHASQSQGKRHDIVQLGGENLAAGLNGQSLFLFAGDQKDADAINANPLLAHLPAVEGKRVYPLG"]}}, {"location": "[190580:191756](+)", "type": "CDS", "qualifiers": {"gene_functions": ["biosynthetic (rule-based-clusters) NRP-metallophore: EntC", "biosynthetic-additional (smcogs) SMCOG1018:isochorismate synthase (Score: 397.1; E-value: 2.2e-120)"], "gene_kind": ["biosynthetic"], "locus_tag": ["ctg7_173"], "sec_met_domain": ["EntC (E-value: 3.2e-138, bitscore: 456.1, seeds: 49, tool: rule-based-clusters)"], "transl_table": ["11"], "translation": ["METSLAEEVREKKMTLPPESFFFMSPYRSFTTAGCFSRFSHSAADGDNPDGEFQQKIAASFKAARAAGIAKPVMVGAIPFDTSEPSELFIPTSWTAFSRTEKQHSARYASGQQPMDVVQRREIPEQDTFMAMVARAAALTATPEVDKVVLSRLIDITTRERVDSGALLERLIAQNPASYNFHVPLSDGGVLLGASPELLLRKEGAHFSSLPLAGSARRQPDDVLDREAGHRLLASEKDRHEHELVTQAMKAVLAPRSSELSLPDSPQLITTPTLWHLATQIQGTALANENAMSLACLLHPTPALSGFPHQAAKRLINELEPFDRQLFGGIVGWCDDEGNGEWVVTIRCARLQQRTLRLFAGAGIVPASSPLGEWRETGVKLTTMLNVFGLQ"]}}, {"location": "[190904:191741](+)", "type": "aSDomain", "qualifiers": {"aSDomain": ["TIGR00543"], "aSTool": ["tigrfam"], "description": ["isochor_syn: isochorismate synthase"], "detection": ["hmmscan"], "domain_id": ["TIGRFam_ctg7_173_0005"], "evalue": ["1.70E-82"], "identifier": ["TIGR00543"], "label": ["ctg7_173"], "locus_tag": ["ctg7_173"], "protein_end": ["387"], "protein_start": ["108"], "score": ["275.4"], "tool": ["antismash"], "translation": ["ASGQQPMDVVQRREIPEQDTFMAMVARAAALTATPEVDKVVLSRLIDITTRERVDSGALLERLIAQNPASYNFHVPLSDGGVLLGASPELLLRKEGAHFSSLPLAGSARRQPDDVLDREAGHRLLASEKDRHEHELVTQAMKAVLAPRSSELSLPDSPQLITTPTLWHLATQIQGTALANENAMSLACLLHPTPALSGFPHQAAKRLINELEPFDRQLFGGIVGWCDDEGNGEWVVTIRCARLQQRTLRLFAGAGIVPASSPLGEWRETGVKLTTMLNV"]}}, {"location": "[190955:191720](+)", "type": "PFAM_domain", "qualifiers": {"aSDomain": ["Chorismate_bind"], "aSTool": ["clusterhmmer"], "database": ["34.0"], "db_xref": ["PF00425.20"], "description": ["chorismate binding enzyme"], "detection": ["hmmscan"], "domain_id": ["clusterhmmer_ctg7_173_0038"], "evalue": ["7.90E-71"], "label": ["ctg7_173"], "locus_tag": ["ctg7_173"], "protein_end": ["380"], "protein_start": ["125"], "score": ["238.7"], "tool": ["antismash"], "translation": ["QDTFMAMVARAAALTATPEVDKVVLSRLIDITTRERVDSGALLERLIAQNPASYNFHVPLSDGGVLLGASPELLLRKEGAHFSSLPLAGSARRQPDDVLDREAGHRLLASEKDRHEHELVTQAMKAVLAPRSSELSLPDSPQLITTPTLWHLATQIQGTALANENAMSLACLLHPTPALSGFPHQAAKRLINELEPFDRQLFGGIVGWCDDEGNGEWVVTIRCARLQQRTLRLFAGAGIVPASSPLGEWRETGVK"]}}, {"location": "[191765:193373](+)", "type": "CDS", "qualifiers": {"NRPS_PKS": ["Domain: AMP-binding (33-436). E-value: 1.1e-77. Score: 253.2. Matches aSDomain: nrpspksdomains_ctg7_174_AMP-binding.1"], "gene_functions": ["biosynthetic-additional (rule-based-clusters) AMP-binding", "biosynthetic-additional (smcogs) SMCOG1002:AMP-dependent synthetase and ligase (Score: 446.2; E-value: 2e-135)"], "gene_kind": ["biosynthetic-additional"], "locus_tag": ["ctg7_174"], "sec_met_domain": ["AMP-binding (E-value: 7.5e-84, bitscore: 276.5, seeds: 400, tool: rule-based-clusters)"], "transl_table": ["11"], "translation": ["MIEFTRWPEEFAARYRQKGYWQDLPLTHLITRHAENDAPAIIDGDKSYSYREFNRLVDNLASSLQRQGLKRGETALVQLGNVAEFYITFFALLRIGVAPVNALFSHQRSELNAYAAQIEPALLIADREHALFADDDFLNAFVAQHASVRVALLLNDGGERSLAAAIARPDDNFVAHPTPADEVAFFQLSGGSTGTPKLIPRTHNDYEYSIRRSNQLCGVSAETRYLNALPAAHNYAMSSPGSLGVFLAGGVVVLAHDPSATLCFPLIEKHQINLTSLVPPAVSLWLQEIHESGSNARLQSLRLLQVGGARLSATLAARIPAEIGCQLQQVFGMAEGLVNYTRLNDSPERIINTQGCPMCPDDEVWVADAQGNPLPRGEVGRLMTRGPYTFRGYYKSPQHNAEAFDADGFYCSGDLISIDEDGYITVQGREKDQINRGGEKIAAEEIENLLLRHPAVIHVALVSMEDSLLGEKSCAYLVVKEPLRAVAVRRFLREQGVAEFKLPDRVECVDALPLTPVGKVDKKQLRQWLAERKLG"]}}, {"location": "[191768:193343](+)", "type": "aSDomain", "qualifiers": {"aSDomain": ["TIGR02275"], "aSTool": ["tigrfam"], "description": ["DHB_AMP_lig: (2,3-dihydroxybenzoyl)adenylate synthase"], "detection": ["hmmscan"], "domain_id": ["TIGRFam_ctg7_174_0006"], "evalue": ["1.60E-263"], "identifier": ["TIGR02275"], "label": ["ctg7_174"], "locus_tag": ["ctg7_174"], "protein_end": ["526"], "protein_start": ["1"], "score": ["872.7"], "tool": ["antismash"], "translation": ["IEFTRWPEEFAARYRQKGYWQDLPLTHLITRHAENDAPAIIDGDKSYSYREFNRLVDNLASSLQRQGLKRGETALVQLGNVAEFYITFFALLRIGVAPVNALFSHQRSELNAYAAQIEPALLIADREHALFADDDFLNAFVAQHASVRVALLLNDGGERSLAAAIARPDDNFVAHPTPADEVAFFQLSGGSTGTPKLIPRTHNDYEYSIRRSNQLCGVSAETRYLNALPAAHNYAMSSPGSLGVFLAGGVVVLAHDPSATLCFPLIEKHQINLTSLVPPAVSLWLQEIHESGSNARLQSLRLLQVGGARLSATLAARIPAEIGCQLQQVFGMAEGLVNYTRLNDSPERIINTQGCPMCPDDEVWVADAQGNPLPRGEVGRLMTRGPYTFRGYYKSPQHNAEAFDADGFYCSGDLISIDEDGYITVQGREKDQINRGGEKIAAEEIENLLLRHPAVIHVALVSMEDSLLGEKSCAYLVVKEPLRAVAVRRFLREQGVAEFKLPDRVECVDALPLTPVGKVDKKQLR"]}}, {"location": "[191864:193073](+)", "type": "aSDomain", "qualifiers": {"aSDomain": ["AMP-binding"], "aSTool": ["nrps_pks_domains"], "database": ["nrpspksdomains.hmm"], "detection": ["hmmscan"], "domain_id": ["nrpspksdomains_ctg7_174_AMP-binding.1"], "evalue": ["1.10E-77"], "label": ["ctg7_174_AMP-binding.1"], "locus_tag": ["ctg7_174"], "protein_end": ["436"], "protein_start": ["33"], "score": ["253.2"], "tool": ["antismash"], "translation": ["AENDAPAIIDGDKSYSYREFNRLVDNLASSLQRQGLKRGETALVQLGNVAEFYITFFALLRIGVAPVNALFSHQRSELNAYAAQIEPALLIADREHALFADDDFLNAFVAQHASVRVALLLNDGGERSLAAAIARPDDNFVAHPTPADEVAFFQLSGGSTGTPKLIPRTHNDYEYSIRRSNQLCGVSAETRYLNALPAAHNYAMSSPGSLGVFLAGGVVVLAHDPSATLCFPLIEKHQINLTSLVPPAVSLWLQEIHESGSNARLQSLRLLQVGGARLSATLAARIPAEIGCQLQQVFGMAEGLVNYTRLNDSPERIINTQGCPMCPDDEVWVADAQGNPLPRGEVGRLMTRGPYTFRGYYKSPQHNAEAFDADGFYCSGDLISIDEDGYITVQGREKDQINR"]}}, {"location": "[191867:193073](+)", "type": "PFAM_domain", "qualifiers": {"aSDomain": ["AMP-binding"], "aSTool": ["clusterhmmer"], "database": ["34.0"], "db_xref": ["PF00501.30"], "description": ["AMP-binding enzyme"], "detection": ["hmmscan"], "domain_id": ["clusterhmmer_ctg7_174_0039"], "evalue": ["8.40E-75"], "label": ["ctg7_174"], "locus_tag": ["ctg7_174"], "protein_end": ["436"], "protein_start": ["34"], "score": ["252.1"], "tool": ["antismash"], "translation": ["ENDAPAIIDGDKSYSYREFNRLVDNLASSLQRQGLKRGETALVQLGNVAEFYITFFALLRIGVAPVNALFSHQRSELNAYAAQIEPALLIADREHALFADDDFLNAFVAQHASVRVALLLNDGGERSLAAAIARPDDNFVAHPTPADEVAFFQLSGGSTGTPKLIPRTHNDYEYSIRRSNQLCGVSAETRYLNALPAAHNYAMSSPGSLGVFLAGGVVVLAHDPSATLCFPLIEKHQINLTSLVPPAVSLWLQEIHESGSNARLQSLRLLQVGGARLSATLAARIPAEIGCQLQQVFGMAEGLVNYTRLNDSPERIINTQGCPMCPDDEVWVADAQGNPLPRGEVGRLMTRGPYTFRGYYKSPQHNAEAFDADGFYCSGDLISIDEDGYITVQGREKDQINR"]}}, {"location": "[192887:192977](+)", "type": "CDS_motif", "qualifiers": {"aSTool": ["nrps_pks_domains"], "database": ["abmotifs"], "detection": ["hmmscan"], "domain_id": ["nrpspksmotif_ctg7_174_0001"], "evalue": ["1.90E-04"], "label": ["NRPS-A_a6"], "locus_tag": ["ctg7_174"], "protein_end": ["404"], "protein_start": ["374"], "score": ["13.9"], "tool": ["antismash"], "translation": ["PRGEVGRLMTRGPYTFRGYYKSPQHNAEAF"]}}, {"location": "[193097:193322](+)", "type": "PFAM_domain", "qualifiers": {"aSDomain": ["AMP-binding_C"], "aSTool": ["clusterhmmer"], "database": ["34.0"], "db_xref": ["PF13193.8"], "description": ["AMP-binding enzyme C-terminal domain"], "detection": ["hmmscan"], "domain_id": ["clusterhmmer_ctg7_174_0040"], "evalue": ["7.10E-11"], "label": ["ctg7_174"], "locus_tag": ["ctg7_174"], "protein_end": ["519"], "protein_start": ["444"], "score": ["43.0"], "tool": ["antismash"], "translation": ["EIENLLLRHPAVIHVALVSMEDSLLGEKSCAYLVVKEPLRAVAVRRFLREQGVAEFKLPDRVECVDALPLTPVGK"]}}, {"location": "[193386:194238](+)", "type": "CDS", "qualifiers": {"NRPS_PKS": ["Domain: PP-binding (214-273). E-value: 1.7e-10. Score: 33.2. Matches aSDomain: nrpspksdomains_ctg7_175_PP-binding.1"], "gene_functions": ["biosynthetic-additional (rule-based-clusters) PP-binding", "biosynthetic-additional (smcogs) SMCOG1027:isochorismatase (Score: 411.5; E-value: 1.9e-125)"], "gene_kind": ["biosynthetic-additional"], "locus_tag": ["ctg7_175"], "sec_met_domain": ["PP-binding (E-value: 1.4e-09, bitscore: 33.2, seeds: 164, tool: rule-based-clusters)"], "transl_table": ["11"], "translation": ["MAIPKLQAYALPEASDIPANKVNWAFEPSRAALLIHDMQEYFLNFWGENSAMMEKVVANIAALREFCKQNHIPVFYTAQPKEQSDEDRALLNDMWGPGLTRSPEQQQVIAALAPDDNDTVLVKWRYSAFHRSPLEEMLKEAGRDQLIITGVYAHIGCMTTATDAFMRDIKPFFVADALADFSREEHLMALNYVAGRSGRVVMTEELLPLPASKAALRALVLPLLDESDEPMDDENLIDYGLDSVRMMALAARWRKVHGDIDFVVLAKNPTIDAWWALLSREVK"]}}, {"location": "[193479:194001](+)", "type": "PFAM_domain", "qualifiers": {"aSDomain": ["Isochorismatase"], "aSTool": ["clusterhmmer"], "database": ["34.0"], "db_xref": ["PF00857.22"], "description": ["Isochorismatase family"], "detection": ["hmmscan"], "domain_id": ["clusterhmmer_ctg7_175_0041"], "evalue": ["4.90E-38"], "label": ["ctg7_175"], "locus_tag": ["ctg7_175"], "protein_end": ["205"], "protein_start": ["31"], "score": ["131.1"], "tool": ["antismash"], "translation": ["ALLIHDMQEYFLNFWGENSAMMEKVVANIAALREFCKQNHIPVFYTAQPKEQSDEDRALLNDMWGPGLTRSPEQQQVIAALAPDDNDTVLVKWRYSAFHRSPLEEMLKEAGRDQLIITGVYAHIGCMTTATDAFMRDIKPFFVADALADFSREEHLMALNYVAGRSGRVVMTEE"]}}, {"location": "[194028:194205](+)", "type": "aSDomain", "qualifiers": {"aSDomain": ["PP-binding"], "aSTool": ["nrps_pks_domains"], "database": ["nrpspksdomains.hmm"], "detection": ["hmmscan"], "domain_id": ["nrpspksdomains_ctg7_175_PP-binding.1"], "evalue": ["1.70E-10"], "label": ["ctg7_175_PP-binding.1"], "locus_tag": ["ctg7_175"], "protein_end": ["273"], "protein_start": ["214"], "score": ["33.2"], "tool": ["antismash"], "translation": ["ALRALVLPLLDESDEPMDDENLIDYGLDSVRMMALAARWRKVHGDIDFVVLAKNPTIDA"]}}, {"location": "[194028:194208](+)", "type": "PFAM_domain", "qualifiers": {"aSDomain": ["PP-binding"], "aSTool": ["clusterhmmer"], "database": ["34.0"], "db_xref": ["PF00550.27"], "description": ["Phosphopantetheine attachment site"], "detection": ["hmmscan"], "domain_id": ["clusterhmmer_ctg7_175_0042"], "evalue": ["1.40E-07"], "label": ["ctg7_175"], "locus_tag": ["ctg7_175"], "protein_end": ["274"], "protein_start": ["214"], "score": ["31.8"], "tool": ["antismash"], "translation": ["ALRALVLPLLDESDEPMDDENLIDYGLDSVRMMALAARWRKVHGDIDFVVLAKNPTIDAW"]}}, {"location": "[194237:194993](+)", "type": "CDS", "qualifiers": {"NRPS_PKS": ["Domain: PKS_KR (49-159). E-value: 7.6e-11. Score: 34.1. Matches aSDomain: nrpspksdomains_ctg7_176_PKS_KR.1"], "gene_functions": ["biosynthetic (rule-based-clusters) NRP-metallophore: EntA", "biosynthetic-additional (smcogs) SMCOG1001:short-chain dehydrogenase/reductase SDR (Score: 230; E-value: 5.2e-70)"], "gene_kind": ["biosynthetic"], "locus_tag": ["ctg7_176"], "sec_met_domain": ["EntA (E-value: 7.7e-108, bitscore: 354.7, seeds: 34, tool: rule-based-clusters)"], "transl_table": ["11"], "translation": ["MNGLDFHGRTVWVTGAGKGIGYATALAFVEAGAQVTGFDLAFDGESYPFATETLDVADAQQVAQTCGRLLAGTARLDVLVNAAGILRMGATDALSQEDWQQTFAVNVGGAFNLFQQTMAQFRRQKGGAIVTVASDAAHTPRIGMSAYGASKAALKSLALTVGLELAGSGVRCNLVSPGSTDTDMQRTLWVSDDAEQQRIRGFGEQFKLGIPLGKIARPQEIANTILFLASDHASHITLQDIVVDGGSTLGA"]}}, {"location": "[194264:194336](+)", "type": "CDS_motif", "qualifiers": {"aSTool": ["nrps_pks_domains"], "database": ["abmotifs"], "detection": ["hmmscan"], "domain_id": ["nrpspksmotif_ctg7_176_0001"], "evalue": ["7.00E-04"], "label": ["PKSI-KR_m1"], "locus_tag": ["ctg7_176"], "protein_end": ["33"], "protein_start": ["9"], "score": ["12.3"], "tool": ["antismash"], "translation": ["TVWVTGAGKGIGYATALAFVEAGA"]}}, {"location": "[194267:194987](+)", "type": "aSDomain", "qualifiers": {"aSDomain": ["TIGR04316"], "aSTool": ["tigrfam"], "description": ["dhbA_paeA: 2,3-dihydro-2,3-dihydroxybenzoate dehydrogenase"], "detection": ["hmmscan"], "domain_id": ["TIGRFam_ctg7_176_0007"], "evalue": ["4.50E-106"], "identifier": ["TIGR04316"], "label": ["ctg7_176"], "locus_tag": ["ctg7_176"], "protein_end": ["250"], "protein_start": ["10"], "score": ["352.0"], "tool": ["antismash"], "translation": ["VWVTGAGKGIGYATALAFVEAGAQVTGFDLAFDGESYPFATETLDVADAQQVAQTCGRLLAGTARLDVLVNAAGILRMGATDALSQEDWQQTFAVNVGGAFNLFQQTMAQFRRQKGGAIVTVASDAAHTPRIGMSAYGASKAALKSLALTVGLELAGSGVRCNLVSPGSTDTDMQRTLWVSDDAEQQRIRGFGEQFKLGIPLGKIARPQEIANTILFLASDHASHITLQDIVVDGGSTLG"]}}, {"location": "[194279:194981](+)", "type": "PFAM_domain", "qualifiers": {"aSDomain": ["adh_short_C2"], "aSTool": ["clusterhmmer"], "database": ["34.0"], "db_xref": ["PF13561.8"], "description": ["Enoyl-(Acyl carrier protein) reductase"], "detection": ["hmmscan"], "domain_id": ["clusterhmmer_ctg7_176_0043"], "evalue": ["3.10E-51"], "label": ["ctg7_176"], "locus_tag": ["ctg7_176"], "protein_end": ["248"], "protein_start": ["14"], "score": ["174.3"], "tool": ["antismash"], "translation": ["GAGKGIGYATALAFVEAGAQVTGFDLAFDGESYPFATETLDVADAQQVAQTCGRLLAGTARLDVLVNAAGILRMGATDALSQEDWQQTFAVNVGGAFNLFQQTMAQFRRQKGGAIVTVASDAAHTPRIGMSAYGASKAALKSLALTVGLELAGSGVRCNLVSPGSTDTDMQRTLWVSDDAEQQRIRGFGEQFKLGIPLGKIARPQEIANTILFLASDHASHITLQDIVVDGGST"]}}, {"location": "[194384:194714](+)", "type": "aSDomain", "qualifiers": {"aSDomain": ["PKS_KR"], "aSTool": ["nrps_pks_domains"], "database": ["nrpspksdomains.hmm"], "detection": ["hmmscan"], "domain_id": ["nrpspksdomains_ctg7_176_PKS_KR.1"], "evalue": ["7.60E-11"], "label": ["ctg7_176_PKS_KR.1"], "locus_tag": ["ctg7_176"], "protein_end": ["159"], "protein_start": ["49"], "score": ["34.1"], "tool": ["antismash"], "translation": ["ATETLDVADAQQVAQTCGRLLAGTARLDVLVNAAGILRMGATDALSQEDWQQTFAVNVGGAFNLFQQTMAQFRRQKGGAIVTVASDAAHTPRIGMSAYGASKAALKSLAL"]}}, {"location": "[194993:195407](+)", "type": "CDS", "qualifiers": {"gene_functions": ["biosynthetic-additional (smcogs) SMCOG1144:thioesterase superfamily protein (Score: 194.4; E-value: 9.4e-60)"], "gene_kind": ["biosynthetic-additional"], "locus_tag": ["ctg7_177"], "transl_table": ["11"], "translation": ["MAWKRQLTLDELNATSVNTMVAHLGIVYTRIEEGVLEAEMPVDARTHQPFGLLHGGASAALAETLGSMAGWLMTEEGQCVVGTELNATHHRAVSSGKVRGECRALHLGRQGQSWEIAVFDERGRRCCTCRLGTAVLG"]}}, {"location": "[195047:195395](+)", "type": "aSDomain", "qualifiers": {"aSDomain": ["TIGR00369"], "aSTool": ["tigrfam"], "description": ["unchar_dom_1: uncharacterized domain 1"], "detection": ["hmmscan"], "domain_id": ["TIGRFam_ctg7_177_0008"], "evalue": ["4.20E-44"], "identifier": ["TIGR00369"], "label": ["ctg7_177"], "locus_tag": ["ctg7_177"], "protein_end": ["134"], "protein_start": ["18"], "score": ["147.4"], "tool": ["antismash"], "translation": ["TMVAHLGIVYTRIEEGVLEAEMPVDARTHQPFGLLHGGASAALAETLGSMAGWLMTEEGQCVVGTELNATHHRAVSSGKVRGECRALHLGRQGQSWEIAVFDERGRRCCTCRLGTA"]}}, {"location": "[195140:195374](+)", "type": "PFAM_domain", "qualifiers": {"aSDomain": ["4HBT"], "aSTool": ["clusterhmmer"], "database": ["34.0"], "db_xref": ["PF03061.24"], "description": ["Thioesterase superfamily"], "detection": ["hmmscan"], "domain_id": ["clusterhmmer_ctg7_177_0044"], "evalue": ["1.90E-16"], "label": ["ctg7_177"], "locus_tag": ["ctg7_177"], "protein_end": ["127"], "protein_start": ["49"], "score": ["60.3"], "tool": ["antismash"], "translation": ["FGLLHGGASAALAETLGSMAGWLMTEEGQCVVGTELNATHHRAVSSGKVRGECRALHLGRQGQSWEIAVFDERGRRCC"]}}, {"location": "[196399:196654](+)", "type": "CDS", "qualifiers": {"locus_tag": ["ctg7_178"], "transl_table": ["11"], "translation": ["MMNNSGKYLIWTLLSVIGAFALGYIALNRGEQINALWIVVAAVCVYLIAYRFYGLYIAKNAGGRPDAHDSGGASQRRPRLRSNR"]}}, {"location": "[196495:196579](+)", "type": "PFAM_domain", "qualifiers": {"aSDomain": ["CstA"], "aSTool": ["clusterhmmer"], "database": ["34.0"], "db_xref": ["PF02554.16"], "description": ["Carbon starvation protein CstA"], "detection": ["hmmscan"], "domain_id": ["clusterhmmer_ctg7_178_0045"], "evalue": ["8.80E-08"], "label": ["ctg7_178"], "locus_tag": ["ctg7_178"], "protein_end": ["60"], "protein_start": ["32"], "score": ["31.5"], "tool": ["antismash"], "translation": ["INALWIVVAAVCVYLIAYRFYGLYIAKN"]}}, {"location": "[196601:197054](+)", "type": "PFAM_domain", "qualifiers": {"aSDomain": ["CstA"], "aSTool": ["clusterhmmer"], "database": ["34.0"], "db_xref": ["PF02554.16"], "description": ["Carbon starvation protein CstA"], "detection": ["hmmscan"], "domain_id": ["clusterhmmer_ctg7_179_0046"], "evalue": ["4.20E-70"], "label": ["ctg7_179"], "locus_tag": ["ctg7_179"], "protein_end": ["151"], "protein_start": ["0"], "score": ["236.6"], "tool": ["antismash"], "translation": ["MTPAVRHNDGLDYVPTDKKVLFGHHFAAIAGAGPLVGPVLAAQMGYLPGMIWILAGVVLAGAVQDFMVLFVSTRRDGRSLGELVKEEMGPTAGVLALVACFMIMVIILAVLAMIVVKALTHSPWGTYTVAFTIPLAIFMGIYIRYLRPGAL"]}}, {"location": "[196601:197069](+)", "type": "CDS", "qualifiers": {"locus_tag": ["ctg7_179"], "transl_table": ["11"], "translation": ["MTPAVRHNDGLDYVPTDKKVLFGHHFAAIAGAGPLVGPVLAAQMGYLPGMIWILAGVVLAGAVQDFMVLFVSTRRDGRSLGELVKEEMGPTAGVLALVACFMIMVIILAVLAMIVVKALTHSPWGTYTVAFTIPLAIFMGIYIRYLRPGALARCR"]}}, {"location": "[197065:197602](+)", "type": "PFAM_domain", "qualifiers": {"aSDomain": ["CstA"], "aSTool": ["clusterhmmer"], "database": ["34.0"], "db_xref": ["PF02554.16"], "description": ["Carbon starvation protein CstA"], "detection": ["hmmscan"], "domain_id": ["clusterhmmer_ctg7_180_0047"], "evalue": ["1.80E-79"], "label": ["ctg7_180"], "locus_tag": ["ctg7_180"], "protein_end": ["179"], "protein_start": ["0"], "score": ["267.5"], "tool": ["antismash"], "translation": ["VIGLVMLVFAIISGGWVAESPTWAPWFDYTGVQLTWILVGYGFIAAVLPVWLLLAPRDYLSTFLKIGTIVGLAIGILIMRPTLTMPALTKFIDGTGPVWSGSLFPFLFITIACGAVSGFHALIASGTTPKMLANEGQACFIGYGGMLMESFVAIMALVAACIIDPGVYFAMNSPMAVLA"]}}, {"location": "[197065:197794](+)", "type": "CDS", "qualifiers": {"locus_tag": ["ctg7_180"], "transl_table": ["11"], "translation": ["VIGLVMLVFAIISGGWVAESPTWAPWFDYTGVQLTWILVGYGFIAAVLPVWLLLAPRDYLSTFLKIGTIVGLAIGILIMRPTLTMPALTKFIDGTGPVWSGSLFPFLFITIACGAVSGFHALIASGTTPKMLANEGQACFIGYGGMLMESFVAIMALVAACIIDPGVYFAMNSPMAVLAPAGVTDVVASAAQVVSSWGFTVTRIRLTRLRPKWGNSRLSPVRAARRRWRWAWPIFCTVRWAA"]}}, {"location": "[197757:198168](+)", "type": "CDS", "qualifiers": {"locus_tag": ["ctg7_181"], "transl_table": ["11"], "translation": ["MAYILHGSLGGLMDVSFWYHFAILFEALFILTAVDAGTRAARFMLQDLLGVISPGLKQTSSLPANLLATALCVLAWGYFLHQGVVDPLGGINTLWPLFGIANQMLAGMALMLCAVVLFKMKRQRYAGSRCCRPPGC"]}}, {"location": "[197802:198126](+)", "type": "PFAM_domain", "qualifiers": {"aSDomain": ["CstA_5TM"], "aSTool": ["clusterhmmer"], "database": ["34.0"], "db_xref": ["PF13722.8"], "description": ["5TM C-terminal transporter carbon starvation CstA"], "detection": ["hmmscan"], "domain_id": ["clusterhmmer_ctg7_181_0048"], "evalue": ["1.20E-32"], "label": ["ctg7_181"], "locus_tag": ["ctg7_181"], "protein_end": ["123"], "protein_start": ["15"], "score": ["112.8"], "tool": ["antismash"], "translation": ["SFWYHFAILFEALFILTAVDAGTRAARFMLQDLLGVISPGLKQTSSLPANLLATALCVLAWGYFLHQGVVDPLGGINTLWPLFGIANQMLAGMALMLCAVVLFKMKRQ"]}}, {"location": "[198218:198503](+)", "type": "CDS", "qualifiers": {"locus_tag": ["ctg7_182"], "transl_table": ["11"], "translation": ["VGFLAIANKFQAMIDSGNIPPQYTESQLAQLVFNNRLDAGLTIFFMVVVVVLALFSIKTALAALKEDKPTAKETPYQAMPADADSLVTQAKRAH"]}}, {"location": "[198557:198755](+)", "type": "CDS", "qualifiers": {"gene_functions": ["other (smcogs) SMCOG1211:hypothetical protein (Score: 154.1; E-value: 1.3e-47)"], "gene_kind": ["other"], "locus_tag": ["ctg7_183"], "transl_table": ["11"], "translation": ["MFDTLSKAGKYLGQAAKMMIGVPDYDNYVEHIRATHPEQTPMTYEEFFRERQDARYGGKGGAKCC"]}}, {"location": "[198569:198752](+)", "type": "PFAM_domain", "qualifiers": {"aSDomain": ["Sel_put"], "aSTool": ["clusterhmmer"], "database": ["34.0"], "db_xref": ["PF04328.15"], "description": ["Selenoprotein, putative"], "detection": ["hmmscan"], "domain_id": ["clusterhmmer_ctg7_183_0049"], "evalue": ["1.30E-28"], "label": ["ctg7_183"], "locus_tag": ["ctg7_183"], "protein_end": ["65"], "protein_start": ["4"], "score": ["99.0"], "tool": ["antismash"], "translation": ["LSKAGKYLGQAAKMMIGVPDYDNYVEHIRATHPEQTPMTYEEFFRERQDARYGGKGGAKCC"]}}, {"location": "[198751:199108](-)", "type": "CDS", "qualifiers": {"locus_tag": ["ctg7_184"], "transl_table": ["11"], "translation": ["VIPYDEYFQMCLQLAELDDETEADLEDIPVEHDIYDNVMLPGDVCDIMDKEKVSLQAAWRILRGLSQQEVANKLGISQSAVSQLEAIDSRPQKRTREKLAAIYGCTQEQISLYLPKEG"]}}, {"location": "[198790:198937](-)", "type": "PFAM_domain", "qualifiers": {"aSDomain": ["HTH_3"], "aSTool": ["clusterhmmer"], "database": ["34.0"], "db_xref": ["PF01381.24"], "description": ["Helix-turn-helix"], "detection": ["hmmscan"], "domain_id": ["clusterhmmer_ctg7_184_0050"], "evalue": ["7.80E-10"], "label": ["ctg7_184"], "locus_tag": ["ctg7_184"], "protein_end": ["106"], "protein_start": ["57"], "score": ["38.8"], "tool": ["antismash"], "translation": ["AWRILRGLSQQEVANKLGISQSAVSQLEAIDSRPQKRTREKLAAIYGCT"]}}, {"location": "[199135:199429](-)", "type": "CDS", "qualifiers": {"locus_tag": ["ctg7_185"], "transl_table": ["11"], "translation": ["MLIWSKVAKKELANIDYRYQQRIKSRLADLGDRTAPRPDVRKLSKPENHYRLRVGDYRVIFTRQGLTLSDLFIVSVKRRTSTTYLHEENMPYGCSDN"]}}, {"location": "[199240:199426](-)", "type": "PFAM_domain", "qualifiers": {"aSDomain": ["ParE_toxin"], "aSTool": ["clusterhmmer"], "database": ["34.0"], "db_xref": ["PF05016.17"], "description": ["ParE toxin of type II toxin-antitoxin system, parDE"], "detection": ["hmmscan"], "domain_id": ["clusterhmmer_ctg7_185_0051"], "evalue": ["1.10E-06"], "label": ["ctg7_185"], "locus_tag": ["ctg7_185"], "protein_end": ["63"], "protein_start": ["1"], "score": ["29.3"], "tool": ["antismash"], "translation": ["LIWSKVAKKELANIDYRYQQRIKSRLADLGDRTAPRPDVRKLSKPENHYRLRVGDYRVIFTR"]}}, {"location": "[199613:200699](-)", "type": "CDS", "qualifiers": {"gene_functions": ["biosynthetic-additional (rule-based-clusters) Fe-ADH", "biosynthetic-additional (smcogs) SMCOG1181:dehydrogenase (Score: 581.7; E-value: 8.6e-177)"], "gene_kind": ["biosynthetic-additional"], "locus_tag": ["ctg7_186"], "sec_met_domain": ["Fe-ADH (E-value: 1.4e-47, bitscore: 157.0, seeds: 218, tool: rule-based-clusters)"], "transl_table": ["11"], "translation": ["MSHSDIRVVPGPANYYSHPGSLARLQDFYSEEQLSRAVWVYGERAIAGAQAFLPAAFNAPDAKKLFKGHCSESDVSELARASGDDRSVVIGVGGGALLDTAKALARRLGLPVVAIPTIAATCAAWTPLSVWYNDAGQALQFEIFDDANFLVLVEPHIILNAPAEYLLAGIGDTLAKWYEAVVLAPQPETLPLTVRLGINGALAIRDVLLESSETALADQQRGELTQAFRDVVDAIIAGGGMVGGLGERYTRVAAAHAVHNGLTVLPQTGEVSSRTKVAYGILVQSALLGQDDVLAQLVQAYQRFNLPTTLAALEVDINNREQLDKVIAHTLRPVESIHFLPVELNAETLRAAFEKVERFAG"]}}, {"location": "[199655:200666](-)", "type": "PFAM_domain", "qualifiers": {"aSDomain": ["Fe-ADH"], "aSTool": ["clusterhmmer"], "database": ["34.0"], "db_xref": ["PF00465.21"], "description": ["Iron-containing alcohol dehydrogenase"], "detection": ["hmmscan"], "domain_id": ["clusterhmmer_ctg7_186_0052"], "evalue": ["5.80E-46"], "label": ["ctg7_186"], "locus_tag": ["ctg7_186"], "protein_end": ["348"], "protein_start": ["11"], "score": ["157.0"], "tool": ["antismash"], "translation": ["PANYYSHPGSLARLQDFYSEEQLSRAVWVYGERAIAGAQAFLPAAFNAPDAKKLFKGHCSESDVSELARASGDDRSVVIGVGGGALLDTAKALARRLGLPVVAIPTIAATCAAWTPLSVWYNDAGQALQFEIFDDANFLVLVEPHIILNAPAEYLLAGIGDTLAKWYEAVVLAPQPETLPLTVRLGINGALAIRDVLLESSETALADQQRGELTQAFRDVVDAIIAGGGMVGGLGERYTRVAAAHAVHNGLTVLPQTGEVSSRTKVAYGILVQSALLGQDDVLAQLVQAYQRFNLPTTLAALEVDINNREQLDKVIAHTLRPVESIHFLPVELNAET"]}}, {"location": "[200859:201252](+)", "type": "CDS", "qualifiers": {"gene_functions": ["transport (smcogs) SMCOG1000:ABC transporter ATP-binding protein (Score: 72.8; E-value: 5.9e-22)"], "gene_kind": ["transport"], "locus_tag": ["ctg7_187"], "transl_table": ["11"], "translation": ["MTGNRLEMQNISLAFSGFRALSNVAFTLTGGSVHALTGANGAGKSTLMAVLCGTHAHYEGEVVINNQSVSIRSPRDAKQLGIHLVQQEVDVALVPGLSIAENIMLDSWRSRGSPSLGAAAPAGARGAGSA"]}}, {"location": "[200919:201183](+)", "type": "PFAM_domain", "qualifiers": {"aSDomain": ["ABC_tran"], "aSTool": ["clusterhmmer"], "database": ["34.0"], "db_xref": ["PF00005.29"], "description": ["ABC transporter"], "detection": ["hmmscan"], "domain_id": ["clusterhmmer_ctg7_187_0053"], "evalue": ["9.00E-15"], "label": ["ctg7_187"], "locus_tag": ["ctg7_187"], "protein_end": ["108"], "protein_start": ["20"], "score": ["55.5"], "tool": ["antismash"], "translation": ["LSNVAFTLTGGSVHALTGANGAGKSTLMAVLCGTHAHYEGEVVINNQSVSIRSPRDAKQLGIHLVQQEVDVALVPGLSIAENIMLDSW"]}}, {"location": "[201409:202360](+)", "type": "CDS", "qualifiers": {"gene_functions": ["transport (smcogs) SMCOG1000:ABC transporter ATP-binding protein (Score: 109.4; E-value: 3.9e-33)"], "gene_kind": ["transport"], "locus_tag": ["ctg7_188"], "transl_table": ["11"], "translation": ["VVRRLQRQGIGIVFISHRIHELKAVCDTLTVLRDGRLIESGPMADLSGEQIVEKMLGHELSDIFPPKRPPHSDEVLLQVEGLHDEGLLQDISLRLRKGEILGIAGLAGAGKTELCKALFGASKSRLTRGELNSQPWRPRDPADSVARGLALVPEERRKEGIFIEEPVAMNLAVSADSSFSRWSLFGHRQAWRWAEEVIARVGIRTSGPAQTLRRLSGGNQQKVAIGKWLRGNANVLIFDEPTKGVDVKAKTDLFNAIDGLAREGKGVIYASGEFAELVGLCDRICVLWDGRIVAEIPGAEAREENILYYSTGGAAA"]}}, {"location": "[201670:202135](+)", "type": "PFAM_domain", "qualifiers": {"aSDomain": ["ABC_tran"], "aSTool": ["clusterhmmer"], "database": ["34.0"], "db_xref": ["PF00005.29"], "description": ["ABC transporter"], "detection": ["hmmscan"], "domain_id": ["clusterhmmer_ctg7_188_0054"], "evalue": ["1.20E-18"], "label": ["ctg7_188"], "locus_tag": ["ctg7_188"], "protein_end": ["242"], "protein_start": ["87"], "score": ["68.0"], "tool": ["antismash"], "translation": ["LQDISLRLRKGEILGIAGLAGAGKTELCKALFGASKSRLTRGELNSQPWRPRDPADSVARGLALVPEERRKEGIFIEEPVAMNLAVSADSSFSRWSLFGHRQAWRWAEEVIARVGIRTSGPAQTLRRLSGGNQQKVAIGKWLRGNANVLIFDEPT"]}}, {"location": "[202356:203355](+)", "type": "CDS", "qualifiers": {"gene_functions": ["transport (smcogs) SMCOG1113:inner-membrane translocator (Score: 287.7; E-value: 1.7e-87)"], "gene_kind": ["transport"], "locus_tag": ["ctg7_189"], "transl_table": ["11"], "translation": ["VSKALAVNATVSGRQRFFDFLYKWGMLLTVVLLIAVFGLASDNFLDPFNIINILRSIAIVTVIAIGVSISLTIGGFDLSVGSTASLANALVISLFVWHGFGTTEAIVVTLALCTLVGLFNAFLIVILRIPDMLATLASLFVIQGVAMTYSYGGSITENMVLPSGDMAEGAIPAAFGSLGQVPTIVIIMLVVTVIAQLALSFTTHGRRMYAIGGNPEAARLSGLRITRYKVAAYVIASLLAGLGGILLASRIGSSQVNAGGGYLMDAVAAAWIGFSLAGSGKPNALGTLVGAVILGVLSNGLVMLSVPYYAMDIIKGLVLAGALALTYFQRRT"]}}, {"location": "[202500:203316](+)", "type": "PFAM_domain", "qualifiers": {"aSDomain": ["BPD_transp_2"], "aSTool": ["clusterhmmer"], "database": ["34.0"], "db_xref": ["PF02653.18"], "description": ["Branched-chain amino acid transport system / permease component"], "detection": ["hmmscan"], "domain_id": ["clusterhmmer_ctg7_189_0055"], "evalue": ["1.60E-27"], "label": ["ctg7_189"], "locus_tag": ["ctg7_189"], "protein_end": ["320"], "protein_start": ["48"], "score": ["96.5"], "tool": ["antismash"], "translation": ["NIINILRSIAIVTVIAIGVSISLTIGGFDLSVGSTASLANALVISLFVWHGFGTTEAIVVTLALCTLVGLFNAFLIVILRIPDMLATLASLFVIQGVAMTYSYGGSITENMVLPSGDMAEGAIPAAFGSLGQVPTIVIIMLVVTVIAQLALSFTTHGRRMYAIGGNPEAARLSGLRITRYKVAAYVIASLLAGLGGILLASRIGSSQVNAGGGYLMDAVAAAWIGFSLAGSGKPNALGTLVGAVILGVLSNGLVMLSVPYYAMDIIKGLVLA"]}}, {"location": "[203499:204564](+)", "type": "CDS", "qualifiers": {"gene_functions": ["transport (smcogs) SMCOG1205:ABC transporter, carbohydrate uptake (Score: 98.7; E-value: 4.6e-30)"], "gene_kind": ["transport"], "locus_tag": ["ctg7_190"], "transl_table": ["11"], "translation": ["MKKITFSLIALGLFNAAAAFAETPTPLPAAIAEHSGPIRIAVIRNLGSDDNTTQFVSGAIQEGKKLGFKISTFLSNGDDAKFQDFVNQAISQKYDGIILSQGRDPYATALVKKAVDAGIKVSVFDTAVNGQIPGVTVTQQDDASLTELSFGQLVKDFNGKANIVKLWVAGFPPMERRQAAYQTLLKQNPGIKELESIGAVSSDVQGDTANKVGAILAKYPKGKIDAIWGTWDAFSQGAYKALKENGRTEIKLYSIDISNQDLQLMRESGSPWKVSVAVDPKLIGATNVRLIANKIAGEPTPATYDFKAAAIPQALLAAQPGAVNVASLGKIIPGWGQTEDFIAPWFATLEAKNK"]}}, {"location": "[203646:204393](+)", "type": "PFAM_domain", "qualifiers": {"aSDomain": ["Peripla_BP_4"], "aSTool": ["clusterhmmer"], "database": ["34.0"], "db_xref": ["PF13407.8"], "description": ["Periplasmic binding protein domain"], "detection": ["hmmscan"], "domain_id": ["clusterhmmer_ctg7_190_0056"], "evalue": ["1.50E-28"], "label": ["ctg7_190"], "locus_tag": ["ctg7_190"], "protein_end": ["298"], "protein_start": ["49"], "score": ["100.2"], "tool": ["antismash"], "translation": ["DNTTQFVSGAIQEGKKLGFKISTFLSNGDDAKFQDFVNQAISQKYDGIILSQGRDPYATALVKKAVDAGIKVSVFDTAVNGQIPGVTVTQQDDASLTELSFGQLVKDFNGKANIVKLWVAGFPPMERRQAAYQTLLKQNPGIKELESIGAVSSDVQGDTANKVGAILAKYPKGKIDAIWGTWDAFSQGAYKALKENGRTEIKLYSIDISNQDLQLMRESGSPWKVSVAVDPKLIGATNVRLIANKIAGE"]}}, {"location": "[204649:205252](+)", "type": "CDS", "qualifiers": {"locus_tag": ["ctg7_191"], "transl_table": ["11"], "translation": ["MVHRGFAYIGHMVSQGFSVVDVRDPKHPQTVNYIAAPPGTWNVHLQAHDDLLLVINARDLFADARFADEKVYYTRSVGETVSDVRDRGWSAGLRIFDISTPDKPREIAFLSLNGIGIHRIWYVGGRWAYVSALIDGFSDYIFLTIDLADPRKPEVAGRWWLPGMNQAAGRPRSGRKVSAMPCITRLSPATPPTAAGATAA"]}}, {"location": "[205367:205799](+)", "type": "CDS", "qualifiers": {"locus_tag": ["ctg7_192"], "transl_table": ["11"], "translation": ["VVLDEAVLDNQQDGEKLIWLFDIRDPTNPVSIATFPQPDEADYVAKGAHFGPHNLHENRPGSFVSSTLIFATYQNAGVRAYDISNPYRPVETGALVPAAPAKMMDTRPGRPRVIQSCDVFVDAQGIIYSTDYNGGLSVIEYLG"]}}, {"location": "[205926:206646](-)", "type": "CDS", "qualifiers": {"gene_functions": ["biosynthetic-additional (rule-based-clusters) APH"], "gene_kind": ["biosynthetic-additional"], "locus_tag": ["ctg7_193"], "sec_met_domain": ["APH (E-value: 3.9e-08, bitscore: 28.3, seeds: 156, tool: rule-based-clusters)"], "transl_table": ["11"], "translation": ["VAQFINPEMCEITEDLFFNDPYQVHERNSYPAALEADVAALRDDAQLKLAVAALKHRFFSHAEALLHGDIHSGSIFVAEGSFKAIDAEFGFFGPIGFDIGTAIGNLLLNYCGLPGHLGIRDAAAAREQRLSDIQQFWTTFAERFQALAAERSRDAALAWPGYASAFLKKVWADAVGFCGTELIRRSVGLSHVADIDTIPDDAMRHECLRHAITLGKALIVIAGRIDSVDELIARIRQYG"]}}, {"location": "[205938:206646](-)", "type": "aSDomain", "qualifiers": {"aSDomain": ["TIGR01767"], "aSTool": ["tigrfam"], "description": ["MTRK: S-methyl-5-thioribose kinase"], "detection": ["hmmscan"], "domain_id": ["TIGRFam_ctg7_193_0009"], "evalue": ["2.10E-109"], "identifier": ["TIGR01767"], "label": ["ctg7_193"], "locus_tag": ["ctg7_193"], "protein_end": ["236"], "protein_start": ["0"], "score": ["364.2"], "tool": ["antismash"], "translation": ["VAQFINPEMCEITEDLFFNDPYQVHERNSYPAALEADVAALRDDAQLKLAVAALKHRFFSHAEALLHGDIHSGSIFVAEGSFKAIDAEFGFFGPIGFDIGTAIGNLLLNYCGLPGHLGIRDAAAAREQRLSDIQQFWTTFAERFQALAAERSRDAALAWPGYASAFLKKVWADAVGFCGTELIRRSVGLSHVADIDTIPDDAMRHECLRHAITLGKALIVIAGRIDSVDELIARIR"]}}, {"location": "[206337:206622](-)", "type": "PFAM_domain", "qualifiers": {"aSDomain": ["APH"], "aSTool": ["clusterhmmer"], "database": ["34.0"], "db_xref": ["PF01636.25"], "description": ["Phosphotransferase enzyme family"], "detection": ["hmmscan"], "domain_id": ["clusterhmmer_ctg7_193_0057"], "evalue": ["2.90E-06"], "label": ["ctg7_193"], "locus_tag": ["ctg7_193"], "protein_end": ["103"], "protein_start": ["8"], "score": ["27.4"], "tool": ["antismash"], "translation": ["MCEITEDLFFNDPYQVHERNSYPAALEADVAALRDDAQLKLAVAALKHRFFSHAEALLHGDIHSGSIFVAEGSFKAIDAEFGFFGPIGFDIGTAI"]}}, {"location": "[206755:207124](-)", "type": "CDS", "qualifiers": {"locus_tag": ["ctg7_194"], "transl_table": ["11"], "translation": ["MSQYHTFTASDAVAYAQQFGGIDNPSELVSAQEVGDGNLNLVFKIFDIRGVSRIIVKQALPYVRCVGESWPLTLDRARLEAQTLVAHYQHCPQHTVRIVHFDPELAVMVMEDLSDHRIWRGS"]}}, {"location": "[207226:208255](+)", "type": "CDS", "qualifiers": {"locus_tag": ["ctg7_195"], "transl_table": ["11"], "translation": ["MQTLQTTSLRVSENQLFILDQQALPQEKRWLAADNVALLVDHIHALRVRGAPLIGLSASLLLALLAQRGLTREALSEALETLRAARPTAVNLMNNLDRMKLALAEERFPQALEAEALRLIEEDKQLCASIAEAGSALVTPGSRLLTHCNTGGLATAGVGTALGVIALAHQQGKVANVWVDETRPLLQGGRLTAWELGELGVPYRLITDSMAASLMAQGQVDAVWVGADRIAANGDVANKIGTYSLAVLAKYHQIPFYVAAPQTTLDRHCPNGAAIPIEQRAAAEVTGVAGSFGAVQWAPKEAAVYNPAFDVTPAALVSGWVLDSGVVTPEQVAAGAFAPEKA"]}}, {"location": "[207247:208210](+)", "type": "aSDomain", "qualifiers": {"aSDomain": ["TIGR00512"], "aSTool": ["tigrfam"], "description": ["salvage_mtnA: S-methyl-5-thioribose-1-phosphate isomerase"], "detection": ["hmmscan"], "domain_id": ["TIGRFam_ctg7_195_0010"], "evalue": ["4.70E-122"], "identifier": ["TIGR00512"], "label": ["ctg7_195"], "locus_tag": ["ctg7_195"], "protein_end": ["328"], "protein_start": ["7"], "score": ["405.1"], "tool": ["antismash"], "translation": ["SLRVSENQLFILDQQALPQEKRWLAADNVALLVDHIHALRVRGAPLIGLSASLLLALLAQRGLTREALSEALETLRAARPTAVNLMNNLDRMKLALAEERFPQALEAEALRLIEEDKQLCASIAEAGSALVTPGSRLLTHCNTGGLATAGVGTALGVIALAHQQGKVANVWVDETRPLLQGGRLTAWELGELGVPYRLITDSMAASLMAQGQVDAVWVGADRIAANGDVANKIGTYSLAVLAKYHQIPFYVAAPQTTLDRHCPNGAAIPIEQRAAAEVTGVAGSFGAVQWAPKEAAVYNPAFDVTPAALVSGWVLDSGVVT"]}}, {"location": "[207340:208213](+)", "type": "aSDomain", "qualifiers": {"aSDomain": ["TIGR00524"], "aSTool": ["tigrfam"], "description": ["eIF-2B_rel: eIF-2B alpha/beta/delta-related uncharacterized proteins"], "detection": ["hmmscan"], "domain_id": ["TIGRFam_ctg7_195_0011"], "evalue": ["6.00E-94"], "identifier": ["TIGR00524"], "label": ["ctg7_195"], "locus_tag": ["ctg7_195"], "protein_end": ["329"], "protein_start": ["38"], "score": ["312.5"], "tool": ["antismash"], "translation": ["LVDHIHALRVRGAPLIGLSASLLLALLAQRGLTREALSEALETLRAARPTAVNLMNNLDRMKLALAEERFPQALEAEALRLIEEDKQLCASIAEAGSALVTPGSRLLTHCNTGGLATAGVGTALGVIALAHQQGKVANVWVDETRPLLQGGRLTAWELGELGVPYRLITDSMAASLMAQGQVDAVWVGADRIAANGDVANKIGTYSLAVLAKYHQIPFYVAAPQTTLDRHCPNGAAIPIEQRAAAEVTGVAGSFGAVQWAPKEAAVYNPAFDVTPAALVSGWVLDSGVVTP"]}}, {"location": "[207367:208213](+)", "type": "PFAM_domain", "qualifiers": {"aSDomain": ["IF-2B"], "aSTool": ["clusterhmmer"], "database": ["34.0"], "db_xref": ["PF01008.19"], "description": ["Initiation factor 2 subunit family"], "detection": ["hmmscan"], "domain_id": ["clusterhmmer_ctg7_195_0058"], "evalue": ["5.30E-70"], "label": ["ctg7_195"], "locus_tag": ["ctg7_195"], "protein_end": ["329"], "protein_start": ["47"], "score": ["235.9"], "tool": ["antismash"], "translation": ["VRGAPLIGLSASLLLALLAQRGLTREALSEALETLRAARPTAVNLMNNLDRMKLALAEERFPQALEAEALRLIEEDKQLCASIAEAGSALVTPGSRLLTHCNTGGLATAGVGTALGVIALAHQQGKVANVWVDETRPLLQGGRLTAWELGELGVPYRLITDSMAASLMAQGQVDAVWVGADRIAANGDVANKIGTYSLAVLAKYHQIPFYVAAPQTTLDRHCPNGAAIPIEQRAAAEVTGVAGSFGAVQWAPKEAAVYNPAFDVTPAALVSGWVLDSGVVTP"]}}, {"location": "[208301:209165](-)", "type": "CDS", "qualifiers": {"locus_tag": ["ctg7_196"], "transl_table": ["11"], "translation": ["MIHHVSGDADPLFQTDKFAATQTDPARQLTEVKKTAGDLAQRRQALAPVIQLLKNAVCAPDKPCPVFDLPWQVEQSKSGKTSISGLSVMANMVETLRLGWSENLPLSQLAWGNITRASQVTALLPLLTENYDLSNDVFYTAQKRGSILLNAMLEGVKEGAAPNVRWLLLVAHDTNIAMVRTLMDFSWQLPGYSRGNIPPGSSLVLERWRDTHSGKRYLRVYFQAQSLDDLRRLQTPDSQHPLLRQEWHQAGCRTTAVGTLCPYQAALTALGRNIDPQSAPAVEMVLP"]}}, {"location": "[208499:209105](-)", "type": "PFAM_domain", "qualifiers": {"aSDomain": ["His_Phos_2"], "aSTool": ["clusterhmmer"], "database": ["34.0"], "db_xref": ["PF00328.24"], "description": ["Histidine phosphatase superfamily (branch 2)"], "detection": ["hmmscan"], "domain_id": ["clusterhmmer_ctg7_196_0059"], "evalue": ["1.30E-11"], "label": ["ctg7_196"], "locus_tag": ["ctg7_196"], "protein_end": ["222"], "protein_start": ["20"], "score": ["44.6"], "tool": ["antismash"], "translation": ["TQTDPARQLTEVKKTAGDLAQRRQALAPVIQLLKNAVCAPDKPCPVFDLPWQVEQSKSGKTSISGLSVMANMVETLRLGWSENLPLSQLAWGNITRASQVTALLPLLTENYDLSNDVFYTAQKRGSILLNAMLEGVKEGAAPNVRWLLLVAHDTNIAMVRTLMDFSWQLPGYSRGNIPPGSSLVLERWRDTHSGKRYLRVYF"]}}, {"location": "[209164:209569](-)", "type": "CDS", "qualifiers": {"locus_tag": ["ctg7_197"], "transl_table": ["11"], "translation": ["MMPVRHQVLLRLLLACALPLLAAPGHAAAQFTLEKVVELSRHGIRPPTEGNREAIEAATQRPWTQWTTHDGELTGHGYAAVVNKGRDEGARYRQLGLLAAGCPASGEIYVRASPLQRTRATAQALVDGAFPAAA"]}}, {"location": "[209173:209476](-)", "type": "PFAM_domain", "qualifiers": {"aSDomain": ["His_Phos_2"], "aSTool": ["clusterhmmer"], "database": ["34.0"], "db_xref": ["PF00328.24"], "description": ["Histidine phosphatase superfamily (branch 2)"], "detection": ["hmmscan"], "domain_id": ["clusterhmmer_ctg7_197_0060"], "evalue": ["1.20E-14"], "label": ["ctg7_197"], "locus_tag": ["ctg7_197"], "protein_end": ["132"], "protein_start": ["31"], "score": ["54.6"], "tool": ["antismash"], "translation": ["TLEKVVELSRHGIRPPTEGNREAIEAATQRPWTQWTTHDGELTGHGYAAVVNKGRDEGARYRQLGLLAAGCPASGEIYVRASPLQRTRATAQALVDGAFPA"]}}, {"location": "[209593:210448](-)", "type": "CDS", "qualifiers": {"gene_functions": ["transport (smcogs) SMCOG1106:major facilitator transporter (Score: 63.2; E-value: 2.9e-19)"], "gene_kind": ["transport"], "locus_tag": ["ctg7_198"], "transl_table": ["11"], "translation": ["MTYMVIAAVIAGFGWQMGYLSTAALGAAGVVLMLLFMRDSPQSCGFPSINVIRDEPLEETEARGSVFKPAAGAAQPGPVGAGPGLGVYVYRPLRGELMGIFFLEQDKAYSTLEASGIIGVNAIAGIAGTIIAGMLSDRFFPRNRSVMAGFISLLNTAGFALMLWSPHGYYTDILAMIIFGATIGALTCFLGGLIAVDISSRKAAGAALGTIGIASYAGAGLGEFLTGIIIDKTSIIENGKTLYDFSTLSLFWVGTGLMSALFCFTTAAIVARRHAIERQTSFSS"]}}, {"location": "[209782:210442](-)", "type": "PFAM_domain", "qualifiers": {"aSDomain": ["MFS_1"], "aSTool": ["clusterhmmer"], "database": ["34.0"], "db_xref": ["PF07690.18"], "description": ["Major Facilitator Superfamily"], "detection": ["hmmscan"], "domain_id": ["clusterhmmer_ctg7_198_0061"], "evalue": ["3.20E-12"], "label": ["ctg7_198"], "locus_tag": ["ctg7_198"], "protein_end": ["222"], "protein_start": ["2"], "score": ["46.1"], "tool": ["antismash"], "translation": ["YMVIAAVIAGFGWQMGYLSTAALGAAGVVLMLLFMRDSPQSCGFPSINVIRDEPLEETEARGSVFKPAAGAAQPGPVGAGPGLGVYVYRPLRGELMGIFFLEQDKAYSTLEASGIIGVNAIAGIAGTIIAGMLSDRFFPRNRSVMAGFISLLNTAGFALMLWSPHGYYTDILAMIIFGATIGALTCFLGGLIAVDISSRKAAGAALGTIGIASYAGAGLG"]}}, {"location": "[210444:210870](-)", "type": "CDS", "qualifiers": {"locus_tag": ["ctg7_199"], "transl_table": ["11"], "translation": ["VRWQTFITMTLAYVTFYVCRLSFTVAKSALVELGITPTELGMIGSTLFFSYAIGKLVNGFIADHANVVRYMSLGLLLSAGMNLMMGMTSNAMLLAIFWGLTAGRSRWASVRAWYRWRAGMAVKNEAPFTPSGRRRITSAKR"]}}, {"location": "[211058:211385](-)", "type": "CDS", "qualifiers": {"locus_tag": ["ctg7_200"], "transl_table": ["11"], "translation": ["MGVGTSHRVTPAVFLPFLDALLSDGGMFIRNGSGALMSAWAAAGRLIGYYEPHMNPWDGLPGLVLMREAGGLSNDYLANDGIRHGNPLLLASKTLYPQLKNMLCHPLP"]}}, {"location": "[211148:211322](-)", "type": "PFAM_domain", "qualifiers": {"aSDomain": ["Inositol_P"], "aSTool": ["clusterhmmer"], "database": ["34.0"], "db_xref": ["PF00459.27"], "description": ["Inositol monophosphatase family"], "detection": ["hmmscan"], "domain_id": ["clusterhmmer_ctg7_200_0062"], "evalue": ["5.30E-06"], "label": ["ctg7_200"], "locus_tag": ["ctg7_200"], "protein_end": ["79"], "protein_start": ["21"], "score": ["26.2"], "tool": ["antismash"], "translation": ["LSDGGMFIRNGSGALMSAWAAAGRLIGYYEPHMNPWDGLPGLVLMREAGGLSNDYLAN"]}}, {"location": "[211384:211867](-)", "type": "CDS", "qualifiers": {"gene_functions": ["biosynthetic-additional (smcogs) SMCOG1207:inositol monophosphatase (Score: 140.7; E-value: 1.2e-42)"], "gene_kind": ["biosynthetic-additional"], "locus_tag": ["ctg7_201"], "transl_table": ["11"], "translation": ["MKSLELHELQARYRLACELAKAGAELAFEYYQQRDRLAVDHKGEDLQDVVSVADKRVEAFVKQRITDAFPQDGFLGEESGTQMPDARVLWVVDPIDGTSCFLNGLHTWCLSLAIIADGEPVIGVVYDPNHRELFHALKGQGAWLNDTPIAPHPAATVKEG"]}}, {"location": "[211408:211837](-)", "type": "PFAM_domain", "qualifiers": {"aSDomain": ["Inositol_P"], "aSTool": ["clusterhmmer"], "database": ["34.0"], "db_xref": ["PF00459.27"], "description": ["Inositol monophosphatase family"], "detection": ["hmmscan"], "domain_id": ["clusterhmmer_ctg7_201_0063"], "evalue": ["3.70E-35"], "label": ["ctg7_201"], "locus_tag": ["ctg7_201"], "protein_end": ["153"], "protein_start": ["10"], "score": ["121.8"], "tool": ["antismash"], "translation": ["ARYRLACELAKAGAELAFEYYQQRDRLAVDHKGEDLQDVVSVADKRVEAFVKQRITDAFPQDGFLGEESGTQMPDARVLWVVDPIDGTSCFLNGLHTWCLSLAIIADGEPVIGVVYDPNHRELFHALKGQGAWLNDTPIAPHP"]}}, {"location": "[211987:212803](-)", "type": "CDS", "qualifiers": {"gene_functions": ["regulatory (smcogs) SMCOG1078:LacI family transcription regulator (Score: 177.7; E-value: 6.1e-54)"], "gene_kind": ["regulatory"], "locus_tag": ["ctg7_202"], "transl_table": ["11"], "translation": ["MNTGSSNFIGIVTAGFDNPFRSKLLSPLVHQLALNGFMPLLMNADDPQQLAPSLRQLLSYHVAGVIITSGAPPLSLAEEYLERKIPVTLINRHAELAGCDRVCSDNAQGAKLVADLFAQRQWRQAGFIGESLDNFSTRQRYEAFVAHTQGMEVAAHFCDSSGYQAGFAAARQLLAAHPQLQALFCATDMLALGALDGLRADNPAASLPAIIGFDDIPQADWQPYQLTTVQQNTALLAHHAVDLLVTRIAKFSLPSRHREVPVKLIVRQSAK"]}}, {"location": "[212008:212779](-)", "type": "PFAM_domain", "qualifiers": {"aSDomain": ["Peripla_BP_1"], "aSTool": ["clusterhmmer"], "database": ["34.0"], "db_xref": ["PF00532.23"], "description": ["Periplasmic binding proteins and sugar binding domain of LacI family"], "detection": ["hmmscan"], "domain_id": ["clusterhmmer_ctg7_202_0064"], "evalue": ["1.30E-13"], "label": ["ctg7_202"], "locus_tag": ["ctg7_202"], "protein_end": ["265"], "protein_start": ["8"], "score": ["51.1"], "tool": ["antismash"], "translation": ["IGIVTAGFDNPFRSKLLSPLVHQLALNGFMPLLMNADDPQQLAPSLRQLLSYHVAGVIITSGAPPLSLAEEYLERKIPVTLINRHAELAGCDRVCSDNAQGAKLVADLFAQRQWRQAGFIGESLDNFSTRQRYEAFVAHTQGMEVAAHFCDSSGYQAGFAAARQLLAAHPQLQALFCATDMLALGALDGLRADNPAASLPAIIGFDDIPQADWQPYQLTTVQQNTALLAHHAVDLLVTRIAKFSLPSRHREVPVKLI"]}}, {"location": "[213119:214358](-)", "type": "CDS", "qualifiers": {"locus_tag": ["ctg7_203"], "transl_table": ["11"], "translation": ["MKIINARLRHQEALYTLDLQDGLIKSITAQATAQAADADDIDAEQKLVIPPFVEPHIHLDATLTAGEPEWNMSGTLFEGIARWSQRKASVTVEDTCQRALKTIGMLRDNGVQHVRTHIDVTDPSLTALEAMLRVKKEAAHLIDLQIVAFPQEGIESFPGGRELMTRAIEMGADVVGGIPHYENTRDKGVSSLVFLMDLAERHGCLVDVHCDETDDPQSRFLEVLAEEARVRGMGAQVTASHTCAMGSYDNAYCSKLFRLLKASGINFISCPTESIHLQGRFDSWPKRRGVTRVAELDRAGINVCFAQDSIQDPWYPLGNGNIMRILDAGLHICHMLGYEDLQRCLDLITDNSARTLCLGDNYGIAEGRPANLLILDAENDYDALRRQAKVLTSIRHGKVILQRQAEQIRYPA"]}}, {"location": "[213158:214031](-)", "type": "PFAM_domain", "qualifiers": {"aSDomain": ["Amidohydro_3"], "aSTool": ["clusterhmmer"], "database": ["34.0"], "db_xref": ["PF07969.13"], "description": ["Amidohydrolase family"], "detection": ["hmmscan"], "domain_id": ["clusterhmmer_ctg7_203_0065"], "evalue": ["2.60E-36"], "label": ["ctg7_203"], "locus_tag": ["ctg7_203"], "protein_end": ["400"], "protein_start": ["109"], "score": ["126.2"], "tool": ["antismash"], "translation": ["GVQHVRTHIDVTDPSLTALEAMLRVKKEAAHLIDLQIVAFPQEGIESFPGGRELMTRAIEMGADVVGGIPHYENTRDKGVSSLVFLMDLAERHGCLVDVHCDETDDPQSRFLEVLAEEARVRGMGAQVTASHTCAMGSYDNAYCSKLFRLLKASGINFISCPTESIHLQGRFDSWPKRRGVTRVAELDRAGINVCFAQDSIQDPWYPLGNGNIMRILDAGLHICHMLGYEDLQRCLDLITDNSARTLCLGDNYGIAEGRPANLLILDAENDYDALRRQAKVLTSIRHGKVI"]}}, {"location": "[214354:214624](-)", "type": "CDS", "qualifiers": {"locus_tag": ["ctg7_204"], "transl_table": ["11"], "translation": ["MHDTLGCLIEPDRKNPWLLMETLETLLQESGNVVRAAERLGIHRNTLHQRIQRIEKLTGYPVSHPQFHLNASVALAIWRMSQNHLREQP"]}}, {"location": "[214393:214570](-)", "type": "PFAM_domain", "qualifiers": {"aSDomain": ["HTH_30"], "aSTool": ["clusterhmmer"], "database": ["34.0"], "db_xref": ["PF13556.8"], "description": ["PucR C-terminal helix-turn-helix domain"], "detection": ["hmmscan"], "domain_id": ["clusterhmmer_ctg7_204_0066"], "evalue": ["1.80E-20"], "label": ["ctg7_204"], "locus_tag": ["ctg7_204"], "protein_end": ["77"], "protein_start": ["18"], "score": ["72.6"], "tool": ["antismash"], "translation": ["LMETLETLLQESGNVVRAAERLGIHRNTLHQRIQRIEKLTGYPVSHPQFHLNASVALAI"]}}, {"location": "[214840:215380](-)", "type": "CDS", "qualifiers": {"locus_tag": ["ctg7_205"], "transl_table": ["11"], "translation": ["MEGKQRGIAGMVILTGDAYIQAIPPRLIALADELGIPLIEQPYLLKMVIVTERIGTALVRSENALQSQRDILLQLLTGDYPDLQILHQRALHQQLDFTRPLRVAALRLEGIPRLFRQFPPEQAEAWLQQARRTVRQRLQQQLNQQGNPFPLVERSNMFLFCFRMRKANFISKKRGSRRG"]}}, {"location": "[215391:215586](-)", "type": "CDS", "qualifiers": {"locus_tag": ["ctg7_206"], "transl_table": ["11"], "translation": ["VSLTVSEILALEGLSAMRLRAGKQGLQLAVRWYYVAENENIAEWIMGGELVFITGSTIPAMKKT"]}}, {"location": "[215588:216851](-)", "type": "CDS", "qualifiers": {"locus_tag": ["ctg7_207"], "transl_table": ["11"], "translation": ["MSNSNDFPLVEAPAAGRKGVFSISMVLFSFTFFTGTMFAGGKLGVSFSIVNLLWIAVIGNFLLALYAASLGWIAARSGLNTVLMGRFCFGEIGSKLADFILGFAELGWYAWGTATVAISLVKILALPAAMTIPLMILFGILFCVTALVGYKGLDALSRVSVPLMFILLVVSMYLAAHHAGGWQAMTQIEPGETMTWSAAITMVFGTFASGATQATNWTRLANSSRTAIVASMSSFLIGNGLMIIAGAWCAIVYQQADIVEVLILQGLSVAAVVMLCLNLLTIQGPTIYNVSAAACHLLRSERRRTLTVVAAGVGILLAIGGMYEMLIPFLVLLGSIIPPIGGVILADYWFYRGGRYPLLHTARLPRFNWLGLSAYAVGAAVAYLSPWIAPLVGITVSALAYIALTRLSKRQPAADSVAEQ"]}}, {"location": "[217367:217733](+)", "type": "CDS", "qualifiers": {"locus_tag": ["ctg7_208"], "transl_table": ["11"], "translation": ["MWQERLAQLVTTCHWIGAKGWAPATGGNMSVRQDETWCWLSESGRDKGSLTTEDFLQVEIASNKAPSGRKPSAETGLHTLVYRLFPEANVVLHVHTVNATVLSRIEKAPPWRCRAMRCRKP"]}}, {"location": "[217717:217978](+)", "type": "CDS", "qualifiers": {"locus_tag": ["ctg7_209"], "transl_table": ["11"], "translation": ["MQKTLTGQHSHLDTVPVAIFDNDQNIDALAARIEDYAQTHPLRYGFLLRGHGLTCWGKDIHEARRQLEGLEFLFECELMRRRYERD"]}}, {"location": "[218002:219499](+)", "type": "CDS", "qualifiers": {"locus_tag": ["ctg7_210"], "transl_table": ["11"], "translation": ["MDFYLGIDIGTSRVKAVLFDERFQACASAAQNTGPRLSANGHAEQDMAQLWQSVVAILRDIARYPALQSGRLRAIGLAGQGEGVWLSDAEGEPVGLGILWSDTRSRDLMSELLSRPGFDRRFFDDTGTHLQPCNTSMQLYWLKHHQPERLAAARYLFFAKDWIRFRLTGVAALDLTDASTSLLNQQSGKLSTVVLNEMGLADLQSLFPPLLAPDVQAGALREEVAALTGLPVDTPVAAGALDVCSAALGCGAVNDGDIYTILGTTCCTGIVCHGRQTVNEGTRYVTHTEAGSFINLFPMQAGTPNIDWLQQQIALEPDLQQLEQHIASVEPGSGGVFWQPYLNGERAPFFSPEARAGYFGISQHTTRAELLRAVFEGLAYAIVDSLQGYPQGGELYLTGGGAASATWLQIIADCTGRTVVSSPFNELSARGAAILAARSVDALSRYPALEQTRYRPHPQAHSRYAALYPVYRLLREQMLPVWQARREALQRISQEQRI"]}}, {"location": "[219495:220524](+)", "type": "CDS", "qualifiers": {"locus_tag": ["ctg7_211"], "transl_table": ["11"], "translation": ["MKIVFTAEHAGDLSAFQQLGELRVEGWALGKPKLSAGQLIELAHDAEVLVTSYDEVTEAVIAACPRLQVIACTRANPVNIDTKAAQARGIRVLYTPGRNADAAAELTLGLMLSLARHIPQSHAALKRGEFTHAENAAQATQSGLRRDVVWDVSPQSPYEVFKGSELRNKTLGLIGYGNIGRRVARIARAFGMAVLVVDPFVAAEDINEPGLQKTTLEGLFREADIVSLHLSSGPHSDGLVNAPLLNSMKPGALLINTSRAAVVDEEALIHALRHGPLGGAALDVYHREPLWRDHPFVTEFDNVIITPHIAGATRESIAKHTAMIAADLQRYVAGEPLLYQWR"]}}, {"location": "[220562:221501](-)", "type": "CDS", "qualifiers": {"locus_tag": ["ctg7_212"], "transl_table": ["11"], "translation": ["MAAFDAVFVGLTILDIAGRPVIDIPAARRVAFIEQIRLNPAGTAAGANINAAKLGIRTAAVACLGEDEKADFILASYARLGIDCSLVQRTAEQETSATILPIRPNGERPALHCRGASDALFIREEEFDAILDCRFLHHGGTGLLAAMDSGQSALLLRAAKARGVTTSFDLIAPDAGTLDLLRPLPSVDYFMPSLKKRRISPGDPAGSDCPRLLCAWRRNLHSEGRRKRLLAADPRRRRRAYRAVPGRCRRYYRLRRQLLRRLYCRTGPGLSVKAACEVASAVAALVATGMGSDAGVVDWQHTQEFMATHRRG"]}}, {"location": "[221512:222172](-)", "type": "CDS", "qualifiers": {"locus_tag": ["ctg7_213"], "transl_table": ["11"], "translation": ["VIIGLLNAFLILVCQIRPFLATLGTWFIASSAERIYTDGGGSISYRRMAPEYHDLAVGNIAGIPTPVVIVLALWLVAWLLTERTLFGKYVRAIGQNGEAARIAGIRDRRTMLWVLVAASALCAVGGVILSANLRQFTPLAGQAYLMDAIAAVFIGTAFNRLGRVSIAGTLGGVLFLAIIDNGLNLMGLNYLVKDALVGVILVVALALSFWQARLRQTHR"]}}, {"location": "[222168:222354](-)", "type": "CDS", "qualifiers": {"locus_tag": ["ctg7_214"], "transl_table": ["11"], "translation": ["LLQGSAILLIVAMAMTLIVSAGAIDLSVGVALDFGAAFALVALKTWHLPWQAAVAARCSAG"]}}, {"location": "[222596:223199](-)", "type": "CDS", "qualifiers": {"locus_tag": ["ctg7_215"], "transl_table": ["11"], "translation": ["VEHPYLALLLLLIAVSLACGAVNATLVLAAGLPPLLATLSTSVAFTGLTDLLTGQRRVAVSDPLMVAFRDNDLFGIPWPLIYLLAVFALFQFLLHHSRFGQHLQAVGGNRDMAQMSGLNVRRLTIIVWLLAGIAAGLAILPLLSQGSGSSSGTATPLLLETVLATFIGAAFSRRRVVTIWGRCSARCWSTRSLTGSACWE"]}}, {"location": "[223162:223357](-)", "type": "CDS", "qualifiers": {"locus_tag": ["ctg7_216"], "transl_table": ["11"], "translation": ["MMLVQSVPLAILCFGLVCVIAVGGDDVVSGGIDLSLPAIAVLGVALLSLGMAEWNTLTWRCCYC"]}}, {"location": "[223540:225040](-)", "type": "CDS", "qualifiers": {"locus_tag": ["ctg7_217"], "transl_table": ["11"], "translation": ["VITPSSGGVNPAAGLAMNQIGKSFANVTALNAVTLLLNPGEIHGLIGENGAGKSTLIKILAGVYRADSGSATLDGAPLPLGNPAAIEALGIRVIHQELNLIPHFTVAESVFLGQEYRTRWGALDRRRMNAATRAFFRDSWQLDIHPRRLIRDLSLAERKLVQIARALIDGAAKLVVFDEPTAPLEAQEAGLVTSAILRLREQGIAILYISHYLNEIAALCDRGTVLRNGEVVGYPDRALLQNTDALIKMMVGRDIEQLYTPRQSSAHQVDAAAPVLSVRHLSDGQQLRDITFDIQPGEIVGVAGLLGAGRDVLIDLLYGLRRARSGTISVDGQPKRLRTPYQATRAGLALVPRDRRHQGLILPFTTADNINLASLPETATFGWEHRGRALEKARSWIDQLSIRPGRPELPVRFMSGGNQQKAILARWLGTDARLFILDEPTLGVDIGARRDIYQRTRELADRGRGVLVSSSDAPELLGLCDRILVMWRGELVANLPTRG"]}}, {"location": "[225036:225825](-)", "type": "CDS", "qualifiers": {"locus_tag": ["ctg7_218"], "transl_table": ["11"], "translation": ["VIGVDGGRDNQVHANNHDILLSRKVDAVISILGDSAVEPKFKALRDAGIPVFTVDHVSKYSVNNTTSDNYTLGSTIGRYMADELGGKGNVAVFNAFSSSLRICGIRYDQWKYVLKDYPDIHIIQPELAEQFANSPEDARKKTLELLSQYPKGKLDAIHVACWDQPAIGIVQALEETGRDKDVKVTAIDAGPETLEIMAEPGSPFVANVAQQPHLIGQTSADNVARYFDKQKLPLQTFIPVVPVKGPQEAKAVYKQLGYGELQ"]}}, {"location": "[225826:226015](-)", "type": "CDS", "qualifiers": {"locus_tag": ["ctg7_219"], "transl_table": ["11"], "translation": ["MSQKMKLLPIALGLLSLASVNALAADALSLQGKTIGVAVVGTQHFWDREAYKGATEEVEKLG"]}}, {"location": "[226553:227438](+)", "type": "CDS", "qualifiers": {"locus_tag": ["ctg7_220"], "transl_table": ["11"], "translation": ["MKKQHNLTVMHWGTWQVQARDGNIEAVTPVPWDKNPSRIGQSLPDAVTSKTRIRRPAVRAGYLQNGPASREGRGKEPFVEVSWEVALDLLARELNSVKARCGNEAIFGGSYGWASAGRFHHAQSQLHRFLKCFGGYTASTNTYSSAAGERILPHILGPLSPLHRQHTHFSELARECQLFVAFGGLPLRNAQVNGGGANDHMLKYWLEKMQAQGTRFINISPVRNDLSAVESAEWLAVRPGTDTALLLALCYVLINESLYDRGFIASHTVGLAPYRAYLMGRAMASQKRRSGRRR"]}}, {"location": "[227479:228481](+)", "type": "CDS", "qualifiers": {"locus_tag": ["ctg7_221"], "transl_table": ["11"], "translation": ["MASQRTMVNISWSIQRARQGEQACWATVALTALLGQIGTPGGGLGFGYACTNLAGAVRKAFSGPRLPAGENAVNQVIPVARLSDMLLHPGEAYEFDGQHLRYPDIRLVYWAGGNAFHHHQDINRLCEAWRRPETVVVHEQFWTAQAKFSDIVLPVTTSLEREDIGSGGHDGFMIAMSAQIPPVGEARDDYAIFCDLAERLGCGERFSEGRDAGQWLREIYEASRPRAGRGIALPSFDEFWRQGCWNTARRRNRRFSWRIFAPTRSAIRSLRLPARSNFFPKPSPGLAIASVPATRGGMSRRRPGSGRRRRAGRCICSPASRAPACTASTITAA"]}}, {"location": "[228644:228857](+)", "type": "CDS", "qualifiers": {"locus_tag": ["ctg7_222"], "transl_table": ["11"], "translation": ["MSTGAWYDPLDPAEKGSLDKHGNPNVLTEDRGSSRLGQGCSAQSCWVEIAPWRDALPPVTAFDPPRFIGA"]}}, {"location": "[229013:229556](-)", "type": "CDS", "qualifiers": {"locus_tag": ["ctg7_223"], "transl_table": ["11"], "translation": ["MSALTIFSVKDPQNSLWHSTNAEEIQQQLNAKGVRFERWQADRDLGPAPASETVIAAYQHAIDKLVAEKGYQSWDVISLRADNPQKEALREKFLNEHTHGEDEVRFFVEGAGLFCLHIGDEVFQVLCEKNDLISVPAHTPHWFDMGSEPNFTAIRIFDNPEGWIAQFTGDDIASAYPRLA"]}}, {"location": "[229552:230242](-)", "type": "CDS", "qualifiers": {"locus_tag": ["ctg7_224"], "transl_table": ["11"], "translation": ["MIRAIVTDIEGTTSDIRFVHNVLFPYARERLAGFVTAQQFVDPVKTILDNLREEIAQPAASVEQLIATLFAFMDEDRKSTALKALQGIIWREGYVNGDFTGHLYPDVLPSLEKWKSQGIDLYVYSSGSVAAQKLLFGYSDEGDITHLFNGYFDTLVGAKREAQSYRNIAEQLGQPPAAILFLSDIHQELDAAEEAGFRTLQLVRGDRDPASHHPQVQRFDDIHPEQIPA"]}}, {"location": "[230400:230619](+)", "type": "CDS", "qualifiers": {"locus_tag": ["ctg7_225"], "transl_table": ["11"], "translation": ["MTDGTKRMSNKPLIPESKLPSLGTTIFTQMSALAQQHQAINLSQGFPDFDGPRYLQERLAHHVAQGRISTRR"]}}, {"location": "[230615:231581](+)", "type": "CDS", "qualifiers": {"locus_tag": ["ctg7_226"], "transl_table": ["11"], "translation": ["MTGVAALRDAIVDKTEELYGYRPDANSDVTVTAGATEALYAAITALVRSGDEVICFDPSYDSYAPAIELSGGVLKRIALQPPHFRVDWQQFAASLSDKTRLVILNTPHNPSATVWQREDFAALWQAIADREIYVLSDEVYEHICFAAEGHASVLAHPQLRERAVAVSSFGKTFHMTGWKVGYCVAPAAISAELRKVHQYLTFAVNTPAQLAIADMLRSEPEHYRQLPTFYRERRDLFIDALRASRLEILPCEGTYFLLADYSAVSDLDDVNFCRWLTTEIGVAAIPLSVFCADPFPHKLIRLCFAKQPATLLAAAERLCRL"]}}, {"location": "[231581:231860](-)", "type": "CDS", "qualifiers": {"locus_tag": ["ctg7_227"], "transl_table": ["11"], "translation": ["LKGYLPVTCLEKSSPGRDSLMAATIRHNRARGRHQIHAMSEIVQELAHLGWCDEKIGKELGMDSDEVLRLKQINGLVEMFGDRQFSQAWTVK"]}}, {"location": "[231856:232210](-)", "type": "CDS", "qualifiers": {"locus_tag": ["ctg7_228"], "transl_table": ["11"], "translation": ["MQRQLIQDLERYLQSLEDEEEKITALNAFRQILHEYSPFKSQPVDCVLWVKQDAVLPNDYNPNNLAPPEKRLLFTSLETDGFTQPIVVLKQDQERYSIIDGFHRHELASGRAALKNG"]}}, {"location": "[232194:232401](-)", "type": "CDS", "qualifiers": {"locus_tag": ["ctg7_229"], "transl_table": ["11"], "translation": ["MIDIPDTQPADIGSKDVPSWRRICKVLLNNDYWCRQLSFSPTKATQYKRYRERMNKKRQQWGILCNDN"]}}, {"location": "[232397:232634](-)", "type": "CDS", "qualifiers": {"locus_tag": ["ctg7_230"], "transl_table": ["11"], "translation": ["VLEPERWAAMCQRVSGVHCGGVYAGHDNQFYGHRKLDKPAHHTWKSFALFLLDSMPEKTAEHYRNKIAVYLHWYQKRE"]}}, {"location": "[233868:234429](-)", "type": "CDS", "qualifiers": {"locus_tag": ["ctg7_231"], "transl_table": ["11"], "translation": ["MANLYDLKKFDLNLLVIFECIYQHLSISKAAETLFITPSAVSQSLQRLRTQLNDPLFVRSGKGITPTTVGVNLHHHLEKNLNQLEQTIYLTNRSELKKRLVVYAPQLFITPKTTSLIHMLLDDSNLHVEHHDLLASGESVESLLAYRKADLIFSTTPCHREPRCVNVSRSWTFHWFVAKIIHGWHC"]}}, {"location": "[235298:235862](+)", "type": "CDS", "qualifiers": {"locus_tag": ["ctg7_232"], "transl_table": ["11"], "translation": ["MSLINTKIKPFKNQAFKNGEFIEVTEKDTEGRWSVFFFYPADFTFVCPTELGDVADHYEELQKLGVDVYSVSTDTHFTHKAWHSSSETIAKIKYAMIGDPTGALTRNFDNMREDEGLADRATFVVDPQGIIQAIEVTAEGIGRDASDLLRKIKAAQYVASHPGEVCPAKWKEGEATLAPSLDLVGKI"]}}, {"location": "[236106:237672](+)", "type": "CDS", "qualifiers": {"locus_tag": ["ctg7_233"], "transl_table": ["11"], "translation": ["MLDTNMKTQLKAYLEKLTKPVELIATLDDGAKSAEIRELLAEIAELSDKVTFKEDNGLAVRKPSFLITNPGSSQGPRFAGSPLGHEFTSLVLALLWTGGHPSKEAQTLLEQIRNIDGDFEFETYYSLSCHNCPDVVQALNLMAVLNPRIKHTAIDGGTYQNEITERNVMGVPAVFMNGKEFGQGRMTLTEIVAKVDTGAEKRAAEELNKREAYDVLIVGSGPSGAAAAVYSARKGIRTGLMGERFGGQVLDTVDIENYISVPKTEGQKLAGALKAHVSEYDVDVIDSQSASRLIPATVEGGLHQVETASGAVLKARSVIIATGAKWRNMNVPGEDQYRTKGVTYCPHCDGPLFKGKRVAVIGGGNSGVEAAIDLAGVVEHVTLLEFAPEMKADQVLQDKVRSLKNVDIILNAQTTEVVGDGSKVTGLQYRDRVSGDEHHVALSGIFVQIGLLPNTNWLEGAIERNRMGEIIIDAKCETNVKGVFAAGDCTTVPYKQIIIATGEGAKASLSSFDYLIRTKTA"]}}, {"location": "[237747:238176](-)", "type": "CDS", "qualifiers": {"locus_tag": ["ctg7_234"], "transl_table": ["11"], "translation": ["MYKTIIMPVDVFEMELSDKAVRHAEFLAQQDGVIHLLHVLPGSSSFTMSRFTADLRRFEEHLQHEAETRLKTMAGHFSIDPSRIKMHVRFGNVRDMVNELANEIKADVVVIGSRNPSISTHLLGSNASSVIRHAHIPVMVVR"]}}, {"location": "[238375:238786](-)", "type": "CDS", "qualifiers": {"locus_tag": ["ctg7_235"], "transl_table": ["11"], "translation": ["MTRPAIIINELDAERIDRLLEQPAFANSPVADALNDELDRAQMLAPEAMPHDVVSMNSQVRFRDLTTGEERIRTLVFPAQVTDSATQLSVMAPVGAALLGLKVGSTIHWELPGGTSTHLEVLELLYQPEAAGDFHR"]}}, {"location": "[238941:239355](-)", "type": "CDS", "qualifiers": {"locus_tag": ["ctg7_236"], "transl_table": ["11"], "translation": ["MANKLNGVMPGSGGNSCLERYEYAKHGVCFGFDPDNYFGTMVRLNGEIKQSHLGAFLARHYGQTVSRDDFNAAVAEAYGKQNVRAFKLTCNGNPAYLTEMQISIKAAAINAPLSADSFLPQPHPGNCGKQFLLDKAG"]}}, {"location": "[239330:239735](-)", "type": "CDS", "qualifiers": {"locus_tag": ["ctg7_237"], "transl_table": ["11"], "translation": ["MFRKDFVAIALLLSAAQVSADPLIATQYGDFDRYVLALSWQTGFCQSMQDRNRSEPEECRLQQELSNKADFLTVHGLWPSLPKSIAARGWTSGAGCALAVRPALFPICRKQKPGKNVGRLKPGSRWKWPISLTA"]}}, {"location": "[239826:240843](-)", "type": "CDS", "qualifiers": {"locus_tag": ["ctg7_238"], "transl_table": ["11"], "translation": ["MIAAYFVACLMSLAVSSATGLGVLLMATLFPVMVNVGISRGAAAAICASPAAIILSPTSGDVVLAAKAAEMPLIDFAFKTTLPISIVAIISMAIAHFFWQRYLDKKENVAHEMLDVNEITTTAPAFYAILPFTPIIGVLIFDGKWGPELHIITILVLCMLLAAVLEFCRGFNTKNVFNGLEAAYRGMADAFAGVVMLLVAAGVFAQGLSTIGFINGLISIATSFGSASIILMLVLVILTMLAAMTTGSGNAPFYAFVEMIPKLAHSSGINPAYLSIPMLQASNLGRTISPVSGVVVAVAGMAKISPFEVVKRTSVPVLVGLLVVIIATEVLVPGSAIR"]}}, {"location": "[240842:241199](-)", "type": "CDS", "qualifiers": {"locus_tag": ["ctg7_239"], "transl_table": ["11"], "translation": ["MLTLVEILIGIVVIVGVARYIIKGYSATGVLFVGGLVLLIASALMGHKVLPGDAKSTGYSVTDIVEYIKILLMSRGGDLGMMIMMLCGFATYMTHIGANDMVVKLASKPLRFINSPIY"]}}, {"location": "[241495:242065](+)", "type": "CDS", "qualifiers": {"locus_tag": ["ctg7_240"], "transl_table": ["11"], "translation": ["MRRRFIGLFLGCLGLLLSSTSANASFSSTLRDGYNTLSDNVAQTWNEPEHYDLYIPAVTWHARFAYDKEKTDRYNERPWGAGFGVSRWDDKGNWHGIYLMAFKDSYNKWEPIGGYGWEKTWRPLADDNFHLGLGYTLGVTARDNWNYIPIPVVLPLASIGYGPATFQMTYIPGTYNNGNVYFAWARIQF"]}}, {"location": "[242260:242470](+)", "type": "CDS", "qualifiers": {"locus_tag": ["ctg7_241"], "transl_table": ["11"], "translation": ["MSKIKGNVKWFNESKGFGFITPEDGSKDVFVHFSAIQSNGFKTLAEGQRVEFEITNGAKGPSAANVMPI"]}}, {"location": "[242532:242916](-)", "type": "CDS", "qualifiers": {"locus_tag": ["ctg7_242"], "transl_table": ["11"], "translation": ["VLQLLLAVFLGGGTGSVLRWWLGMKFNPMHHAIPIGTLTANLLGAFIIGAGLAWFNRLTDIDPMWKLLITTGFCGGLTTFSTFSAEVVFLLQQGRFSWALLNVLVNLLGSFAMTAAAFWLFSHAASR"]}}, {"location": "[243007:243238](+)", "type": "CDS", "qualifiers": {"locus_tag": ["ctg7_243"], "transl_table": ["11"], "translation": ["MLVAAGQFAVTPDWTENAQTCVSMMRQAAERGLRFWFSRKRCWRETIAMRTYRLNPPSALMAAFYGSCWQRAKTAR"]}}, {"location": "[243234:243795](+)", "type": "CDS", "qualifiers": {"locus_tag": ["ctg7_244"], "transl_table": ["11"], "translation": ["LTTVLTLHIPSGEGRAANTLVALRQGKIIAQYQKLHLYDAFNIQESRLVDAGRQIPPLIEVDGMRVGLMTCYDLRFPELALSLALSGAQLIVLPAAWVKGPLKEHHWATLLAARALDTTCYIVAAGECGTRNIGQSRIVDPLGTTLAGAGERPQLIFAELSADYIQQVRERLPVLQNRRFAPPQLL"]}}, {"location": "[243922:244051](+)", "type": "CDS", "qualifiers": {"locus_tag": ["ctg7_245"], "transl_table": ["11"], "translation": ["MGEISITKLLVVAALIILVFGTKKLRTLGGDLARLSKALKKP"]}}, {"location": "[244351:244792](-)", "type": "CDS", "qualifiers": {"locus_tag": ["ctg7_246"], "transl_table": ["11"], "translation": ["MDRALEILQATPPDVFNHNLENVPRLYRQVRPGADYNWSLKLLERFKEAHPEIPTKSGLMVGLGETNAEIVEVMRDLRRHGVTMLTLGQYLQPSRHHLPVQRYVSPDEFEEMKAEAMAMGFTHAACGPFVRSSYHADLQAKGMEVK"]}}, {"location": "[245827:246454](-)", "type": "CDS", "qualifiers": {"locus_tag": ["ctg7_247"], "transl_table": ["11"], "translation": ["VEENNAQSVPTERVDDRYDRQMFRILRNIDLNLLTIFEAVYVHNGIVNAAKILNITPSAISQSLNKLRALFPDPLFIRKGQGVTPTAYATHLHKHISQGMEAFLNALDLTGNTQRERVITVATSPAIGALIMPVITKKLRSVFPQILLHNVAITDAASQLNQRQVDLLVDSFPTAGRRLRTMCYFRIAYISSAGQGIRSSRSPQTQQT"]}}, {"location": "[246771:246981](-)", "type": "CDS", "qualifiers": {"locus_tag": ["ctg7_248"], "transl_table": ["11"], "translation": ["MYVLLNLKRRKLGVRELVTLLEQTVVNTLAEYGIESHPRADAPASTWAIEKSAPWACAFAKAAHSTAWR"]}}, {"location": "[246980:247232](-)", "type": "CDS", "qualifiers": {"locus_tag": ["ctg7_249"], "transl_table": ["11"], "translation": ["LQHNKILIRQLGLQPYEPVSQAMHEFTDTRDDATLDEIWLVEHYPVFTRVRPERPNMFWFPARSPLFRAIAADRSPIMVPDSR"]}}, {"location": "[247332:247596](-)", "type": "CDS", "qualifiers": {"locus_tag": ["ctg7_250"], "transl_table": ["11"], "translation": ["MKTKLNELLEFPTPFTYKVMGQALPELVDQVVEVVQRHAPGDYSPTVKPSSKGNYHSVSITINATHIEQVETLYEELGNIEIVRMVL"]}}, {"location": "[247701:248901](-)", "type": "CDS", "qualifiers": {"locus_tag": ["ctg7_251"], "transl_table": ["11"], "translation": ["MKTSFTARLLVTALSVAALSSAARADDLNIKTMIPGAPQIDAESWILIDYNSGKVLAENNADSRRDPASLTKMMTSYVIGQAMKAGKFKESDLVTVGNDAWATGNPVFKGSSLMFLKPGMQVPVSQLIRGINLQSGNDACVAMADYVAGSQDAFVSLMNNYVNALGLKNTHFQTVHGLDADGQFSSARDMALIGQALIRDVPNEYTIYKEKEFTFNGIRQLNRNGLLWDNSLNVDGIKTGHTDKAGYNLVASATEGQMRLISAVMGGRTYKGRESESKKLLTWGFRFFETVNPIKAGKEFASEPAWFGDTDRASLGVDKDVYLTIPRGRMKDLKASYVLNNAELHAPLQKNQVVGTINFQLDGKTIDQRPLVVLQEIPEGNFFGKIIDYIKLMFHHWFG"]}}, {"location": "[249044:250145](-)", "type": "CDS", "qualifiers": {"locus_tag": ["ctg7_252"], "transl_table": ["11"], "translation": ["MRKQWLGICIAAGLLAACSSEDVQQKTVSTPQPAVCNGPTVEISGADPQYETPNATANQDYERDGKSYKIVQDPSNFTQAGFAAIYDAEPNSNLTASGEAFDPTQLTAAHPTLPIPSYARITNLANGRMIVVRINDRGPYGNDRVISLSRASADRLNTSNNTKVRIDPIVVAPDGSLSGPGMACTTVAKQTYALPARPNLDGDSGAAMSQPAQTDVHAISNSTLKPEDATGAPVNSGGFLGAPTPLNNGVLEGSEPVVQSAPVTAPGSVQGSVAPAVAATAAVAPAAAASASGDFVVQVGAVSDQARAQQYQQRLSQQFSVPGRVTQNGAVWRIQLGPFSSKAQASTIQQRLQSEAQLQSFITRAN"]}}, {"location": "[250229:251267](-)", "type": "CDS", "qualifiers": {"locus_tag": ["ctg7_253"], "transl_table": ["11"], "translation": ["MTDNPNKKSLWDKIHLDPTMLLILLALLTYSALVIWSASGQDMGMMERKIGQIAMGIVIMIVMAQIPPRVYEGWAPYLYIFCIILLVAVDAFGAISKGAQRWLDLGIVRFQPSEIAKIAVPLMVARFINRDVCPPSLKNTAIALVLIFLPTLLVAAQPDLGTSILVALSGLFVLFLSGLSWRLIGIAVVLVAAFIPILWFFLMHDYQRQRVMMLLDPETDPLGAGYHIIQSKIAIGSGGLRGKGWLHGTQSQLEFLPERHTDFIFAVLAEELGLIGVLILLALYILLIMRGLWIAAQAQTTFGRVMAGGLMLILFVYVFVNIGMVSGILPVVGVPLPLVSYGALP"]}}, {"location": "[251334:252726](-)", "type": "CDS", "qualifiers": {"locus_tag": ["ctg7_254"], "transl_table": ["11"], "translation": ["VNQYRFPGVEVKGYKRRYYPYNSALTHVIGYVSKINDKDVDRLDKEGKLANYASTHDIGKLGIERYYEDVLHGQTGYEEVEVNNRGRVIRQLKEVPPQAGRDIYLTLDLKLQQYIETLLAGSRAAVVVTDPRTGAILALVSTPSYDPNLFVDGISSKDYSGLLNDPNTPLVNRATQGVYPPASTVKPYVAVSALSAGVITRNTSLFDPGWWQLPGSDKRYRDWKKWGHGHLNVTKALEESADTYFYQVAYDMGIDRLSEWMGKFGYGHYTGVDLAEERSGNMPTREWKLKRFKKPWYQGDTIPVGIGQGYWTATPIQMNKALMILINDGVVKVPHLLQSTVEDGKPVPWVQPHEPPVGDIHSGFWEIAKDGMFGVANRGNGTAHKYFASAPYKIAAKSGTAQVFGLKANETYNAHRIAERLRDHKLMTAFAPYNNPRLPWRLFLRTAAQVRQSVPLCVRFSII"]}}, {"location": "[252722:253166](-)", "type": "CDS", "qualifiers": {"locus_tag": ["ctg7_255"], "transl_table": ["11"], "translation": ["MKLQNSFRDYTAESSLFVRRALVAFLGILLLTGVLIANLYNVQIVRYTDYQTRSNENRIKLVPIPPSRGIIYDRNGTPLALNRTIYQLEMMPEKVDNVQQTLDALRDVIDLTDDDVANFKKSAPARTALPLFRSKLISAKCRSPVSR"]}}, {"location": "[253193:253661](-)", "type": "CDS", "qualifiers": {"locus_tag": ["ctg7_256"], "transl_table": ["11"], "translation": ["VKLHLVAVGTKMPDWVQTGFSEYLRRFPKDMPFELVEIPAGKRGKNADIKRILEKEGEMMLAAAGKNRIVTLDIPGKPWDTPQLARELERWKQDGRDVSLLIGGPEGLSPACKAAAEQSWSLSTLTLPHPLVRVLVAESLYRAWSITTNHPYHRE"]}}, {"location": "[253664:253982](-)", "type": "CDS", "qualifiers": {"locus_tag": ["ctg7_257"], "transl_table": ["11"], "translation": ["LQGKALQDFVIDKIDDLKGQDIVAIDVHGKSSITDCMVICTGTSTRHVMSIADHVVQESRAAGMLPLGVEGEAAADWIVVDLGDVMVHVMQEESRRLYELEKLWS"]}}, {"location": "[254203:254590](-)", "type": "CDS", "qualifiers": {"locus_tag": ["ctg7_258"], "transl_table": ["11"], "translation": ["MFFGGWEMRHHRDLQQEDAENYAAWCADWQHAAPTNGEGFQAFAERVRGFTVTLSQFRELDHLLIVGHQGVLSLLVAQLLNMPDSAMWHFPIEHGAWSLVDLQPDFTTLRVLNSRAVWLAEEELRADH"]}}, {"location": "[254878:255529](-)", "type": "CDS", "qualifiers": {"locus_tag": ["ctg7_259"], "transl_table": ["11"], "translation": ["MVDMTQLLAMYGGTFDPVHYGHLKPVEILANQIGLNQVTIVPNNVPPHRPQPEATSDQRRHMLELAIADKPLFILDDRELKRDTPSYSAQTLREWRQEQGPKRSLAFIIGQDSLLTFTTWHDYESILDNVHLIVCRRPGYPLTMACEQDQQWLDKHLTHDVERMHSSPAGVIYLAETPWFDISATLIRQRLESGESCADMLPETVLDYIHEQKLYC"]}}, {"location": "[255521:256553](-)", "type": "CDS", "qualifiers": {"locus_tag": ["ctg7_260"], "transl_table": ["11"], "translation": ["MIRLYPEQLRAQLTEGLRAAYLLLGNDPLLLQESQDAIREAAAAQGFIEHHTATVDASTDWPALFSLSQAMSLFSSRQTLLLILPDNGPNAAINEQLATLVGMLHDDLLLIVRGNKLTKAQENAAWMTALTSRAVQVSCQTPEYAQLPRWLAARAKQNNLQLDDAASQLLCYCYEGNLLALAQALERLSLLWPDGKLTLPRVEQAVNDAAHFTPYHWVDALLAGKSKRVLHVLQQLRLEGSEPAILLRTLQRELLLLVNLKRQSAHTPLRSLFDKHRVWQNRRQLVSDALARLSADQLRQAVTLLTRAELTFKQDYGHSVWPELESLSLLLCHKALADVFIDG"]}}, {"location": "[256552:257143](-)", "type": "CDS", "qualifiers": {"locus_tag": ["ctg7_261"], "transl_table": ["11"], "translation": ["VRYLATLLLSLAVLITAGCGWHLRSTTQVPTAMKTMIFQSGDPNGPLSRAVRNQLRLNGVELVDSSTLRKDIPSLRLETSSIQKDTASIFQDGRTAEYQMVMTVNASVLIPGHDIYPITTKVYRSFFDNPQAALAKDAEQDMIVQEMYDKAAEQLIRKLPSVHVADVEATKEDEKPVTTTPAASTSGNRVSTTLGN"]}}, {"location": "[257157:259740](-)", "type": "CDS", "qualifiers": {"locus_tag": ["ctg7_262"], "transl_table": ["11"], "translation": ["MQEQYRPEEIESKVQQHWDEKRTFEVTEDESKEKYYCLSMLPYPSGRLHMGHVRNYTIGDVISRYQRMLGKNVLQPIGWDAFGLPAEGAAVKNNTAPAPWTYDNIAYMKNQLKKLGFGYDWSREVATCTPEYYRWEQKFFTELYKKGLVYKKTSAVNWCPNDQTVLANEQVIDGCCWRCDTKVERKEIPQWFIKITAYADELLNDLDNLDHWPDTVKTMQRNWIGRSEGVEISFDVNDYADKLTVYTTRPDTFMGCTYLAVAAGHPLAQQAAANNSALATFIDECRNTKVAEAEMATMEKKGVDTGYKAIHPLTGEAIPVWAANFVLMEYGTGAVMAVPGHDQRDYEFASKYGLNIKPVILAADGSEPDLSEQALTEKGVLFNSGEFDGLDHEAGFNAIADKLASLGVGERKVNYRLRDWGVSRQRYWGAPIPMVTLEDGTVMPTPEDQLPVILPEDVVMDGITSPIKADPEWAKTTVNGQPALRETDTFDTFMESSWYYARYTCPQYDQGMLDPEAANYWLPVDIYIGGIEHAIMHLLYFRFFHKLMRDAGMVNSDEPAKQLLCQGMVLADAFYYVGENGERNWVSPKEATTERDEKGRIVKAFDPQGRELVYTGMSKMSKSKNNGIDPQEMVERYGADTVRLFMMFASPADMTLEWQESGVEGANRFLKRVWKLVYEHTTLGEAPALDVASLSEDQKALRRDVHKTIAKVTDDIGRRQTFNTAIAAIMELMNKLAKAPQENDQDRALMREALLAVVRMLNPFTPHASFTLWQELGGEGDIDNTPWPVADESAMVEDTTLVVVQVNGKVRGKITVAVDATEEQVRERAGQEHLVAKYLDGVTVRKVIYVPGKLLNLVVG"]}}, {"location": "[259966:260449](+)", "type": "CDS", "qualifiers": {"locus_tag": ["ctg7_263"], "transl_table": ["11"], "translation": ["MNKVAQFYRELVSTLSERLRNGERDIDALVEQARVRISQSGELTQSEIENVIRAVRRDLEEFALSYEESQDELTDSVFMRVIKESLWQELADITDKTQLEWREVFQDLSHHGVYHSGEVVGLGNLVCEKCHYHLPVYTPDVLPRCPKCGHDQFQRRPFEP"]}}, {"location": "[260645:261083](-)", "type": "CDS", "qualifiers": {"locus_tag": ["ctg7_264"], "transl_table": ["11"], "translation": ["MEGADTLTTKSYQLKNEGYIGGHNINIENDVTSNYGAIVGRDNVVIKTYNDLYNEGEILSSTNMTLDTQNHGNITNRYHIGAGATLTMSAKKVINGGYRCGFLGWTTCGKGTISTTNLVLNSSHKYASEMGGTQQFKSATINTIN"]}}, {"location": "[261239:262430](-)", "type": "CDS", "qualifiers": {"locus_tag": ["ctg7_265"], "transl_table": ["11"], "translation": ["MFKFNLTYVALAAALSSSFVYADPTTYTHLSGAKVIDIEKPNAAGVSHNMYREFNVDSKGVVLNNSPSDLSHATLGNIAKNNNLTNGSASVILNEVTSNRASSLNGFIEVAGQRADVVIANPNGISCSGCSFINTNKAILTTGKVTFSDTGAIASYDVTGGKLSIDKNGMDASNSYAVLLADAIAINGTVNATNAIVAAGNFTFDNGSGAITSAGKAATARQYVYPEYSIDISNLGGIKANSITMVGNNLGFGVRNKGAIVANSSLSLTSFGSLTNEGSIASNGMMTQVVSAGNFKNTGNISSNNIALLNSLSSISNSGTISSTGNLLVNASGNIENTGKFKAASTLSVMTNGDLKTTYGSNLLSDNQLIVTAAGNIDNGGSTRGKNTTVTFGGFA"]}}, {"location": "[262485:263604](-)", "type": "CDS", "qualifiers": {"locus_tag": ["ctg7_266"], "transl_table": ["11"], "translation": ["MANLQRLPGSSAQMKIMPGKNHAESDIQISRHLARNWQVGAWLDDAGSRSSGRYQAGGALYLYDLTTLNDIFYLSMGGDVEFNQHNDGNQNKSLYYSIPFGFWSLNLYGSQSEYRQQFNGRYSTIEYKSKNDYASATLTRLISHTRQQKTTIDARIAKSTSHYYFGGSELSVMRKQNPAWDITAHHQRYFTHTIVDASLGVQRSLPWLSSMPTPEEKAGLYSKLSRIIHADLQALMKFESTGDKFSYAPHINIQISPDILSADNQFNIGNRWTVRGFDGERTLSGNQGWYWRNDFIWDMPAPERQLYLGIDVGRITGTEQYGNGKVMSGATVGIRGSIISTQYDLFIGTPLIKPNGFHTDPANLGFSLQWRY"]}}, {"location": "[264522:265248](-)", "type": "CDS", "qualifiers": {"locus_tag": ["ctg7_267"], "transl_table": ["11"], "translation": ["MITLKNVSKWYGHFQVLTDCSTEVKKGEVVVVCGPSGSGKSTLIKTVNGLEPIQQGQIIVDGTTVNDKKTNLAKLRSRVGMVFQHFELFPHLSIIENLTLAQVKVLNRDKAASRAKGLKLLERVGLSAHAEKFPAQLSGGQQQRVAIARALCMDPIAMLFDEPTSALDPEMINEVLDVMVELANEGMTMMVVTHEMGFARKVANRVIFMDEGKIVEDADKEAFFANPQSERAKDFLAKILH"]}}, {"location": "[265247:265922](-)", "type": "CDS", "qualifiers": {"locus_tag": ["ctg7_268"], "transl_table": ["11"], "translation": ["MYDFDWSSIIPSMPYLLAGLVITLKITVTAIVVGIVWGTILAVMRLSSFLPLAWFAKTYVNVFRSIPLVMVLLWFYLIVPGFLQNVLGLSPKTDIRLISAMIAFSMFEAAYYSEIIRAGIQSISRGQSSAALALGMTHWQSMKLVILPQAFRAMVPLLLTQGIVLFQDTSLVYVLSLADFFRTASTIGERDGTQVEMILFAGAVYFVFSLSASLLVSWLKKRTV"]}}, {"location": "[265921:266662](-)", "type": "CDS", "qualifiers": {"locus_tag": ["ctg7_269"], "transl_table": ["11"], "translation": ["MSIDWNWGIFLQQAPFGNTTYLGWLWSGFQITVTLSVTARIIAFFVGSLFGILRTVPNRLLSTIGTCYVELFRNVPLIVQFFTWYLVVPELLPENIGMWFKSELDPNIQFFVSSMLCLGLFTAARVCEQVRSGIQSLPRGQKNAGLAMGLTLPQTYRYVLLPNAYRVIVPPMTSEMMNLVKNSAIASTIGLADMAAQAGKLLDYSAHAWESFTAITLAYVFINAVIMLIMYVVERKVRLPGNMGGK"]}}, {"location": "[266823:267204](-)", "type": "CDS", "qualifiers": {"locus_tag": ["ctg7_270"], "transl_table": ["11"], "translation": ["MNMRIISAKDHGDSFRTLESGRAVAFMMDDALLAGERAKAKKPDNWEIVGTAQSQEAYGCMLRKDDPQFKTLVDETVAQVQTSGEAEKWFDKWFKNPIPPKNLNMNFELSDEMKALFKSPNDKALN"]}}, {"location": "[267200:267734](-)", "type": "CDS", "qualifiers": {"locus_tag": ["ctg7_271"], "transl_table": ["11"], "translation": ["MQLRKLAAAMLVMGLTAGVAHAEDAASTAGQSTLDKIAKNGVIVVGHRESSVPFSYYDNKQQVVGYSQDYSNAIVDAIKKKLNKPDLQVKLIPVTSQNRIPLLQNGTYDFECGSTTNNLERQKQAAFSDTIFVVGTRLLVKKGGAIKDFPDLKDKAVVVTSGTTSEILLHKLNDEKK"]}}, {"location": "[268087:269626](-)", "type": "CDS", "qualifiers": {"locus_tag": ["ctg7_272"], "transl_table": ["11"], "translation": ["MVFASLIERQRVRLLLALLFGASGTLAFSPYDFWPAALISLIGLQGLTLNRRPLQSAAIGYFWGLGLFGSGINWVYVSIAQFGGMPGPVNVFLVVLLAAYLSLYTGLFAGILSRLWPKTSWIRVAIAAPVIWQVTEFLRGWVLTGFPWLQFGYSQIDGPLKGLAPVMGVEAINFLLMLVSGLLVLAIAQRNWKPLIAAVVLFALPFPLRYIQWYQPLPARATTVSLVQGDIPQAMKWDQNQLLNTLKTYLDLTQPHMGKSQLIVWPESAIPDLEINQQRFLSMMDDLMRSKNSSLITGIVDARLNARNRYDTYNTIITLGKDNPYSYDSKNRYNKNHLVPFGEFVPLESILRPLAPFFDLPMSSFSRGPYVQPQLVAHNMRLTAAICYEIILGEQVRDNFRPDTDFLLTISNDAWFGKSIGPWQHFQMARMRALELARPLLRSTNNGITAVIGPRGEIQEMIPQFTRAVLTTKVTPTAGLTPYARTGNWPLWALTALFGFAALLMSLRQRRQ"]}}, {"location": "[269648:270293](-)", "type": "CDS", "qualifiers": {"locus_tag": ["ctg7_273"], "transl_table": ["11"], "translation": ["MITLKRNQTLDECLDVIIESAHSRFPVISEDKDHIEGILMAKDLLPFMRSDAEAFSMEKVLRPAVVVPESKRVDRMLKEFRSQRYHMAIVIDEFGGVSGLVTIEDILELIVGEIEDEYDEEEDIDFRQLSRHTWTVRALASIEDFNEAYGTHFSDEEVDTIGGLVMQAFGHLPARGESIDIDGYQFKVAMADSRRIIQVHVKLPDDAPQPKLED"]}}, {"location": "[270289:270526](-)", "type": "CDS", "qualifiers": {"locus_tag": ["ctg7_274"], "transl_table": ["11"], "translation": ["MSDDNSHSSDTVNSKKGFFSLLLSQLFHGEPKNRDELLALIRDSGQNDLIDEDTRDMLEGVMDIADQRVRDIMIPARR"]}}, {"location": "[270671:271091](-)", "type": "CDS", "qualifiers": {"locus_tag": ["ctg7_275"], "transl_table": ["11"], "translation": ["MSQVILDLQLACEDNSGMPDEALFQRWVDSVIPQFQEESELTIRLVDEAESHELNLTYRGKDKPTNVLSFPFEAPPGIEMPLLGDLVICRQVVEQEAKEQGKPLEAHWAHMVVHGSLHLLGYDHIIDEEAEEMESSKQR"]}}, {"location": "[271087:272152](-)", "type": "CDS", "qualifiers": {"locus_tag": ["ctg7_276"], "transl_table": ["11"], "translation": ["MYKRNSLNTDTREITLEPADNARLLSLCGPFDDNIKQLERRLGIEINRRDNHFKLTGRPICVTAAADILRSLYVDTAPMRGEIQDIEPEQIHLAIKEARVLEQSAESVPDYGKAINIKTKRGVIKPRTPNQAQYIANILDHDITFGVGPAGTGKTYLAVAAAVDALERQEIRRILLTRPAVEAGEKLGFLPGDLSQKVDPYLRPLYDALFEMLGFEKVEKLIERNVIEVAPLAYMRGRTLNDAFIILDESQNTTIEQMKMFLTRIGFNSKAVITGDVTQIDLPRSTKSGLRHAIEVLAEVDEISFNFFHSEDVVRHPVVARIVNAYEAWEEADQKRKAELAAERKREAQEQEHK"]}}, {"location": "[272278:272740](-)", "type": "CDS", "qualifiers": {"locus_tag": ["ctg7_277"], "transl_table": ["11"], "translation": ["MKLIADVNFDMSYSFIFSARPGTPAADMVDDVPEEDKKQRLYILQERINQQAMAWSRRMLGTVQRILVEGTSRKSIMELSGRTENNRVVNFEGSPEMIGKFVDVEITDVWTNSLRGKVVRTEDEMGLRIAETPESVIARTRKENDLGVGIYQP"]}}, {"location": "[272736:273453](-)", "type": "CDS", "qualifiers": {"locus_tag": ["ctg7_278"], "transl_table": ["11"], "translation": ["VASQEGDHIRQRAHYVDIIFGPQTLHRLPEMINSVRGNRSPVVDISFPEIEKFDRLPEPRAEGPSAFVSIMEGCNKYCTYCVVPYTRGEEVSRPSDDILFEIAQLAAQGVREVNLLGQNVNAWRGENYDGTTGSFADLLRLVAAIDGIDRIRFTTSHPIEFTDDIIEVYRDTPELVSFLHLPVQSGSDRVLNLMGRTHTALEYKAIIRKLRAARPDIQISSDFIVGFLAKPPRISSRP"]}}, {"location": "[273904:274084](+)", "type": "CDS", "qualifiers": {"locus_tag": ["ctg7_279"], "transl_table": ["11"], "translation": ["MTIHATDVVIVGGGMVGGALALGLAQLGFTVTVIEKTRHRFLMRLHRLTCVFRQSARHR"]}}, {"location": "[274125:275001](+)", "type": "CDS", "qualifiers": {"locus_tag": ["ctg7_280"], "transl_table": ["11"], "translation": ["MRAHAYRQLETWEWESAHVVFNAAELKLPELGYMVENNVLQRALWQALEAHERISLQVGTSLQEMRREETYASLTLTDGSQLDARLVVGADGASSQVRQLAGIGIHAWQYQQSCMLISVQCADDPGDSTWQQFTPAGPRAFLPLFDHWASLVWYDAPARIRQLQGMSMAQLQQEITRHFPSRLGEITPLSAGAFPLTRRHALQYVKPGLALVGDAAHTIHPLAGQELTSAIAMSMRCSIFLAEQKPTAKSGPACRYLSATRRAVRRTTLLCSLGWICFTPGLATICPRCVC"]}}, {"location": "[275167:275665](-)", "type": "CDS", "qualifiers": {"locus_tag": ["ctg7_281"], "transl_table": ["11"], "translation": ["MNYQVFPLFTRTITLLFFLIGFAFCLFGISALLTYSIVVGLFFPVSISMRLHRLNETGLALTLTEDTRWITYIHGFPAKEQRDVIKNPCFWSTERTRQFFLRCFASKMILQAACIAILACDVLSSEGDAVTAILALLALLFLLYMSGKSAYSFYLLATNQWQCES"]}}, {"location": "[276794:278456](-)", "type": "CDS", "qualifiers": {"locus_tag": ["ctg7_282"], "transl_table": ["11"], "translation": ["MCSIFGVLDIKTDAGELRKKALELSRLMRHRGPDWSGVYACDKAILAHERLSIVDVNAGAQPLYNAAKTHALAVNGEIYNHQALRAEYGDRYAFQTGSDCEVILALYQEKGPDFLDDLQGMFAFALYDSEKDAYLIGRDHIGIIPLYMGHDEHGNFYVASEMKALVPVCRTIKEFPAGSYLWSKDGEIREYYQRDWFDYDAVKDNVTDKNELRQALEESVKSHLMSDVPYGVLLSGGLDSSVISAITKKYAARRVEDQEKSEAWWPQLHSFAVGLEGAPDLKAAQEVANHLGTVHHEIHFTVQEGLDAIRDVIYHIETYDVTTIRASTPMYLMSRKIKAMGIKMVLSGEGSDEVFGGYLYFHKAPNAKELHEETVRKLQALHMFDCARANKAMSAWGVEARVPFLDKKFLDVAMRINPQDKMCGNGKMEKHVLRECFESYLPASVAWRQKEQFSDGVGYSWIDTLKEVAAEQISDRQLETASFRFPYNTPSSKEAYLYREIFEELFPVPSAAECVPGGPSVACSSAKAIEWDESFKKMNDPSGRAVGVHQSAY"]}}, {"location": "[278734:279487](-)", "type": "CDS", "qualifiers": {"locus_tag": ["ctg7_283"], "transl_table": ["11"], "translation": ["MTIQNVICDIDGVLMHDNVAVPGAAEFIKRILEKEMPLVMLTNYPSQTGQDLANRFATAGIDVPDTAFYTSAMATADFLRRQEGKKAYVVGEGALIHELYKAGFTITDVNPDFVIVGETRSFNWEMMHKAAFFVANGARFIATNPDTHGRGYYPACGALCAGIEKISGRKPFYVGKPSPWIIRSALNKMQAHSEQTVIVGDNLRTDILAGFQAGLETILVLSGVATLDDIDSMPFRPSWIYPSVAEIDIF"]}}, {"location": "[279532:280753](-)", "type": "CDS", "qualifiers": {"locus_tag": ["ctg7_284"], "transl_table": ["11"], "translation": ["MTAGGQAQIGNVDLVKQLNSAAVYRLIDQHGPISRIQIAEQSQLAPASVTKITRQLIERGLIKEVDQQASTGGRRAISIVAETRGFHAIGVRLGRYDATLTLYDLSSKTLEEEHYPLPERTQETLEHALLNIIATFMESCQRKIRELIAISVILPGLVDPESGVIRYMPHIQVENWGLVEALEKRFKVTCYVGHDIRSLALAEHYFGASHDCEDSILVRVHRGTGAGIISNGRIFIGRNGNVGEIGHIQVDPLGERCHCGNFGCLETVAANAAIEHRVRHLLEQGYQSKISLDDCSIKTICKAANKGDALACEVIEHVGRHLGKTIAIAINLFNPQKVVIAGEIVEAEKVLLPAIEGCINTQALKAFRKNLPVVRSTLDHRSAIGAFALVKRAMLNGTLLQRLLES"]}}, {"location": "[280761:281910](-)", "type": "CDS", "qualifiers": {"locus_tag": ["ctg7_285"], "transl_table": ["11"], "translation": ["MYALTQGRIYTGHEILDDHAIVIANGLIERICPQTELPTGIEQRSVDGAILAPGFIDVQLNGCGGVQFNDTADAVTVETLEIMQKANERSGCTSYLPTLITSSDDLMKQGVRVMREYLQKHPNQALGLHLEGPWLNIVKKGTHNPDYVRKPDAALVDFLCENADVITKITLAPERVEPEVIRKLVAAGIIVSAGHSNATLKEAKIGFRAGITFATHLFNAMPYITGREPGLAGAIFDEPDVYCGIIVDGMHVDFANVRLAKRLKGDKLCLVTDATAPAGANIEQFIFAGKTIYYRNGLCVDENGTLSGSSLTMIEGVRNLVEHCGIALDEVLRMATLYPSRAIGVDKQLGSIAPGMVANLTAFTRDYKITKTIVNGNEVVTE"]}}, {"location": "[281970:282771](-)", "type": "CDS", "qualifiers": {"locus_tag": ["ctg7_286"], "transl_table": ["11"], "translation": ["MRLIPLVTAEQVGKWAARHIVNRINAFKPTADRPFVLGLPTGGTPLTAYKALVEMHKAGQVSFKHVVTFNMDEYVGLPKEHPESYHSFMHRNFFDHVDIPAENINLLNGNAPDIDAECRRYEEKIRSYGKIHLFMGGVGNDGHIAFNEPASSLASRTRIKTLTHDTRVANSRFFDGDVDQVPKYALTVGVGTLLDAEEVMILVLGHQKALALQAAVEGNVNHMWTITCLQLHPKAVVVCDEPSTMELKVKTLKYFNELEAENIKGL"]}}, {"location": "[283083:285036](+)", "type": "CDS", "qualifiers": {"locus_tag": ["ctg7_287"], "transl_table": ["11"], "translation": ["MNILGFFQRLGRALQLPIAVLPVAALLLRFGQPDLLNISFIAQAGGAIFDNLALIFAIGVASSWSKDSAGAAALAGAVGYFVLTKAMVTINPAINMGVLAGIITGLVGGAVYNRWSGIKLPDFLSFFGGKRFVPIATGFFCLVLAAIFGYVWPPVQNAIHAGGEWIVGAGALGSGIFGFINRLLIPTGLHQVLNTIAWFQIGEFTNAAGAVFHGDINRFYAGDGTAGMFMSGFFPIMMFGLPGAALAMYFAAPKERRPMVGGMLLSVAITAFLTGVTEPLEFLFMFLAPLLYLLHAILTGISLFVATALGIHAGFSFSAGAIDYVLMYSLPAASKNVWMLIVMGVVFFVIYFLLFSAVIRMFNLKTPGREDKVDDVVTEEANSNTEEGLTQLATNYIAAVGGTDNLKAIDACITRLRLTVADSALVNDAACKRLGASGVVKLNKQTIQVIVGAKAESVGDEMKKVVARGPVAAAAAASHSAPVAAQAAKPQAVANAKTVEALVSPITGDIVALEQVPDEAFASKAVGDGVAVKPTDKIVVAPAAGTVVKIFNTNHAFCLETENGAEIVVHMGIDTVALNGQGFKRLVEEGEEVKAGQPILELDLEFLNANARSMISPVVCSNSDDYSALVIQATGKVVAGQTPLYEIKGK"]}}, {"location": "[285214:286882](+)", "type": "CDS", "qualifiers": {"locus_tag": ["ctg7_288"], "transl_table": ["11"], "translation": ["MSEAEARPTNFIRQIIDEDLATGKHTTVHTRFPPEPNGYLHIGHAKSICLNFGIAQDYQGQCNLRFDDTNPVKEDIEYVESIKNDVQWLGFHWSGDVCYSSDYFDQLHQYAVELINKGLAYVDELSAEEIREYRGTLKEPGKNSPYRDRSVEENLALFEKMRSGGFAEGKACLRAKIDMASPFIVMRDPVLYRIKFADHHQTGSKWCIYPMYDFTHCISDALEGITHSLCTLEFQDNRRLYDWVLDNISIPVHPRQYEFSRLNLEYTVMSKRKLNQLVTEKHVEGWDDPRMPTISGLRRRGYTAESIREFCKRIGVTKQDNTIEIASLESCIREDLNENAPRAMAVIDPVKLVIENYPQGGSEIVTMPNHPNKPEMGSREVPFSGEIWIDRADFREEANKQYKRLVLGKEVRLRNAYVIKAERVEKDAEGNITTIFCTYDADTLSKDPADGRKVKGVIHWVSAAHALPVEIRLYDRLFSVPNPGAAEDFLSVMNPESLVIKQGFAEPSLAQAQPEKAYQFEREGYFCLDSRYATATQLVFNRTVGLRDTWAKVGA"]}}, {"location": "[287319:288723](+)", "type": "CDS", "qualifiers": {"locus_tag": ["ctg7_289"], "transl_table": ["11"], "translation": ["MRTFSGKRSTLALAIAGVTALSGFAMVPDAKAEGFIDDSTLTGGIYYWQRERDRKDVTDGDKYKTNLSHSTWNANLDFQSGYAADMFGIDVAAFTAIEMGESSESGHPNEIAFSSRNKTYDEDYSGDKSGISLYKAAAKFKFGPTWARAGYIQPTGQTLLAPHWSFMPGTYQGAEAGANFDYGDAGALSFSYMWTNEYKAPWHIEMDEFYQNDKKTKVDYLHSLGAKYDFKNDLVLEAAFGQAQGYIDQYFAKASYKFDVAGTPLTTSYQFYGTRDKVSNGGVNDIYDGTAWLQALTFGYKVADVLDLRLEGTWVKADGQQGYFLQRMTPTYASSNGRLDIWWDNRSDFNANGEKAVFFGAMYDMKNWNMPGWAFGASYVYAWDAKPGRMSSPDAYYNPDKRLEESAYSLDAMYTVQEGRAKGTLFKLHFTQYDNHSDIPSWSGGYGNIFQDERDVKFMVIAPFTIF"]}}, {"location": "[288769:289102](+)", "type": "CDS", "qualifiers": {"locus_tag": ["ctg7_290"], "transl_table": ["11"], "translation": ["MKKLILVAIMAAGLVACTQSPAPKEDSKLKDAYSACINTAEGNPDKVEACQSVLNVLKQEKQHQQFATQESVRVLDYQQCIQARKTGNDQAVEARCDQIWKEIHSNNTPR"]}}, {"location": "[289154:290450](-)", "type": "CDS", "qualifiers": {"locus_tag": ["ctg7_291"], "transl_table": ["11"], "translation": ["MTQPSSRAGTFGAILRVTSGNFLEQFDFFLFGFYATYIARTFFPAESEFAALMLTFAVFGSGFLMRPIGAIVLGAYIDRIGRRKGLMVTLAIMGCGTLLIALVPGYQTIGVLAPVLVLVGRLLQGFSAGVELGGVSVYLSEIATPGKKGFYTSWQSASQQVAIVVAALIGYALNETLGHDEIAEWGWRIPFFIGCMIIPLIFVLRRSLQETEAFLQRKHRPDTREILSTIAKNWRIITAGTLLVAMTTTTFYFITVYTPTYGRAVLHLSARDSLLVTMLVGISNFIWLPIGGAISDRIGRRPVLMGITLLALLTTWPVMHWLTAAPDFTRMTLVLLWFSFFFGMYNGAMVAALTEVMPVYVRTVGFSLAFSLATAIFGGLTPAISTALVEITGDKSSPGWWLMCAALCALAATAMLFVRLSRGYQPAEIPR"]}}, {"location": "[290504:291644](-)", "type": "CDS", "qualifiers": {"locus_tag": ["ctg7_292"], "transl_table": ["11"], "translation": ["MKSLEKLIIDAQIITESEAEVERVMQVCNACRYCEGFCAVFPAMTQRLAFGKADINYLANLCHNCGACLHACQYAPPHEFAINVPKAMAEVRLETYQHYAQPAAFGSLYRRAGVTTVLALVGGLILFLLLAMGLKGSLLHPPLAGDFYQIFPHNLLAWMFGTVFILAMGLLMAGVIRFWREISPGQPQAIDIAKASHNALTLKYLDGGHGKGCNEADDAFTLLRRRFHHFTFYGFLLCFAATVVATGYHYIAGWEAPYPFFSVPVVLGTLGGIGLLVGPAGLLWLNLRRSPLHGDPRQKPMDRGFILLLLLTSFTGLALLAGRDTSWMGILLAIHLGVVMALFLTLPYGKFAHGFYRCAALLKWAIEKRRGKQAAVAGD"]}}, {"location": "[291630:293034](-)", "type": "CDS", "qualifiers": {"locus_tag": ["ctg7_293"], "transl_table": ["11"], "translation": ["MVDVLVIGGGNAALCAALTAREAGASVLLLEAAPREWRGGNSQHTRNLRCMHDAPQDVLVDSYPEEEYWQDLLRVTEGNTNEALARLVIRTSSQCRDWMRQHGVNFQPPLSGALHVARTNAFFMGGGKALINAYYRSAEQMGVKIRYNTPVQALELDNGEFVAALAGEERIVAKTCVLAAGGFESNREWLREAWGQNERGEWPADNFLIRGTRFNQGVLLKFMIDAGADIIGDPSQSHCVAIDARAPLYDGGICTRVDCVSLGVVVNRDAGRFYDEGEDFWPKRYAIWGRLVAHQPGQIGYSIIDSNAIGHFMPPVFPGAQANTIEELARQLGLDAERLAQTIARYNAACTPGQFDHTRLDNCATSGLTPPKTHWARPIDTPPYYGYALRPGITFTYLGLYVNERAAVHFAGKPSRNLFVAGEMMAGNVLGKGYTAGVGMSIGTTFGRIAGQQAARAAQQETHHEIA"]}}, {"location": "[293131:294058](-)", "type": "CDS", "qualifiers": {"locus_tag": ["ctg7_294"], "transl_table": ["11"], "translation": ["MELRQLRYFVRIIETGSMGRAALDLDIGVSALSQQMARLENELAIRLLQRTSRGVMPTSAGLAFYSQAQLALRHADDAVLAAREARLSGHVSVGMAPSTASVLGVPFIHAMRESYADVRLHLVESLSGNLERMINTRQLDLAIVFQKEKLVRWSARPILEERLFLIGTHDVLSPLPEASISPGQLAAIPLIMPSLGHGLRGRLEALCQEHALSVDVVAEIDGLALLMRAVRDGLGATLQPGAAISHLDSESLRVIGVDNPILSRPNFLVSLSDDELTPAGLAARVILAKVMRQLVESGRWPGASLYAN"]}}, {"location": "[294187:294640](-)", "type": "CDS", "qualifiers": {"locus_tag": ["ctg7_295"], "transl_table": ["11"], "translation": ["MTDNNTALKKAGLKVTLPRLKILEVLQGPDNHHVSAEDLYKRLIDMGEEIGLATVYRVLNQFDDAGIVTRHNFEGGKSVFELTQQHHHDHLICLDCGKVIEFSDDSIEARQREIAARHGIRLTNHSLYLYGHCAEGDCREDEHAHDAAEK"]}}, {"location": "[294931:295462](-)", "type": "CDS", "qualifiers": {"locus_tag": ["ctg7_296"], "transl_table": ["11"], "translation": ["MAIIGIFFGSDTGNTENIAKMIQKQLGKDVADVHDIAKSSKEDLEAHDILLLGIPTWYYGEAQCDWDDFFPTLEEIDFNGKLVALFGCGDQEDYAEYFCDALGTIRDIIEPRGATIVGHWPTAGYHFEASKGLADDDHFVGLAIDEDRQPELTNERVEKWVKQISEELHLEEIKNA"]}}, {"location": "[295611:295905](-)", "type": "CDS", "qualifiers": {"locus_tag": ["ctg7_297"], "transl_table": ["11"], "translation": ["MAKEQTDRTTLDLFATERRPGRPKTNPLSRDEQLRINKRNQLKRDKSRGLKRVELKLNADAVDALNELAEARNMNRSDLIEEMLMNQLAALRGQDKA"]}}, {"location": "[296038:296812](-)", "type": "CDS", "qualifiers": {"locus_tag": ["ctg7_298"], "transl_table": ["11"], "translation": ["MKLNSRAQSAQNPHNNPPIVLVHGLFGSLDNLGILARDLVLDRDIIQVDMRNHGLSPRSPDMTYPAMAQDLLDILNESQIEKATFIGHSMGGKAVMALSALAPERIAGLVAIDIAPVDYHVRRHDEIFAAINAVTDAGAATRQQAATVMRQHLNEEGVIQFLLKSFVDGQWRFNVPVLWEQYDNIVGWQTVPPWPHPALFIPGGNSPYVTDAYRETLLAQFPQARAHVIAGAGHWVHAEKPEAVIRAIRRYLTSIAA"]}}, {"location": "[296996:297545](+)", "type": "CDS", "qualifiers": {"locus_tag": ["ctg7_299"], "transl_table": ["11"], "translation": ["MKTIEVDDELYSYIASHTKHIGESASDILRRMLKFSAVSQPVAPVAKAAPVPAPTPVAEVKPANPLKDKVRAMRELLLSDEYAEQKRAVNRFMLVLTTLYALDSKAFAEATESLHGRTRVYFAEDERTLQKNGNQTKPKQVPGTPWWVITNTNTGRKCSMIEHIMQSMQFPAELIEKVCGTI"]}}, {"location": "[297576:299217](+)", "type": "CDS", "qualifiers": {"locus_tag": ["ctg7_300"], "transl_table": ["11"], "translation": ["MAIDKRAGQPAQQSDLINVAQLTAQYYVLKPEVGNAEHAVKFGTSGHRGSAARHNFNEQHILAIAQAIAEDRAKNGITGPCYVGKDTHALSEPAFISVLEVLAANGVDVIVQENNGFTPTPAISNAILVHNKKGGPLADGIVITPSHNPPEDGGIKYNPPNGGPADTNVTKVVENRANELLAAGLQGVKRISLDAALASGHVTEQDLVQPFIEGLADIVDMAAIQKAGLTLGVDPLGGSGIEYWKRIAEHYNLNLTIVNDHVDQTFRFMHLDKDGAIRMDCSSECAMAGLLALRDKFDLAFANDPDYDRHGIVTPAGLMNPNHYLAVAINYLFQHRPQWGKDVAVGKTLVSSAMIDRVVNDLGRKLVEVPVGFKWFVDGLFDGSFGFGGEESAGASFLRFDGTPWSTDKDGIIMCLLAAEITAVTGKNPQQHYDELAERFGAPSYNRLQASATSAQKAALSKLSPEMVSASTLAGDPITARLTAAPGNGAAIGGLKVMTDNGWFAARPSGTEDAYKIYCESFLGAEHRQQIEKEAVEIVSEVLKNA"]}}, {"location": "[299274:299694](+)", "type": "CDS", "qualifiers": {"locus_tag": ["ctg7_301"], "transl_table": ["11"], "translation": ["MNRERKNVFWFWGGMDLFYLLQFIGWNIYQRRVPLYDDILSFLPLLQTWGSAAAWLFTLHFILTISIPASMILFWRQSRYAPWLAYAQTPLRLAFMLPSLSLVVWLAQAVALKSAAFFIALLLVSEAAKVVTLWRCRKV"]}}, {"location": "[300016:300814](+)", "type": "CDS", "qualifiers": {"locus_tag": ["ctg7_302"], "transl_table": ["11"], "translation": ["MLQVKRHSLIVEYVVEKGCARVNELSQIFGVSPETIRRDLTALARNKKIVRSFGGAMISENNASFLAADTPTNHGNFVDKAEAFIKRTKEQPERKMRIAKGALQFIHEHECIIMDNSSSCWFLARQLPDIELTVITNSLNIIQTLACRKKIRIVSVGGEYSERHGDFHGPVAEFIINNFKVNKLFFSCQGLDAGLEIKDSNEVNVRLKQEMLKVADQKILMVDSSKFERYSLYKICDLADIDVLITNELPADTYRQHQVHIVETK"]}}, {"location": "[300930:302004](+)", "type": "CDS", "qualifiers": {"locus_tag": ["ctg7_303"], "transl_table": ["11"], "translation": ["MEQLPEDMKAVVCHGPQDYRFEKIPRPVAKEKEVVIKVDGCGICAGDCKAQDGAPMFWGDNPWVKTPVVPGHEFYGRVAELGPGSAEKYQLKIGDRILAEQIVPCHECRFCKTGKYWMCETHDIYGFQKDVADGGMAEYMRFSERAIIHKIPESLSEEDAALIEPMACAIHTVRRGDIELDDVVVIAGAGPLGLCMVQVAHLKTPKKLVVIDTMDDRLALAKAFGADVVINAAQEDAIAIVKSMTDGYGCDVYIEATGAPIGVTQGLEMIRKLGRFVEFSVFGKETTADWSIIGDRKELDIRGAHLGPYSYEIAIDLFARGLLTAKGVVTHFYSIDEWKAAFEMAKSLDSIKVVIKP"]}}, {"location": "[302088:302196](+)", "type": "CDS", "qualifiers": {"locus_tag": ["ctg7_304"], "transl_table": ["11"], "translation": ["MGITENNISGFWLSASGVFIAQYIRQHPYHENADK"]}}, {"location": "[302284:303151](+)", "type": "CDS", "qualifiers": {"locus_tag": ["ctg7_305"], "transl_table": ["11"], "translation": ["MSMVACVNAKPLTIGMSFQELNNEYFVTMKESLEQSAKDINATVYTADAAHDVSKQISDVEDMLQKKIDILLINPADSVGAETAVLAAKKAGVVVVAIDAQANGPIDSFVGSKNYDAGFIAGEHLAKALGDKGNVAILDGIPVVPILERVRGFEDAMKKHPNIKVITKLNGKQERDTSMSVTENMLQSNPTLNGIFSVNDVGSLGALAAIQASGRDVKLVSVDGSPEAVAEIAKGNTPFIATAAQFPRDQLRIGLGIALAKHWGANIPKEIPVDVKLIDKTNAKDFHW"]}}, {"location": "[303256:304741](+)", "type": "CDS", "qualifiers": {"locus_tag": ["ctg7_306"], "transl_table": ["11"], "translation": ["MPSLLEVKNVSKSFPGVKALDNVNVTLGRGEVHALLGENGAGKSTLMKILCGIYQPDAGNIFIDGKQQHFHNYRDAIACGVGIIFQEFSLIPYLNAYENIFLNREKVNRFGLLDRKAMRREALRIFKDLGVTLDPDEQICHLSVAEQQFVEIAKALSLDARILILDEPTATLTPSEAEHLFRVMRDLKAKGVGMFFISHHLEEIYEICDSLSILRDGKYIGSAKVDNIDIAEMIQMMVGREVENIYPERRTLAHDEILLEAEIQLTESSQLNRLTLRKGEILGLAGLVGSGRSEAILALTGADKCFKKRVRLAGKEVTIKSTDRALRLGIGLLPESRKTQGLVLPFSVKDNIWLNKHACQFSLIRDNEERLTAERLISHVGVKTPDAGTAVGTLSGGNQQKVVISRWLNHDVNILIFDEPTRGIDVGAKSEIYQIMRDLTAQGISIIMISSELPEVIGVSDRVMVFRDGNIVAELENDQINSTVIMLHAAGNII"]}}, {"location": "[304751:305738](+)", "type": "CDS", "qualifiers": {"locus_tag": ["ctg7_307"], "transl_table": ["11"], "translation": ["MSNENVSLALAASPDKNKKMLHGLLKMPAFLPFVGLVLLFSCMAIFNDYFLTVDNLSTVARQVSINAIIAIGMTFAILTGGIDLSVGAVMALAGTLMAGLMKYYGLDPWLAILIGLCSGVAFGALNGFLTAYGKMPPIIVTLGAMIIAKGLALIYTGGYPISGLPDSFAFWGREYLFGIQVPIILMVVLYLIFYIVLNHMPFGRYVYSLGGNEEAARLSGLRVKYYKLLVYVISGFTASFAGLIFTSRVMSGQPNAGVGFELDAIAAVVLGGASIAGGRGMIIGTLIGAMMLGVLNNGLNLLGISPYVQYVVKGLIIWGATFISSARR"]}}, {"location": "[305765:307244](+)", "type": "CDS", "qualifiers": {"locus_tag": ["ctg7_308"], "transl_table": ["11"], "translation": ["MNFIGVDIGGTVTKAGIYNELGQEIHVASQYAQVLSEQPGFTERNMHELWDTVCSVIKKVLYESQVPPLSIGGIGFSSHGKGLYAIDKKGEPVRNGIISSDTRALAFVKKWYREGIDKLAYPKGLQQLWTGHPVSLLAWLKAHEPANYDRIDAVLMVHDYVRFRLTGEATAEITNISGSNFYNQFTSRYDRDMMALFGIEEVADKTAPVVNSTDCVGHITLQASLDCGLCPGTPVFGGFFDVVASAVSSGIDRADTLSAVAGTWSIATSVTDSIIASDFPYIWGKYCIPGKYFVHEGSPTSASNLSWFVKQFFPDDDRCYDHFESWIAQDTDSSLIFLPYLFGSNLAMDLPGALVGLAGHHTKKDIIAAIYRGIVFSHLVHQDRIIELNRDIQKIRFTGGPSQSRGWTQMYADAANLPLEVVDIEQAGCRAAALCAAAGSGAYANFSEAIAATQPEVVCYQPDSNRHQQLREGYARYLAVAQSLSRATGAAQ"]}}, {"location": "[307240:308140](+)", "type": "CDS", "qualifiers": {"locus_tag": ["ctg7_309"], "transl_table": ["11"], "translation": ["MKPRLGIYEKALPAALDWPKRFEMAAGLAFDFIEISVDESPERQARLRWNRGQRLAFVADKINSGIDVPSMCLSAHRSHPFGSVNRDTRLKARELMLDALDFASHVGIRNIQLAGYDVYYESSSAQTREYFIEGINWAVAEAAKAQVMLSMEIMDTAFMSNISRWLDLERKVCSPWFCVYPDVGNLSAWQNDVPEELRKGIHKITAIHLKDTQPVSHASLGQFRDVPFGTGCVDFTEIFRTLSALNYRGAWLIEMWAKNDGRDSERIADAKAWLTDKYQQAFRPPQYEGIVNSGVKYVG"]}}, {"location": "[308129:308825](+)", "type": "CDS", "qualifiers": {"locus_tag": ["ctg7_310"], "transl_table": ["11"], "translation": ["MLDNLKQAVLDANLALPKFHLVTFTWGNVSGIDREAGLVVIKPSGVEYAVMTAEDMVVVELATGRVVEGRYKPSSDTPTHLELYKAFSGVGGIVHTHSRHATIWAQSGRPLLAMGTTHADYFYGPIPCTRPLSDVEIRGDYETNTGHVIIETLGAQHTDPLSVPAALVHGHGPFAWGKDPANAVHNAVVLEEIAYMNMWTRHLSIDEQPVSATLLDKHYLRKHGAGAYYGQ"]}}, {"location": "[309058:309736](-)", "type": "CDS", "qualifiers": {"locus_tag": ["ctg7_311"], "transl_table": ["11"], "translation": ["VINVLIVEDENAIRRFLRTALEADGMRVFEAETLQRGLIEAATRKPDLTILDLGLPDGDGNAFIREVRQWSQMPIIVLSARTEEQDKIAALDAGADDYLSKPFGIGELQARLRVAMRRHAGAQADEPQVRFADIDVDIPARRIVRGDQEIHLTPIEFRLLAVLLNNPGKVLTQRQLLNQVWGPNAVEHSHYLRIYMGHLRQKLEADPARPQHLLTETGIGYRFMP"]}}, {"location": "[309732:312420](-)", "type": "CDS", "qualifiers": {"locus_tag": ["ctg7_312"], "transl_table": ["11"], "translation": ["MSDEPLRPDPDRLLQHAAAPHRGKLKIFFGACAGVGKTWAMLAEAQRLRAQGLDILIGVAETHGRKETAAMLEGLSTLPQRRLSHRGRYVKEFDLDGALARRPALILVDELAHSNAPGSRHPKRWQDVEELLEAGIDVFTTVNVQHLESLNDVVSGITGVQVRETVPDPFFDAADDVVLVDLPPDDLRQRLNEGKVYIGGQAERAIENFFRKGNLIALRELALRRTADRVDEQMRAWRDRQGQEKVWHTRDAILLCIGHNTGSEKLVRAAARLAARLGSVWHAVYVETPSLHRLPEAKRRAILAALRLAQELGAETATLADPSEEKAVLHYAREHNLGKIVIGRQQKRRWWDRSGFADRLARHAPDLDLVVIALDEKAASLPARASDSRSAMEKWRLQLQGCVVAIALCAVITVVAMQWLMAFEAANLVMLYLLGVVIIALLYGRWPSVLATVINVVSFDLFFVAPRGTLAVSDVQYLLTFGVMLTVGLLIGNLTAGVRYQARVARYREQRTRHLYEMSKALAVGRSREDIAATSERFIASTFQARSQLLLPDETLRLTPLTKPAAAITWDDAIARWSFDKGQPAGAGTDTLPGVPYQILPLKSAARTWGLLVVEPANLRQLMIPEQQRLLETFTLLVASALERLALTASEEQARLNSERESLRNSLLAALSHDLRTPLTVLFGQAEILTLDLASEGSKHAPQANEIRQHVLNTTRLVNNLLDMARIQSGGFNLHKEWLTLEEVVGSALRMLEPGLGGRHIQLALPDPLLLVHVDGPLFERVLINLLENAVKYAGAQAQIGITADVDPHTLVLEVWDNGPGIPTGQEQAIFDKFARGNKESAIPGVGLGLAICQAIVEVHGGTISAATRPQGGACFRVTLPRETPPELEELAEEM"]}}, {"location": "[312422:312998](-)", "type": "CDS", "qualifiers": {"locus_tag": ["ctg7_313"], "transl_table": ["11"], "translation": ["MSFIRPAVVLFILLTLLTGGVYPLLTTALGQWWFPQQANGSLVRIDGEVRGSRLIGQNFTAPGYFQGRPSATAEMPDNPLASGGSNLAASNPALDKAISERVQTLRAANPDASATVPVELVTASASGLDYSLTPAAALWQAPRVAKARQLSVEQVTQLVNEATQKPLLSFLGQPVVNILQLNMSLDALKDK"]}}, {"location": "[313008:315057](-)", "type": "CDS", "qualifiers": {"locus_tag": ["ctg7_314"], "transl_table": ["11"], "translation": ["MSRKSLALLEPTLVRQALLDAVKKLSPAVQWRNPVMFIVWIGSLLTTLLALAMASGQIAGSAGFTAAVSLWLWFTVLFANFAEAMAEGRSKAQANSLKGVKKTAFARKLRAPQHDAQIDHVPAEELRKGDVVLVEAGDIIPCDGEVIEGGASVDESAITGESAPVIRESGGDFASVTGGTRILSDWLVIRCSVNPGETFLDRMIAMVEGAQRRKTPNEIALTILLIALTLVFLLATATIWPFSAWSGNAVSVTVLVALLVCLIPTTIGGLLSAIGVAGMSRMLGANVIATSGRAVEAAGDVDVLLLDKTGTITLGNRQASAFLPAQGVEEKTLADAAQLSSLADETPEGRSIVVLAKQRFNLRERDLQSLHATFVPFTAQTRMSGINIDQRMIRKGSVDAIRRHVEANGGHFPADVDKQVEDVARLGATPLVVAEGERVLGIISLKDIVKGGIKERFAQLRKMGIKTVMITGDNRLTAAAIAAEAGVDDFLAEATPEAKLALIRQYQAEGRLVAMTGDGTNDAPALAQADVAVAMNSGTQAAKEAGNMVDLDSNPTKLIEVVHIGKQMLMTRGSLTTFSIANDVAKYFAIIPAAFAAVYPPLAMLNVMHLHSPSSAILSAVIFNALIIIFLIPLALKGVSYKPLTASAMLRRNLWVYGLGGLLVPFIGIKAIDLLLTLTGLL"]}}, {"location": "[315078:316758](-)", "type": "CDS", "qualifiers": {"locus_tag": ["ctg7_315"], "transl_table": ["11"], "translation": ["MAAQGFLLIASFILLLMILARPLGTALATMINDAPLPGLAGIERGLWRAAGIRSQEMNWYQYLFAILLFNALGLLVLFTLLMFQGSLPLNPQHLPGLSWDLALNTAVSFVSNTNWQAYAGETTMSSLSQMAGLAVQNFLSAATGIAVIFALTRAYARQKVSTLGNAWVDLTRITLWLLLPISLLIALFFIQQGVPQSFAPNQGFTSLEGVRQMLPMGPVASQEAIKMLGTNGGGFFNANSAHPFENPTALTNLVQMLAIFLIPAALCFAFGEVVGDRRQGRAILWAMTLIFIVCVAVVMWAETRGNPHLLSLGADSSINMEGKESRFGILASSLFAVVTTAASCGAVNAMHDSFTALGGMVPMWLMQIGEVVFGGVGSGLYGMLLFVMLAVFIAGLMIGRTPEYLGKKIDVREMKMIALAILVTPTLVLLGTALAMMTEAGRAGMFNPGPHGFSEVLYAVTSAANNNGSAFGGLSAATPFWNLLLAFCMLVGRFAVIIPVMAIAGSLVTKKIQPAGSGTLATHDALFIGLLIGTVLLVGALTFIPALALGPLAEHFSLL"]}}, {"location": "[317156:317363](+)", "type": "CDS", "qualifiers": {"locus_tag": ["ctg7_316"], "transl_table": ["11"], "translation": ["MALYKTYPAHIIFARRAFAVAAGVLALPVMLFWKDRARFYSWLHRVWAKTSEQPVWLAQAEKVSADFY"]}}, {"location": "[317607:319056](+)", "type": "CDS", "qualifiers": {"locus_tag": ["ctg7_317"], "transl_table": ["11"], "translation": ["MSTHLVWFRADLRIHDNLALAAACRDPHAEVLGLFIATPGQWRQHGMAPRQAAFMVSHLHSLQAALAEKGIPLQIEHAADFTASVALLASICRQRQVTHLFYNYQYEINERQRDAAVEKSLAEVTCQGFDDSVLLPPGSVLTGSREMYKVFTPFKNAFIRRLQEALPECVAAPKVRAGGPIAAASEVKIDYPQTPFDSELFAADEKSAIARLRGFCQQKAADYEQQRDLPAIEGTSRLSPCLAVGALSPRQCLHRLRVEQPRALDGEAGSVWLNELIWREFYRHLMVYYPNLCKGRPFIDWTDNVAWLDDKSALQAWQRGQTGFPIVDAAMRQLNATGWMHNRLRMIVASFLVKDLRIDWRLGERYFIEQLIDGDLAANNGGWQWAASTGTDAAPYFRIFNPTTQGERFDKAGQFIRQWLPELAGVPEKAVHQPWLWAEKQGVTLDYPRPIVDHKQARLATLAAWEAARELKTPSPGDESGS"]}}, {"location": "[319018:320500](-)", "type": "CDS", "qualifiers": {"locus_tag": ["ctg7_318"], "transl_table": ["11"], "translation": ["MNTQSSQPRAIYYVVALQIWEYFSFYGMRALLILYLTNQLKYDDNHAYALFSAYCSLVYVTPILGGFLADKLLGNRMAVMLGALLMAIGHLVLGASEIAPTFLYLSLAIIVCGYGLFKSNVSCLLGELYEPTDPRRDGGFSLMYAAGNVGSIVAPIACGYVQEEYSWAMGFALAAVGMIAGLVIFLSGNHHFRHTRGVNREALRARSFVLPNWGWLLVLLIAAPLLITVLFWQEWSVYALIVATVIGLAVLTRIYLRAETARQRKELRLIMVLTCFSLLFWAFAQQGGSSISLYIDRFVNRHFMGYEIPTAMFQSVNAFAVMLCGVVLAWLVKENINGNRTVRIWGKFALGLGLMSAGFCILTLSARWSAAYGQSSMPLMVLGLAVMGFAELFIDPVAMSQITRIEIPGVTGVLTGIYMLLSGAIANYLAGVIADQTSQGSFDAAGAVNYSINAYIEVFSQITWGALACVGLVLAIWLYHAVKIRTRRLAMES"]}}, {"location": "[320770:321514](+)", "type": "CDS", "qualifiers": {"locus_tag": ["ctg7_319"], "transl_table": ["11"], "translation": ["MKNSELEQLINEKLNSAAISDYAPNGLQVEGRETIQKVVTGVTASQALLDEAVRLEADAVIVHHGYFWKGESPVIRGMKRNRLKTLLANDINLYGWHLPLDAHPELGNNAQLASLLGINVMGEIEPLVPWGELSMAVSGLELASWIEARLGRKPLWCGDTGPDKVARVAWCTGGGQSFIDSAARFGVDAFITGEVSEQTIHSAREQGLHFYAAGHHATERGGIRALSEWLTENTELDVTFIDIPNPA"]}}, {"location": "[321529:322186](+)", "type": "CDS", "qualifiers": {"locus_tag": ["ctg7_320"], "transl_table": ["11"], "translation": ["VQRARCYLLGETAVVLELEPPVTLESQKRIWRLAQRLVGHTEVVEAIPGMNNITVILRNPQQTAWDAIERLQLWWEECDTLEPESREVSVPVVYGGEYGPDLGEIARHSGLSEKQVVELHSSVEYVVWFLGFQPGFPYFGGLPEQLAMPRRAEPRLLVPAGSVGIGGAQTGIYPLATPGGWQLLGRTPLALFDPKRKEPVLLRSGDRVRFVPQKEGVC"]}}, {"location": "[322179:323112](+)", "type": "CDS", "qualifiers": {"locus_tag": ["ctg7_321"], "transl_table": ["11"], "translation": ["MLKIIRAGMYTSVQDGGREGLRQLGISRCGAMDKPALVTANLLVGNGANAAALEITLGQVDIQFERSGWFALTGAACEAKLDGEPVWVGWRTAVKAGQHLVLKNPQHGVRSYLAVAGGIAVPKVLGSRSTDLKVGIGGLEGRRLQDGDRLKLGKSDKQFRGPRGVKQLPIGNRIRALPGPEYQEFDSVSQDTFWRSPWQLSPQSNRMGYRLQGQPLKRTTDREMLSHGLLPGVVQVPHNGQPIVLMNDAQTTGGYPRIATIIEADMYQLAQIPLGQPIHFVPCSLEEALKARADRQRYFEQLAWRLNDED"]}}, {"location": "[323101:323848](+)", "type": "CDS", "qualifiers": {"locus_tag": ["ctg7_322"], "transl_table": ["11"], "translation": ["MKIDLNADLGEGCANDSALLQLVSSANIACGFHAGDAVMMLQCVREALKYGVAVGAHPSFPDRENFGRTAMQLPPETVYAQTLYQVGALAALVRAQGGELQHVKPHGMLYNQAAKDPQLADAIAKAVYDVDAGLVLVGLAGSELIRAGQRYQLTTRQEVFADRGYLADGSLVPRTQPGALIESEEQSLAQTLEMVQHSRVRSITGEWAHVVAETVCLHGDGEHALDFARRLRAAFAGRNIQVSAEVEE"]}}, {"location": "[323910:324636](+)", "type": "CDS", "qualifiers": {"locus_tag": ["ctg7_323"], "transl_table": ["11"], "translation": ["MGESLSLWPLIGIAAIVVGFVLRFNPVLVVIVSGIITGLTAHMPIATILEKLGEGFLNTRNLPFILLLPLAVIGLLERHGLKERAQTWIAKIRSATAGRLLIVYLFVREVTAAMGLTSLGGHPQMVRPLLAPMAEGAAEKNFGALPGEVRYRLRAMSAATDNVGLFFGEDIFVAFGAIIFMHNFMLESGGIQTEPLHIALWGIPTAVCAFLIHSARLWRLDRHLQRELDKVNAGQAKGGAA"]}}, {"location": "[324632:325628](+)", "type": "CDS", "qualifiers": {"locus_tag": ["ctg7_324"], "transl_table": ["11"], "translation": ["MNFQQTWLYWLAGAVLLVVAVMSWRDKANPRRLTTGLFWGLYGLVFLFGDWTYELVGDKRAVNIGVGVVVVVLALIAGFGGVRLGRYHQRSQEERTASAARLGNRLFFPALAIPVVTVIGVLLFNNLPSLQVAIFGPGNHATLITLFSMTAGTLLGLVMAIRMTHETAAQPLQEARRLLDSVGWAFILPQILAVLGLLFTAAGVGNSISWLTQHYLAVDSRFIAVAVYTLGMALLTMVMGNAFAAFPIVTAGVGIPILVLQHGGNPAVMAAIGMFSGYCGTLMTPMAANFNIVPAALLELPDKNAVIKAQVPTGVMLLIVNVFLLYFLMFL"]}}, {"location": "[325637:326282](+)", "type": "CDS", "qualifiers": {"locus_tag": ["ctg7_325"], "transl_table": ["11"], "translation": ["MAGVLITGFEPFGGEAVNPSWEVVKRLDGAIIGGQPVAARQLPCVFGDALTALNAALDELDPVLTLAIGQAGGRVDITVERVAINVDDARIPDNKGLQPIDVPIAAGGPAAYFSTLPIKAIVTALRSRGIPASVSQTAGTFVCNHVMYGLLHSLRHRSGAKGGFIHIPYLPEQAAAHPGEASMAVETVQAALETAIAVALQQDGDVKVGGGATH"]}}, {"location": "[326297:327089](+)", "type": "CDS", "qualifiers": {"locus_tag": ["ctg7_326"], "transl_table": ["11"], "translation": ["MPEGPEIRRAADSLEAAIKGEPLTGAWFAFPQLQHYQSQLVGQRVTHIETRGKALLTHFSGGLTLYSHNQLYGVWRVVDAGEQPETTRVLRVRLQTARRAILLYSASDIEMLTPEQLARHPFLLRVGPDVLDMRLSVEQVKARLLSAKFRNRQFSGLLLDQAFLAGLGNYLRVEILWQVGLTGRHKASELDEKQLDALAHALLEIPRLSYNTRGLVDENKHHGALFRFKVFHREGESCERCGGIIERTMLSSRPFYWCPGCQQ"]}}, {"location": "[327134:328418](-)", "type": "CDS", "qualifiers": {"locus_tag": ["ctg7_327"], "transl_table": ["11"], "translation": ["MSDAKAKITLGGDTAIELDVLKGTLGQDVIDIRSLGSKGVFTFDPGFTSTASCESKITFIDGDEGILLHRGFPIDQLATDSNYLEVCYILLNGEKPTQAQYDEFKTIVTRHTMIHEQITRLFHAFRRDSHPMAVMCGITGALAAFYHDSLDVNNPRHRDIAAFRLLSKMPTMAAMCYKYSIGQPFVYPRNDLSYAGNFLNMMFSTPCEKYEVNPILERAMDRILILHADHEQNASTSTVRTAGSSGANPFACIAAGIASLWGPAHGGANEAALKMLEEISSVEHIPEFVRRAKDKNDSFRLMGFGHRVYKNYDPRATVMRETCHEVLKELGTKDDLLEVAMELEHIALNDPYFIEKKLYPNVDFYSGIILKAMGIPSSMFTVIFAMARTVGWIAHWNEMHSDGMKIARPRQLYTGYEKRDFKNDIAR"]}}, {"location": "[329057:329462](+)", "type": "CDS", "qualifiers": {"locus_tag": ["ctg7_328"], "transl_table": ["11"], "translation": ["MWALFMVRNVKKQRPVNLDLQTIRFPITAIASILHRVSGVITFVAIGILLWLLGTSLSSPEGFLTAASIMDSFFVKFIMWGILTALAYHAVVGIRHLLMDFGYLEETLEVGTRSAKISFVITVVLSLLAGVLVW"]}}, {"location": "[329455:329803](+)", "type": "CDS", "qualifiers": {"locus_tag": ["ctg7_329"], "transl_table": ["11"], "translation": ["MVSNASALGRNGVHDFILVRATAIVLTLYIIYMVGFFATTGEISWEVWTGFFSSTFTKVFTLLALVSILIHAWIGMWQVLTDYVKPLAVRLILQLLIVVALVAYVLYGFVVVWGV"]}}, {"location": "[329802:331569](+)", "type": "CDS", "qualifiers": {"locus_tag": ["ctg7_330"], "transl_table": ["11"], "translation": ["MKLPVREFDAVVIGAGGAGMRAALQISQSGQTCALLSKVFPTRSHTVSAQGGITVALGNTHEDNWEWHMYDTVKGSDYIGDQDAIEYMCKTGPEAILELDHMGLPFSRLENGTIYQRPFGGQSKNFGGEQAARTAAAADRTGHALLHTLYQQNLKNHTTIFSEWYALDLVKNADGAVVGCTALCIETGEVVYFKARATVLATGGAGRIYQSTTNAHINTGDGVGMAIRAGVPVQDMEMWQFHPTGIAGAGVLVTEGCRGEGGYLLNKHGERFMERYAPNAKDLAGRDVVARSIMIEIREGRGCDGPWGPHAKLKLDHLGKEVLESRLPGILELSRTFAHVDPVKEPIPVIPTCHYMMGGIPTKVSGQALTVNEQGEDVVIPGLFAVGEIACVSVHGANRLGGNSLLDLVVFGRAVGLHLQESIAEQGVLRDATDEEIDASLERLNRWNGNRNGEDPVEIRKALQECMQHNFSVFREGDAMAKGLEQLKAIRERLKNARLDDTSSEFNTQRVECLELDNLMETAYATAMSANYRTESRGAHSRFDFPDRDDENWLCHSLYLPESESMTRRSVNMEPKLRPAFPPKIRTY"]}}, {"location": "[331584:332301](+)", "type": "CDS", "qualifiers": {"locus_tag": ["ctg7_331"], "transl_table": ["11"], "translation": ["MKLEFSVYRYNPDVDDAPRMQDYTLEAEEGRDMMLLDALIQLKEKDPSLSFRRSCREGVCGSDGLNMNGKNGLACITPISALNQPGKKIVIRPLPGLPVIRDLVVDMGQFYAQYEKIKPYLLNNGQNPPAREHLQSPEQREKLDGLYECILCACCSTSCPSFWWNPDKFIGPAGLLAAYRFLIDSRDTETSERLEGLSDAFSVFRCHSIMNCVSVCPKGLNPTRAIGHIKSMLLQRSA"]}}, {"location": "[332679:335487](+)", "type": "CDS", "qualifiers": {"locus_tag": ["ctg7_332"], "transl_table": ["11"], "translation": ["MQNGAMKAWLDSSYLSGSNQSWIEQLYEDFLTDPDSVDANWRSMFQQLPGTGVKPDQFHSKTRDYFRRLAKDASRYTSSISDPDTNVKQVKVLQLINAYRFRGHQHANLDPLGLWQQERVADLDPAYHDLTEADFQEIYNVGSFAIGKDTMKLGDLISALKQTYCGSIGAEYMHITSTEEKRWIQQRIESVAGKASFSAEEKKRFLSELTAAEGLERYLGAKFPGAKRFSLEGGDALIPMLKEIIRHAGKSGTREVVLGMAHRGRLNVLVNVLGKKPQDLFDEFAGKHKEHLGTGDVKYHMGFSSDMETEGGLVHLALAFNPSHLEIVSPVVIGSVRARLDRLDEPSSNKVLPITIHGDAAVTGQGVVQETLNMSKARGYEVGGTVRIVINNQVGFTTSNPLDARSTPYCTDIGKMVQSPIFHVNADDPEAVAFVTRLALDFRNTFKRDVFIDLVCYRRHGHNEADEPSATQPLMYQKIKKHPTPRKIYADKLEADKVATLEDATEQVNLYRDALDAGECVVQEWRPMNMHSFTWSPYLNHEWDESYPDKVEPKRLQELAKRISTVPEAVEMQSRVAKIYGDRQAMAAGEKLFDWGGAENLAYATLVDEGISVRLSGEDSGRGTFFHRHAVIHNQKNGSTYTPLQHVHNGQGHFKVWDSVLSEEAVLAFEYGYATAEPRTLTIWEAQFGDFANGAQVVIDQFISSGEQKWGRMCGLVMLLPHGYEGQGPEHSSARLERYLQLCAEQNMQVCVPSTPAQVYHMLRRQALRGMRRPLIVMSPKSLLRHPLAVSSMDELANGTFQPAIGEIDDLDPKAVKRVVLCSGKVYYDLLEQRRKKEQKDVAIVRIEQLYPFPHQAVQEALKPYAHVHDFVWCQEEPLNQGAWYCSQHHFREVIPFGASLRYAGRPASASPAVGYLSVHQKQQQDLVNDALNVD"]}}, {"location": "[335501:336728](+)", "type": "CDS", "qualifiers": {"locus_tag": ["ctg7_333"], "transl_table": ["11"], "translation": ["MSSVDILVPDLPESVADATVATWHKKPGDAVVRDEVLVEIETDKVVLEVPASADGILDAVIEDEGATVLSRQILGRLREGNSAGKESGAKADAKESTPAQRQQASLEEQNNDALSPAIRRLLAEHSLDAAAIKGTGVGGRLTREDVEKHLASAPAKAEALAAAPAAAAAPAAQLGNRSEKRVPMTRLRKRVAERLLEAKNSTAMLTTFNEVNMKPIMDLRKQYGDAFEKRHGIRLGFMSFYVKAVVEALKRYPEVNASIDGDDVVYHNYFDVSMAVSTPRGLVTPVLRDVDLLGMADIEKKIKELAVKGRDGKLTVDDLTGGNFTITNGGVFGSLMSTPIINPPQSAILGMHAIKDRPMAVNGKVEILPMMYLALSYDHRLIDGRESVGYLVAIKELLEDPTRLLLDV"]}}, {"location": "[336827:337994](+)", "type": "CDS", "qualifiers": {"locus_tag": ["ctg7_334"], "transl_table": ["11"], "translation": ["MNLHEYQAKQLFARYGLPAPVGYACTTPREAEEAASKIGAGPWVVKCQVHAGGRGKAGGVKVVKSKEDIRAFAEHWLGKRLVTYQTDANGQPVNQILVEAATDIDKELYLGAVVDRSSRRVVFMASTEGGVEIEKVAEETPHLIHKIAIDPLAGPMPYQGRELAFKLGLEGKQVQQFTKIFMGLATIFLERDLALIEINPLVITKQGDLICLDGKLGADGNALFRQPDLREMRDQSQEDPREAQAAQWELNYVALDGNIGCMVNGAGLAMGTMDIVKLHGGEPANFLDVGGGATKERVTEAFKIILSDDNVKAVLVNIFGGIVRCDLIADGIIGAVAEVGVNVPVVVRLEGNNAELGAKKLADSGLNIIAAKSLTDAAQQVVAAVEGK"]}}, {"location": "[337993:338863](+)", "type": "CDS", "qualifiers": {"locus_tag": ["ctg7_335"], "transl_table": ["11"], "translation": ["MSVLINKDTKVICQGFTGSQGTFHSEQAIAYGTQMVGGVTPGKGGTTHLGLPVFNTVREAVEATGATASVIYVPAPFCKDSILEAIDAGIKLIITITEGIPTLDMLTVKVKLDEAGVRMIGPNCPGVITPGECKIGIMPGHIHQPGKVGIVSRSGTLTYEAVKQTTDYGFGQSTCVGIGGDPIPGSNFIDILKLFQEDPQTEAIVMIGEIGGSAEEEAAAYIKDHVTKPVVGYIAGVTAPKGKRMGHAGAIIAGGKGTADEKFAALEAAGVKTVRSLADIGEALKTVIK"]}}, {"location": "[339028:339799](+)", "type": "CDS", "qualifiers": {"locus_tag": ["ctg7_336"], "transl_table": ["11"], "translation": ["MRLFFASGIILFIRAILHIKCLQKAVGNNVVRKKRHEQWEGFSSLAALFSRATGLETTVIEANDNRLPAGYGGLNFFALPLIQDNTLSGYIICDHHNATDNQHRAAAIRLLHFIVNNMSAIAENRQVDEKPLRHKREFYYSQKSSHEIKLLSALRYIDENLYGELSLETVAAHVCLSANYFSRFFKKRQGVNFKVWVNQRKMQRAGELLGDPSYSVDSVARKLQFAQTSYFCRVFRAAHRTSPQSFRDRRLAAASR"]}}, {"location": "[340194:341097](+)", "type": "CDS", "qualifiers": {"locus_tag": ["ctg7_337"], "transl_table": ["11"], "translation": ["MRGKIPKTELLVTFEVVARHESYTRAAEELALTQSAVFRQVTALEDFLHTSLFNHAKKRIFLNAAGKHYLTIVKETLNKLERDTNSIMTWQPTVQVLELAVNPTFSTHWLIPNLREFNKLHPGIIVNIHSLANIGDFLSREYDAAIMREDFCSPWAEVEYLFEEEILPVCGCGLLSEPGQKLAVEELLGEFPLLHQSTRIHGWQEWFALSNITSPQINIGPRFDLLSMLIAAVRSNLGVALLPRFAIQHDLDSGEMVIPCDVPIRTGNRFIMTWQEDKAESRHLQVFREWLLQKSVVSAA"]}}, {"location": "[341363:341966](-)", "type": "CDS", "qualifiers": {"locus_tag": ["ctg7_338"], "transl_table": ["11"], "translation": ["MHARGNPDRHRQRQQKLKTQVATRVAAATEQKGILIVFTGNGKGKSTAAFGTATRAVGHGKRVGAAQFIKGQWDNGEYNTLHPLGVEFHIMGTGFTWETQNREADIEAASAVWQESKRMLADPSYDLVVLDELTYMLAYHYLDTQEVIAAIENRPPRQNVIVTGRGCHARLLELADTVSELRPVKHAFDSGIQAQVGIDW"]}}, {"location": "[341975:343628](-)", "type": "CDS", "qualifiers": {"locus_tag": ["ctg7_339"], "transl_table": ["11"], "translation": ["MSKPFVWQELFVQSNDNTEYELLTNQHVKVTELDGEEVIKVAPEALTLLAQQAFYEASFFLRAGHLKQIAGILHDPQASGNDKYVALQLLRNAEVSAKGVLPNCQDTGTATIVASKGQNVWTGGNDAEALSQGIYTTFQENNLRYSQNAPLDMYTEVNTQTNLPAQIDISAVPGSEYRFLFVNKGGGSANKAALFQETKSILQPEKLTAFLIEKMKALGTAACPPYHIAFVVGGLSADQALKVAKLASTKYYDNLPTSGNEQGQAFRDTSLEAALLKASREFGIGAQFGGKYFAHDIRVIRLPRHGGSCPIAMALSCSADRNIKAKINKHGIWLEKLEHNPGKFIPDSQRIENGAQTVQLDLNRPLRDILHDLSALPVGTRLSLSGPIVVARDIAHAQIKARLDNGEPMPEYMRKHIVYYAGPAKTPNNLACGSLGPTTGGRMDGYVDAFQAAGGSLIMLSKGNRSQQVTEACHKHGGFNLGSIGGAAALLAQQYVKSLRCLEYPELGMEAVWMMEVENLPAFVLVDDKGNNFFSQFEQQHRCATCPAGH"]}}, {"location": "[343639:344641](-)", "type": "CDS", "qualifiers": {"locus_tag": ["ctg7_340"], "transl_table": ["11"], "translation": ["MNVKFLGTCILTASLLFSAAAQAQSAPDYASIIEQAHQKYKSNHDGKVADYIPALASYSPNNFAITLATVEGKIYQTGDVTKAFPMESLSKVFTLALAMEQRGPQEVLDKLGANATGLPFNSGLAVELTQGAPENPLVNAGAMSTVSLIAAKDKTDRWNNILNNLNAWADSSLSVNEPVFQSEMETNQHNQALAMLMNSYRSFYGDPQEAVEIYTRQCSVDITVEQLAKMGAVLANNGKSPFNGKQLLTASYVPQVLAEMAIAGLYDGSGKWLYTVGIPAKSGVGGGMVAVVPGQYAIAVYSPPLDAAGNSVRAQQTIEYVANATRANLFLAK"]}}, {"location": "[344715:346023](-)", "type": "CDS", "qualifiers": {"locus_tag": ["ctg7_341"], "transl_table": ["11"], "translation": ["MKKISLTKMIILGLILGMIAGVIINNMASADTAKSYAQDISIFTTIFLRLVKMIIAPLVISTLVVGIAKMGDAKTLGRIFSKTFFLFICASLLSIALGLVIVNLFQPGAGINFVPHDAGAVAAVQSEPFTLKVFISHAVPTSIVDAMARNEILQIVVFSIFLGCSLAAIGEKAEPIVKVLDSLVHVMLKLTGYVMLFAPLTVFAAISGLIAERGLGVMVSAGIFMGEFYLTLGMLWAILIGLSTVIVGPCISRLTKAIFEPALLAFTTSSSEAAFPGTLDKLEKFGVSSKIASFVLPIGYSFNLVGSMAYCSFATVFIAQACNVHLSMGEQITMLLILMLTSKGMAGVPRASMVVIAATLNQFNIPEAGLILLMGVDPFLDMGRSATNVMSNAMGAAIVGRWEGEHYGEGCRGTAPVKKPEQERPASETSEVAMS"]}}, {"location": "[346191:346509](-)", "type": "CDS", "qualifiers": {"locus_tag": ["ctg7_342"], "transl_table": ["11"], "translation": ["MKQSLCSLAQVIRSKNAGPYELVLDILFKTREDYQRVKRSEQLTPQLIAGLYNVKPDFIHRIIWFDPANAVKIVMPRTIISGNIGDNDVYGAQQHAPLLSIEFDL"]}}, {"location": "[346505:347876](-)", "type": "CDS", "qualifiers": {"locus_tag": ["ctg7_343"], "transl_table": ["11"], "translation": ["MARTFKILSPTAILGYGFPEESFRKAMEASPDLIAVDAGSSDPGPHYLGAGKPFTDRAGVKRDLRYMIVAGVKNNIPVVIGTAGGSGAAPHLEWCRQIIHEIAQEEKLSFSMALIPSDVDKAIVHQALDNGKITALDFVPELTHEAIEESTYIVAQMGIEPFQRALAAGAQVVLGGRAYDPACFAALPIMQGFDEGLALHCGKILECAAIAATPGSGSDCAMGIIDDSGFTLKAFNPKRKFTETSAAAHTLYEKSDPYFLPGPGGVLNLKGCTFKAVNEGEVYVSGSRHEATPYALKLEGARRVGFRCLTIAGTRDPIMIAGIDNILEEVQTSVARNLSLNDDSIRMTFHLYGKNGVMGNHEPMKTAGHELGILLDVVAPTQDIANSVCSLVRSTLLHYGYENRIATAGNLAFPFSPSDIQSGPVYEFSIYHLIEASDALRFDFHIEQVTPEGVQA"]}}, {"location": "[347879:349121](-)", "type": "CDS", "qualifiers": {"locus_tag": ["ctg7_344"], "transl_table": ["11"], "translation": ["MKIKQALFTAGYSSFYFDDQQAIKNGAGHDGFIYTGAPVTPGFTSVRQAGECVSVQLILENGAVAVGDCAAVQYSGAGGRDPLFLAENFIPFLNDHIKPLLEGRDVDTFLPNARFFDKLRIDGHLLHTAVRYGLSQALLDATALASGRLKAEVVCDEWQLPCIPEAIPLFGQSGDDRYIAVDKMILKGVDVLPHALINNVEEKLGLKGEKLREYVRWLSDRILSLRTSPRYRPTLHIDVYGTIGLIFDMDPVRCADYIASLEQEAQGLPLYIEGPVDAGNKPDQIRMLTAITKELTRLGSGVKIVADEWCNTYQDIVDFTDAGSCHMVQIKTPDLGGIHNIVDAVLYCNKHAMEAYQGGTCNETEISARTCVHVALAARPMRMLIKPGMGFDEGLNIVFNEMNRTIALLQTKD"]}}, {"location": "[349120:350566](-)", "type": "CDS", "qualifiers": {"locus_tag": ["ctg7_345"], "transl_table": ["11"], "translation": ["MELRNKKLTHDEFMTERHQVLQTWHTGKDVEHFEDGVKYQQTIPEKKRFSHALLKADQEGKTLSQPRAGVALMDEHIALLKTLQEECDLLPSTIDAYTRLNRYEEAAVGIQKSIEAGTSKLNGLPVVNHGVAACRRMTEALEKPVQVRHGTPDARLLAEISMASGFTSYEGGGISYNIPYAKRVTLEKSIRDWQYCDRLMGLYEEHGIRINREPFGPLTGTLIPPFMSHAVAIIEGLLALEQGVKSITVGYGQVGSLTQDIAAIKSLRELSHEYFGNYGFDDYELSTVFHQWMGGFPEDESKAFAIISWGAAVAGMSGATKVITKSPHEAFGIPTAAANAQGLRASRQMLNMVSDQKFPPCAAVEQEVELIKSEVRAVLKKVFELGNGDIARGTVLAFEAGVLDVPFAPASCNAGKILPVRDNAGAIRVLEAGAVPLPKDILALHHDYVAERAHFEGRKPSFQMVVDDINAVSHSKLIGRP"]}}, {"location": "[350582:351971](-)", "type": "CDS", "qualifiers": {"locus_tag": ["ctg7_346"], "transl_table": ["11"], "translation": ["MQTVSVDIGSTWTKAALFAQEGDELTLVNHVLTPTTTHHLAEGFFASLNRVLNVADARPLLHRGDVTLKYSSSAKGGLAVAAMGLVPSITLESAKVTAHSAGARIAQYYAYKLNRHDIQALEATPPDILLFTGGTDGGEESYGLANAHALAESTLDCAIIYAGNRDIQDEVQAILGHKDLTTVDNILPDLDHPNPYAARKAICDVFLSRIVKGKGLDVIVAETGEEPMPTPWTVYELVKTISHYDSAWKEFMLIDMGGATTDVYSASANTLSPDTVLHGVPEPYVKRTVEGDLGMRVSAVVVGESTQGLVNVVFAHQPQRQEAFYRYLRHLVAQPDYLPLNEEEKYFDTVLAGLCVGYASERHAGTKKQVCTCVGNVDLQMGRDLTPVRKVVGSGGWLSRASGFDIHRWLKYRELDDDGRRILLPTRFDYYRDAKGLLPLLANVARLYPELAARTSIHCLTL"]}}, {"location": "[351970:352420](-)", "type": "CDS", "qualifiers": {"locus_tag": ["ctg7_347"], "transl_table": ["11"], "translation": ["MKKSTLVIGVIGADCHAVGNKVLDRVFTAHDFRVINLGVMVSQDEYIDAAIETGADAIVVSSIYGHGDIDCLGLRERCIERGIGDILLYVGGNLVVGKHDFADVEAKFKEMGFNRVFAPSHDLEDVCRLMANDINQRHGVEQQCLEEAI"]}}, {"location": "[353644:355213](+)", "type": "CDS", "qualifiers": {"locus_tag": ["ctg7_348"], "transl_table": ["11"], "translation": ["MLDIVELSRLQFALTAMYHFLFVPLTLGMAFLLAIMETVYVLSGKQIYKDMTKFWGKLFGINFALGVATGLTMEFQFGTNWSYYSHYVGDIFGAPLAIEGLMAFFLESTFVGLFFFGWDRLGKVQHMAVTWLVALGSNLSALWILVANGWMQNPIASDFNFETMRMEMVSFSELVLNPVAQVKFVHTVASGYVTGAMFILAISSWYMLKGRDFAFAKRSFAIAASFGMAAILSVIVLGDESGYEMGDVQKTKLAAIEAEWETQPAPAAFTLFGIPDQKAQENRFAIQIPYALGIIATRSVDKQVTGLKDLMVQHEERIRNGMKAYALLEQLRAGSTDQAVRDRFNDVKKDLGYGLLLKRYTDNVSDATEEQIALATKDSIPAVAPLYFAFRIMVACGVLMLLIIGASFWSVIRNRIGEKKWLLRAAFYGLPLPWIAVESGWFVAEYGRQPWAIGEVLPTAVANSSLTAGDLIFSMVLICGLYTLFLVAELFLMFKFARKGPSSLKTGRYHFEQSSAAIQSAR"]}}, {"location": "[355228:356368](+)", "type": "CDS", "qualifiers": {"locus_tag": ["ctg7_349"], "transl_table": ["11"], "translation": ["MIDYEVLRFIWWLLIGILLIGFAVADGFDMGVGMLTRFLGRNDTERRIMINAIAPHWDGNQVWLITAGGALFAAWPMVYAAAFSGFYVAMILVLASLFFRPVGFDYRSKIEDNRWRNMWDWGIFVGSFVPPLVIGVAFGNLLQGVPFHVDEYLRLYYTGNFFQLLNPFGLLAGIVSVAMILTQGATYLQMRTVGELHLRTRSVSTVAALVTLVCFALAGVWVYYGIDGYVVKSVMDHTGPSNPLTKEVAREAGAWMVNFNNMPALWAIPALGVALPLLTVISTKADKGAWAFLFSSLTLACIILTAGIAMFPFIMPSSTAMNASLTMWDATSSQLTLNLMTYVAIVFVPIILAYTAWCYWKMFGRITREDIEKNTHSLY"]}}, {"location": "[356383:356497](+)", "type": "CDS", "qualifiers": {"locus_tag": ["ctg7_350"], "transl_table": ["11"], "translation": ["MWYFAWILGTLLACAFGVITALALEHVEATKAGKEEH"]}}, {"location": "[356496:356787](+)", "type": "CDS", "qualifiers": {"locus_tag": ["ctg7_351"], "transl_table": ["11"], "translation": ["MSIIATLYAIMDKRPLRALSLLMALALAGCIFWDPSRFAAKTSELEIWHGFLLMWAVCTGVIHGVGFRPRAIHWQGIFCPLIADIVLVLGLFFFFF"]}}, {"location": "[356936:357341](+)", "type": "CDS", "qualifiers": {"locus_tag": ["ctg7_352"], "transl_table": ["11"], "translation": ["VNTTLFRWPVRVYYEDTDAGGVVYHASYVAFYERARTEMLRHHHFSQQVLLAERVAFVVRKMTLEYFAPARLDDMLEIQTEITSMRGATLVFTQRIVNAENVVLNEAEVLIVCVDPLLMKPRALPKSIVAEFKQ"]}}, {"location": "[357337:358030](+)", "type": "CDS", "qualifiers": {"locus_tag": ["ctg7_353"], "transl_table": ["11"], "translation": ["VTEMNILDLFLKASLLVKLIMLILVCFSIASWAIIIQRTRILNSASREAEAFEDKFWSGIELSRLYQESQGRRDNLTGSEQIFYSGFKEFARLHRANSHAPEAIVEGASRAMRISMNRELETLETHIPFLGTVGSISPYIGLFGTVWGIMHAFIALGAVKQATLQMVAPGIAEALIATAIGLFAAIPAVMAYNRLNQRVNKLELNYDNFMEEFTAILHRQAFTSSESNKG"]}}, {"location": "[358033:358462](+)", "type": "CDS", "qualifiers": {"locus_tag": ["ctg7_354"], "transl_table": ["11"], "translation": ["MARARGRGRRELKSEINIVPLLDVLLVLLLIFMATAPIITQSVEVDLPDATESQAVKSNDEPPVIVEVSGVGQYSVKVGPETLSQLPPEQVIAEARRRLEANEKTVFLIGGAKEVPYDEIIKALNLLHSAGVKSVGLMTKPI"]}}, {"location": "[358567:359872](+)", "type": "CDS", "qualifiers": {"locus_tag": ["ctg7_355"], "transl_table": ["11"], "translation": ["VSKATEQNDKLKRAIIVSVALHIVLIALLIWSSFDEHLDASAGGGGGSSIDAVMVDPGAVVKNYDRQQQQQASARRAAEQREKQAQQQAEELREKQAAEQERLKQLEQDRLQAQEAAKEAKEQQKQAEEAAAKAAAAAKAKADAQAKEAQEAAAKAAADAKAKADAQAKAAEAAAAKAAADAKKQAEAEAAKAAADAQKKAEADAAKKAQQDAEKKAQQQAEKKAQQEAAKQAAAEKAAAEKAAEKAAAQKAAAEKAAAEKAAAEKAAAAKAAAAAQAAADKAWKAAAAKAAAAKKAAAAKEANGVDDLLGDLSSGKNAPKTGNPSKGSGANSGKSSSAGAATGAELSGYASQITGAISRNFHDYKSYIGKQCVLRLNLNPDGSLIGITSEGGDEALCTAAKTAARLANLPKPPNDAVYNAVKNNQLVVKFIPQ"]}}, {"location": "[359962:361255](+)", "type": "CDS", "qualifiers": {"locus_tag": ["ctg7_356"], "transl_table": ["11"], "translation": ["MKQALRVAFGFLMLWAAVLHAEVRIEITQGVDSARPIGVVPFQWAGQGAAPEDVGGIVAADLRNSGKFNPLDRSRLPQQPGSAQEVQPAAWSALGIDAVVVGQVTQNPDGSYNVAYQLVDTGGAPGTVLAQNSFKVTKQYLRYAAHAASDAVFEKLTGIKGAFRTRIAYVVQTNGGQFPYELRVSDYDGYNQFLVHRSTQPLMSPAWSPDGAKLAYVTFESGRSALVVQTLANGSVRQIASFPQHNGAPAFSPDGSKLAFALSKTGSLNLYVMDLGSGQIRQVTNGRSNNTEPSWFPDSQNLAFTSDQAGRPQVYKVNINGGTPQRITWEGSQNQDADVSADGKTMVMVSSAGGQQHIAKQDLEAGGVQVLSSTFLDETPSLAPNGTMVIYSSSQGMGSVLNLVSTDGRFKARLPATDGQVKSPAWSPYL"]}}, {"location": "[361289:361814](+)", "type": "CDS", "qualifiers": {"locus_tag": ["ctg7_357"], "transl_table": ["11"], "translation": ["MQLNKVLKGLLIALPVMAIAACSSNKNASNDQSGEGMLGAGTGMDGNANGGNMSSEEQARLQMQQLQQNNIVYFDLDKYDIRSDFAAMLDAHANFLRSNPSYKVTVEGHADERGTPEYNIALGERRANAVKMYLQGKGVSADQISIVSYGKEKPAVLGHDEAAYAKNRRAVLVY"]}}, {"location": "[361823:362615](+)", "type": "CDS", "qualifiers": {"locus_tag": ["ctg7_358"], "transl_table": ["11"], "translation": ["MSSNFRHHLLSLSLLVGIAAPWAAFAQAPISSVGSGSVEDRVTQLERISNAHSQLLTQLQQQLSDNQSDIDSLRGQIQESQYQLNQVVERQKQILLQIDGLSSGGGAAGAQTQTPAGDQGAAASGTAPAASSGAPAQTGDANTDYNAAIALVKDPSRQDDAMAAFQNFVKKYPDSTYQPNANYWLGQLNYNKGKKDDAAYYFASVVKNYPKSPKAPDAMFKVGVIMQDKGDTAKAKAVYQQVVSKFPGTDGAKQAQKRLNALG"]}}, {"location": "[364238:365282](+)", "type": "CDS", "qualifiers": {"locus_tag": ["ctg7_359"], "transl_table": ["11"], "translation": ["MSVMFDPEAAIYPFPPKPMPLNRDEKHFYREKIKRLLRERDAVMVAHYYTDPEIQQLAEETGGCISDSLEMARFGARHSASTLLVAGVRFMGETAKILSPEKTILMPTLHAECSLDLGCPIEEFSAFCDAHPDRTVVVYANTSAAVKARADWVVTSSIAVELIEHLDSMGEKIIWAPDRHLGSYVQKQTGADVLCWQGACIVHDEFKTQALARMRALYPQAAVLVHPESPQAIVDMADAVGSTSQLINAAKTLPHKQLIVATDRGIFYKMQQAVPEKELLEAPTAGEGATCRSCAHCPWMAMNGLQAIAEGLEKGGVEHEIHVDEQLRTGALVPLNRMLDFAATLRG"]}}, {"location": "[365317:366037](+)", "type": "CDS", "qualifiers": {"locus_tag": ["ctg7_360"], "transl_table": ["11"], "translation": ["MDFFSTQNILVHIPIGAGGYDLSWIEAVGTVAGLLCIWLASLEKIANYAFGLINVTLFAIIFFQIQLYASLLLQIFFFAANVYGWYAWSRQTSDNQAELQIRWLPLPKALGWLAACVVAIGLMTVFIDPVFAFLTRIAVALMHTLGLQVAMPALQPDAFPFWDSCMMVLSVAAMILMTRKYVENWLLWVIINVISVVIFALQGVYAMSLEYLLLTFIALNGSRMWINSARERGSHAFSR"]}}, {"location": "[366033:366978](-)", "type": "CDS", "qualifiers": {"locus_tag": ["ctg7_361"], "transl_table": ["11"], "translation": ["MGQSHSHNSPQSTEDNNARRLLLAFCVTAGFMLVEVAGGLISGSLALLADAGHMLTDAAALLFAFLAVRFASRPPNAQHTFGWLRLTTLAAFLNAIALVVITILIVWEAIQRFHHPQPVAGKTMMIIAVAGLLANILAFWILHRGSEERNLNVRAAALHVLGDLLGSVGAIIAAIVIITTGWTPIDPILSVLVSCLVLRSAWRLLQESVNELLEGAPRSLDVDALKRDLRRSIPEVRDVHHVHAWLVGEKTVMTLHVQVVPPHDHDGLLERIQGFLQHKYEIEHITVQMEYQPCSGPECRLNMTHAGHGHHHHH"]}}, {"location": "[367095:367467](-)", "type": "CDS", "qualifiers": {"locus_tag": ["ctg7_362"], "transl_table": ["11"], "translation": ["MKMNKLTSLLLAATLGLASGAALAADTGAQSNNGQANSAADAGQVAPDARENVAPNNVDNGKINAGSTDTGGTMLHPNGSTMNHDGMSSDEVHKNSMCKDGRCPDTDKKVGQDEATKTDGTTQ"]}}, {"location": "[367781:368834](+)", "type": "CDS", "qualifiers": {"locus_tag": ["ctg7_363"], "transl_table": ["11"], "translation": ["MNYQNDDLRIKEINELLPPVALLEKFPATENAANTVAHARKAIHQILKGHDDRLLVVIGPCSIHDPAAAKEYAERLLALREELKGELEIVMRVYFEKPRTTVGWKGLINDPHMDNSFRINDGLRIARKLLLDINDSGLPAAGEFLDMITPQYLADLMSWGAIGARTTESQVHRELSSGLSCPVGFKNGTDGTIKVAIDAINAAGAPHCFLSVTKWGHSAIVNTSGNSDCHIILRGGKEPNYSAQHVAEVKVGLAKAGLPAQIMIDFSHANSSKQFKKQMDVGTDVCQQVAGGERAIMGVMIESHLVEGNQSLDSGEPLAYGKSITDACIGWEDTDTLLRQLANAVKARRG"]}}, {"location": "[368901:369654](-)", "type": "CDS", "qualifiers": {"locus_tag": ["ctg7_364"], "transl_table": ["11"], "translation": ["MAVTKLVLVRHGESQWNNENRFTGWYDVDLSEKGVGEAKAAGKLLKEEGFSFDFAYTSVLKRAIHTLWNVLDELDQAWLPVEKSWKLNERHYGALQGLNKAETAEKYGDEQVKQWRRGFAVTPPELTKDDERYPGHDPRYAKLTDAELPTTESLALTIDRVVPYWNETILPRLKSGERVIIAAHGNSLRALVKYLDNMGEAEILELNIPTGVPLVYEFDENFKPIKHYYLGNADEIAAKAAAVANQGKAK"]}}, {"location": "[369910:370954](-)", "type": "CDS", "qualifiers": {"locus_tag": ["ctg7_365"], "transl_table": ["11"], "translation": ["MLNPTTELAPDGQPWNLLTLRNDAGMTVTVMDWGATLLSARVTLADGSVREALLGCATPGDYTRQAAYLGASVGRYANRIANSHFSLDGRSVNLTPSNEAGHQLHGGPEGFDKRRWQIVSADDRHALFSLSSHDGDQGFPGNLTATAHYRLTDDNRIAIEYRATVDQPCPVNLTNHVYFNLDGVQSDVRSHKLQIFADAYLPVESDGIPGGDLQNVTLTSFDFRTPKMLADDFLRDEDQQKVKGYDHAFLLQALGNAKSPAAHVWSQDEKLQMTVYTSAPALQFYSGNYLAGTPSRTAQPYADWQGLALESEFLPDSPNHPEWPQPDCVLRPGEEYVSLTEYQFIAK"]}}, {"location": "[370947:372096](-)", "type": "CDS", "qualifiers": {"locus_tag": ["ctg7_366"], "transl_table": ["11"], "translation": ["MSLKEKTQALFAEKFGYPASHVIQAPGRVNLIGEHTDYNDGFVLPCAIDYQTVIACAPRDDRTVRVIAADYDNQTDEFSLDSPITSHDTQQWSNYVRGVVKHLQQRNNAFGGADLVISGNVPQGAGLSSSASLEVAVGTVFQQLYHLPLDGAQIALNGQEAENQFVGCNCGIMDQLISALGKKDHALLIDCRSLGTKAVSMPKGVAVVIINSNFKRTLVGSEYNTRREQCETGARFFQQPALRDVTLQEFNAVAHELDPVVAKRVRHVLTENARTVEAAAALEKGDLLRMGELMAESHASMRDDFEITVPQIDTLVDIVKATIGDKGGVRMTGGGFGGCIVALVPEDLVETVQQAVAKEYEAKTGIKETFYVCKPSQGAGQC"]}}, {"location": "[372098:373145](-)", "type": "CDS", "qualifiers": {"locus_tag": ["ctg7_367"], "transl_table": ["11"], "translation": ["MSVFNPVDHPHRRYNPLTGQWILVSPHRAKRPWQGAQETPAKQTLPAHDPDCFLCPGNTRVTGDKNPNYTGTFVFTNDFAALMTDTPAAPESDDPLMRCQSARGTSRVICFSPDHSKTLPELSVEALEGVVKTWQEQTADLGKTYPWVQVFENKGAAMGCSNPHPHGQVWANSFLPNEAEREDRLQKAYFTEHGAPMLVDYAQRELADGSRTVVETEHWLAVVPYWAAWPFETLLLPKAHVQRLTDLTDDQRSDLALALKKLTSRYDNLFQCSFPYSMGWHGAPFNDEENNHWQLHAHFYPPLLRSATVRKFMVGYEMLAETQRDLTAEQAAERLRAVSDVHFRESGV"]}}, {"location": "[373154:374171](-)", "type": "CDS", "qualifiers": {"locus_tag": ["ctg7_368"], "transl_table": ["11"], "translation": ["MKVLVTGGSGYIGSHTCVQLLLQGHEVIILDNLCNSKRSVLPIIERLGGKSATFVEGDIRNEALMTEILHDHAIEAVIHFAGLKAVGESVAKPLEYYDNNVTGTLKLVSAMRAAGVKNFIFSSSATVYGDQPKIPYVESFPTGTPQSPYGKSKLMVEQILTDLQKAQPDWSIALLRYFNPVGAHPSGDMGEDPQGIPNNLMPYIAQVAVGRRESLAVFGNDYPTEDGTGVRDYIHVMDLADGHVAAMEKLADKAGVHIYNLGAGVGSSVLDVVNAFSKACGKPINYHFAPRREGDLPAYWADAEKADRELNWRVTRNLDEMAQDTWHWQSRHPQGYPD"]}}, {"location": "[374382:375852](-)", "type": "CDS", "qualifiers": {"locus_tag": ["ctg7_369"], "transl_table": ["11"], "translation": ["MSLLQISQGTFRLSDTKTLNIEHLRVQAGESWAFVGSNGSGKSALARALSGELTLLSGQRECTFSRITRLSFEQLQKLVSDEWQRNNTDLLSPGEEDTGRTTAEIIQDEFKDPSRCARLAEQFAISHLLERRFKYLSTGETRKTLLCQALMGDPDLLILDEPFDGLDVASRQQLAGMLAALNGEGITLVLVLNRFDEIPAFVQYAGVLADCVLSETGEKQALLQQALIAQLAHSEKLDGMTLPEPDAPAARLALDAEAPLIVLNDGMVSYNDRPIINRLSWTVNPGEHWQIVGPNGAGKSTLLSLITGDHPQGYSNDLTLFGRRRGSGETIWDIKKHIGYVSSSLHLEYRVSTNVRNVILSGYFDSIGIYQAVSDKQHKLVQNWLDILGIDKRTADAPFHSLSWGQQRLALIVRALVKHPTLLILDEPLQGLDPLNRQLVRRFVDVLIGEGATQLLFVSHHAEDAPDCITHRLAFVSSGDGYTYQLDPL"]}}, {"location": "[375919:376708](-)", "type": "CDS", "qualifiers": {"locus_tag": ["ctg7_370"], "transl_table": ["11"], "translation": ["MQAEILLTLKLQQRLFADPRRIALLKQIEQTGSISQGAKNAGISYKSAWDAINEMNQLSEQTLVDRATGGKGGGGAVLTRYGQRLIQLYDLLAQIQQKAFDVLSDDDALPLDSLLAAISRFSLQTSARNQWFGTITGRDHQQVQQHVDVLLADGQTRFKVAITAQSADRLGLEEGQEVLVLLKAPWVGITQDAAQAERADNQLAGRINHIERGPEQCEVLMALPDGQSLCATLPVEQTRDLAEGAEVIAYFNADRIILATLC"]}}, {"location": "[376861:377011](+)", "type": "CDS", "qualifiers": {"locus_tag": ["ctg7_371"], "transl_table": ["11"], "translation": ["MLELLKSLVFAVVMVPVVMAVILGLIYGLGEVFNLFSGAGHKDSRPQNH"]}}, {"location": "[377156:377930](+)", "type": "CDS", "qualifiers": {"locus_tag": ["ctg7_372"], "transl_table": ["11"], "translation": ["MTGQWLRFFAGATLTLSVAGHALAEEGKVTVFAAASLTNAMQDIAKEYKKEKGVEVVSSFASSSTLARQIEAGAPADLFISADQKWMDYAVEKKSIDTASRATLLGNSLVVVAPKASAQGEINISDKTDWTSLLKGGRLAVGDPEHVPAGIYAKEALQKLGAWETLSPKLAPAEDVRGALALVERSEAPLGIVYGSDAVASKGVKVVGTFPEDSHKKVEYPLAIVDGHKNATVSAFYDYLKGPEASAIFTRYGFTTH"]}}, {"location": "[377929:378619](+)", "type": "CDS", "qualifiers": {"locus_tag": ["ctg7_373"], "transl_table": ["11"], "translation": ["MFLSDPEWQAVLLSLKVSSLAVVLSLPFGIFFSWLLVRRDFPGKALLDSILHLPLVLPPVVVGYLLLIAMGRRGFIGSWLYDWFGLSFAFSWRGAVLAAAVMSFPLMVRAIRLALEGVDIKLEQAARTLGAGRWRVFFTITLPLTLPGIIVGTVLAFARSLGEFGATITFVSNIPGETRTIPSAMYTLIQTPGGEGAAARLCLISIALALVSLLISEWLARLSRQRMGK"]}}, {"location": "[378621:379680](+)", "type": "CDS", "qualifiers": {"locus_tag": ["ctg7_374"], "transl_table": ["11"], "translation": ["MLELDFTQTLGTHCLQICETLPASGITAVFGVSGAGKTSLINAISGLTRPQRGRIVLNGRVLNDVDKGICLAPEKRRIGYVFQDARLFPHYKVRGNLQYGMAKSMAAQFDKLVALLGIAPLLDRLPGGLSGGEKQRVAIGRALLTAPELLLLDEPLASLDIPRKRELLPYLQRLAREIKIPMLYVSHSLDEIQHLADNVLVLEEGKVKAFGCLEEVWSSSVMHPWLPQEQQSTILNVTVAAQHPQYAMTALALGDRQIWVNRLDRPQGESARIRIQASDVSLVLQPAQQTSIRNILPAQVMQCIESHGQVEVRLEISGRTLWARISPWARDELGVTPGQRLYAQIKSVSIAA"]}}, {"location": "[379680:380499](-)", "type": "CDS", "qualifiers": {"locus_tag": ["ctg7_375"], "transl_table": ["11"], "translation": ["MTSRVIALDLDGTLLTGKKTILPASLDALARAKDAGYQIIVVTGRHHVAIHPFYQALALDTPAICCNGTYLYDYHAKKVLESDPMPVDKALSLTEMLNEHDIHGLMYVDDAMLYEQPTGHVIRTANWAQSLPVEQRPVFTQVDSLAQAAREVNAVWKFALTDEDTAKLQRFAQHVGQTLGLECEWSWHDQVDIAREGNSKGKRLAQWVASQGLAMQDVIAFGDNYNDLSMLEAAGTGVAMGNAVEEVKARANVVIGENETTSIADYIYRHLL"]}}, {"location": "[380720:381716](+)", "type": "CDS", "qualifiers": {"locus_tag": ["ctg7_376"], "transl_table": ["11"], "translation": ["MKQTVYTASPESQQIHVWDLDLEGKLTLVQVVDAPGQVQPMVVSPNKEFLYVGVRPEFRVLAYRIAPDNGALTFAGEAALPGSPTHISTDRQGRFVFSASYNAGCVSVTPLVDGLPREAVAVVEGLEGCHSANISPDNRTLWVPALKQDRICLFTLSDDGFLAEQEPAEVTTVEGAGPRHMVFHPNQQYGYCVNELNSSVDVWELKDPYGKIECVQTLDMMPPDFAGVRWAADIHLTPDGRHLYACDRTASIITIFSVSEDGSVLSIEGYQNTETQPRGFNLDHSGKYLIAAGQKSHHIAVYEIKGEQGLLQEKGRYAVGQGPMWVVVNAR"]}}, {"location": "[381773:382250](-)", "type": "CDS", "qualifiers": {"locus_tag": ["ctg7_377"], "transl_table": ["11"], "translation": ["MNSNKTDVNLAQVTLHPAAESDFAQWLPLWKSYQTFYRVDIPESITQLTWKRFFHPAEPMFCAVAKQEGRIVGFVHYLFHRSTWAESDYCYLEDLFVDPAVRGQHIGKQLIEYVQLQARKRHAASLYWHTHETNLRGQRLYNWVAEKSGMIEYRMRVK"]}}, {"location": "[382383:383853](+)", "type": "CDS", "qualifiers": {"locus_tag": ["ctg7_378"], "transl_table": ["11"], "translation": ["MPKPIAPLFQELLLARGVIKDQVYHALRQAILDGRLSAGSKIPSSRALAEMMAISRNSVIAGFDRLMDEGYLVTRKGAGTFVCEHIPDNLISEYDASTPPETAIAAAGPLNPDVAALVSSWSEREDSGEMRQVFAVGIGCTDLFPHALWGRLLGRVWRQSRRELGAHATPYGYQPLRQAISRYIQATRGVNCHEDRVIIVNGIQQALSITAQALLEKGDEVWLDDPGYNGARGAFAARGAVVRPVRVDEEGMDIQDGIRHYPQAKLVYTAPSHQFPLSGTLSLPRRLALLEWAEAHRAWIFEDDYNSEFRYAARSLQALQGLDNHQRVIYAGTFSKMMYPEFRLGFLVVPEHLREQFAMTKYYTDLCSGYLEQAVLARFISEGHYASHVRRIRKACFERKSALEAAIARYFAGRMVVHPTDSGIHIVCWLSAGLKAEEVVAKARQPGFGVQTFERYCQRPMSREGVLFGFANHPPAVLTEGIRRLAAMF"]}}, {"location": "[384096:384363](-)", "type": "CDS", "qualifiers": {"locus_tag": ["ctg7_379"], "transl_table": ["11"], "translation": ["MHQQPDIYAGLNDTALSEYFRNAGDRLIDESAVMSLAISSILESEGHLSNKAIILWLITALETTSDVVTADVIRKTLEIVVSYTMDDI"]}}, {"location": "[384709:385690](+)", "type": "CDS", "qualifiers": {"locus_tag": ["ctg7_380"], "transl_table": ["11"], "translation": ["MSHQLTFADSEFSTKRRQTRKEIFLSRMEQILPWQNMVEVIEPFYPKAGNGRRPYPLETMLRIHCMQHWYNLSDGAMEDALYEIASMRLFARLSLDSALPDRTTIMNFRHLLEQHQLARQLFKTINRWLAEAGVMMTQGTLVDATIIEAPSSTKNKEQQRDPEMHQTKKGNQWHFGMKAHIGVDAKSGLTHSLVTTAANEHDLNQLGNLLHGEEQFVSADAGYQGAPQREELAEVDVDWLIAERPGKVKTLKQHPRKNKTAINIEYMKASIRARVEHPFRIIKRQFGFVKARYKGLLKNDNQLAMLFTLANLFRVDQMIRQWERSQ"]}}, {"location": "[385728:385941](-)", "type": "CDS", "qualifiers": {"locus_tag": ["ctg7_381"], "transl_table": ["11"], "translation": ["MIRDTVMNRNDYDPLTDLLIGEAVLSLLKNKGPIREGANKQVISSQADSLIKISRIWADFFPANTSNQPI"]}}, {"location": "[386062:386305](-)", "type": "CDS", "qualifiers": {"locus_tag": ["ctg7_382"], "transl_table": ["11"], "translation": ["MQQNGYIPDTANAIAHYFNKASLPSQQETLGQIVMDILNEGRNLNRKSLCTKLLGRLEVASEPEEESHYQTLIGLLFEHQ"]}}, {"location": "[386640:387864](+)", "type": "CDS", "qualifiers": {"locus_tag": ["ctg7_383"], "transl_table": ["11"], "translation": ["MLTTIIYRSHICDNVSIKSLESMVAEANVKNSQENVSGILLFNGTHFFQLLEGPEEKVEEIYRRICADPRHHNLVELLRDHGPMRRFGKIGMELFDLREFDRDEVLQAVLDKGTTKYQLTYDDRALHFFRTFVEATEKENYYEIPAAESWEFVIEDAACYPETPLQEAECSFAFQPVIDPFAKEVVSYEALLRTTSGDSPAVYFDGLSREEIYWTDLHSKRIAFAMAGLLHLRGRTLSINLLPMTLVNVPNAVEFLLAEIEASGLIPEQIIVEFTESEAISRLDEFTDSVRKLKSAGIRVAIDHFGAGFAGLLLLAQFQPDRIKINRQLVKDIHKHGPKQAIVQAIIKCCHSLEIAISAVGIEQAEEWMWLESAGITHFQGNLFASPCLGGIPPVAWPEKKVACELL"]}}, {"location": "[388053:388785](+)", "type": "CDS", "qualifiers": {"locus_tag": ["ctg7_384"], "transl_table": ["11"], "translation": ["MAYYSIGEVAERCGINPVTLRAWQRRYGLLKPQRSEGGHRQFDEEDVQRIEEIKRWIDRGVSVGKVKALLEGHQPETQDAAILLQEEMMTLLRGVQPSKLRTRIMSLSHEYPVDKLIDRLFVPVRSKLNLDPNTSMAIISMLDGILIDCVASILAESRKKVGKETLLVGWGNEDRTRLWLEAWRLSQRAWHVNVLAEPLDSPRPELFPGQHIFVWTGRALTPLQAELLSHWQSQGFTIEFHGE"]}}, {"location": "[388879:389434](-)", "type": "CDS", "qualifiers": {"locus_tag": ["ctg7_385"], "transl_table": ["11"], "translation": ["MNNDKQGHFFNHYDLWINNNLLRQGLQLVLDSLSPGCFHGKYVFFTSDNYYAVLNHHYDRKRVRFVLLTDGNDLNFLSEIPMYRIPARSTPAEIKSFILRPTLFGKKPDRESESIVFTNREKEVIRLMNDGEAMANIGKSLNLHIKTIYQIRLTLIKKLGCSGRTDFFNISRSETFKAWTQLNF"]}}, {"location": "[389492:389711](-)", "type": "CDS", "qualifiers": {"locus_tag": ["ctg7_386"], "transl_table": ["11"], "translation": ["MQIKNTIPAEFISNSALLKNIEHMVQTQTESEAVSHERLIVEVQRRLNLEKNEILADLYIQTLHVLRGKNHH"]}}, {"location": "[390124:391408](-)", "type": "CDS", "qualifiers": {"locus_tag": ["ctg7_387"], "transl_table": ["11"], "translation": ["MNTYSVSHLALALAFGVTLSACSSTPADQQPSTQTAPGTASRPVLTADEAKNFLPASYFQSLDPNAAAWSPSAISLPAQPDFVVGPAGTQGVTHTTIQAAVDAAITRHSNRRQFIAIMPGEYAGTVYVPAAPGALTLYGTGEKPIDVKISAAIDSEMDPVSWRHQVNPGGKYMPGKPAWYMYDSCQSRRAATVGVMCSAVFWSQNNDLQLQNLTIANNLGDSVDAGTHQAVALRSDGDRVQINKVNILGRQNTFFVTNSGVQNRLQDNRQTRTLVSNSYIEGDVDIVSGRGAVVFDNTDFRVVNSRTQKEAYVFAPATLKSVTYGFLAINSRFTASGDNVAQLGRSLDVDGNTNGQVVIRDSVINEGFNIAKPWADAVGSNRPFSGNTGTADAKGNPQRNLNDANFNRMWEYNNRGVGSFVVAEPKQ"]}}, {"location": "[391763:392981](+)", "type": "CDS", "qualifiers": {"locus_tag": ["ctg7_388"], "transl_table": ["11"], "translation": ["MTHTPSERLIWRNVRLATLDPRFSQPYGLVEHHALLVRDGRIEAIVPESEAPAGQSIDLGGRLLTPGLIDCHTHLVFGGSRAQEWEQRLNGVSYQTISANGGGINATVRATRESSETELLALARQRLARLLREGVTTLEIKSGYGLDLANERKMLRVVQQLAATHTVEISPTLLSAHATPPEYKGDPDGYINLVCETILPTLWEEGLFESVDAFCENVGFTPAQTERVYSTAQALGIPVKGHVEQLSSLGGAELVSRYKGLSADHIEYLTPEGVAAMSRSGTVAVLLPGAFYFLNETRRPPVELLREYQVPMAVATDYNPGTSPFASLHLAMNMACVKFGLTPEEAWAGVTRHAAQALGRQASHGQLAPGFVADFAIWDAEHPVEMVYEPGRSPLWQRVVRGEIA"]}}, {"location": "[393121:393847](+)", "type": "CDS", "qualifiers": {"locus_tag": ["ctg7_389"], "transl_table": ["11"], "translation": ["MFSSQPRSAPAPFYEKVKQAISEKIHSGVWRPHDRIPSEAELVAQFGFSRMTINRALRELTDEGRLVRLQGVGTFVAEPKGQSALFEVRSIAEEITSRHHQHRCEVVLLEETQADLIQAAALNVAAGTRIFHSLMVHFENEVPVQIEDRCVNASVVPDYLRQDYTATTPHDYLSLIAPLTEGEHIVEAVQATAEECALLHIHAHDPCLLIRRRTWSTTHIVSHARLIFPGSRYRLQGHFGS"]}}, {"location": "[393990:395679](+)", "type": "CDS", "qualifiers": {"locus_tag": ["ctg7_390"], "transl_table": ["11"], "translation": ["MSQSKYRQQDVRAPRGTTLNAKSWLTEAPLRMLMNNLDPDVAENPHELVVYGGIGRAARNWECYDAIVKALKNLESDETLLVQSGKPVGVFKTHENSPRVLIANSNLVPHWATWEHFNELDAKGLAMYGQMTAGSWIYIGSQGIVQGTYETFVEAGRQHYQGSLKGRWVLTAGLGGMGGAQPLAATLAGACSLNIECQQSRIDFRLRTRYVDEQATSLDDALARIKKYTAEGRAISIALCGNAAEIVPEMVKRGVRPDMVTDQTSAHDPLHGYLPKGWSWEEYQAKAESDPQGTILAAKRAMADHVQAMLAFHEMGVPTFDYGNNIRQMAQEMGVGNAFAFPGFVPAYIRPLFCRGIGPFRWVALSGDPQDIYKTDAKVKEIVKDDKHLHHWLDMARERISFQGLPARICWVGLEWRQKLGLAFNEMVRSGEVSAPIVIGRDHLDSGSVASPNRETEAMRDGSDAVSDWPLLNALLNTASGATWVSLHHGGGVGMGFSQHSGMVIVCDGTDEAAARIARVLHNDPATGVMRHADAGYDIAIECATEQGLNLPMVAATQGHAK"]}}, {"location": "[395675:397199](+)", "type": "CDS", "qualifiers": {"locus_tag": ["ctg7_391"], "transl_table": ["11"], "translation": ["MNALTLIPGQLSLSQLRDVYSQPLNITLDESAFAAIDDSVACVNAILAEGRTAYGINTGFGLLAQTRISTEDLENLQRSLVLSHAAGIGEPLDDDLARLIMVLKINSLSRGFSGIRLSVIQALIGLVNAGVTPWIPAKGSVGASGDLAPLAHMSLTLLGEGKARVRGGEWLPATEALRQAGLEPITLAAKEGLALLNGTQASTAFALRGLFEAEDLFASAVVCGSLTTEAALGSRRPFDPRIHEARGQRGQIDAAALYRHLLTDDSAISQSHHNCTKVQDPYSLRCQPQVMGACLTQLRQAAEVLLVEANAVSDNPLVFASENDVISGGNFHAEPVAMAADNIALAIAEIGSLSERRIALMMDSHMSQLPPFLVKNGGVNSGFMIAQVTAAALASENKALSHPHSVDSLPTSANQEDHVSMAPAAGRRLWAMAENTRGVLAVEWLAAVQGLDMREGLSSSPLLEEARHLLRERVTHYTEDRFFAPDIENAIALLAARHLTRLLPAVL"]}}, {"location": "[397311:398694](+)", "type": "CDS", "qualifiers": {"locus_tag": ["ctg7_392"], "transl_table": ["11"], "translation": ["MQQQNKPHLLRGLNARHIRFIALGSAIGTGLFYGSASAIKAAGPAVLLAYLIGGAAVFIVMRALGEMAVRNPVSGSFSSYARQYLGPLAGFITGWTYTFEMVIVALADVTAFGIYMGLWYPDVPRWIWVLSIIFFIGAMNLCSVRVFGEMEFWLSLIKVVAIIAMIVAGGSIIFFGFGNAFPATGLENLWSHGGFAPNGWEGIIASLGIVMFAFGGVEIIGVTAAEAKNPQKVIPQAINTIPLRIVLFYVCTLAILMAIFPWNSFGERGSPFVLIFDGLGIPAAATILNIIVISASISAINSDIFGAGRMMYGMAKEGLAPKSFQRIASNGVPWMTVVVMGVALLAAVVLNYLMPEQVFVLIASLAAFATVWVWLMILLAHFAMRRGLSAEERGNIAFPVPFWPVAPLLTLLFMGLVIAVLGMVEETRIALIAGLVWLGLLTAVWFARVRKNAVQAVTES"]}}, {"location": "[398793:399270](-)", "type": "CDS", "qualifiers": {"locus_tag": ["ctg7_393"], "transl_table": ["11"], "translation": ["MKLISHDLQDGEKLPNRHVFNGMGYDGDNISPHLAWDDVPAGTKSFVVTCFDPDAPTGSGWWHWLVANLPADTRVLPQGAGSGQAELPEEAIQTRTDFGQAGYGGAAPPKGETHRYIFTVHALDVEKIAVDEGASGAMVGFNVHFHSLGSASITALFS"]}}, {"location": "[399339:400647](-)", "type": "CDS", "qualifiers": {"locus_tag": ["ctg7_394"], "transl_table": ["11"], "translation": ["MVYKSIMTTDDLAFDRRHIWHPYTSMTSPLPVYPVVAAHGCELTLADGGQLVDGMSSWWAAIHGYNHPRLNAAMKAQIDQMSHVMFGGITHPSAVALCRQLVAMTPESLECVFLADSGSVAVEVAMKMALQYWQAKGDPRQRFLTFRNGYHGDTFGAMSVCDPTNSMHSLWQGYLPDNLFAPAPQSRFDGDWDERDMVPFARLMAAHRHEIAAVILEPIVQGAGGMRMYHPEWLRRIRRMCDREGILLIADEIATGFGRTGKLFACEHAGIAADILCLGKALTGGTMTLSATLTTRQVAETISDGEAGCFMHGPTFMGNPLACAAATESLRLLESGEWQQQVAAIEAQLSAELAPACESAQVADVRVLGAIGVIETHRPVNMAALQRFFVEQGVWIRPFGRLIYLMPPYIITPEQLSRLTRAVNAAVQEETFFSE"]}}, {"location": "[400714:401755](+)", "type": "CDS", "qualifiers": {"locus_tag": ["ctg7_395"], "transl_table": ["11"], "translation": ["MAHHPRWTMSQVTELFNKPFLDLLFEAQQIHRQHFDPRQVQVSTLLSIKTGACPEDCKYCPQSARYKTGLESERLMEVEQVLESARQAKQAGSTRFCMGAAWKNPNDRDMPYLEQMVKGVKALGLEACMTLGTLNDSQAQRLAGAGLDYYNHNLDTSPEFYGNIITTRTYQERLDTLDKVRDAGIKVCSGGIVGLGETVKDRAGLLLQLANLPTPPESVPINMLVKVKGTPLADNDDVDAFDFIRTIAIARIMMPTSHVRLSAGREQMNEQTQAMCFMAGANSIFYGCKLLTTPNPEEDKDLQLFRKLGINPQQTEVLEGDNAQQQRLEQALMNPETEEYYNAAAL"]}}, {"location": "[401751:401958](+)", "type": "CDS", "qualifiers": {"locus_tag": ["ctg7_396"], "transl_table": ["11"], "translation": ["MSWQHRIELALAERQAADALRSRLPVTLGAGRWLSREGRRWLNFSSNDYLGLSQHPAIVKAWQQGADR"]}}, {"location": "[402093:402909](+)", "type": "CDS", "qualifiers": {"locus_tag": ["ctg7_397"], "transl_table": ["11"], "translation": ["VIAALAGKEDRIVADRLSHASLLEAASLSPAQLRRFQHNDSRHLDDLLAKPLSGQQLVVTEGIFSMDGDSAPLAEVSQAARAAGALLLVDDAHGIGALGEEGRGSCYAQQVRPDLLIVTFGKAFGVSGAAVLCSEALADYLLQFARHLIYSTAMPPAQAVALSAALAVIRSDEGQQRRETLAGHIADFRRGMSHYPGELTDSGSAIQPLIVGDNARALRLAARLREEGCWATAIRPPTVPVGSARLRLTLTAAHESADIARLLEVLHDGGE"]}}, {"location": "[402892:403648](+)", "type": "CDS", "qualifiers": {"locus_tag": ["ctg7_398"], "transl_table": ["11"], "translation": ["MTAVNKRAVAAAFGRAAGHYAQHDELQRLSASLLLEQLDIKTFPEVLDAGCGPGSISRFWRDAGSRVTALDLSVDMLAEARRGNCAHRYVEGDIEALPLADGCVDLAWSNLAVQWCDNLATAIDELSRVVRPGGRVAFSTLLSGSLPELNQAWRAIDERPHANRFLSEQAVRQALAGRRASGHVHAITLPFPDALGAMRSLKGIGATHLHHGRSPAPLSRGKLRQLQLAWPQQQGQCPLTYHLFTGVIERD"]}}, {"location": "[403640:404363](+)", "type": "CDS", "qualifiers": {"locus_tag": ["ctg7_399"], "transl_table": ["11"], "translation": ["VTKRFFVTGTDTEVGKTVASCALLQAANREGFKSAGYKPVASGSEYTPQGLRNEDALALQRNSRVALRYEQVNPFTFAEPTSPHIISADEGRPIDAAAISAGLRELEALSDWLLVEGAGGWFTPLSETLTFADWVQEERLPVILVVGVKLGCINHAMLTAQAVLQAGLPLAGWIANDIQPPARRHPEYLATLKRVLPAPFLGEIPWLAEAAQREDLGQYLDLSALDRASSTSPAAEHPAG"]}}, {"location": "[404304:405027](-)", "type": "CDS", "qualifiers": {"locus_tag": ["ctg7_400"], "transl_table": ["11"], "translation": ["MLSLRAVNHYYGSQHTLWNVDLELKPGKCTCVMGRQGMGKTTLVNCITGHLPVASGTITWQDGGSAPYDLMPLSAQSRSAIGIGYVPQDKRIFSQLSVEENLHIALAAGGEPASAVAGEIYDLFPELYALRQSKGITLSADDQYQLALARALITRPRLLILDEPSRGGGQRFLHKLGDLLMRLNRDIGLTVLIAEQHLPFIRRVADRFCLLHCGRSVAQGDVIQLDAPLLAKWMTPDPAR"]}}, {"location": "[405738:407754](+)", "type": "CDS", "qualifiers": {"locus_tag": ["ctg7_401"], "transl_table": ["11"], "translation": ["MSKPFKLHSAFRPSGDQPEAIRRLEEGLEDGLAHQTLLGVTGSGKTFTIANVIADLQRPTMVLAPNKTLAAQLYGEMKEFFPENAVEYFVSYYDYYQPEAYVPSSDTFIEKDASVNEHIEQMRLSATKALLERRDVVVVASVSAIYGLGDPDLYLKMMLHLTVGMIIDQRAILRRLAELQYTRNDQAFQRGTFRVRGEVIDIFPAESDDIALRVELFDEEVERLSLFDPLTGHIESTIPRFTVYPKTHYVTPRERIVQAMEEIKVELSERRKGLLENNKLLEEQRLSQRTQFDLEMMNELGYCSGIENYSRYLSGRGPGEPPPTLFDYLPADGLLVIDESHVTIPQIGGMYRGDRARKETLVEYGFRLPSALDNRPLKFEEFEALAPQTIYVSATPGAYELDKSGDEVVDQVVRPTGLLDPVIEVRPVGTQVDDLLSEIRIRTAINERVLVTTLTKRMAEDLTEYLEEHGERVRYLHSDIDTVERMEIIRDLRLGEFDVLVGINLLREGLDMPEVSLVAILDADKEGFLRSERSLIQTIGRAARNINGKAILYGDKITPSMAKAIGETERRREKQQAYNEEHGIVPQGLNKKVVDILALGQNIAKTKTKGRGKSRSPVEADVVALTPKALQQKIHELEGQMMQHAQNLEFEEAAQIRDQLHQLRELFIAAS"]}}, {"location": "[407983:408076](+)", "type": "CDS", "qualifiers": {"locus_tag": ["ctg7_402"], "transl_table": ["11"], "translation": ["MQKLTFREYLAVTCAFVIVVAFFHQWVLTF"]}}, {"location": "[408054:409152](-)", "type": "CDS", "qualifiers": {"locus_tag": ["ctg7_403"], "transl_table": ["11"], "translation": ["MAFFVSENWTMRHRLLLTIGAILAVCQLISVFWLWHESQEQIQLLVASAIEGHNNQKHIEHEVREAVASLLIPSLLIIGLALYISLLAVKKITKPLSRLQLELESRTPDNLQPITLKESVPEVTAVTTAINQLVSRLNLTLDRERLFTADVAHELRTPLAGLRLHLELLAKVHGVSVDPLIQRLDQMTNSITQLLQLARVGQSFSAGSYQQVALKEDVIEPLQSELETMLQQRQQTLAINVKDGEAIVSGDATLVQVILRNLVENAHRYSPTGSTIKVSIAPGPTPILAVEDEGPGIDEAKSGELSKAFVRMDSRYGGIGLGLSIVTRIAQLHDAQFFLHNRQPGPGVRAWVLFPKASRQNVSTH"]}}, {"location": "[409156:409828](-)", "type": "CDS", "qualifiers": {"locus_tag": ["ctg7_404"], "transl_table": ["11"], "translation": ["MKILVIEDDALLLQGLILAMQSEGYVCDGVSTAHEAALSLASNHYSLVVLDLGLPDEDGLHFLARMRREKFSQPVLILTARDTVDDRISGLDTGADDYLVKPFALEELNARIRALLRRHNNQGDNELSVGNLRLNVTRRLVWLGEQSLDLTPKEYALLSRLMMKAGSPVHREILYNDIYSWDNEPATNTLEVHIHNLRDKVGKSRIRTVRGFGYMLVDNAETE"]}}, {"location": "[409824:411468](-)", "type": "CDS", "qualifiers": {"locus_tag": ["ctg7_405"], "transl_table": ["11"], "translation": ["MSLFSLRRPMLNRTVYLILFACYIGLALNIAFYRQAFTLLPVNGLHNWLVFLSMPIVAISVMNIITTLASFLKLDRLVISLFILLSASAQYFIWTFGVVIDRAMITNILDTTPAESFALLSGKMVLILGLSGILAVVVAWWVKIRKPATLWRSVAVRLLSIVVSALLIILVAAFFYKDYASLFRNNKELVKSLSPSNSIVAVNSWYAHNRMDNLPLVKIGEDAVQKPEMRSGPRKNLTIVVLGETSRAANFSLNGYARETNPRLKQDNVIYFPDTTSCGTATAVSVPCMFSNMPRAHYDEELAHHQEGVLDILQRAGIQVQWNDNDGGCKGACDRVPHQNITDLKLSGQCINGECYDEVLFHNLENYIDNLQQDGIIVLHTIGSHGPTYYNRYPAQFKQFTPTCDTNEIQSCTQQQLTNTYDNTILYVDYVVDKAIKLLQSKQDKFTTSLVYLSDHGESLGEDGVYLHGLPWSIAPETQKHVPMLLWLSADYQQRYGVSSQCLQQKAKTQAYSQDNLFSTLLGLLGVSTREYQATDDILTPCREAGR"]}}, {"location": "[411578:412484](-)", "type": "CDS", "qualifiers": {"locus_tag": ["ctg7_406"], "transl_table": ["11"], "translation": ["MRNRTFADLDRVVALGGGHGLGRVMSSLSSLGSRLTGIVTTTDNGGSTGRIRRAEGGIAWGDMRNCINQLIAEPSVASAMFEYRFSGNGELSGHNLGNLMLKALDHLSVRPLEAINLIRNLLKVDAFLIPMSEQPVDLMAIDHEGHEVYGEVNIDQLASVPRELMLSPPVPTTREAIEAIAEADLILIGPGSFYTSLMPILLLDEMAKALRRTPAPMVFIDNLGKEHSPAASLTLADRVAIMEQQIGKRVIDALVVGPKADIAGIKDRVVIQTPLDASDVPYRHDRQLLRRALDKAIQALG"]}}, {"location": "[412819:413809](+)", "type": "CDS", "qualifiers": {"locus_tag": ["ctg7_407"], "transl_table": ["11"], "translation": ["MASQLTDAFARKFYYLRLSITDVCNFRCTYCLPDGYKPGAVTNKGFLSVDEVRRVTRAFSALGTEKVRLTGGEPSLRRDFTDIIAAVRENPSIRQIAVTTNGYRLARDVESWRDAGLTAINVSVDSLDARQFHAITGQDKFHQVMDGIDAAFAAGFEKVKVNTVLMRDVNHHQLDTFLAWIQPRRIQLRFIELMETGEGSDLFRRHHISGMVLRDELLRRGWIHQIRQRSDGPAQVFCHPDYAGEIGLIMPYEKDFCATCNRLRVSSVGKLHLCLFGEGGVDLRDLLADEQQQPALEARISEALTHKKQTHFLHQGNTGITQNLSYIGG"]}}, {"location": "[413830:414343](+)", "type": "CDS", "qualifiers": {"locus_tag": ["ctg7_408"], "transl_table": ["11"], "translation": ["MSQASAEFIPTRIAILTVSSRRGEEDDTSGHWLRDAAEEAGHVIVDKAIVKENRYAIRAHVSAWIAGDEVQVVLITGGTGFTDGDQAPEALLPLFDREVEGFGEVFRMLSFEEIGTSTLQSRAVAGVANRTLIFAMPGSTKACRTAWDNIIAPQLDARTRPCNFISHLKK"]}}, {"location": "[414346:414835](+)", "type": "CDS", "qualifiers": {"locus_tag": ["ctg7_409"], "transl_table": ["11"], "translation": ["MTQLTHINAAGEAHMVDVSGKAETVREARAEAYVEMQATTLAMIIDGSHHKGDVFATARIAGIQAAKRTWELIPLCHPLMLSKVEVNLQAQPEHNRVRIESLCRLTGKTGVEMEALTAASVAALTIYDMCKAVQKDMVIGPVRLLAKSGGKSGDFRVEDSHD"]}}, {"location": "[414827:415076](+)", "type": "CDS", "qualifiers": {"locus_tag": ["ctg7_410"], "transl_table": ["11"], "translation": ["MIKVLFFAQVRELLGTDSLTLDPQGLTTVEAVRQQLIARGDRWALALEEGKLLAAVNQTLTTFDHPLAAGDEVAFFPPVTGG"]}}, {"location": "[415077:415530](+)", "type": "CDS", "qualifiers": {"locus_tag": ["ctg7_411"], "transl_table": ["11"], "translation": ["MTQTRIIVSHDRFKVGDEYPWLAERDEDGAVVTFTGKVRNHNLGDSVKALTLEHYPGMTEKSLAEIVEQARERWPLGRVTVIHRIGEMWPGEEIVFVGVTSAHRGSAFAAGEFIMDYLKTRAPFWKREATPEGERWVDARDSDREAAERW"]}}, {"location": "[415574:416279](+)", "type": "CDS", "qualifiers": {"locus_tag": ["ctg7_412"], "transl_table": ["11"], "translation": ["MDRYPRSGSIVQGRSGLQTYMAQVYGWMTVGLLLTAFIAWFAANTPAVMMFVFSSKITFFGLIIAQLGLVFVLSGMVQRLSAGMATTLFMLYSALTGLTLSSIFLVYTYSSIASTFVVAGGMFGVMSLYGYTTKRDLSGFGNMLFMALIGILLASLVNFWLKSEALMWAVTYIGVIVFVGLTAYDTQKLKNIGEQIDVRDASTLRKYSILGALTLYLDFINLFLMLLRIFGNRR"]}}, {"location": "[416383:417349](-)", "type": "CDS", "qualifiers": {"locus_tag": ["ctg7_413"], "transl_table": ["11"], "translation": ["MAKSHPRWRMAKKILTVLFFIAVVVLLVVYAQKIDWQDVWKVIRDYNRTALLSAIGLVIASYLIYGCYDLLGRAYCGHKLAKRQVMLVSFICYAFNLTLSTWVGGIGMRYRLYSRLGLSGATITRIFSLSITTNWLGYILLGGIIFSSGMVKVPERWYISQSSLQILGVVLLLISAFYLWACAFAKKRHLTIKGQRLVLPSWRFALLQMAVSSLNWMAMGAIIWLLLGPQVDYFLVLGVLLVSSIAGVIVHIPAGIGVLEAVFIAMLSGEEISRGAIIAALLAYRALYYFLPLLLATIGYLILESRAKHLREKNQRKLAGE"]}}, {"location": "[417348:418593](-)", "type": "CDS", "qualifiers": {"locus_tag": ["ctg7_414"], "transl_table": ["11"], "translation": ["VKCSWQEGNRIRLLENGDNYYPALFAAIGRAQQRVILESFIWFEDDVGKQLHAVLLKAAQRGVRVEVLLDGYGSPDLSESFVGELTSAGVIFRYYDPRPRLLGMRTNLFRRMHRKIVVIDDVTAFVGGINYSAEHMTDYGPEAKQDYAVQVEGPVVLDILQFELENLPTSEATRRWWQRRRHKPEINRNPGEAQALFIWRDNQDHRDDIERHYLKMLTSARREVIIANAYFFPGYRLLHAMRNAARRGVRVKLIVQGEPDIPIVKFGARLLYHYLVKGGVQIFEYRRRPLHGKVALADDHWATVGSSNLDPLSLSLNLEANLVIHDREFNQTLRDNLNGLILNDCREVDKRILSKRTWWRLGISVLAFHFLRHFPAWVGWLPAHTPLLSRVQPPVQPEIETQDRVDPENQEVKS"]}}, {"location": "[418589:419339](-)", "type": "CDS", "qualifiers": {"locus_tag": ["ctg7_415"], "transl_table": ["11"], "translation": ["MPRFSLNVLTINTHKGFTAFNRRFILPELREAVRSVSADIVCLQEVMGAHEIHPLHIENWPDTTHYEFLADTMWSDYAYGRNAVYPEGHHGNAVLSRFPIEHYQNLDVSVGNSEKRGLLYCRIVPPESGIAIHLFCVHLGLRAHQRQAQLTMLADWVNGLPAGEPVVVAGDFNDWRQQANRQLKAQAGLEEIFTRARGRPARTFPVSFPLLRLDRIYVKNAHASQPRALALKQWRHLSDHAPLSVEIHL"]}}, {"location": "[419482:419920](+)", "type": "CDS", "qualifiers": {"locus_tag": ["ctg7_416"], "transl_table": ["11"], "translation": ["MKWQQRVRVATGLSCWQIMLHLLVVAVLVMGWMSGALVRVGLGLCVLYGVTLVSMLFLQRHHDERWRDVGDFLEELTTTWYFGTAVIVLWLLSRVLHNNLLLALAGLAILAGPAVVSLLAKDKNRYAKSFGLQQGGNAANPQKHR"]}}, {"location": "[419980:421087](-)", "type": "CDS", "qualifiers": {"locus_tag": ["ctg7_417"], "transl_table": ["11"], "translation": ["MFHRLWTLIRKELQSLLREPQTRAILIMPVLIQVLLFPFAATLEVTNATIAIYNEDNGKHAVELTQRFARAKAFTHVLLLKSPQEIRPTIDEQKALLVVRFPADFSRNLDTNQTAPLQLLLDGRNSNSAQIAANYLQQIVKSYQLDLLEGKAKPNNSELVVRNWYNPNLDYKWFVVPSLIAMITTIGVMIVTSLSVAREREQGTLDQLLVSPLATWQIFIGKAVPALIVATLQATIVLGIGIWAYQIPFAGSLLLFYFTMIVYGLSLVGFGLLISSLCSTQQQAFIGVFVFMMPAILLSGYVSPVENMPVWLQNLTWVNPIRHFTDITKQIYLKDASLEIVWGSLWPLLVIAATTGSAAYAMFRRKIA"]}}, {"location": "[421208:422342](-)", "type": "CDS", "qualifiers": {"locus_tag": ["ctg7_418"], "transl_table": ["11"], "translation": ["VSAKLLSWRRVRALCVKETRQIVRDPSSWLIAVVIPLLLLFIFGYGINLDSSKLRVGVLLEQQSEEALDFVHTMTGSPYIEATISDNRQELVQMMQAGRIRALVTLPVDFDQKMARPGDDAPIQLITDGSEPNTANFAQGYVEGIWQIWQQQRAEDRGETFEQLIDVQTRYWFNPAAISQHFIIPGAITIIMTVVGAILTSLVVAREWERGTMEALLSTEITRAELLLCKLIPYYFLGMLAMLLCMLVAVFILGVPFRGSLVILFFITSLFLLSTLGMGLLISTITRNQFNAAQVALNAAFLPSIMLSGFIFQIDSMPAIIRAVTYVIPARYFVSTLQSLFLAGNIPVVLLVNVMFLIASAVMFIGLTWLKTKRRLD"]}}, {"location": "[422331:424071](-)", "type": "CDS", "qualifiers": {"locus_tag": ["ctg7_419"], "transl_table": ["11"], "translation": ["MSEDVITLSGLTRRFAGMDRPAVAPLDCTIHSGYVTGLVGPDGAGKTTLMRMLAGLLKPDAGSAKVIGFDPIADDSALHAVLGYMPQKFGLYEDLTVMENLTLYADLRSVTGEAREKTFARLLEFTSLGPFTGRLAGKLSGGMKQKLGLACTLVGEPKVLLLDEPGVGVDPISRRELWQMVHELAGDGMLILWSTSYLDEAEQCRDVLLMNEGQLLYQGAPKELTQTMAGRSFLVSSARENNRRLLQRTLKLPQVSDGVIQGKSVRLILKKEASISDVQKAGDMPPLEVAETAPRFEDAFIDLLGGAGTAESPLGNIIHTVEGSHEDTVIEAQTLTKKFGDFAATDHVDFQVKRGEIFGLLGPNGAGKSTTFKMMCGLLVPTSGKALVLGMDLKVSSGKARQHLGYMAQKFSLYGNLSVEQNLRFFSGVYGLRGRAQNDKIASMSEAFGLKSIARQAADDLPLGYKQRLALACSLMHEPDILFLDEPTSGVDPLTRREFWLHINSMVDKGVTVMVTTHFMDEAEYCDRIGLVYRGKLIASGTPDDLKALAADDEQPDPTMEQAFITLIHDWDKENAGER"]}}, {"location": "[424067:425060](-)", "type": "CDS", "qualifiers": {"locus_tag": ["ctg7_420"], "transl_table": ["11"], "translation": ["MKKPLIVVVLLLLLAAVIGGGWWWYQSSQQKALTLYGNVDIRTVNLSFRVGGRLASLSVDEGDAIKAGQTLGELDRAPYENALQQAQANVSTAQAQYDLMMAGYRSEEIAQAAAAVNQAQAAYDYAQNFYQRQLGLRKSSAISANDLENARSSRDQAQATLKSAQDKLRQYRAGNRPQEIAQAKASLEQAQAALAQAKLDLHDTTLTSPSDGTLMTRAVEPGSMLSAGGTVMTLSLTHPVWVRAYIDEKNLGQAQPGREVLLYTDSRPDKPYRGKIGFVSPTAEFTPKTVETPDLRTDLVYRLRIVVTDADDALRQGMPVTVTFSHGNGQ"]}}, {"location": "[425056:425734](-)", "type": "CDS", "qualifiers": {"locus_tag": ["ctg7_421"], "transl_table": ["11"], "translation": ["MTTTPTTSKGEQAKSQLIAAAIAQFGEYGLHATTRDIAAQAGQNIAAITYYFGSKDDLYLACAQWIADFIEHNFRPHAQAAEALCAEPVPDKAAMRTLILGACQNMILLLTQDDTVNLSKFISREQLSPTPAYRLIHDQVIAPLHCYLTRLIAAYTGLNADSTEMVLHTHALLGEVLAFRLGRETVLRRAGWAEFDRDKTAQIIEVITCHIDFVLEGLSQRSLES"]}}, {"location": "[425805:426819](-)", "type": "CDS", "qualifiers": {"locus_tag": ["ctg7_422"], "transl_table": ["11"], "translation": ["MLTIIFWDNGWTSFFLSKKSPCVIPPPEEIMNQPLQNKSLPMPSLRNIQAFIEVADTGSLNLAAENLNITASAVSHQIASLEQYLGKKIFSRSSKGMVLTTIGEKYLKEVSGALNVIGQATNQVINDIHQDYLRIHSAPSFGLLWLMPRLNKFRQAWPELKISLTCSYESIQFSRDNIDIDIRHGLSQWPTLVVKTIKNERVLPFSSSTYLAGRDVQSIEDLLACDLIHSDSTLIGWSNWLSWHKVRGWNKNFIFNFDRSYMSIEAARMGMGIILESNLLAGQSVSQRHLEPVFTRDVSMPVNAHHFVLPHPNEQKEKVKIFFAWVAEELSREGFHI"]}}, {"location": "[427068:428400](+)", "type": "CDS", "qualifiers": {"locus_tag": ["ctg7_423"], "transl_table": ["11"], "translation": ["MSRIDTVVCTDARKTKYRFVVLTMIFLVYAINYADRTNIGAVLPFIIDEFHINNFEAGAIASMFFLGYAVSQIPAGFFIARRGTRGLVSLSIFGFSAFTWLMGTVSSVFGLKMVRLGLGLSEGPCPVGLASTINNWFPPKEKATATGVYIAATMFAPIIVPPLAVWIAVTWGWRWVFFSFAIPGIVAAVAWYLLVKSTPAESGFVSQRELEEINAGRETDKNAVRENILIADRFTWLDKIIRVKKMAPIDTAKGLFTSKNILGDCLAYFMMVSVLYGLLTWIPLYLVKERGFDVMSMGFVASMPCIGGFIGAIGGGWISDKVLGRRRKPTMMFTAISTVVMMLIMLNIPASTLAVCIGLFFVGFCLNIGWPAFTAYGMAVSDSKTYPIASSIINSGGNLGGFVAPMAAGFLLDQTGSFNSVFTYFGICAAIGLVVILFLDEPQ"]}}, {"location": "[428449:429199](+)", "type": "CDS", "qualifiers": {"locus_tag": ["ctg7_424"], "transl_table": ["11"], "translation": ["MLLKDKVAIITGAASARGLGFATAKLFAENGASVVIIDLNGESSKAAAAALGEGHLGLAANVADEVQVQAAIEQILAKYGRVDVLVNNAGITQPLKLMEIKRANYDAVLDVSLRGTLLMSQAVIPAMRAQKSGSIVCISSVSAQRGGGIFGGPHYSAAKAGVLGLARAMARELGPDNVRVNCITPGLIQTDITAGKLTDDMTANILAGIPMNRLGDAVDIARAALFLGSDLSSYSTGITLDVNGGMLIH"]}}, {"location": "[429212:430058](+)", "type": "CDS", "qualifiers": {"locus_tag": ["ctg7_425"], "transl_table": ["11"], "translation": ["MKMTETQQVAAAAWRIRRYALQMGEVQGQGYIGQALGYADVLATAFSHAMRYRPEDPQWEGRDRFLLSHGHYAIAYYAALLEAGIIPEEELETYGSDDSRLPMSGMATYTPGMEMSGGSLGQGLSIAVGMALGLKKKGSASWVFNSMSDGELDEGSTWEAAMSAAHYGLTNLINLVDVNKQQADGDSRKILGFEPLHEKWAAFGWYVQRVDGNDLAAVVAAFDNAKNHAGNQPRVILCDTLMGKGVPFLETRDKNHFIRVDADEWQKAIAVLDANKPEGVL"]}}, {"location": "[430057:431050](+)", "type": "CDS", "qualifiers": {"locus_tag": ["ctg7_426"], "transl_table": ["11"], "translation": ["MSQSKPRLKTSAMIASIADEGQATVSAPFGVALSKLAAQRPEIVGMTADLSKYTDLHIFAQAFPDRFFQMGMAEQLLMGAAGGMAKEGFIPFATTYAAFATRRAYDFIHQVIAEEHLNVKICAALPGLTTGYGPSHQATEDLAIMRGIPGMVIVDPCDALEIEQAVPEIADHDGPVYMRLLRGKVPLVLDKYDYQFELGKAKLLEDGNDVLIISSGLMTMRALEAVEKLRADNISAAVLHVPTIKPLDEKTIVAQASKPGRLVVTAENHTSVGGLGEAVAALLMRKGVRCELDTVGLPDEFLLAGALPTLHDRYGISTAKMVEKIKYRLR"]}}, {"location": "[431350:432700](+)", "type": "CDS", "qualifiers": {"locus_tag": ["ctg7_427"], "transl_table": ["11"], "translation": ["MSFDSLGLNPEILRAVAEQGYVEPTPIQQQAIPAVLQGRDLMASAQTGTGKTAGFTLPLLQHLIQQEPHAKGRRPVRALILTPTRELAAQIGENVRDYSKYLNVRSLVVFGGVSINPQMMKLRSGVDILVATPGRLLDLEHQNAVSLDKVEVLVLDEADRMLDMGFIHDIRRVLAKLPARRQNLLFSATFSDDIKSLAEKLLHNPLEIEVARRNTASEQVSQLVHFVDKKRKRELLSQMIGEGNWQQVLVFTRTKHGANHLAEQLNKDGIRSAAIHGNKSQGARTRALADFKSGGIRVLVATDIAARGLDIEELPHVVNYELPNVPEDYVHRIGRTGRAAATGEALSLVCVDEHKLLHDIERLLKKEIPRIALAGYEPDPSIKAEPIQNGRQQQRGGGRGGQSQGRGGQGQGRGQQSAPRRTDGEAPKARTQDGKPPRRRRPRKPAAAE"]}}, {"location": "[432900:435045](+)", "type": "CDS", "qualifiers": {"locus_tag": ["ctg7_428"], "transl_table": ["11"], "translation": ["MALTAALKAQIAAWYKALQEQIPDFIPRPPQRQMIADVAKTLAGEEGRHLAIEAPTGVGKTLSYLIPGIAIAREEQKTLVVSTANVALQDQIYSKDLPLLRKIIPDLRFTAAFGRGRYVCPRNLAALASTEPTQQDLLAFLDDELTPNNQAEQKLCATLKADLDSYKWDGLRDHTDKNVDDSLWSRLSTDKASCLNRNCHYYRECPFFVARREIQEAEVVVANHALVMAAMESEAVLPEPKHLLLVLDEGHHLPEVARDALEMSAEITAPWYRLQLDLFTKLVATCMEQFRPKTTPPLANPERLNGHCEELYELISSLNNILNLYMPAGQEAEHRFPMGELPQEVMEICQRLAKLTETLRGLAELFLNDLGEKTGSHDVVRLHRVLLQMNRALGMFESQSKLWRLASLAQSSGAPVTKWVTRDLRDGQMHIWFHCVGIRVSDQLERLLWRSVPHIVVTSATLRSLNSFSRLQEMSGLKEKAGDRFVALDSPFNHVEQGKIVIPQMHYEPLIDNEEQHIAEMAAYFREQVESKKHLGMLVLFASGRAMQRFLEHVTDLRLLLLVQGDKPRYRLVELHRKRVEGGERSVLVGLQSFAEGLDLKGELLSQVHIHKIAFPPIDSPVVITEGEWLKSLNRYPFEVQSLPSASFNLIQQVGRLIRSHSCWGEVVIYDKRLLTKNYGKRLLNALPIFPIEQPAVPEVIVKTKTKQTRRKRR"]}}, {"location": "[435087:436056](+)", "type": "CDS", "qualifiers": {"locus_tag": ["ctg7_429"], "transl_table": ["11"], "translation": ["MDYSKIIKEVGRGKNHARDLDVETARALYSRMLNGEVPDLELGGILIALRIKGEGEAEMKGFYEAMQEHTIKLTPPVGKLMPIVIPSYNGARKQANLTPLLAVLLHKLGFPVIVHGVSHDPTRVLTETIFDLMGIPATLHAGQAQARLDSHQPVYVPVGVFCPPLEKQLAMRWRMGVRNSAHTLAKLATPFAEDAALRLSSVSHPEYVGRVAKFFAGIGGRALLMHGTEGEVYANPQRCPQISLIDETGTRVVNERQDGAAAQAVALPESKDPEVTARWIERCMVGSEPLPSSLKIQLACCLLATGVVLSLEQGLAKVAESW"]}}, {"location": "[436191:436452](-)", "type": "CDS", "qualifiers": {"locus_tag": ["ctg7_430"], "transl_table": ["11"], "translation": ["MKNIKYAAAAIALSALSFGAFAAQPVTSAQAESMNKIGVVSAEGATTLDGLEAKLAEKAEAAGATGYSITSANSNNKLSGTAVIYK"]}}, {"location": "[436736:437003](-)", "type": "CDS", "qualifiers": {"locus_tag": ["ctg7_431"], "transl_table": ["11"], "translation": ["MASGWANDDAVQEQIDSTINDAIARARNELSSGESNKFCEECGEPIPEARRRAVAGVKYCVKCQQEKDLHNNTFSGYNRRGSKDSQLR"]}}, {"location": "[437071:437749](-)", "type": "CDS", "qualifiers": {"locus_tag": ["ctg7_432"], "transl_table": ["11"], "translation": ["MMYHIPAVLSSQEVDDFIAQLQQAEWVDGRVTTGDLGAQVKNNQQVDTHSNRYGELQGNVLAALNRSSLFFAAALPKAISSPQFNRYQQSETYGFHVDGAVRSQAQGGWMRTDLSATLFLSPPESYEGGELVVNDTYGQHSVKLPAGDLVLYPSSSLHCVTPVTSGVRVASFLWVQSMIRDDKRRSMLFELDGNIQKLKSRHGESDEVLSLLNLYHNLLREWSEI"]}}, {"location": "[437794:440083](-)", "type": "CDS", "qualifiers": {"locus_tag": ["ctg7_433"], "transl_table": ["11"], "translation": ["MEKNNNLPFSSFHSLTLFTGLCLSLSPTGQLLAADSTEKNSGETLVVEAQTPSLYAPTRSADPKFSRPIADTTRTVSVVSEQVMKDQGVTNLTDALKNVPGVGAFFAGENGNSTTGDAIYMRGADTSNSIYVDGIRDIGSVSRDTFNTEQIEVIKGPSGSDYGRSAPTGSINMISKQPRLDSGIDASASAGSAWFRRGTLDINEAIGETSAVRLNLMGEKTHDAGRDKVKNERYGVAPSAAFGLGTENRLYLNYLHVTQHNTPDGGIPTIGLPGYSAPNAGTSALNHSGKVATSNFYGTDSDYDDSTTDTVTMRFEHDLSDTTTIRNTTRWSRVKQDYLMTAVMGGASNITQPNPNDVGTWTWSRLANTKDISNKILTNQTNLTSTFYTGAIGHDVSTGVEFTRETQTNYGVYPLTPPAVNIYHPNSDISIGGLNRSGANANGQTDTFGVYAFDTLQITQDVELNGGIRLDNYQTKYDSASLCGGTGRGAIACPTGVAKNTPVTTVDTSTSGNLVNWKAGALYHLTDNGNLYVNYAVSQQPPGGSNFTLAQSGTGSSANRTDFKPQKAKTSEVGTKWELMDKRLLLTAALFRTDIENEVEQNDDGSYSQYGKKRVEGYEISLAGNITPDWQVIGGYTQQRASVREGANTAQDGTSALPYTPEHAFTLWSQYQATDAIAVGAGARYVGSMHRGSDGAVGTPSYTEGYWVADAKVGYRINRNLDLQLNVYNLFDTDYVASINKSGYRYHPGEPRTFVLTANMHF"]}}, {"location": "[440380:440995](-)", "type": "CDS", "qualifiers": {"locus_tag": ["ctg7_434"], "transl_table": ["11"], "translation": ["MYFYQPSHGHGLPHDPLNAIIGPRPIGWIASLDNSGQRNLAPYSFFNCFNYRPPIIGFASSGWKDSVQNIAETKEFVWNLATRPLAVAMNETSATLPHNEDEFIRAGLTAAPSRIVSAPRVAESPVNFECRLSQCIQLTTAEGRAVDTWLVLGEVVAVHIDESLLEDGIYQTARAQPILRAGGPSAYYGIDESLRFDLVRPDAR"]}}, {"location": "[441090:442005](+)", "type": "CDS", "qualifiers": {"locus_tag": ["ctg7_435"], "transl_table": ["11"], "translation": ["MKAQKPGLHPRNRHQQRYDLPALCQAHPELQGFITLNPVGEQTIDFANPLAVKALNKALLAHFYAVKHWDIPDGFLCPPVPGRADYIHHLADLLALDSGTIPATASILDIGVGANCIYPLIGVHEYGWRFTGSEVNADAFASAQAIVNGNPGLTRQIRLRRQKDAKAILTGIIHKNETYDATLCNPPFHDSAASAQAGGERKRRNLGLGEESVLNFGGQQQELWCEGGEVAFITQMIAESQQFGRQVKWFTSLVSRGDNLPPLYRALTDVGAVKVVKKEMAQGNKQSRFIAWTFMDEAKRRRAL"]}}, {"location": "[441999:444222](-)", "type": "CDS", "qualifiers": {"locus_tag": ["ctg7_436"], "transl_table": ["11"], "translation": ["MEVPVPRILLLLALLFTAPLWAATLPGVTATTADPSSSSEPDVAQKKAAYGALADVLENADARQELIEQLRKAAATPPPDSTPKLTPPEIKDETTVLENVTHISREYGEQLSSRFSQLWRNITGSPHKAFNSQTFTNAAWHFLLLAGLVFAFWWLVRLAALPLYRKMGHWGRHKNRDRSNWLQLPATIAGAFIFDLLLLALTLFVGQLLSDRLNGNNPTIAFQQSLFLNAFALIEFFKAILRLIFCPRIPELRPFNLSDEAAKYWNLRLSALSSLIGYGLIVAVPIISNQVNVQFGALANVVIMLCITLWALYLIFHNKKLITQGLIHLADRSLAFFSLFIRAFALIWHWLACAYFIVLFFFSLFDPGNSLKFMMGATLRSLAIIGAAALVSGILSRWIAKTITLSPETQRNYPELQKRLNGWISASLKAARILTVCVAIMLLLSAWGLFDFWQWMHNGSGQKAVDVLIRIALILFFSAIGWTLLASLIENRLASDIHGRPLPSARARTLLTLFRNALAVVISTITIMILLSEVGVNIAPLLAGAGALGLAISFGAQTLVKDIITGIFIQFENGMNTGDLVTIGPLTGTVERMSIRSVGVRQDTGAYHIIPWSSITTFANFVRGIGSVVANYDVDRQEDLDKANQALKDAVAEVMAQEEIRGLIIGEPSFAGLVGLSNTAFTLRVTFTTLPLKQWTVRFALDTQVKRHFDLAGVRAPVQTYQVLPMPAPAGPPAPAEPTL"]}}, {"location": "[444274:444370](+)", "type": "CDS", "qualifiers": {"locus_tag": ["ctg7_437"], "transl_table": ["11"], "translation": ["MILESGSHAKGEPGDVFYQLYRTLRLPLRSS"]}}, {"location": "[444324:447606](-)", "type": "CDS", "qualifiers": {"locus_tag": ["ctg7_438"], "transl_table": ["11"], "translation": ["MSDSSIQTSGNYSDGVRNSSNILLQLSNVNISTKGDNALGLFTNSGDIHLVNSKVTTSGDRGYGIALDNANVHLDNINVLTHGEFAYGLEADNTSQTTLNNSHLETSGNEAHATYAYFAKILLNDVDILTSGSIAAGIYSREGSHITVTGGSIKTIGNNANGIDVYHSDVELKQISIETQGKYAHGLRISDKGTLTGDDLNVFSNRASGVLLDKSWNSASASLTNSQITGDSAAYYLDSSYAYYDDEVNSLNITGGSVTATAKDGSAFYVNAGAADITVDNLQNVSAANLLTVNDNNWNNVIFRAENDSTLSGAIQAGNSNVTVDLDKTSLWNVRGDSAIGNLTNAGIINLNTASGSLYAAKLMLTDSSVLNIQLDRSVGEPVIVTSYSSLNGALNISGIGNINNSLITTPYTFTLISAENEINGDFNNFTVAGIDAKETDFLTIDGRINPDNKAQYELVTALSWYADKHNAATDAHGTFTLSAANGEFTVNNHLDDVTNTLASTNSSGWDGKSLTKLGDGTLILSAANTYSGDTHVKEGTLWLENSGIIGSAGSKQKINIASAARFGGSGIVNGNVFNSGNLAMSKSGEVGNNLTINGDYTGNNGNLFFNTRLGGDNSLTDKLTISGDSNGNSTVYITNVDGKGELTNKGIELIDISGNSNGVFTQGNQVQIGLYEYRLYKDTGDWYLRSQSNAPVDPKPDDGNNGNVDPVKPDDGNNGNVDPVKPDDGNNGNVDPVKPDDGNNGNVDPVKPDDGNNGNVDPVKPDEGNHGDTTPSGSHQYRADIGAYLGNQWMVRNLQMQTLYDRVGSQLRTANGNMWMRFKAGRADSQAVSGNVDINNNYSQIQIGGDILAWDNGEQSLVTGIMGSYINADTDSTGNRGMDGSQLSASGNVSGYNVGIYSTWFADSQTHRGLYIDSWYQYGMYSNTVKNGDISSTDYDSHTHTASLEAGYRYDVPLKEGHQISLTPQAQIIWQNYSADTVIDKGRTRIDGQSSSWASRLGLRVDGKLYKNRTSVIQPFAEVNWLHTNDDISVAFNHADVQMDLPANRAELKAGIQVNLNNQWSVTGMVTGQKGSNHYDDLNGSLNVLYSW"]}}, {"location": "[448138:448282](+)", "type": "CDS", "qualifiers": {"locus_tag": ["ctg7_439"], "transl_table": ["11"], "translation": ["MLLTSEVDTANEFSPWVAIEPPLRDIWAPETAVTADELLPAVSIDQP"]}}, {"location": "[449081:449804](-)", "type": "CDS", "qualifiers": {"locus_tag": ["ctg7_440"], "transl_table": ["11"], "translation": ["VIEFKNVSKHFGPTKVLHDIDLKINQGEVVVIIGPSGSGKSTLLRCINKLEEITSGDLIVDGLKVNDPKVDERLIRQEAGMVFQQFYLFPHLTALENVMFGPLRVRGANKAAAEKLAKDLLEKVGLAERAHHYPSELSGGQQQRVAIARALAVKPKMMLFDEPTSALDPELRPEVLKVMQDLAEEGMTMVIVTHEIGFAEKVASRLIFIDKGRIAEDGDPQMLVNNPPSPRLREFLQHVA"]}}, {"location": "[449800:450460](-)", "type": "CDS", "qualifiers": {"locus_tag": ["ctg7_441"], "transl_table": ["11"], "translation": ["MQFDWSAIWPAIPILLEGAKMTLWISVLGLVGGLIIGLVAGFARCFGGWIANHIALVFIEIIRGTPIVVQVMFIYFALPMAFSDLRIDPFSAAVVTIMINSGAYIAEITRGAVLSIHKGFREAGLALGLSRRETIRYVILPLALRRMLPPLGNQWIISIKDTSLFIVIGVAELTRQGQEIIAGNFRALEIWSAVAVIYLIITLVLSFVLRRLERRMKIL"]}}, {"location": "[450593:451340](-)", "type": "CDS", "qualifiers": {"locus_tag": ["ctg7_442"], "transl_table": ["11"], "translation": ["MKSVFKVSLAALTLAFAVSSHAADKTLVVATDTAFVPFEFKQGDKYVGFDVDLWAAIAKELKLDYTLKPMDFSGIIPALQTKNIDLALAGITITDERKKAIDFSDGYYKSGLLVMVNANNNDIKDVKDLNGKVVAVKGGTGSVDYAKANIKTKDLRQFPNIDNAYMELGTGRADAVLHDTPNILYFIKTAGNGKFKAVGDSLEAQNYGIAFPKGSDELREKVNGALKTLRENGTYNEIYKKWFGTEPK"]}}, {"location": "[451392:451518](+)", "type": "CDS", "qualifiers": {"locus_tag": ["ctg7_443"], "transl_table": ["11"], "translation": ["MKKSCHFYNLLFYNKQEGACCTILITDNVKCTDMGRRFGAS"]}}, {"location": "[451711:452215](-)", "type": "CDS", "qualifiers": {"locus_tag": ["ctg7_444"], "transl_table": ["11"], "translation": ["MSTAKLVKTKATNLLYTRNDVADSAKKATVELLNRQVIQFIDLSLITKQAHWNMRGANFIAVHEMLDGFRTALVDHLDTMAERAVQLGGVALGTTQVINSKSPLKSYPLDIHSVQDHLKELADRYAIVANDVRKAIDEAKDEDTADIFTAASRDLDKFLWFIEANIE"]}}, {"location": "[452433:453321](-)", "type": "CDS", "qualifiers": {"locus_tag": ["ctg7_445"], "transl_table": ["11"], "translation": ["MPGSSRKVPAWLPILVILIAMISIQSGASLAKSLFPLVGAPGVTALRLALGTFILVVIFKPWRLRFAPEQRLPLLFYGLSLGAMNYLFYLSIQRIPLGVAVALEFTGPLAVALFGSRRPLDFVWVALAVLGLWFLLPLGQSVAQIDPIGALLALGAGACWAVYILTGQRAGEEHGPATVAMGSLIAAVVFVPMGMIQASDTLFQWGLLLPGLGIAILSTALPYSLEMVALTRMPSKTFGTLMSMEPALAALSGMVFLGETLTAAQTLALGAIILASMGSTLTMRRETKIQKVDIS"]}}, {"location": "[453672:454185](+)", "type": "CDS", "qualifiers": {"locus_tag": ["ctg7_446"], "transl_table": ["11"], "translation": ["MNKIARFSALAVVLAASVGTTAFAATSTVTGGYAQSDMQGEANKAGGFNLKYRYEQDNNPLGVIGSFTYTEKDRSESGVYKKGQYYGITAGPAYRLNDWASIYGVVGVGYGKFQDNSYPNKSDMSDYGFSYGAGLQFNPIENVALDFSYEQSRIRNVDVGTWIAGVGYRF"]}}, {"location": "[454254:455832](-)", "type": "CDS", "qualifiers": {"locus_tag": ["ctg7_447"], "transl_table": ["11"], "translation": ["MNVTLKETLVARGLVLNPWTGFYFLQSLFINLALGYDFSLLYTVAFTCVLHLLWRSFPRAQKVTIGAYSLLAAMYYPFGQAYGAPNFNTLLALHATNIEESTEILTIFPWYNYLLAVFIFALGVIAVRRKPDASARWGKMETLGLLFCTAIFFLQPVQNLAWGGVFKVIDTGYPAVRFVKDVVVNNNEVLDEQARMAQLANMKDSWHVLAVKPKYHLYVVVIGESARRDALGAFGGHWDNTPFASSVKGYLFNDYVAASGSTQKSLGLTLNRVVDDKPQFQDNFVTLANRAGFQTWWFSNQGQIGEYDTAIASIAKRADEVQFLKNGDFEANKNTQDEQLLKLTAQVLATRRTQPQLIVLHLMGSHPQACDRTKGKYAVFVQSKETSCYLYTMTQTDTLLSDLYTQLQNSGETFSMTYFSDHGLAFKERGKEVQYLAHDDKYQQNFQVPFMVISSDDKAHKVIKARRSANDFLSFFSQWTGISAQEIAPRYRFISEQKAGPIYITNFQLKKVDYTHLGTDAFTVN"]}}, {"location": "[456099:456225](-)", "type": "CDS", "qualifiers": {"locus_tag": ["ctg7_448"], "transl_table": ["11"], "translation": ["MNEFKRCLNVFTHSPFKVRLMLVGMLCDLINGKPQQDKPNN"]}}, {"location": "[456407:456881](+)", "type": "CDS", "qualifiers": {"locus_tag": ["ctg7_449"], "transl_table": ["11"], "translation": ["MNRRAGKPITKKVTQLVNVEEHVEGFRQVREAHRRELIDDYVELISDLIMEVGEARQVDMAARLGVSQPTVAKMLKRLASVGLIEQIPWRGIFLTPEGEKLAHESRERHQIVENFLLVIGVSPEIARRDAEGMEHHVSEETLAMFKQFTLKQGSLGE"]}}, {"location": "[456877:457984](+)", "type": "CDS", "qualifiers": {"locus_tag": ["ctg7_450"], "transl_table": ["11"], "translation": ["MNLVFVQSLIRDRFLHLLLIVGVVLSFFVPFAPAGWLHAIDWHTIITLSGLMLLTKGIELSGYFDVIGRKMARRFVTERQLAIFMVLAAALLSTFLTNDVALFIVVPLTLTLKKWCAIPTSRLIIFEALAVNAGSLLTPIGNPQNILLWGRSGLSFPAFIGQMLPLAAAMMLTLLALCWFCFPAKRLDYQSSDRAPSWRPKLVWSCLAFYGVFLTALELKQELWGLALIALGFLLLARAVIIHVDWTLLLVFMAMFIDVHLLTQLPALQHALNGVGQLSAGGLWLTSIGLSQFISNVPATILLLNYVPPSVLLAWAVNVGGFGLLPGSLANLIALRMAGDRRIWWRFHIYSLPMLLWAALVGYGLLQL"]}}, {"location": "[458094:459135](+)", "type": "CDS", "qualifiers": {"locus_tag": ["ctg7_451"], "transl_table": ["11"], "translation": ["MRYQKLGHTGLFVSELCLGTMTFGGEGGLWGKVGQLRQAEAEQLVGSALDAGINFIDTADVYSEGRSEEITGQALKNLKVPRENVVVATKVFGETGTAGVNSRGSSRYHIIGSVKESLRRLQLDHIDLYQLHGFDPATPIEETLYALDNLVQHGHVRYIGVSNWAAWQIVKALGISERLGLARFASLQAYYTLAGRDLERELVPMMQSEGLGLMVWSPLAGGLLSGKYDRDGHSASGGRRQEFDFPPVNKARAFDCIDVMREIADAKGVSVAQIALAWLLHQPAVSSVIIGAKRAEQLADNLAATSIALNDDELARLDAVSALPREYPGWMLERQGEYRRDQLAQQ"]}}, {"location": "[459286:460663](+)", "type": "CDS", "qualifiers": {"locus_tag": ["ctg7_452"], "transl_table": ["11"], "translation": ["MNRTLPADFLWGNSVSSMQTEGAWNEGGKGMSVYDIRQPAEFASDWKVATDSYHRYREDFDLMQDLGMNCYRFQIAWSRVCPEGDGEFNEEGIAFYHQFIDELLARGIEPMICLYHFDMPLSLAERYNGFTDRRVMEAFIRYGQKMIDCFGDKVKWWLTFNEQNLYHMPDAFLISGYMRGEKTLRELYQIQHHVMMAHVYLTQYLHQAKPQCLMGGMLAHALVYPATCKPRDILCAQQLDEFLNQNLLRAFAGEGYSPEVMHVVAREGFADIYRAEDLALMAQVKIDYLAFSYYASKALDSDPIPPGTPVNHYMQFGDKKNDFLQATEWGWQIDPLGFRTIITRYYNDWRLPVFPIENGIGVIESWDGENPVADDYRIAYHRDHINAMKEAMFEDGARVIGYLGWGLIDILSSQGDMRKRYGVVYVNRENHDLKDLKRVPKKSYAWLKRAIRSHGEEM"]}}, {"location": "[460733:461450](+)", "type": "CDS", "qualifiers": {"locus_tag": ["ctg7_453"], "transl_table": ["11"], "translation": ["MTAKYLSIAREIKKRIISRQYPASAPLPDQFALAAEFSTSRMTIQQAMRQLIVEGLIYTRKGQGTFVRKNFLQLSQWELPGSDYFGATKTWEHVGEVTSRVIRFELRFPSEKEQSSLLIDADAPVYDFVRLRLLNEEPVSLDLTVMPVALVPGLNKTHLESSVFRYVQETLGLKMMGSYRVVRAMKPQALDREHLNCEASDPVLEVEQVIYLEDGTPLEYAHCHYRYDHGGIILVNNG"]}}, {"location": "[461492:462407](-)", "type": "CDS", "qualifiers": {"locus_tag": ["ctg7_454"], "transl_table": ["11"], "translation": ["MKLSTLFAAAFAIVGFCNTASAVTYPLPTDGSRLIGQNQVITIPEGNKQPLEYFAAEYQMGLSNMLEANPGVDTFLPKGGTVLNIPQQLILPDTVHEGIVINSAEMRLYYYPKGTNTVIVLPIGIGQLGKDTPINWVTKVERKKAGPTWTPTAKMHAEYAAAGEPLPAVVPAGPDNPMGLYALYIGRLYAIHGTNANFGIGLRVSHGCVRLRNDDIKFLFENVPVGTRVEFIDEPVKATTEPDGSRFIEVHNPLSTTEEQFQGGEIVPINLTKSVQAITSQTDVDQSVVDQAIQNRSGMPVRLN"]}}, {"location": "[462597:463380](-)", "type": "CDS", "qualifiers": {"locus_tag": ["ctg7_455"], "transl_table": ["11"], "translation": ["MTTLSRHPAFLSLQGGINFRDLGGQRTADGRRVRTGKLFRSGSLHMMTADDLTHLDAIPLSRVIDYRDPGEVNRSPDKLNEAAHYLNAPANPHVRDVNAKVTELNAATLNALNGEQFMLALYRQLPFNNAAYRQLAGWLMEPFDGALLQHCAVGKDRTGVGCALTLFALGCDRHTVMEEYLLTQGMLTQVEDYMLQSLGNALTPRGRQNLAEMMTVHESYLAAALSQIDERYASVDAWLEKEYQLTPQAREALQSRLLEG"]}}, {"location": "[463557:465150](+)", "type": "CDS", "qualifiers": {"locus_tag": ["ctg7_456"], "transl_table": ["11"], "translation": ["VLVSSNVTMQFGSKPLFENISVKFGGGNRYGLIGANGSGKSTFMKILGGDLEPTLGNVSLDPNERIGKLRQDQFAFEEFSVLDTVIMGHGELWEVKQERDRIYSLAEMSEEDGYKVADLEVLYGEMDGYSAEARAGELLLGVGIPVEQHYGPMSEVAPGWKLRVLLAQALFSNPDILLLDEPTNNLDIDTIRWLEQTLNDRDSTMIIISHDRHFLNMVCTHMADLDYGELRVYPGNYDEYMTAATQARERLLADNAKKKAQIADLQSFVSRFSANASKSRQATSRARQIDKIKLDEVKASSRQNPFIRFEQDKKLFRNALEVEALAKGFDNGPLFKNVNLLLEVGEKLAILGANGVGKSTMLKTLVGDLTPDNGTVKWSENAQIGYYAQDHEYEFENDLTVFEWMSQWKQESDDEQAVRSILGRLLFSQDDIKKPAKVLSGGEKGRMLFGKLMMQKPNILVMDEPTNHLDMESIESLNMALEMYQGTLIFVSHDREFVSSLATRVIEITPERVVDFTGNYEDYLRSKGIE"]}}, {"location": "[465437:467801](-)", "type": "CDS", "qualifiers": {"locus_tag": ["ctg7_457"], "transl_table": ["11"], "translation": ["MKTLKNWTLHQRLDHHVELIVDGQHTLCLYVLEENMFRVLLKRHGQLALDRTWSIAPQQDVPWEGRPREDLSGFSLPAWQLTEHSDTLSIATDQLRVTVHQPLWLEWSYRDEAGEWQPLVNDRPTSAYLANAHGDGVAHYLSRRKDERFYGLGEKAGDLQRNGKRYEMRNLDAMGYNAASTDPLYKHIPFTIAQRSDVSYGLFYDNLSSCWLDLGNEIDNYHTAYRRWQAEAGDIDYYLFSGKRVLDITKAFVRLTGKTLFGPKWSLGYSGSTMHYTDAPDAQNQLMNFIRLCDEHAIPCDSFQLSSGYTSIDGKRYVFNWNNDKVPQPKVMSQAFHDAGLKLAANIKPCLLQDHPRYNEVAERGLFIRDSQADAPERSSFWDDEGSHLDFTNPQTVAWWQEGVTTQLLEMGIDSTWNDNNEYEVWDGEARCYGFGEEIAIKHIRPVMPLLMMRASLEAQQRFAPHKRPYLISRSGCAGMQRYVQTWSGDNRTNWDTLRYNTRMGLGMSLSGLFNVGHDVGGFSGDKPDPELFVRWVQNGVMHPRFTIHSWNDDQTVNEAWMYPEVTPAIRSAIELRYRLLPYLYTLLWQAHADDEPMLRPTFLDHEHDPRTFAECDDFLLGRDLLVASVVEPGARQRRVWLPANQDGWYDFDSHQWFAGGQWIVLDAPLEKLPLLVRAGAGLPLSERIRHVDAQKDDCRELKLFPLKGVGTRCGLLFEDDGESWSYQNGHALWVEWEMVCDSASINLKVNARGDYRPAWKALKVSLPAGEKRRLLVNGEERSEWRV"]}}, {"location": "[467816:469118](-)", "type": "CDS", "qualifiers": {"locus_tag": ["ctg7_458"], "transl_table": ["11"], "translation": ["MSQGLNNDMAVSKSRRIVKNLRWWMLVLFLLGVTVNYITRNSLGIIAPELKTSLGITTEQYSWIVGAFQLAYTIFQPLCGWLIDVIGLKLGFMICATLWAIACIAHAGAGSWLHLAILRFFMGGAEAAATPANAKTLGEWFPKSERPIAAGWAGVGFSVGAMLAPPIIYFAHASFGWQGAFMFTGALALLWVVLWWAFYHNPEKHPNLGKAELALIQQDNEAPPVKLPFFTALKTVSKNKRFYGIAIPAFMAEPAWAVLSFWVPLYLAKEHGMDLKQIAMFAWLPFLAADLGSVASGYLTKLYTRWFGCSRVNSVVASSVTGAFLMISLATVAITRDPYITIVLISIGGFGHQIISCMLSALVVESFDKGQMATVNGMRGSAAWIASFLFSLLIGVTADKIGFNPLFIAMGFFDLIGAVFLVAFIAERRAKRA"]}}, {"location": "[469389:470490](+)", "type": "CDS", "qualifiers": {"locus_tag": ["ctg7_459"], "transl_table": ["11"], "translation": ["MSKVERDHKMDKKLKVSEIAARTGLSVSTVSRVLAGKANTSARARQRVLECARELGVMEGIAAGRMLLNNLVVFAPQRAFDERTDIYYYRVIQSINSALMPHEVHLRYCALEENDSDANLFLQRMHEASTQAAILLGIDDPHIHDLAADLAKPCVMINCHDAGMRLPSVAPDHRLIGQFAARYLFEMGHQAIMNVMCLRRYTMELRLLGIKQAWRARNLRFVDGRDLLAVANFSARDTEEKVGEWLDQRGDGPLPTAFLVGGDFMAAGTIAALQKRGLRVPQDVSVMSIDGFNLAAIQDVPLTAVHVPRDELGAEAVHLLQQRLIRPDAPHGALLLHGTLAVRDSVRRIRAGNRRTAVEAKGLYDD"]}}, {"location": "[470486:471752](-)", "type": "CDS", "qualifiers": {"locus_tag": ["ctg7_460"], "transl_table": ["11"], "translation": ["MAVTHTCETLPADPKAAIRRIKQELRAQIGDVQAVFDRLTARIAARLEEIDALKASGQDVWPTIPFADIARGQVTEAQRELIKRRGCAVIKGHFSREQALAWDNAMLDYLDHNHFDDVYKGPGDTFFGSLEASRPEIYPIYWSQAQMQARQSDEMAAVQSFLNRLWTFNRDGKQWLDPDVSVIYPDRIRRRPPGTTSKGLGAHTDSGALERWLLPAYQKVFADVFNGNIDAYDPWDAAHRTEVEEYTVDNTTKCSVFRTFQGWTALSDMIPDQGLLHVVPIPEAMAYVLLRPLLDDVPEDELCGVAPGKVLPISEKWHPLLIKALSSIPALNAGDSVWWHCDVIHSVAPVENQQGWGNVMYIPAAPMCEKNLAYAQKVKAALARGASPGDFPREDYESDWEGRFTLDDLNIHGKRALGMAN"]}}, {"location": "[471889:472705](-)", "type": "CDS", "qualifiers": {"locus_tag": ["ctg7_461"], "transl_table": ["11"], "translation": ["MTVKVIVTDMDGTFLNDAKQYDRSRFLAQFAQLQQQGIEFVVASGNQYYQLISFFPEIRDQISFVAENGALVYERGQQLFHGELTRHESQVVIGELLKDPQLNFVACGLESAYVSERAPEAFVTLMSKHYHRLQRISSYHDIDDTLFKFSLNLPDSEIPQLIDKLHVSLDGIMKPVTSGFGFVDLIIPGLHKANGISRLLKRWNISPQACVAIGDSANDTEMLKLVKYSFAMANAAESIKAVSRFATDDNNHDGALNVIQAVLDHAAPFNE"]}}, {"location": "[472914:475347](-)", "type": "CDS", "qualifiers": {"locus_tag": ["ctg7_462"], "transl_table": ["11"], "translation": ["MTTLKLDTLSPRIQAHKMALVHIVKPPVCTERALHYTEAYQQHLDKPIPVRRALALAHHLAERTIWIKHDELIVGNQASEVRAAPIFPEYTVSWIEKEIDDLADRPGAGFAVSEENKRVLHEVCPWWRGQTVQDRCYGMFTDEQKALLATGIIKAEGNMTSGDAHLAVNYPLLLEKGLDGMRAKVAERRSRINLTVLEDLHGEQFLKAIDIVLEAVSDHCKRYAGLARNMAATESRESRRDELLAIAENCDIIAHEPPKTFWQALQLCYFIQLILQIESNGHSVSFGRMDQYLYPYYRRDVELAQSLDREHAIELLHCCWLKLLEVNKIRSGSHSKASAGSPLYQNVTIGGQNLVDGNAQDAVNPLSYAILESCGRLRSTQPNLSVRYHAGMSNDFLDACVQVIRCGFGMPAFNNDEIVIPEFIKLGIEPQDAYDYAAIGCIETAVGGKWGYRCTGMSFINFARVMLATLEGGGDATSGQVFLPQEHALSKGNFDNFEQVLADWDTQIRYYTRKSIEIEYVVDTMLEENVHDILCSALVDDCIERAKSIKQGGAKYDWVSGLQVGIANLGNSLAAVKKLVFDQGVIGQQELAKALAEDFEGLTHEQLRQRLINGAPKYGNDEDSVDMLLARAYQTYIDELKLYHNPRYGRGPIGGNYYAGTSSISANVPFGAQTMATPDGRKAHSPLAEGASPASGTDHLGPTAVISSVGKLPTGSILGGVLLNQKLNPATLENASDKQKLMVLLRTFFEVHKGWHIQYNIVSRETLLEAKKHPDQYRDLVVRVAGYSAFFTALSPDAQDDIIARTEHTL"]}}, {"location": "[475351:476251](-)", "type": "CDS", "qualifiers": {"locus_tag": ["ctg7_463"], "transl_table": ["11"], "translation": ["MIFNIQRYSTHDGPGIRTVVFLKGCSLGCRWCQNPESRARTADLLYDARLCLDGCDLCQQAAPEVITRKLDGLIIHREKLTDAHIGKLRDCCPSTALTVCGEEKSVEEIMATVLRDKPFYDRSGGGVTLSGGEPFMNPELARQLFEASHNAGIHTAVETCLHVPWKYVEPALPFIDLFLADLKHVNEAIFQQWTDGSARRVLDNLQRVVQAGKKIIIRVPLIQGFNANESDIAAITDFAADRLQVGEIHFLPYHTLGMNKYQLLSQPYTAPDKPLAAPELLAFAQRYAQSKGLTATLRG"]}}, {"location": "[476341:476431](+)", "type": "CDS", "qualifiers": {"locus_tag": ["ctg7_464"], "transl_table": ["11"], "translation": ["MKVKMPLRVTKHPATAPPEKGQSVPHTSQ"]}}, {"location": "[476403:477159](-)", "type": "CDS", "qualifiers": {"locus_tag": ["ctg7_465"], "transl_table": ["11"], "translation": ["MGVELSDEEMLRYNRQIILRDFDFDGQEQLKASRVLVVGLGGLGCAAAQYLAAAGVGQLTLLDFDTVSLSNLQRQTLHSDAAIGQPKVDSARAALARINPHVQLTALNARLEDEALAAQIAAHDLVLDCTDNVAIRNQLNAGCFRHKTPLVSGAAIRMEGQISVFTYQEDEPCYRCLSRLFGENALTCVEAGVMAPLVGTIGSLQAMEAIKLLARYGSPATGKIVMYDAMRCQFREMRLPRNPHCEVCGTL"]}}, {"location": "[477158:478394](-)", "type": "CDS", "qualifiers": {"locus_tag": ["ctg7_466"], "transl_table": ["11"], "translation": ["MDFTAGLMPLDTALTQMLTRITPLNATDTVPLLQAFSRVTAHDLVSPLNVPGFDNSAMDGYAVRLADLTDGAALPVAGKAFAGQPFDGVWPAGTCIRIMTGAPVPEGCDAVVMQEQAEQTDEGIRFLIPVKNGQNIRRLGEDIAHGAVVFPAGTRLTAAELPVIASLGIAEVEVVRKVRVAVFSTGDELQLPGQPLADGQIYDTNRLAVHLMLQELGCEVINLGIIPDDPTKLREAFIQADQQADVVISSGGVSVGEADYTKAILEELGEIGFWKLAIKPGKPFAFGKLNHSWFCGLPGNPVSATLTFYQLVQPLLAKLSGNVGQAQPMRLRVRAASGLKKSPGRLDFQRGVLQRGPDGELVVSSTGHQGSHIFSSFSLGNCFIVLERERGNVEAGEWVEVEPFNHLFGGL"]}}, {"location": "[478571:478811](+)", "type": "CDS", "qualifiers": {"locus_tag": ["ctg7_467"], "transl_table": ["11"], "translation": ["MGKAVIAIHGGAGAISRAQMTPAREREYVAALSAIVDSGQKMLAAGASALDTVTEAVRLLEECPLFNAGIGSVFTRDSRP"]}}], "name": "7", "description": "7 length=478813 depth=1.00x", "dbxrefs": [], "annotations": {"molecule_type": "DNA", "references": []}, "letter_annotations": {}, "areas": [{"start": 156674, "end": 214993, "products": ["NRP-metallophore", "NRPS"], "protoclusters": {"0": {"start": 156674, "end": 214993, "core_start": 176674, "core_end": 194993, "product": "NRP-metallophore", "tool": "rule-based-clusters"}, "1": {"start": 156674, "end": 200556, "core_start": 176674, "core_end": 180556, "product": "NRPS", "tool": "rule-based-clusters"}}, "candidates": [{"start": 156674, "end": 214993, "kind": "chemical_hybrid", "protoclusters": [0, 1]}], "subregions": []}], "modules": {"antismash.detection.hmm_detection": {"record_id": "7", "schema_version": 2, "enabled_types": ["T1PKS", "T2PKS", "T3PKS", "transAT-PKS", "hglE-KS", "prodigiosin", "PpyS-KS", "arylpolyene", "resorcinol", "ladderane", "PUFA", "NRPS", "CDPS", "RCDPS", "thioamide-NRP", "NAPAA", "mycosporine-like", "terpene", "lanthipeptide-class-i", "lanthipeptide-class-ii", "lanthipeptide-class-iii", "lanthipeptide-class-iv", "lanthipeptide-class-v", "lipolanthine", "thiopeptide", "thioamitides", "linaridin", "cyanobactin", "glycocin", "LAP", "lassopeptide", "sactipeptide", "bottromycin", "microviridin", "proteusin", "ranthipeptide", "redox-cofactor", "epipeptide", "cyclic-lactone-autoinducer", "spliceotide", "RaS-RiPP", "fungal-RiPP", "blactam", "2dos", "amglyccycl", "aminocoumarin", "NI-siderophore", "ectoine", "NAGGN", "butyrolactone", "indole", "nucleoside", "phosphoglycolipid", "melanin", "oligosaccharide", "furan", "hserlactone", "phenazine", "phosphonate", "guanidinotides", "other", "acyl_amino_acids", "PBDE", "betalactone", "tropodithietic-acid", "pyrrolidine", "crocagin", "NRP-metallophore", "methanobactin", "opine-like-metallophore", "aminopolycarboxylic-acid", "NRPS-like", "PKS-like", "transAT-PKS-like", "RiPP-like", "RRE-containing", "fungal-RiPP-like", "phosphonate-like"], "rule_results": {"schema_version": 4, "tool": "rule-based-clusters", "cds_by_protocluster": [[{"location": "[156674:200556]", "type": "protocluster", "qualifiers": {"aStool": ["rule-based-clusters"], "category": ["NRPS"], "contig_edge": ["False"], "core_location": ["[176674:180556]"], "cutoff": ["20000"], "detection_rule": ["cds(Condensation and (AMP-binding or A-OX))"], "neighbourhood": ["20000"], "product": ["NRPS"], "protocluster_number": ["2"], "tool": ["antismash"]}}, [{"cds_name": "ctg7_151", "domains": [["adh_short", 4.9e-33, 109.5, 230, "rule-based-clusters"]], "definition_domains": {"NRPS": [], "NRP-metallophore": []}}, {"cds_name": "ctg7_152", "domains": [["adh_short", 3.3e-38, 126.3, 230, "rule-based-clusters"]], "definition_domains": {"NRPS": [], "NRP-metallophore": []}}, {"cds_name": "ctg7_159", "domains": [["DXP_synthase_N", 7e-08, 26.8, 174, "rule-based-clusters"], ["TPP_enzyme_C", 1.5e-07, 26.2, 323, "rule-based-clusters"]], "definition_domains": {"NRPS": [], "NRP-metallophore": []}}, {"cds_name": "ctg7_165", "domains": [["Condensation", 7.8e-48, 157.9, 42, "rule-based-clusters"], ["AMP-binding", 9.7e-116, 381.5, 400, "rule-based-clusters"], ["PP-binding", 8e-11, 37.2, 164, "rule-based-clusters"]], "definition_domains": {"NRPS": ["AMP-binding", "Condensation"], "NRP-metallophore": ["AMP-binding", "Condensation"]}}, {"cds_name": "ctg7_173", "domains": [["EntC", 3.2e-138, 456.1, 49, "rule-based-clusters"]], "definition_domains": {"NRPS": [], "NRP-metallophore": ["EntC"]}}, {"cds_name": "ctg7_174", "domains": [["AMP-binding", 7.5e-84, 276.5, 400, "rule-based-clusters"]], "definition_domains": {"NRPS": [], "NRP-metallophore": []}}, {"cds_name": "ctg7_175", "domains": [["PP-binding", 1.4e-09, 33.2, 164, "rule-based-clusters"]], "definition_domains": {"NRPS": [], "NRP-metallophore": []}}, {"cds_name": "ctg7_176", "domains": [["EntA", 7.7e-108, 354.7, 34, "rule-based-clusters"]], "definition_domains": {"NRPS": [], "NRP-metallophore": ["EntA"]}}]], [{"location": "[156674:214993]", "type": "protocluster", "qualifiers": {"aStool": ["rule-based-clusters"], "category": ["NRPS"], "contig_edge": ["False"], "core_location": ["[176674:194993]"], "cutoff": ["30000"], "detection_rule": ["(VibH_like or Cy_tandem or (cds(Condensation and AMP-binding) and ((IBH_Asp and not SBH_Asp) or IBH_His or TBH_Asp or CyanoBH_Asp1 or CyanoBH_Asp2 or IPL or SalSyn or (EntA and EntC) or (GrbD and GrbE) or (FbnL and FbnM) or PvdO or PvdP or (Orn_monoox and not (KtzT or MetRS-like)) or Lys_monoox or VbsL)))"], "neighbourhood": ["20000"], "product": ["NRP-metallophore"], "protocluster_number": ["1"], "tool": ["antismash"]}}, [{"cds_name": "ctg7_151", "domains": [["adh_short", 4.9e-33, 109.5, 230, "rule-based-clusters"]], "definition_domains": {"NRPS": [], "NRP-metallophore": []}}, {"cds_name": "ctg7_152", "domains": [["adh_short", 3.3e-38, 126.3, 230, "rule-based-clusters"]], "definition_domains": {"NRPS": [], "NRP-metallophore": []}}, {"cds_name": "ctg7_159", "domains": [["DXP_synthase_N", 7e-08, 26.8, 174, "rule-based-clusters"], ["TPP_enzyme_C", 1.5e-07, 26.2, 323, "rule-based-clusters"]], "definition_domains": {"NRPS": [], "NRP-metallophore": []}}, {"cds_name": "ctg7_165", "domains": [["Condensation", 7.8e-48, 157.9, 42, "rule-based-clusters"], ["AMP-binding", 9.7e-116, 381.5, 400, "rule-based-clusters"], ["PP-binding", 8e-11, 37.2, 164, "rule-based-clusters"]], "definition_domains": {"NRPS": ["AMP-binding", "Condensation"], "NRP-metallophore": ["AMP-binding", "Condensation"]}}, {"cds_name": "ctg7_173", "domains": [["EntC", 3.2e-138, 456.1, 49, "rule-based-clusters"]], "definition_domains": {"NRPS": [], "NRP-metallophore": ["EntC"]}}, {"cds_name": "ctg7_174", "domains": [["AMP-binding", 7.5e-84, 276.5, 400, "rule-based-clusters"]], "definition_domains": {"NRPS": [], "NRP-metallophore": []}}, {"cds_name": "ctg7_175", "domains": [["PP-binding", 1.4e-09, 33.2, 164, "rule-based-clusters"]], "definition_domains": {"NRPS": [], "NRP-metallophore": []}}, {"cds_name": "ctg7_176", "domains": [["EntA", 7.7e-108, 354.7, 34, "rule-based-clusters"]], "definition_domains": {"NRPS": [], "NRP-metallophore": ["EntA"]}}, {"cds_name": "ctg7_186", "domains": [["Fe-ADH", 1.4e-47, 157.0, 218, "rule-based-clusters"]], "definition_domains": {"NRP-metallophore": []}}, {"cds_name": "ctg7_193", "domains": [["APH", 3.9e-08, 28.3, 156, "rule-based-clusters"]], "definition_domains": {"NRP-metallophore": []}}]]], "outside_protoclusters": [], "multipliers": {"cutoff": 1.0, "neighbourhood": 1.0}}, "strictness": "relaxed"}, "antismash.detection.cluster_hmmer": {"hits": [{"location": "[157778:157916](-)", "label": "ctg7_148", "locus_tag": "ctg7_148", "domain": "TetR_N", "evalue": 3.3e-14, "score": 52.5, "identifier": "PF00440.25", "description": "Bacterial regulatory proteins, tetR family", "protein_start": 13, "protein_end": 59, "translation": "LIDATLAAINEVGMHDATVAQIARRAGVSTGIISHYFKDKNGLLEA"}, {"location": "[157379:157706](-)", "label": "ctg7_148", "locus_tag": "ctg7_148", "domain": "TetR_C_6", "evalue": 2.4e-29, "score": 101.9, "identifier": "PF13977.8", "description": "BetI-type transcriptional repressor, C-terminal", "protein_start": 83, "protein_end": 192, "translation": "PQERLRAIVAGNFDDSQISSAAMKAWLAFWASSMHQPMLYRLQQVSSRRLLSNIVYEFQRALPREEAQEAGYGLAALIDGLWLRAALSGKPLDKARAETLAEHFISQYL"}, {"location": "[158131:159586](+)", "label": "ctg7_149", "locus_tag": "ctg7_149", "domain": "BCCT", "evalue": 7.4e-175, "score": 582.2, "identifier": "PF02028.19", "description": "BCCT, betaine/carnitine/choline family transporter", "protein_start": 16, "protein_end": 501, "translation": "VFYTSAGLILLFSLMTLFFSDFSAAWIGRTLNWVSRTFGWYYLLAATLYIVFVVCIACSRFGSVKLGPEHSKPEFSVLSWAAMLFAAGIGIDLMFFSVAEPVTQYMQPPEGAGQTMEAARQAMVWTLFHYGLTGWSMYALMGMALGYFSYRYNLPLTIRSALYPIFGKKINGPIGHSVDIAAVIGTIFGIATTLGIGVVQLNYGLNVLFDIPDSLGAKAALIVLSVIIATISVTSGVDKGIRILSELNVVLALGLILFVLFMGDTEFLLNALVLNVGDYVNRFMGMTLNSFAFDRPVEWMNNWTLFFWAWWVAWSPFVGLFLARISRGRTIRQFVVGTLIIPFTFTLLWLSVFGNSALYEIIHGNAAFAAEAVAHPERGFYNLLAQYPAFTFSASVATITGLLFYVTSADSGALVLGNFTSKLKDINSDAPNWLRIFWSVVIGLLTLGMLMTNGISALQNATVIMGLPFSFVIFFVMAGLYKSLK"}, {"location": "[160351:160477](+)", "label": "ctg7_150", "locus_tag": "ctg7_150", "domain": "HOK_GEF", "evalue": 4e-20, "score": 71.3, "identifier": "PF01848.18", "description": "Hok/gef family", "protein_start": 4, "protein_end": 46, "translation": "YALVAIIVLCLTALGLTLMVRDSLCELSIKERSMEFKAVLAY"}, {"location": "[160698:161409](-)", "label": "ctg7_151", "locus_tag": "ctg7_151", "domain": "adh_short_C2", "evalue": 1.2e-67, "score": 228.0, "identifier": "PF13561.8", "description": "Enoyl-(Acyl carrier protein) reductase", "protein_start": 21, "protein_end": 258, "translation": "GAGSGIGQMIAYGLASAGARVVCFDLREDGGLAETVKNIEAIGGEACYYTGDVRQLSDLRAGVALAKSRFGRLDIAVNAAGIANANPALEMETEQWQRVIDINLTGVWNSCKAEAELMQETGGGSIINIASMSGIIVNRGLDQAHYNCSKAGVIHLSKSLAMEWIGKGIRVNSISPGYTATPMNTRPEMVHQTREFESQTPIQRMAKVEEMAGPALFLASDAASFCTGVDLVVDGGF"}, {"location": "[161663:162410](-)", "label": "ctg7_152", "locus_tag": "ctg7_152", "domain": "adh_short_C2", "evalue": 3e-64, "score": 216.9, "identifier": "PF13561.8", "description": "Enoyl-(Acyl carrier protein) reductase", "protein_start": 13, "protein_end": 262, "translation": "GACRGIGAGIAERFARDGANLVMVSNAERVHETAETLRQRYQADILSLQVDVTDEAQVQSLYEQAAARFGTIDVSIQNAGVITIDYYDRMPKADFEKVLAVNTTGVWLCCREAAKYMVKQNHGSLINTSSGQGRQGFIYTPHYAASKMGVIGITQSLAHELAPWNITVNAFCPGIIESEMWDYNDRVWGEILSTEQKRYGKGELMAEWVEGIPMKRAGKPEDVAGLVAFLASDDARYLTGQTINIDGGL"}, {"location": "[162608:163430](-)", "label": "ctg7_153", "locus_tag": "ctg7_153", "domain": "BPD_transp_2", "evalue": 5.9e-35, "score": 120.8, "identifier": "PF02653.18", "description": "Branched-chain amino acid transport system / permease component", "protein_start": 45, "protein_end": 319, "translation": "HVAITGLLAIGMTLVILTGGIDLSVGAVAGICGMVAGALLTNGLPLWNGSVIFFNVPEVILCVALFGVLVGFVNGAVITRFGVAPFICTLGMMYVARGSALLFNDGSTYPNLNGMEALGNTGFSTLGSGTLLGIYLPIWLMIGFLLLGYWLTTKTPLGRYIYAIGGNESAARLAGVPIVKAKIFVYAFSGLCSAFVGLIVASQLQTAHPMTGNMFEMDAIGATVLGGTALAGGRGRVTGSIIGAFVIVFLADGMVMMGVSDFWQMVIKGVVIVT"}, {"location": "[164581:165031](-)", "label": "ctg7_154", "locus_tag": "ctg7_154", "domain": "ABC_tran", "evalue": 7.2e-29, "score": 101.2, "identifier": "PF00005.29", "description": "ABC transporter", "protein_start": 32, "protein_end": 182, "translation": "LDSVNYRVYRNKVNVLIGENGAGKSTMMKMLAGVETPSSGQIILDGAPVTLSSTHQAEKQGISIIFQELNLFPNMNVMDNIFMANEFFQKGKINEKYQYELAKSLLERLELNVDPYTQLGELGIGHQQLVEIARALSKDTRVLIMDEPTS"}, {"location": "[163801:164275](-)", "label": "ctg7_154", "locus_tag": "ctg7_154", "domain": "ABC_tran", "evalue": 4.1e-22, "score": 79.3, "identifier": "PF00005.29", "description": "ABC transporter", "protein_start": 284, "protein_end": 442, "translation": "LNDVTFTLSKGEVIGIYGLLGAGRTELFKGLVGLMPCQSGNVHLNGENIEKAPFQARLKKGLALVPEDRQGEGVVQMMSIQSNMTLSDFSLQGFRRAWKWLNPQKEIACVKEMIRELAIKVSDPDLPVTSLSGGNQQKVVLGKALMTKPEVVFLDEPT"}, {"location": "[165149:165725](-)", "label": "ctg7_155", "locus_tag": "ctg7_155", "domain": "DUF2291", "evalue": 6.8e-48, "score": 163.1, "identifier": "PF10054.11", "description": "Predicted periplasmic lipoprotein (DUF2291)", "protein_start": 8, "protein_end": 200, "translation": "LVILALGGCRIVSQQELADLKSPPNPHMADIDRTWQDQLVPQVVAKARPVAELMTALRAAKDIDSACKTLGYRAQDENPCVFYVKVEGNISKIDSASRSGKMTIEDISGGNVVVQIGPTLRGTLLRDGYQGASYQDFNDQVLFGEYSRAINEHAVKMIQTAQVKTGEAVQVYGVFSAWDIPQTMPDITPAKI"}, {"location": "[165882:166644](-)", "label": "ctg7_156", "locus_tag": "ctg7_156", "domain": "Peripla_BP_4", "evalue": 7.4e-51, "score": 173.3, "identifier": "PF13407.8", "description": "Periplasmic binding protein domain", "protein_start": 28, "protein_end": 282, "translation": "MIMVNSLDNPYYASEAKGASEKAKELGYQTTILSHGEDVKKQNELIDTAIGKKVQGIILDNADSTASVAAIEKAKKAGIPVVLINREIPVDDIALEQITHNNFQAGSEVANVFVEKMAEKGKYAELTCNLADNNCVTRSKSFHQVIDQYPDMVSVAKQDAKGTLIDGKRIMDSILQAHPDVKGVICGNGPVALGAIAALKAANRNDVVVVGIDGSNDERDAVKAGTLQATVMLQAQAIAAQGVTDLDNYLQKGE"}, {"location": "[167770:168505](-)", "label": "ctg7_157", "locus_tag": "ctg7_157", "domain": "FGGY_N", "evalue": 1.1e-60, "score": 205.4, "identifier": "PF00370.23", "description": "FGGY family of carbohydrate kinases, N-terminal domain", "protein_start": 8, "protein_end": 253, "translation": "IIALDEGTTNAKAVVLDSRGQVVVKFSQPLAIQTPREGWVEQSGEVLVDASLAVIAQAVAHVGAENVAALAISNQRETAIGWYRQSGKPINAAITWQCSRSAAFCDELRHSDKEQQIKAVTGLPIAPLFSASKMRWLLESLPEGRALAERGEICLGTIDSWLLWNLTQGEAFYCDYSNAARTQLLNLQTGQWDDNMLALFQIPRAALPEIKPSSGLFGYTRGLNAIPDGIPVMAMVGDSHAALFG"}, {"location": "[167164:167743](-)", "label": "ctg7_157", "locus_tag": "ctg7_157", "domain": "FGGY_C", "evalue": 2.8e-40, "score": 138.3, "identifier": "PF02782.18", "description": "FGGY family of carbohydrate kinases, C-terminal domain", "protein_start": 262, "protein_end": 455, "translation": "KATYGTGSSVMAPVKSAQCDIDALATTIAWHDGDSITYGLEGNIPHTGDAVAWMADSTGLSELSDAELAHELNTLPASVDSTLGVYFVPALTGLGAPWWDDSARGVICGLSRGVKRAHLIRAALESITYQIADVVVAMRQQDDFHLTALMVDGGPTRNDWLMQYQADLLGCPVMRSDVAELSAIGAALLARKA"}, {"location": "[168900:169656](-)", "label": "ctg7_158", "locus_tag": "ctg7_158", "domain": "Sugar-bind", "evalue": 9.9e-62, "score": 208.5, "identifier": "PF04198.15", "description": "Putative sugar-binding domain", "protein_start": 62, "protein_end": 314, "translation": "LNLEKGLEDRYGIKQAIVVDTEEDASDHTIKRAIGSAAAHYLETRLRPKDLIGVSSWSSTIRAMVDEVHAQNLKANGVIQLLGGVGPNGNVQATILTQTLAQRLNCEAWLLPSQSIEGSTEEKNRLVASKDVADVIARFDEVDIAIVGIGILEPSQLLKTSGNYYHEDMLQVLAERGAVGDICLHYYDKNGKAVLRDDEDPVIGMALEKVKKCPNVVALAGGSEKVAAIKGALSGGYIDVLITDYPTARLLI"}, {"location": "[170287:171010](+)", "label": "ctg7_159", "locus_tag": "ctg7_159", "domain": "Transketolase_N", "evalue": 8.2e-39, "score": 133.6, "identifier": "PF00456.23", "description": "Transketolase, thiamine diphosphate binding domain", "protein_start": 27, "protein_end": 268, "translation": "NSPAGGHTGADLSQVELLTALYFRILNVAPERLADDQRDIYIQSKGHAVGCYYCVLAEAGFFPVEWLETYQHANSHLPGHPVRQKTPGIELNTGALGHGLPVAVGLALAAKKSNSSRRIFLITGDGELAEGSNWEAALAAAHYGLDNLIIINDKNNLQLAGPTREIMNTDPLADKWKAFGMTVTECQGNDMASVVATLEGLKQEGKPNVVIANTTKGAGISFIQGRPEWHHRVPKGEEIAL"}, {"location": "[171089:171533](+)", "label": "ctg7_160", "locus_tag": "ctg7_160", "domain": "Transket_pyr", "evalue": 7.9e-19, "score": 68.1, "identifier": "PF02779.26", "description": "Transketolase, pyrimidine binding domain", "protein_start": 20, "protein_end": 168, "translation": "RGVDLVPVVADSTSTAKIAPFIKQFPGRLVNVGIAEQSMVGTAAGLALGGKVAVTCNAAPFLISRANEQIKVDVCYNNTNVKLFGLNAGASYGPLASTHHAIDDLAVMRGFGNIQIFAPSSPRECRQIIDYAIGYQGPVYIRLDGKAL"}, {"location": "[171569:171938](+)", "label": "ctg7_160", "locus_tag": "ctg7_160", "domain": "Transketolase_C", "evalue": 8.7e-28, "score": 96.8, "identifier": "PF02780.22", "description": "Transketolase, C-terminal domain", "protein_start": 180, "protein_end": 303, "translation": "GAVVTLREGEDIALVATGSTVHEIVDAAQRLADAGIQAKVVSVPSIRPCDTAALLAALKPCKAVITVEEHNVNGGLGSLVAEVLAEAGAGIPLKRLGIPDGEYAAAADRGWLRKHHGFDAASV"}, {"location": "[172343:172529](-)", "label": "ctg7_161", "locus_tag": "ctg7_161", "domain": "4PPT_N", "evalue": 4e-16, "score": 58.9, "identifier": "PF17837.3", "description": "4'-phosphopantetheinyl transferase N-terminal domain", "protein_start": 38, "protein_end": 100, "translation": "LSGCARKRQSEHLAGRIAAVYALREVGETEIPAIGDQRQPLWPAPWYGSISHCERSALAVVS"}, {"location": "[172028:172337](-)", "label": "ctg7_161", "locus_tag": "ctg7_161", "domain": "ACPS", "evalue": 6e-12, "score": 45.8, "identifier": "PF01648.22", "description": "4'-phosphopantetheinyl transferase superfamily", "protein_start": 102, "protein_end": 205, "translation": "PVGVDIERILSPALAAELESSIVNSAEKSLLDASGLPSALALTLAFSAKESAFKASPPEIQNGVGFSDFEVTYIKEGNLLLRLSAGEYRLQWIKAGDYVITLC"}, {"location": "[174457:174802](-)", "label": "ctg7_162", "locus_tag": "ctg7_162", "domain": "Plug", "evalue": 4.7e-29, "score": 101.2, "identifier": "PF07715.17", "description": "TonB-dependent Receptor Plug Domain", "protein_start": 53, "protein_end": 168, "translation": "GVSTITADEIRKRPPARDVSEIIRTMPGVNLTGNSTSGQRGNNRQIDIRGMGPENTLILIDGKPVTSRNSVRLGWRGERDTRGDTSWVPPELIERIEVIRGPAAARYGNGAAGGV"}, {"location": "[172723:174130](-)", "label": "ctg7_162", "locus_tag": "ctg7_162", "domain": "TonB_dep_Rec", "evalue": 7.8e-56, "score": 191.0, "identifier": "PF00593.26", "description": "TonB dependent receptor", "protein_start": 277, "protein_end": 746, "translation": "SGYSRQGNLYAGDTQNTNTNDLVKENYGKETNRLYRQTYSVTWNGGWDNGVTTSNWAQYERTRNSRKGEGLAGGTEGIFNSNQFSDIDLADVMLHSEVNIPLDLVFNQNLTLGTEWNQQRMKDRASNTQTFMGGDIDGYDSTGRSPYSKAEIFSLFAEDNVELTDTTMLTPALRFDHHTIVGNNWSPSLNLSQGLGDDFTLKMGIARAYKAPSLYQTNPNYILYSKGQGCYASGTGTGCYMMGNDDLKAETSINKEIGLEFKRDGWLAGVTWFRNDYRDKIEAGYAPIAHTSKGNVNTDIYQWENVPKAVVEGLEGTLNVPVSETVNWTNNITYMLQSKNKETGDRLSIIPEYTLNSTLSWQIQQDISVQSTFTWYGKQQPKKYNYKGEPAVGSETDEVSPYSIVGLSATWDVTKNVSLTGGVDNVFDKRHWRAGNAQTTGSLTDVSYMAGAGANTYNESGRTWYLGVN"}, {"location": "[175308:175704](+)", "label": "ctg7_163", "locus_tag": "ctg7_163", "domain": "DUF3327", "evalue": 2.2e-40, "score": 138.1, "identifier": "PF11806.10", "description": "Domain of unknown function (DUF3327)", "protein_start": 25, "protein_end": 157, "translation": "RVTFWWRDPAGNETSSAIQRVWIYITGVTDHHKNAVPQTLRRIPGTDAWCWQTTLSPTWRGSYCFIPSARDDDFSPQLFNGDGPDRALLREGWRRLLPQAIADPLNPQSWKGGRGHAVSALELPDAPEQPGW"}, {"location": "[175752:176403](+)", "label": "ctg7_163", "locus_tag": "ctg7_163", "domain": "Esterase", "evalue": 8.9e-39, "score": 133.7, "identifier": "PF00756.22", "description": "Putative esterase", "protein_start": 173, "protein_end": 390, "translation": "SQRLGNRRRIWVYATGDAQPQARPLAILLDGQFWAESMPVWAPLAGLTREKRLPPAIYLLIDAIDNPHRAAELPCNEAFWLAVQEELLPMVHRLAPFSDRADRTVVAGQSFGGLASMFAALYWPQRFGCVLSQSGSYWWPHRGGAQTGLLIDRLSRGELHPQGLRIWLEAGIREPIIFRANQALLAHLEQQTIFWRQVDGGHDALCWRGGLTAGLIQ"}, {"location": "[176469:176619](+)", "label": "ctg7_164", "locus_tag": "ctg7_164", "domain": "MbtH", "evalue": 3.5e-18, "score": 64.9, "identifier": "PF03621.15", "description": "MbtH-like protein", "protein_start": 3, "protein_end": 53, "translation": "SNPFDNPQGQFYILRNGQQQFSLWPHSCALPEGWSVECPPQSLAACNAWL"}, {"location": "[176680:178000](+)", "label": "ctg7_165", "locus_tag": "ctg7_165", "domain": "Condensation", "evalue": 3.5e-86, "score": 289.8, "identifier": "PF00668.22", "description": "Condensation domain", "protein_start": 2, "protein_end": 442, "translation": "TRLPLVAAQPGIWMAERLSTLPGAWSVAHYVELRGDIDPILLGRAIVTGLSQADTLSMRFCEDNGEAWQWVDEHRAFAEPDYRDLRAASDPHAAALALMQADLGQNLRVDGGNPLVCHQLLRVGDNRWYWYQRYHHLLVDGFSFPAITRQIAAIYRAWQRGEATPDSPFTPFAEVVEEYQRYYGSDAWQRDKQFWQAQRQALPAPASLSDAPLAGRATSSDIWRMKLEVDAGVFSRLAAGAPQCQRADLALALTALWLGRLCNRMDYAAGFIFMRRMGSAALTATGPVLNVLPLAVTIDAGETLPELATRLAGQLKKMRRHQRYDAEQIVRDRGRAAGDEPLFGPVLNIKVFDYQLDIDGVEAITHTLATGPVNDLELALFPDEAGGLSLEVLANKQRYEERTLRNHISRLSALLAQFADNPTLRCGEANMLSAAETEQL"}, {"location": "[178057:179260](+)", "label": "ctg7_165", "locus_tag": "ctg7_165", "domain": "AMP-binding", "evalue": 3.7e-96, "score": 322.4, "identifier": "PF00501.30", "description": "AMP-binding enzyme", "protein_start": 461, "protein_end": 862, "translation": "AEQAAKTPNAPALADGRWQFSYREMRQQVVALAEQLRARGVKPGDSVAVALPRSVFLTLALHGIVEAGAAWLPLDTGYPDDRLRMMLEDARPSLLITSEDQRARFSDIPGLESLCYQQPLAASDAAPLALSRPEHTAYIIFTSGSTGRPKGVMVGQTAIVNRLLWMQDHYPLCADDVVAQKTPCSFDVSVWEFWWPFIAGAQLVMAEPEAHRDPLAMQRFFARYGVTTTHFVPSMLAAFVASLEAENVGACQTLRRVFCSGEALPTALCREWEQLTGAPLHNLYGPTEAAVDVSWYPACGPELAAVSGTSVPIGWPVWNTGLRILDAAMCPVPPGVAGDLYLTGIQLAQGYLGRPDLTASRFIADPYAPGERMYRTGDVARWLDNGAVEYLGRSDDQLKIR"}, {"location": "[179320:179527](+)", "label": "ctg7_165", "locus_tag": "ctg7_165", "domain": "AMP-binding_C", "evalue": 2.7e-06, "score": 28.3, "identifier": "PF13193.8", "description": "AMP-binding enzyme C-terminal domain", "protein_start": 882, "protein_end": 951, "translation": "QAVAHACVFNQAAATGGDARQLVGYLVSDSGLPLDAAALKARLGEQLPPHMVPVVLIQLPALPLSANGK"}, {"location": "[179608:179797](+)", "label": "ctg7_165", "locus_tag": "ctg7_165", "domain": "PP-binding", "evalue": 1.6e-10, "score": 41.3, "identifier": "PF00550.27", "description": "Phosphopantetheine attachment site", "protein_start": 978, "protein_end": 1041, "translation": "VATAFSQLLGCEVNDIDADFFALGGHSLLAMRLAATLGRELERQVTPGQVMVASTVGKLSALL"}, {"location": "[179875:180526](+)", "label": "ctg7_165", "locus_tag": "ctg7_165", "domain": "Thioesterase", "evalue": 2e-47, "score": 162.3, "identifier": "PF00975.22", "description": "Thioesterase domain", "protein_start": 1067, "protein_end": 1284, "translation": "TLFCFHPASGFAWQFSVLARYLSPRWSIVGIQSPRPQGPMATAADLDAVCEHHLHTLLTQQPHGPYYLLGYSLGGTLAQGIAARLRQRGEAVAFLGLLDTWPPETQNWAEKEANGLDPEVLAEIAREREAFLAAQQGQASGELFSVIEGNYADAVRLLTTAHSAKFDGKATLFVAEKTRQPGMDPQVVWGPWVGELEVFSQDCAHVDIISPQAFEAI"}, {"location": "[181061:181502](-)", "label": "ctg7_166", "locus_tag": "ctg7_166", "domain": "ABC_tran", "evalue": 1.5e-33, "score": 116.3, "identifier": "PF00005.29", "description": "ABC transporter", "protein_start": 24, "protein_end": 171, "translation": "SLSVTIPDGHFTAIIGPNGCGKSTLLRTLSRLMTPTSGHVYLDGEQIQRYASKEVAKRIGLLAQNATTPGDITVQELVARGRYPHQPLFTRWRKEDEEAVSRAMKATGITDLALQSVDTLSGGQRQRAWIAMVLAQETAIMLLDEPT"}, {"location": "[181591:182503](-)", "label": "ctg7_167", "locus_tag": "ctg7_167", "domain": "FecCD", "evalue": 1.8e-84, "score": 283.5, "identifier": "PF01032.20", "description": "FecCD transport family", "protein_start": 20, "protein_end": 324, "translation": "LVSLWGLGTGLVPLSVEQVISALLGDAPRNVAMVVTEWRLPRVLMALLIGAALGVSGAIFQSLTRNPLGSPDVMGFNTGAWSGVLVAMVMFGQNLAAIAMAAMAGGILTALAVWLLAWRNGIETFRLIIIGIGVRAMLVAFNTWLLLRASLETALSAGLWYAGSLNGLTWGKTWPSAPLILLMLVCGALLARRMRLLEMGDDTACALGVRVERSRLLLMLVGVVLTAAATALAGPISFIALVAPHIARRLSGTARWELAQAALCGALLLALSDYCAQRLFMPYQLPVGVVTVSLGGIYLIGLLI"}, {"location": "[182583:183510](-)", "label": "ctg7_168", "locus_tag": "ctg7_168", "domain": "FecCD", "evalue": 6.5e-91, "score": 304.7, "identifier": "PF01032.20", "description": "FecCD transport family", "protein_start": 19, "protein_end": 328, "translation": "LIIAVALSLLVGAKPLPFSVVIDAFTGTCQSADCTIVLDARLPRTLAGLLAGAALGLAGALMQTLTRNPLADPGILGVNSGASFAIVLGAALFGLSSPQEQLMMAFCGAFGASLLVAFTGSQGGGQLSPVRLTLAGVALAAVLEGLSSGIALLNPDVYDQLRFWQAGSLDVRTLQTLKIVLIPVLIAGLVTLLLSRALNSLSLGNDTATALGSRVARTQLIGLLAITVLCGSATAVVGPIAFIGLMMPHMARWLVGADHRWSLPVTLLATPALLLFADVLGRLLVPGELRVSVVSAFIGAPVLIWLVRR"}, {"location": "[183724:184891](+)", "label": "ctg7_169", "locus_tag": "ctg7_169", "domain": "MFS_3", "evalue": 7.4e-21, "score": 74.3, "identifier": "PF05977.15", "description": "Transmembrane secretion effector", "protein_start": 15, "protein_end": 404, "translation": "HPAFRAVFIARFISILSLGLLGVAIPVQIQLMTHSTWQVGLSVTLTGGSMFVGLMIGGVLADRYERKRLILLARGTCGIGFVGLCLNAMLPEPSLIAIYLLGIWDGLFASIGVTALLAATPALVGRENLMQAGAITMLTVRLGSVISPMIGGLLLATGGVAWNYGLAAAGTFITTLTLLRLPRLAPPPQPREHPLKSLYAGLKFLFNSPLIGGIALLGGLLTMASAVRVLYPALAGSWQMSTSQIGLLYAAIPLGAAFGALTSGQLAQTARPGVLMLTTTVGSFVAIALFSLMPVWALGALCLALFGWLSAISSLLQYTLIQTQTPENMLGRINGLWTAQNVTGDAIGAALLGGLGAILTPAASASASGWALVIVGVVLVWLLRELRRF"}, {"location": "[185182:185614](+)", "label": "ctg7_170", "locus_tag": "ctg7_170", "domain": "DEDD_Tnp_IS110", "evalue": 6.9e-25, "score": 87.8, "identifier": "PF01548.19", "description": "Transposase", "protein_start": 23, "protein_end": 167, "translation": "IGIDVAKAKLDVDILRPDGRHRCKKFDNTLSGHEALVRWLRGHDVNRAHVCMESTSTYMEDAAAHLSDAGYTVSIINPALSKAFAQSEGLRSKTDKVDARMLAHFCREKRPSAWEAPHPTERALKALVLRHQALTEMQTQEKNR"}, {"location": "[185746:186001](+)", "label": "ctg7_170", "locus_tag": "ctg7_170", "domain": "Transposase_20", "evalue": 1.1e-23, "score": 83.3, "identifier": "PF02371.18", "description": "Transposase IS116/IS110/IS902 family", "protein_start": 211, "protein_end": 296, "translation": "KLLNSIPGIGEKTAAVLLAYTGLRLKFGTARQFAAYAGLTPVQHESGSSVMRASRMSKAGPVQLRKALYMPALSALYHTAWGKAF"}, {"location": "[187803:189045](-)", "label": "ctg7_171", "locus_tag": "ctg7_171", "domain": "Glyco_hydro_18", "evalue": 1e-63, "score": 216.1, "identifier": "PF00704.30", "description": "Glycosyl hydrolases family 18", "protein_start": 53, "protein_end": 467, "translation": "KVFGYYTDWSQYDGRLQGDNSKDNRGRGYDLANVSPTAYDKIIVGFVGVTGFHKVDNLWRDVVAEGADQCGKVKYEPTFLDPWGDFQSYVNVGHTVSGWDVDPKTVTQSNTKGLLGGLRDLQAKAKQQGHDLVLSMSIGGWSMSNGFHETAASDAARKVFAKGVVKLFKQFPMFSEVDIDWEYPNAEGAGNPYGPEDGENYALLIGELRKQLDAAGLSNVKISIASSAVVKTLGYSNVNALLKAGLYGINVMTYDFFGTPWAESVTHHTNLKALEEGGWGVDTVVGHLLSEGFPAERINIGYAAYTRNGRNAELESLSPLKGTYNPGTGTTVGSFESGTTEWYDIIYNYLDLENQKGRNGFNVYTDKVADADYLYNPDSKLFMSLDTPRTVKAKGEYAASLGLGALFTWTIDQD"}, {"location": "[189505:190249](-)", "label": "ctg7_172", "locus_tag": "ctg7_172", "domain": "Peripla_BP_2", "evalue": 2.2e-21, "score": 76.5, "identifier": "PF01497.20", "description": "Periplasmic binding protein", "protein_start": 48, "protein_end": 296, "translation": "IVSTSVTLTGSLLAIDAPVVASGATTPNNRVADGQGFLRQWSDVAKARKLSRLYIGEPSAEAVAAQMPDLILISATGGDSAMMLYDQLSTIAPTLIINYDDKSWQALLTQLGEITGHEKQAAERIAEFDKKLAALKEKMKLPPQPVTALVYTAAAHSANIWTKESAQGQLLEQLGFTLADLPGGLHASQSQGKRHDIVQLGGENLAAGLNGQSLFLFAGDQKDADAINANPLLAHLPAVEGKRVYPLG"}, {"location": "[190955:191720](+)", "label": "ctg7_173", "locus_tag": "ctg7_173", "domain": "Chorismate_bind", "evalue": 7.9e-71, "score": 238.7, "identifier": "PF00425.20", "description": "chorismate binding enzyme", "protein_start": 125, "protein_end": 380, "translation": "QDTFMAMVARAAALTATPEVDKVVLSRLIDITTRERVDSGALLERLIAQNPASYNFHVPLSDGGVLLGASPELLLRKEGAHFSSLPLAGSARRQPDDVLDREAGHRLLASEKDRHEHELVTQAMKAVLAPRSSELSLPDSPQLITTPTLWHLATQIQGTALANENAMSLACLLHPTPALSGFPHQAAKRLINELEPFDRQLFGGIVGWCDDEGNGEWVVTIRCARLQQRTLRLFAGAGIVPASSPLGEWRETGVK"}, {"location": "[191867:193073](+)", "label": "ctg7_174", "locus_tag": "ctg7_174", "domain": "AMP-binding", "evalue": 8.4e-75, "score": 252.1, "identifier": "PF00501.30", "description": "AMP-binding enzyme", "protein_start": 34, "protein_end": 436, "translation": "ENDAPAIIDGDKSYSYREFNRLVDNLASSLQRQGLKRGETALVQLGNVAEFYITFFALLRIGVAPVNALFSHQRSELNAYAAQIEPALLIADREHALFADDDFLNAFVAQHASVRVALLLNDGGERSLAAAIARPDDNFVAHPTPADEVAFFQLSGGSTGTPKLIPRTHNDYEYSIRRSNQLCGVSAETRYLNALPAAHNYAMSSPGSLGVFLAGGVVVLAHDPSATLCFPLIEKHQINLTSLVPPAVSLWLQEIHESGSNARLQSLRLLQVGGARLSATLAARIPAEIGCQLQQVFGMAEGLVNYTRLNDSPERIINTQGCPMCPDDEVWVADAQGNPLPRGEVGRLMTRGPYTFRGYYKSPQHNAEAFDADGFYCSGDLISIDEDGYITVQGREKDQINR"}, {"location": "[193097:193322](+)", "label": "ctg7_174", "locus_tag": "ctg7_174", "domain": "AMP-binding_C", "evalue": 7.1e-11, "score": 43.0, "identifier": "PF13193.8", "description": "AMP-binding enzyme C-terminal domain", "protein_start": 444, "protein_end": 519, "translation": "EIENLLLRHPAVIHVALVSMEDSLLGEKSCAYLVVKEPLRAVAVRRFLREQGVAEFKLPDRVECVDALPLTPVGK"}, {"location": "[193479:194001](+)", "label": "ctg7_175", "locus_tag": "ctg7_175", "domain": "Isochorismatase", "evalue": 4.9e-38, "score": 131.1, "identifier": "PF00857.22", "description": "Isochorismatase family", "protein_start": 31, "protein_end": 205, "translation": "ALLIHDMQEYFLNFWGENSAMMEKVVANIAALREFCKQNHIPVFYTAQPKEQSDEDRALLNDMWGPGLTRSPEQQQVIAALAPDDNDTVLVKWRYSAFHRSPLEEMLKEAGRDQLIITGVYAHIGCMTTATDAFMRDIKPFFVADALADFSREEHLMALNYVAGRSGRVVMTEE"}, {"location": "[194028:194208](+)", "label": "ctg7_175", "locus_tag": "ctg7_175", "domain": "PP-binding", "evalue": 1.4e-07, "score": 31.8, "identifier": "PF00550.27", "description": "Phosphopantetheine attachment site", "protein_start": 214, "protein_end": 274, "translation": "ALRALVLPLLDESDEPMDDENLIDYGLDSVRMMALAARWRKVHGDIDFVVLAKNPTIDAW"}, {"location": "[194279:194981](+)", "label": "ctg7_176", "locus_tag": "ctg7_176", "domain": "adh_short_C2", "evalue": 3.1e-51, "score": 174.3, "identifier": "PF13561.8", "description": "Enoyl-(Acyl carrier protein) reductase", "protein_start": 14, "protein_end": 248, "translation": "GAGKGIGYATALAFVEAGAQVTGFDLAFDGESYPFATETLDVADAQQVAQTCGRLLAGTARLDVLVNAAGILRMGATDALSQEDWQQTFAVNVGGAFNLFQQTMAQFRRQKGGAIVTVASDAAHTPRIGMSAYGASKAALKSLALTVGLELAGSGVRCNLVSPGSTDTDMQRTLWVSDDAEQQRIRGFGEQFKLGIPLGKIARPQEIANTILFLASDHASHITLQDIVVDGGST"}, {"location": "[195140:195374](+)", "label": "ctg7_177", "locus_tag": "ctg7_177", "domain": "4HBT", "evalue": 1.9e-16, "score": 60.3, "identifier": "PF03061.24", "description": "Thioesterase superfamily", "protein_start": 49, "protein_end": 127, "translation": "FGLLHGGASAALAETLGSMAGWLMTEEGQCVVGTELNATHHRAVSSGKVRGECRALHLGRQGQSWEIAVFDERGRRCC"}, {"location": "[196495:196579](+)", "label": "ctg7_178", "locus_tag": "ctg7_178", "domain": "CstA", "evalue": 8.8e-08, "score": 31.5, "identifier": "PF02554.16", "description": "Carbon starvation protein CstA", "protein_start": 32, "protein_end": 60, "translation": "INALWIVVAAVCVYLIAYRFYGLYIAKN"}, {"location": "[196601:197054](+)", "label": "ctg7_179", "locus_tag": "ctg7_179", "domain": "CstA", "evalue": 4.2e-70, "score": 236.6, "identifier": "PF02554.16", "description": "Carbon starvation protein CstA", "protein_start": 0, "protein_end": 151, "translation": "MTPAVRHNDGLDYVPTDKKVLFGHHFAAIAGAGPLVGPVLAAQMGYLPGMIWILAGVVLAGAVQDFMVLFVSTRRDGRSLGELVKEEMGPTAGVLALVACFMIMVIILAVLAMIVVKALTHSPWGTYTVAFTIPLAIFMGIYIRYLRPGAL"}, {"location": "[197065:197602](+)", "label": "ctg7_180", "locus_tag": "ctg7_180", "domain": "CstA", "evalue": 1.8e-79, "score": 267.5, "identifier": "PF02554.16", "description": "Carbon starvation protein CstA", "protein_start": 0, "protein_end": 179, "translation": "VIGLVMLVFAIISGGWVAESPTWAPWFDYTGVQLTWILVGYGFIAAVLPVWLLLAPRDYLSTFLKIGTIVGLAIGILIMRPTLTMPALTKFIDGTGPVWSGSLFPFLFITIACGAVSGFHALIASGTTPKMLANEGQACFIGYGGMLMESFVAIMALVAACIIDPGVYFAMNSPMAVLA"}, {"location": "[197802:198126](+)", "label": "ctg7_181", "locus_tag": "ctg7_181", "domain": "CstA_5TM", "evalue": 1.2e-32, "score": 112.8, "identifier": "PF13722.8", "description": "5TM C-terminal transporter carbon starvation CstA", "protein_start": 15, "protein_end": 123, "translation": "SFWYHFAILFEALFILTAVDAGTRAARFMLQDLLGVISPGLKQTSSLPANLLATALCVLAWGYFLHQGVVDPLGGINTLWPLFGIANQMLAGMALMLCAVVLFKMKRQ"}, {"location": "[198569:198752](+)", "label": "ctg7_183", "locus_tag": "ctg7_183", "domain": "Sel_put", "evalue": 1.3e-28, "score": 99.0, "identifier": "PF04328.15", "description": "Selenoprotein, putative", "protein_start": 4, "protein_end": 65, "translation": "LSKAGKYLGQAAKMMIGVPDYDNYVEHIRATHPEQTPMTYEEFFRERQDARYGGKGGAKCC"}, {"location": "[198790:198937](-)", "label": "ctg7_184", "locus_tag": "ctg7_184", "domain": "HTH_3", "evalue": 7.8e-10, "score": 38.8, "identifier": "PF01381.24", "description": "Helix-turn-helix", "protein_start": 57, "protein_end": 106, "translation": "AWRILRGLSQQEVANKLGISQSAVSQLEAIDSRPQKRTREKLAAIYGCT"}, {"location": "[199240:199426](-)", "label": "ctg7_185", "locus_tag": "ctg7_185", "domain": "ParE_toxin", "evalue": 1.1e-06, "score": 29.3, "identifier": "PF05016.17", "description": "ParE toxin of type II toxin-antitoxin system, parDE", "protein_start": 1, "protein_end": 63, "translation": "LIWSKVAKKELANIDYRYQQRIKSRLADLGDRTAPRPDVRKLSKPENHYRLRVGDYRVIFTR"}, {"location": "[199655:200666](-)", "label": "ctg7_186", "locus_tag": "ctg7_186", "domain": "Fe-ADH", "evalue": 5.8e-46, "score": 157.0, "identifier": "PF00465.21", "description": "Iron-containing alcohol dehydrogenase", "protein_start": 11, "protein_end": 348, "translation": "PANYYSHPGSLARLQDFYSEEQLSRAVWVYGERAIAGAQAFLPAAFNAPDAKKLFKGHCSESDVSELARASGDDRSVVIGVGGGALLDTAKALARRLGLPVVAIPTIAATCAAWTPLSVWYNDAGQALQFEIFDDANFLVLVEPHIILNAPAEYLLAGIGDTLAKWYEAVVLAPQPETLPLTVRLGINGALAIRDVLLESSETALADQQRGELTQAFRDVVDAIIAGGGMVGGLGERYTRVAAAHAVHNGLTVLPQTGEVSSRTKVAYGILVQSALLGQDDVLAQLVQAYQRFNLPTTLAALEVDINNREQLDKVIAHTLRPVESIHFLPVELNAET"}, {"location": "[200919:201183](+)", "label": "ctg7_187", "locus_tag": "ctg7_187", "domain": "ABC_tran", "evalue": 9e-15, "score": 55.5, "identifier": "PF00005.29", "description": "ABC transporter", "protein_start": 20, "protein_end": 108, "translation": "LSNVAFTLTGGSVHALTGANGAGKSTLMAVLCGTHAHYEGEVVINNQSVSIRSPRDAKQLGIHLVQQEVDVALVPGLSIAENIMLDSW"}, {"location": "[201670:202135](+)", "label": "ctg7_188", "locus_tag": "ctg7_188", "domain": "ABC_tran", "evalue": 1.2e-18, "score": 68.0, "identifier": "PF00005.29", "description": "ABC transporter", "protein_start": 87, "protein_end": 242, "translation": "LQDISLRLRKGEILGIAGLAGAGKTELCKALFGASKSRLTRGELNSQPWRPRDPADSVARGLALVPEERRKEGIFIEEPVAMNLAVSADSSFSRWSLFGHRQAWRWAEEVIARVGIRTSGPAQTLRRLSGGNQQKVAIGKWLRGNANVLIFDEPT"}, {"location": "[202500:203316](+)", "label": "ctg7_189", "locus_tag": "ctg7_189", "domain": "BPD_transp_2", "evalue": 1.6e-27, "score": 96.5, "identifier": "PF02653.18", "description": "Branched-chain amino acid transport system / permease component", "protein_start": 48, "protein_end": 320, "translation": "NIINILRSIAIVTVIAIGVSISLTIGGFDLSVGSTASLANALVISLFVWHGFGTTEAIVVTLALCTLVGLFNAFLIVILRIPDMLATLASLFVIQGVAMTYSYGGSITENMVLPSGDMAEGAIPAAFGSLGQVPTIVIIMLVVTVIAQLALSFTTHGRRMYAIGGNPEAARLSGLRITRYKVAAYVIASLLAGLGGILLASRIGSSQVNAGGGYLMDAVAAAWIGFSLAGSGKPNALGTLVGAVILGVLSNGLVMLSVPYYAMDIIKGLVLA"}, {"location": "[203646:204393](+)", "label": "ctg7_190", "locus_tag": "ctg7_190", "domain": "Peripla_BP_4", "evalue": 1.5e-28, "score": 100.2, "identifier": "PF13407.8", "description": "Periplasmic binding protein domain", "protein_start": 49, "protein_end": 298, "translation": "DNTTQFVSGAIQEGKKLGFKISTFLSNGDDAKFQDFVNQAISQKYDGIILSQGRDPYATALVKKAVDAGIKVSVFDTAVNGQIPGVTVTQQDDASLTELSFGQLVKDFNGKANIVKLWVAGFPPMERRQAAYQTLLKQNPGIKELESIGAVSSDVQGDTANKVGAILAKYPKGKIDAIWGTWDAFSQGAYKALKENGRTEIKLYSIDISNQDLQLMRESGSPWKVSVAVDPKLIGATNVRLIANKIAGE"}, {"location": "[206337:206622](-)", "label": "ctg7_193", "locus_tag": "ctg7_193", "domain": "APH", "evalue": 2.9e-06, "score": 27.4, "identifier": "PF01636.25", "description": "Phosphotransferase enzyme family", "protein_start": 8, "protein_end": 103, "translation": "MCEITEDLFFNDPYQVHERNSYPAALEADVAALRDDAQLKLAVAALKHRFFSHAEALLHGDIHSGSIFVAEGSFKAIDAEFGFFGPIGFDIGTAI"}, {"location": "[207367:208213](+)", "label": "ctg7_195", "locus_tag": "ctg7_195", "domain": "IF-2B", "evalue": 5.3e-70, "score": 235.9, "identifier": "PF01008.19", "description": "Initiation factor 2 subunit family", "protein_start": 47, "protein_end": 329, "translation": "VRGAPLIGLSASLLLALLAQRGLTREALSEALETLRAARPTAVNLMNNLDRMKLALAEERFPQALEAEALRLIEEDKQLCASIAEAGSALVTPGSRLLTHCNTGGLATAGVGTALGVIALAHQQGKVANVWVDETRPLLQGGRLTAWELGELGVPYRLITDSMAASLMAQGQVDAVWVGADRIAANGDVANKIGTYSLAVLAKYHQIPFYVAAPQTTLDRHCPNGAAIPIEQRAAAEVTGVAGSFGAVQWAPKEAAVYNPAFDVTPAALVSGWVLDSGVVTP"}, {"location": "[208499:209105](-)", "label": "ctg7_196", "locus_tag": "ctg7_196", "domain": "His_Phos_2", "evalue": 1.3e-11, "score": 44.6, "identifier": "PF00328.24", "description": "Histidine phosphatase superfamily (branch 2)", "protein_start": 20, "protein_end": 222, "translation": "TQTDPARQLTEVKKTAGDLAQRRQALAPVIQLLKNAVCAPDKPCPVFDLPWQVEQSKSGKTSISGLSVMANMVETLRLGWSENLPLSQLAWGNITRASQVTALLPLLTENYDLSNDVFYTAQKRGSILLNAMLEGVKEGAAPNVRWLLLVAHDTNIAMVRTLMDFSWQLPGYSRGNIPPGSSLVLERWRDTHSGKRYLRVYF"}, {"location": "[209173:209476](-)", "label": "ctg7_197", "locus_tag": "ctg7_197", "domain": "His_Phos_2", "evalue": 1.2e-14, "score": 54.6, "identifier": "PF00328.24", "description": "Histidine phosphatase superfamily (branch 2)", "protein_start": 31, "protein_end": 132, "translation": "TLEKVVELSRHGIRPPTEGNREAIEAATQRPWTQWTTHDGELTGHGYAAVVNKGRDEGARYRQLGLLAAGCPASGEIYVRASPLQRTRATAQALVDGAFPA"}, {"location": "[209782:210442](-)", "label": "ctg7_198", "locus_tag": "ctg7_198", "domain": "MFS_1", "evalue": 3.2e-12, "score": 46.1, "identifier": "PF07690.18", "description": "Major Facilitator Superfamily", "protein_start": 2, "protein_end": 222, "translation": "YMVIAAVIAGFGWQMGYLSTAALGAAGVVLMLLFMRDSPQSCGFPSINVIRDEPLEETEARGSVFKPAAGAAQPGPVGAGPGLGVYVYRPLRGELMGIFFLEQDKAYSTLEASGIIGVNAIAGIAGTIIAGMLSDRFFPRNRSVMAGFISLLNTAGFALMLWSPHGYYTDILAMIIFGATIGALTCFLGGLIAVDISSRKAAGAALGTIGIASYAGAGLG"}, {"location": "[211148:211322](-)", "label": "ctg7_200", "locus_tag": "ctg7_200", "domain": "Inositol_P", "evalue": 5.3e-06, "score": 26.2, "identifier": "PF00459.27", "description": "Inositol monophosphatase family", "protein_start": 21, "protein_end": 79, "translation": "LSDGGMFIRNGSGALMSAWAAAGRLIGYYEPHMNPWDGLPGLVLMREAGGLSNDYLAN"}, {"location": "[211408:211837](-)", "label": "ctg7_201", "locus_tag": "ctg7_201", "domain": "Inositol_P", "evalue": 3.7e-35, "score": 121.8, "identifier": "PF00459.27", "description": "Inositol monophosphatase family", "protein_start": 10, "protein_end": 153, "translation": "ARYRLACELAKAGAELAFEYYQQRDRLAVDHKGEDLQDVVSVADKRVEAFVKQRITDAFPQDGFLGEESGTQMPDARVLWVVDPIDGTSCFLNGLHTWCLSLAIIADGEPVIGVVYDPNHRELFHALKGQGAWLNDTPIAPHP"}, {"location": "[212008:212779](-)", "label": "ctg7_202", "locus_tag": "ctg7_202", "domain": "Peripla_BP_1", "evalue": 1.3e-13, "score": 51.1, "identifier": "PF00532.23", "description": "Periplasmic binding proteins and sugar binding domain of LacI family", "protein_start": 8, "protein_end": 265, "translation": "IGIVTAGFDNPFRSKLLSPLVHQLALNGFMPLLMNADDPQQLAPSLRQLLSYHVAGVIITSGAPPLSLAEEYLERKIPVTLINRHAELAGCDRVCSDNAQGAKLVADLFAQRQWRQAGFIGESLDNFSTRQRYEAFVAHTQGMEVAAHFCDSSGYQAGFAAARQLLAAHPQLQALFCATDMLALGALDGLRADNPAASLPAIIGFDDIPQADWQPYQLTTVQQNTALLAHHAVDLLVTRIAKFSLPSRHREVPVKLI"}, {"location": "[213158:214031](-)", "label": "ctg7_203", "locus_tag": "ctg7_203", "domain": "Amidohydro_3", "evalue": 2.6e-36, "score": 126.2, "identifier": "PF07969.13", "description": "Amidohydrolase family", "protein_start": 109, "protein_end": 400, "translation": "GVQHVRTHIDVTDPSLTALEAMLRVKKEAAHLIDLQIVAFPQEGIESFPGGRELMTRAIEMGADVVGGIPHYENTRDKGVSSLVFLMDLAERHGCLVDVHCDETDDPQSRFLEVLAEEARVRGMGAQVTASHTCAMGSYDNAYCSKLFRLLKASGINFISCPTESIHLQGRFDSWPKRRGVTRVAELDRAGINVCFAQDSIQDPWYPLGNGNIMRILDAGLHICHMLGYEDLQRCLDLITDNSARTLCLGDNYGIAEGRPANLLILDAENDYDALRRQAKVLTSIRHGKVI"}, {"location": "[214393:214570](-)", "label": "ctg7_204", "locus_tag": "ctg7_204", "domain": "HTH_30", "evalue": 1.8e-20, "score": 72.6, "identifier": "PF13556.8", "description": "PucR C-terminal helix-turn-helix domain", "protein_start": 18, "protein_end": 77, "translation": "LMETLETLLQESGNVVRAAERLGIHRNTLHQRIQRIEKLTGYPVSHPQFHLNASVALAI"}], "record id": "7", "schema": 2, "max evalue": 0.01, "min score": 0.0, "database": "/databases/pfam/34.0/Pfam-A.hmm", "tool": "clusterhmmer"}, "antismash.detection.genefunctions": {"schema_version": 1, "record_id": "7", "tools": [{"schema_version": 2, "record_id": "7", "tool": "resist", "best_hits": {}, "mapping": {}}, {"schema_version": 2, "record_id": "7", "tool": "smcogs", "best_hits": {"ctg7_148": {"hit_id": "SMCOG1057:TetR family transcriptional regulator", "query_start": 8, "query_end": 189, "evalue": 2.5e-39, "bitscore": 129.9}, "ctg7_151": {"hit_id": "SMCOG1001:short-chain dehydrogenase/reductase SDR", "query_start": 15, "query_end": 257, "evalue": 4.1e-70, "bitscore": 230.3}, "ctg7_152": {"hit_id": "SMCOG1001:short-chain dehydrogenase/reductase SDR", "query_start": 6, "query_end": 261, "evalue": 4.5e-73, "bitscore": 240.0}, "ctg7_153": {"hit_id": "SMCOG1113:inner-membrane translocator", "query_start": 8, "query_end": 328, "evalue": 3.9e-101, "bitscore": 332.6}, "ctg7_154": {"hit_id": "SMCOG1000:ABC transporter ATP-binding protein", "query_start": 270, "query_end": 494, "evalue": 5.3e-42, "bitscore": 138.4}, "ctg7_156": {"hit_id": "SMCOG1205:ABC transporter, carbohydrate uptake", "query_start": 3, "query_end": 304, "evalue": 3.7e-74, "bitscore": 243.6}, "ctg7_157": {"hit_id": "SMCOG1210:glycerol kinase", "query_start": 8, "query_end": 499, "evalue": 8.1e-163, "bitscore": 536.6}, "ctg7_159": {"hit_id": "SMCOG1204:transketolase", "query_start": 10, "query_end": 273, "evalue": 9.3e-108, "bitscore": 355.6}, "ctg7_160": {"hit_id": "SMCOG1110:1-deoxy-D-xylulose-5-phosphate synthase", "query_start": 10, "query_end": 309, "evalue": 9.7e-91, "bitscore": 298.0}, "ctg7_161": {"hit_id": "SMCOG1060:4'-phosphopantetheinyl transferase", "query_start": 9, "query_end": 205, "evalue": 5.4e-52, "bitscore": 170.6}, "ctg7_162": {"hit_id": "SMCOG1082:TonB-dependent siderophore receptor family", "query_start": 0, "query_end": 749, "evalue": 3.2e-296, "bitscore": 979.2}, "ctg7_163": {"hit_id": "SMCOG1098:enterobactin/ferric enterobactin esterase", "query_start": 2, "query_end": 395, "evalue": 8e-159, "bitscore": 523.4}, "ctg7_164": {"hit_id": "SMCOG1009:mbtH-like protein", "query_start": 3, "query_end": 65, "evalue": 6.6e-26, "bitscore": 84.2}, "ctg7_165": {"hit_id": "SMCOG1127:condensation domain-containing protein", "query_start": 5, "query_end": 491, "evalue": 8.3e-72, "bitscore": 236.9}, "ctg7_166": {"hit_id": "SMCOG1000:ABC transporter ATP-binding protein", "query_start": 8, "query_end": 231, "evalue": 8.2e-68, "bitscore": 222.8}, "ctg7_167": {"hit_id": "SMCOG1011:transport system permease protein", "query_start": 9, "query_end": 327, "evalue": 1.3e-103, "bitscore": 340.6}, "ctg7_168": {"hit_id": "SMCOG1011:transport system permease protein", "query_start": 10, "query_end": 329, "evalue": 3.2e-103, "bitscore": 339.3}, "ctg7_169": {"hit_id": "SMCOG1020:major facilitator transporter", "query_start": 13, "query_end": 402, "evalue": 6.5e-113, "bitscore": 371.8}, "ctg7_170": {"hit_id": "SMCOG1242:transposase", "query_start": 24, "query_end": 332, "evalue": 8.7e-65, "bitscore": 213.2}, "ctg7_172": {"hit_id": "SMCOG1033:iron compound ABC transporter, periplasmic", "query_start": 4, "query_end": 317, "evalue": 2.6e-98, "bitscore": 323.0}, "ctg7_173": {"hit_id": "SMCOG1018:isochorismate synthase", "query_start": 14, "query_end": 389, "evalue": 2.2e-120, "bitscore": 397.1}, "ctg7_174": {"hit_id": "SMCOG1002:AMP-dependent synthetase and ligase", "query_start": 33, "query_end": 526, "evalue": 2e-135, "bitscore": 446.2}, "ctg7_175": {"hit_id": "SMCOG1027:isochorismatase", "query_start": 0, "query_end": 279, "evalue": 1.9e-125, "bitscore": 411.5}, "ctg7_176": {"hit_id": "SMCOG1001:short-chain dehydrogenase/reductase SDR", "query_start": 7, "query_end": 246, "evalue": 5.2e-70, "bitscore": 230.0}, "ctg7_177": {"hit_id": "SMCOG1144:thioesterase superfamily protein", "query_start": 0, "query_end": 136, "evalue": 9.4e-60, "bitscore": 194.4}, "ctg7_183": {"hit_id": "SMCOG1211:hypothetical protein", "query_start": 0, "query_end": 65, "evalue": 1.3e-47, "bitscore": 154.1}, "ctg7_186": {"hit_id": "SMCOG1181:dehydrogenase", "query_start": 0, "query_end": 359, "evalue": 8.6e-177, "bitscore": 581.7}, "ctg7_187": {"hit_id": "SMCOG1000:ABC transporter ATP-binding protein", "query_start": 5, "query_end": 110, "evalue": 5.9e-22, "bitscore": 72.8}, "ctg7_188": {"hit_id": "SMCOG1000:ABC transporter ATP-binding protein", "query_start": 1, "query_end": 295, "evalue": 3.9e-33, "bitscore": 109.4}, "ctg7_189": {"hit_id": "SMCOG1113:inner-membrane translocator", "query_start": 14, "query_end": 331, "evalue": 1.7e-87, "bitscore": 287.7}, "ctg7_190": {"hit_id": "SMCOG1205:ABC transporter, carbohydrate uptake", "query_start": 17, "query_end": 300, "evalue": 4.6e-30, "bitscore": 98.7}, "ctg7_198": {"hit_id": "SMCOG1106:major facilitator transporter", "query_start": 3, "query_end": 267, "evalue": 2.9e-19, "bitscore": 63.2}, "ctg7_201": {"hit_id": "SMCOG1207:inositol monophosphatase", "query_start": 9, "query_end": 157, "evalue": 1.2e-42, "bitscore": 140.7}, "ctg7_202": {"hit_id": "SMCOG1078:LacI family transcription regulator", "query_start": 1, "query_end": 270, "evalue": 6.1e-54, "bitscore": 177.7}}, "mapping": {"ctg7_148": "regulatory", "ctg7_151": "biosynthetic-additional", "ctg7_152": "biosynthetic-additional", "ctg7_153": "transport", "ctg7_154": "transport", "ctg7_156": "transport", "ctg7_157": "biosynthetic-additional", "ctg7_159": "biosynthetic-additional", "ctg7_160": "biosynthetic-additional", "ctg7_161": "biosynthetic-additional", "ctg7_162": "transport", "ctg7_163": "biosynthetic-additional", "ctg7_164": "biosynthetic-additional", "ctg7_165": "biosynthetic-additional", "ctg7_166": "transport", "ctg7_167": "transport", "ctg7_168": "transport", "ctg7_169": "transport", "ctg7_170": "other", "ctg7_172": "transport", "ctg7_173": "biosynthetic-additional", "ctg7_174": "biosynthetic-additional", "ctg7_175": "biosynthetic-additional", "ctg7_176": "biosynthetic-additional", "ctg7_177": "biosynthetic-additional", "ctg7_183": "other", "ctg7_186": "biosynthetic-additional", "ctg7_187": "transport", "ctg7_188": "transport", "ctg7_189": "transport", "ctg7_190": "transport", "ctg7_198": "transport", "ctg7_201": "biosynthetic-additional", "ctg7_202": "regulatory"}}]}, "antismash.detection.nrps_pks_domains": {"cds_results": {"ctg7_151": {"domain_hmms": [{"hit_id": "PKS_KR", "query_start": 16, "query_end": 134, "evalue": 8.7e-12, "bitscore": 37.1}], "motif_hmms": [{"hit_id": "PKSI-KR_m1", "query_start": 19, "query_end": 41, "evalue": 0.00012, "bitscore": 14.7}], "modules": []}, "ctg7_152": {"domain_hmms": [{"hit_id": "PKS_KR", "query_start": 8, "query_end": 163, "evalue": 5e-13, "bitscore": 41.2}], "motif_hmms": [{"hit_id": "PKSI-KR_m1", "query_start": 8, "query_end": 38, "evalue": 0.00015, "bitscore": 14.4}], "modules": []}, "ctg7_161": {"domain_hmms": [{"hit_id": "ACPS", "query_start": 103, "query_end": 165, "evalue": 6.5e-08, "bitscore": 24.3}], "motif_hmms": [], "modules": []}, "ctg7_165": {"domain_hmms": [{"hit_id": "Condensation_Starter", "query_start": 2, "query_end": 301, "evalue": 1.7e-94, "bitscore": 308.4}, {"hit_id": "AMP-binding", "query_start": 461, "query_end": 862, "evalue": 3.6e-106, "bitscore": 347.0}, {"hit_id": "PCP", "query_start": 975, "query_end": 1043, "evalue": 1.6e-15, "bitscore": 49.0}, {"hit_id": "Thioesterase", "query_start": 1067, "query_end": 1283, "evalue": 1.3e-43, "bitscore": 141.9}], "motif_hmms": [{"hit_id": "C2_starter_024-063", "query_start": 25, "query_end": 64, "evalue": 9.5e-13, "bitscore": 40.7}, {"hit_id": "C3_starter_134-155", "query_start": 135, "query_end": 157, "evalue": 8.2e-09, "bitscore": 28.3}, {"hit_id": "C4_starter_171-183", "query_start": 172, "query_end": 184, "evalue": 0.0012, "bitscore": 12.1}, {"hit_id": "C5_starter_265-294", "query_start": 267, "query_end": 296, "evalue": 2e-08, "bitscore": 26.7}, {"hit_id": "C67_starter_14fromHMM", "query_start": 314, "query_end": 351, "evalue": 1.1e-15, "bitscore": 50.0}, {"hit_id": "C4_starter_171-183", "query_start": 393, "query_end": 401, "evalue": 30.0, "bitscore": -1.0}, {"hit_id": "NRPS-A_a3", "query_start": 597, "query_end": 615, "evalue": 8.9e-10, "bitscore": 30.5}, {"hit_id": "NRPS-A_a6", "query_start": 793, "query_end": 823, "evalue": 1.1e-14, "bitscore": 46.5}, {"hit_id": "NRPS-A_a8", "query_start": 850, "query_end": 871, "evalue": 1.5e-11, "bitscore": 36.2}, {"hit_id": "NRPS-beforete1", "query_start": 1067, "query_end": 1077, "evalue": 0.0022, "bitscore": 11.0}, {"hit_id": "NRPS-te1", "query_start": 1127, "query_end": 1152, "evalue": 1.3e-11, "bitscore": 36.8}], "modules": [{"components": [{"domain": {"hit_id": "Condensation_Starter", "query_start": 2, "query_end": 301, "evalue": 1.7e-94, "bitscore": 308.4}, "locus": "ctg7_165"}, {"domain": {"hit_id": "AMP-binding", "query_start": 461, "query_end": 862, "evalue": 3.6e-106, "bitscore": 347.0}, "locus": "ctg7_165"}, {"domain": {"hit_id": "PCP", "query_start": 975, "query_end": 1043, "evalue": 1.6e-15, "bitscore": 49.0}, "locus": "ctg7_165"}, {"domain": {"hit_id": "Thioesterase", "query_start": 1067, "query_end": 1283, "evalue": 1.3e-43, "bitscore": 141.9}, "locus": "ctg7_165"}], "first_in_cds": true}]}, "ctg7_174": {"domain_hmms": [{"hit_id": "AMP-binding", "query_start": 33, "query_end": 436, "evalue": 1.1e-77, "bitscore": 253.2}], "motif_hmms": [{"hit_id": "NRPS-A_a6", "query_start": 374, "query_end": 404, "evalue": 0.00019, "bitscore": 13.9}], "modules": []}, "ctg7_175": {"domain_hmms": [{"hit_id": "PP-binding", "query_start": 214, "query_end": 273, "evalue": 1.7e-10, "bitscore": 33.2}], "motif_hmms": [], "modules": []}, "ctg7_176": {"domain_hmms": [{"hit_id": "PKS_KR", "query_start": 49, "query_end": 159, "evalue": 7.6e-11, "bitscore": 34.1}], "motif_hmms": [{"hit_id": "PKSI-KR_m1", "query_start": 9, "query_end": 33, "evalue": 0.0007, "bitscore": 12.3}], "modules": []}}, "schema_version": 4, "record_id": "7"}, "antismash.detection.tigrfam": {"hits": [{"location": "[157382:157952](-)", "label": "ctg7_148", "locus_tag": "ctg7_148", "domain": "TIGR03384", "evalue": 7.6e-78, "score": 258.5, "identifier": "TIGR03384", "description": "betaine_BetI: transcriptional repressor BetI", "protein_start": 1, "protein_end": 191, "translation": "PKLGMQPIRQRQLIDATLAAINEVGMHDATVAQIARRAGVSTGIISHYFKDKNGLLEATMRDITGQLRQAVLSRLHALPGAGPQERLRAIVAGNFDDSQISSAAMKAWLAFWASSMHQPMLYRLQQVSSRRLLSNIVYEFQRALPREEAQEAGYGLAALIDGLWLRAALSGKPLDKARAETLAEHFISQY"}, {"location": "[158245:159592](+)", "label": "ctg7_149", "locus_tag": "ctg7_149", "domain": "TIGR00842", "evalue": 1.3e-181, "score": 602.2, "identifier": "TIGR00842", "description": "bcct: transporter, betaine/carnitine/choline transporter (BCCT) family", "protein_start": 54, "protein_end": 503, "translation": "GWYYLLAATLYIVFVVCIACSRFGSVKLGPEHSKPEFSVLSWAAMLFAAGIGIDLMFFSVAEPVTQYMQPPEGAGQTMEAARQAMVWTLFHYGLTGWSMYALMGMALGYFSYRYNLPLTIRSALYPIFGKKINGPIGHSVDIAAVIGTIFGIATTLGIGVVQLNYGLNVLFDIPDSLGAKAALIVLSVIIATISVTSGVDKGIRILSELNVVLALGLILFVLFMGDTEFLLNALVLNVGDYVNRFMGMTLNSFAFDRPVEWMNNWTLFFWAWWVAWSPFVGLFLARISRGRTIRQFVVGTLIIPFTFTLLWLSVFGNSALYEIIHGNAAFAAEAVAHPERGFYNLLAQYPAFTFSASVATITGLLFYVTSADSGALVLGNFTSKLKDINSDAPNWLRIFWSVVIGLLTLGMLMTNGISALQNATVIMGLPFSFVIFFVMAGLYKSLKVE"}, {"location": "[172714:174799](-)", "label": "ctg7_162", "locus_tag": "ctg7_162", "domain": "TIGR01783", "evalue": 3.9e-143, "score": 476.3, "identifier": "TIGR01783", "description": "TonB-siderophor: TonB-dependent siderophore receptor", "protein_start": 54, "protein_end": 749, "translation": "VSTITADEIRKRPPARDVSEIIRTMPGVNLTGNSTSGQRGNNRQIDIRGMGPENTLILIDGKPVTSRNSVRLGWRGERDTRGDTSWVPPELIERIEVIRGPAAARYGNGAAGGVVNIITKKSDGEWHGSWNTYMNAPEHKEEGSTKRTNFSLSGPLGGDFSFRLLGNLDKTQADAWDINDGHQSERTGAYANTMPAGREGVKNKNINGVVRWDFAPMQSLEFESGYSRQGNLYAGDTQNTNTNDLVKENYGKETNRLYRQTYSVTWNGGWDNGVTTSNWAQYERTRNSRKGEGLAGGTEGIFNSNQFSDIDLADVMLHSEVNIPLDLVFNQNLTLGTEWNQQRMKDRASNTQTFMGGDIDGYDSTGRSPYSKAEIFSLFAEDNVELTDTTMLTPALRFDHHTIVGNNWSPSLNLSQGLGDDFTLKMGIARAYKAPSLYQTNPNYILYSKGQGCYASGTGTGCYMMGNDDLKAETSINKEIGLEFKRDGWLAGVTWFRNDYRDKIEAGYAPIAHTSKGNVNTDIYQWENVPKAVVEGLEGTLNVPVSETVNWTNNITYMLQSKNKETGDRLSIIPEYTLNSTLSWQIQQDISVQSTFTWYGKQQPKKYNYKGEPAVGSETDEVSPYSIVGLSATWDVTKNVSLTGGVDNVFDKRHWRAGNAQTTGSLTDVSYMAGAGANTYNESGRTWYLGVNTHF"}, {"location": "[178117:179332](+)", "label": "ctg7_165", "locus_tag": "ctg7_165", "domain": "TIGR01733", "evalue": 9.9e-127, "score": 421.1, "identifier": "TIGR01733", "description": "AA-adenyl-dom: amino acid adenylation domain", "protein_start": 481, "protein_end": 886, "translation": "SYREMRQQVVALAEQLRARGVKPGDSVAVALPRSVFLTLALHGIVEAGAAWLPLDTGYPDDRLRMMLEDARPSLLITSEDQRARFSDIPGLESLCYQQPLAASDAAPLALSRPEHTAYIIFTSGSTGRPKGVMVGQTAIVNRLLWMQDHYPLCADDVVAQKTPCSFDVSVWEFWWPFIAGAQLVMAEPEAHRDPLAMQRFFARYGVTTTHFVPSMLAAFVASLEAENVGACQTLRRVFCSGEALPTALCREWEQLTGAPLHNLYGPTEAAVDVSWYPACGPELAAVSGTSVPIGWPVWNTGLRILDAAMCPVPPGVAGDLYLTGIQLAQGYLGRPDLTASRFIADPYAPGERMYRTGDVARWLDNGAVEYLGRSDDQLKIRGQRIELGEIDRAMSALPDVAQAVA"}, {"location": "[190904:191741](+)", "label": "ctg7_173", "locus_tag": "ctg7_173", "domain": "TIGR00543", "evalue": 1.7e-82, "score": 275.4, "identifier": "TIGR00543", "description": "isochor_syn: isochorismate synthase", "protein_start": 108, "protein_end": 387, "translation": "ASGQQPMDVVQRREIPEQDTFMAMVARAAALTATPEVDKVVLSRLIDITTRERVDSGALLERLIAQNPASYNFHVPLSDGGVLLGASPELLLRKEGAHFSSLPLAGSARRQPDDVLDREAGHRLLASEKDRHEHELVTQAMKAVLAPRSSELSLPDSPQLITTPTLWHLATQIQGTALANENAMSLACLLHPTPALSGFPHQAAKRLINELEPFDRQLFGGIVGWCDDEGNGEWVVTIRCARLQQRTLRLFAGAGIVPASSPLGEWRETGVKLTTMLNV"}, {"location": "[191768:193343](+)", "label": "ctg7_174", "locus_tag": "ctg7_174", "domain": "TIGR02275", "evalue": 1.6e-263, "score": 872.7, "identifier": "TIGR02275", "description": "DHB_AMP_lig: (2,3-dihydroxybenzoyl)adenylate synthase", "protein_start": 1, "protein_end": 526, "translation": "IEFTRWPEEFAARYRQKGYWQDLPLTHLITRHAENDAPAIIDGDKSYSYREFNRLVDNLASSLQRQGLKRGETALVQLGNVAEFYITFFALLRIGVAPVNALFSHQRSELNAYAAQIEPALLIADREHALFADDDFLNAFVAQHASVRVALLLNDGGERSLAAAIARPDDNFVAHPTPADEVAFFQLSGGSTGTPKLIPRTHNDYEYSIRRSNQLCGVSAETRYLNALPAAHNYAMSSPGSLGVFLAGGVVVLAHDPSATLCFPLIEKHQINLTSLVPPAVSLWLQEIHESGSNARLQSLRLLQVGGARLSATLAARIPAEIGCQLQQVFGMAEGLVNYTRLNDSPERIINTQGCPMCPDDEVWVADAQGNPLPRGEVGRLMTRGPYTFRGYYKSPQHNAEAFDADGFYCSGDLISIDEDGYITVQGREKDQINRGGEKIAAEEIENLLLRHPAVIHVALVSMEDSLLGEKSCAYLVVKEPLRAVAVRRFLREQGVAEFKLPDRVECVDALPLTPVGKVDKKQLR"}, {"location": "[194267:194987](+)", "label": "ctg7_176", "locus_tag": "ctg7_176", "domain": "TIGR04316", "evalue": 4.5e-106, "score": 352.0, "identifier": "TIGR04316", "description": "dhbA_paeA: 2,3-dihydro-2,3-dihydroxybenzoate dehydrogenase", "protein_start": 10, "protein_end": 250, "translation": "VWVTGAGKGIGYATALAFVEAGAQVTGFDLAFDGESYPFATETLDVADAQQVAQTCGRLLAGTARLDVLVNAAGILRMGATDALSQEDWQQTFAVNVGGAFNLFQQTMAQFRRQKGGAIVTVASDAAHTPRIGMSAYGASKAALKSLALTVGLELAGSGVRCNLVSPGSTDTDMQRTLWVSDDAEQQRIRGFGEQFKLGIPLGKIARPQEIANTILFLASDHASHITLQDIVVDGGSTLG"}, {"location": "[195047:195395](+)", "label": "ctg7_177", "locus_tag": "ctg7_177", "domain": "TIGR00369", "evalue": 4.2e-44, "score": 147.4, "identifier": "TIGR00369", "description": "unchar_dom_1: uncharacterized domain 1", "protein_start": 18, "protein_end": 134, "translation": "TMVAHLGIVYTRIEEGVLEAEMPVDARTHQPFGLLHGGASAALAETLGSMAGWLMTEEGQCVVGTELNATHHRAVSSGKVRGECRALHLGRQGQSWEIAVFDERGRRCCTCRLGTA"}, {"location": "[205938:206646](-)", "label": "ctg7_193", "locus_tag": "ctg7_193", "domain": "TIGR01767", "evalue": 2.1e-109, "score": 364.2, "identifier": "TIGR01767", "description": "MTRK: S-methyl-5-thioribose kinase", "protein_start": 0, "protein_end": 236, "translation": "VAQFINPEMCEITEDLFFNDPYQVHERNSYPAALEADVAALRDDAQLKLAVAALKHRFFSHAEALLHGDIHSGSIFVAEGSFKAIDAEFGFFGPIGFDIGTAIGNLLLNYCGLPGHLGIRDAAAAREQRLSDIQQFWTTFAERFQALAAERSRDAALAWPGYASAFLKKVWADAVGFCGTELIRRSVGLSHVADIDTIPDDAMRHECLRHAITLGKALIVIAGRIDSVDELIARIR"}, {"location": "[207247:208210](+)", "label": "ctg7_195", "locus_tag": "ctg7_195", "domain": "TIGR00512", "evalue": 4.7e-122, "score": 405.1, "identifier": "TIGR00512", "description": "salvage_mtnA: S-methyl-5-thioribose-1-phosphate isomerase", "protein_start": 7, "protein_end": 328, "translation": "SLRVSENQLFILDQQALPQEKRWLAADNVALLVDHIHALRVRGAPLIGLSASLLLALLAQRGLTREALSEALETLRAARPTAVNLMNNLDRMKLALAEERFPQALEAEALRLIEEDKQLCASIAEAGSALVTPGSRLLTHCNTGGLATAGVGTALGVIALAHQQGKVANVWVDETRPLLQGGRLTAWELGELGVPYRLITDSMAASLMAQGQVDAVWVGADRIAANGDVANKIGTYSLAVLAKYHQIPFYVAAPQTTLDRHCPNGAAIPIEQRAAAEVTGVAGSFGAVQWAPKEAAVYNPAFDVTPAALVSGWVLDSGVVT"}, {"location": "[207340:208213](+)", "label": "ctg7_195", "locus_tag": "ctg7_195", "domain": "TIGR00524", "evalue": 6e-94, "score": 312.5, "identifier": "TIGR00524", "description": "eIF-2B_rel: eIF-2B alpha/beta/delta-related uncharacterized proteins", "protein_start": 38, "protein_end": 329, "translation": "LVDHIHALRVRGAPLIGLSASLLLALLAQRGLTREALSEALETLRAARPTAVNLMNNLDRMKLALAEERFPQALEAEALRLIEEDKQLCASIAEAGSALVTPGSRLLTHCNTGGLATAGVGTALGVIALAHQQGKVANVWVDETRPLLQGGRLTAWELGELGVPYRLITDSMAASLMAQGQVDAVWVGADRIAANGDVANKIGTYSLAVLAKYHQIPFYVAAPQTTLDRHCPNGAAIPIEQRAAAEVTGVAGSFGAVQWAPKEAAVYNPAFDVTPAALVSGWVLDSGVVTP"}], "record id": "7", "schema": 2, "max evalue": 0.01, "min score": 0.0, "database": "TIGRFam.hmm", "tool": "TIGRFam"}, "antismash.modules.active_site_finder": {"schema version": 1, "record id": "7", "pairings": [["nrpspksdomains_ctg7_165_Thioesterase.1", ["active site serine present: True"]]]}, "antismash.modules.cluster_compare": {"record_id": "7", "schema_version": 1, "db_results": {"MIBiG": {"name": "MIBiG", "by_region": {"1": {"RegionToRegion_RiQ": {"name": "RegionToRegion_RiQRiQ", "scores_by_region": {"BGC0002476: 0-10330": 0.84777740968466, "BGC0000343: 1-6208": 0.7548597880410771, "BGC0002413: 0-22337": 0.7013527893374183, "BGC0002474: 103-7254": 0.7005762332550632, "BGC0002493: 1205-6076": 0.692127024946721, "BGC0001185: 0-11721": 0.685779061196251, "BGC0000894: 395-43446": 0.6707270563445296, "BGC0001925: 0-20488": 0.6609102811423129, "BGC0002404: 204-23152": 0.6564854683001877, "BGC0002075: 0-3894": 0.6531425280340485, "BGC0000401: 0-12882": 0.6389717493051742, "BGC0002657: 479-79914": 0.6284902894857638, "BGC0002528: 0-12492": 0.6250514323643401, "BGC0002069: 0-10624": 0.6054276978378204, "BGC0000309: 1-13067": 0.5987866302633316, "BGC0001132: 0-12417": 0.5843527820107535, "BGC0002071: 0-27266": 0.5838977266359462, "BGC0002008: 0-15251": 0.5832340867158969, "BGC0000867: 21-5822": 0.5822711919230827, "BGC0000836: 0-15022": 0.5816459677493101, "BGC0001723: 128-10733": 0.5789716866782285, "BGC0002680: 0-24793": 0.5779735159095742, "BGC0002666: 1012-37970": 0.5778624036780339, "BGC0000231: 189-5010": 0.5765646651984695, "BGC0002414: 0-23232": 0.576334765769908, "BGC0000837: 0-18539": 0.5763214972548532, "BGC0001833: 14964-30015": 0.5763214972548532, "BGC0002415: 0-14598": 0.5677834338204558, "BGC0002443: 2702-30452": 0.5642289933211091, "BGC0000225: 1562-24998": 0.5633787457496302, "BGC0001302: 0-25686": 0.5627334102616117, "BGC0001758: 0-22977": 0.562669498826733, "BGC0002137: 31-32881": 0.5624033058819161, "BGC0001149: 0-12786": 0.5620766019782889, "BGC0000426: 0-11658": 0.5614188475052776, "BGC0002286: 0-16374": 0.5608886428889085, "BGC0000329: 485-21536": 0.5608583093878781, "BGC0002473: 0-10840": 0.5607130404891026, "BGC0001895: 425-18341": 0.560033613545673, "BGC0001128: 35-15686": 0.5598439916064071, "BGC0001844: 234-20663": 0.558920420011364, "BGC0000597: 0-10846": 0.55846345877067, "BGC0001131: 0-29471": 0.5584140523691167, "BGC0001825: 0-14850": 0.5570233769309318, "BGC0001177: 10040-36741": 0.5560719944969573, "BGC0000234: 152-6978": 0.5551222603702342, "BGC0002689: 0-23151": 0.5548000612773232, "BGC0002506: 384-23580": 0.5546445625592183, "BGC0002477: 0-23250": 0.554164935422701, "BGC0000375: 0-9457": 0.5541457684808517}, "reference_regions": {"BGC0002476: 0-10330": {"accession": "BGC0002476", "cdses": {"b0588": {"function": "transport", "components": {"modules": [], "secmet": []}, "location": "[0:816](-)"}, "b0589": {"function": "transport", "components": {"modules": [], "secmet": []}, "location": "[812:1805](-)"}, "b0590": {"function": "transport", "components": {"modules": [], "secmet": []}, "location": "[1801:2806](-)"}, "b0591": {"function": "transport", "components": {"modules": [], "secmet": []}, "location": "[2916:4167](+)"}, "b0592": {"function": "transport", "components": {"modules": [], "secmet": []}, "location": "[4170:5127](-)"}, "b0593": {"function": "biosynthetic-additional", "components": {"modules": [], "secmet": []}, "location": "[5501:6677](+)"}, "b0594": {"function": "biosynthetic-additional", "components": {"modules": [], "secmet": ["AMP-binding"]}, "location": "[6686:8297](+)"}, "b0595": {"function": "biosynthetic-additional", "components": {"modules": [], "secmet": ["PP-binding"]}, "location": "[8310:9168](+)"}, "b0596": {"function": "biosynthetic-additional", "components": {"modules": [], "secmet": []}, "location": "[9167:9914](+)"}, "b0597": {"function": "biosynthetic-additional", "components": {"modules": [], "secmet": []}, "location": "[9916:10330](+)"}}, "cds_mapping": {"1": "b0588", "2": "b0589", "3": "b0590", "4": "b0591", "5": "b0592", "6": "b0593", "7": "b0594", "8": "b0595", "9": "b0596", "10": "b0597"}, "start": 0, "end": 10330, "products": ["NRP"], "organism": "Escherichia coli str. K-12 substr. MG1655", "description": "enterobactin", "protoclusters": []}, "BGC0000343: 1-6208": {"accession": "BGC0000343", "cdses": {"ACY02012.1": {"function": "biosynthetic-additional", "components": {"modules": [], "secmet": []}, "location": "[1:1174](+)"}, "ACY02013.1": {"function": "biosynthetic-additional", "components": {"modules": [], "secmet": ["AMP-binding"]}, "location": "[1170:2796](+)"}, "ACY02014.1": {"function": "biosynthetic-additional", "components": {"modules": [], "secmet": ["PP-binding"]}, "location": "[2809:3682](+)"}, "ACY02015.1": {"function": "biosynthetic", "components": {"modules": [{"complete": false, "domains": ["Condensation", "AMP-binding"], "type": "nrps"}], "secmet": ["Condensation", "AMP-binding"]}, "location": "[3678:>6208](+)"}}, "cds_mapping": {"1": "ACY02012.1", "2": "ACY02013.1", "3": "ACY02014.1", "4": "ACY02015.1"}, "start": 1, "end": 6208, "products": ["NRP"], "organism": "Pseudomonas sp. J465", "description": "enterobactin", "protoclusters": []}, "BGC0002413: 0-22337": {"accession": "BGC0002413", "cdses": {"DJ58_4248": {"function": "biosynthetic-additional", "components": {"modules": [], "secmet": []}, "location": "[21581:22337](+)"}, "DJ58_4249": {"function": "biosynthetic-additional", "components": {"modules": [], "secmet": ["PP-binding"]}, "location": "[20613:21522](+)"}, "DJ58_4250": {"function": "biosynthetic-additional", "components": {"modules": [], "secmet": ["AMP-binding"]}, "location": "[18968:20603](+)"}, "DJ58_4251": {"function": "biosynthetic-additional", "components": {"modules": [], "secmet": []}, "location": "[17799:18972](+)"}, "DJ58_4252": {"function": "transport", "components": {"modules": [], "secmet": []}, "location": "[16434:17478](-)"}, "DJ58_4253": {"function": "transport", "components": {"modules": [], "secmet": []}, "location": "[15024:16293](+)"}, "DJ58_4254": {"function": "transport", "components": {"modules": [], "secmet": []}, "location": "[13780:14827](-)"}, "DJ58_4255": {"function": "transport", "components": {"modules": [], "secmet": []}, "location": "[12740:13784](-)"}, "DJ58_4256": {"function": "transport", "components": {"modules": [], "secmet": []}, "location": "[11931:12705](-)"}, "DJ58_4257": {"function": "biosynthetic", "components": {"modules": [{"complete": true, "domains": ["Condensation", "AMP-binding", "PCP"], "type": "nrps"}, {"complete": true, "domains": ["Condensation", "AMP-binding", "PCP", "Thioesterase"], "type": "nrps"}], "secmet": ["Condensation", "AMP-binding", "PP-binding"]}, "location": "[4236:11442](+)"}, "DJ58_4258": {"function": "biosynthetic-additional", "components": {"modules": [], "secmet": []}, "location": "[3900:4131](+)"}, "DJ58_4259": {"function": "biosynthetic-additional", "components": {"modules": [], "secmet": []}, "location": "[2567:3911](+)"}, "DJ58_4260": {"function": "transport", "components": {"modules": [], "secmet": []}, "location": "[0:2217](-)"}}, "cds_mapping": {"1": "DJ58_4260", "2": "DJ58_4259", "3": "DJ58_4258", "4": "DJ58_4257", "5": "DJ58_4256", "6": "DJ58_4255", "7": "DJ58_4254", "8": "DJ58_4253", "9": "DJ58_4252", "10": "DJ58_4251", "11": "DJ58_4250", "12": "DJ58_4249", "13": "DJ58_4248"}, "start": 0, "end": 22337, "products": ["NRP"], "organism": "Yersinia frederiksenii ATCC 33641", "description": "frederiksenibactin", "protoclusters": []}, "BGC0002474: 103-7254": {"accession": "BGC0002474", "cdses": {"agbA": {"function": "biosynthetic-additional", "components": {"modules": [], "secmet": ["adh_short"]}, "location": "[5742:6498](+)"}, "agbB": {"function": "biosynthetic-additional", "components": {"modules": [], "secmet": ["PP-binding"]}, "location": "[4859:5729](+)"}, "agbC": {"function": "biosynthetic-additional", "components": {"modules": [], "secmet": []}, "location": "[1948:2977](+)"}, "agbD": {"function": "biosynthetic-additional", "components": {"modules": [], "secmet": []}, "location": "[6528:7254](+)"}, "agbE": {"function": "biosynthetic-additional", "components": {"modules": [], "secmet": ["AMP-binding"]}, "location": "[3141:4767](+)"}, "agbF": {"function": "biosynthetic-additional", "components": {"modules": [], "secmet": ["Condensation"]}, "location": "[103:1750](-)"}}, "cds_mapping": {"1": "agbF", "2": "agbC", "3": "agbE", "4": "agbB", "5": "agbA", "6": "agbD"}, "start": 103, "end": 7254, "products": ["NRP"], "organism": "Agrobacterium tumefaciens", "description": "agrobactin", "protoclusters": []}, "BGC0002493: 1205-6076": {"accession": "BGC0002493", "cdses": {"Pden_2383": {"function": "biosynthetic-additional", "components": {"modules": [], "secmet": []}, "location": "[1205:1862](+)"}, "Pden_2384": {"function": "biosynthetic-additional", "components": {"modules": [], "secmet": ["adh_short"]}, "location": "[1852:2623](+)"}, "Pden_2386": {"function": "biosynthetic-additional", "components": {"modules": [], "secmet": ["AMP-binding"]}, "location": "[2916:4539](-)"}, "Pden_2387": {"function": "biosynthetic-additional", "components": {"modules": [], "secmet": ["Condensation"]}, "location": "[4726:6076](+)"}}, "cds_mapping": {"1": "Pden_2383", "2": "Pden_2384", "3": "Pden_2386", "4": "Pden_2387"}, "start": 1205, "end": 6076, "products": ["NRP"], "organism": "Paracoccus denitrificans PD1222", "description": "parabactin", "protoclusters": []}, "BGC0001185: 0-11721": {"accession": "BGC0001185", "cdses": {"RBAM_029010": {"function": "biosynthetic", "components": {"modules": [{"complete": true, "domains": ["Condensation", "AMP-binding", "PCP", "Thioesterase"], "type": "nrps"}, {"complete": true, "domains": ["Condensation", "AMP-binding", "PCP"], "type": "nrps"}], "secmet": ["Condensation", "AMP-binding", "PP-binding"]}, "location": "[0:7128](-)"}, "RBAM_029020": {"function": "biosynthetic-additional", "components": {"modules": [], "secmet": ["PP-binding"]}, "location": "[7142:8069](-)"}, "RBAM_029030": {"function": "biosynthetic-additional", "components": {"modules": [], "secmet": ["AMP-binding"]}, "location": "[8086:9712](-)"}, "RBAM_029040": {"function": "biosynthetic-additional", "components": {"modules": [], "secmet": []}, "location": "[9730:10927](-)"}, "RBAM_029050": {"function": "biosynthetic-additional", "components": {"modules": [], "secmet": ["adh_short"]}, "location": "[10950:11721](-)"}}, "cds_mapping": {"1": "RBAM_029010", "2": "RBAM_029020", "3": "RBAM_029030", "4": "RBAM_029040", "5": "RBAM_029050"}, "start": 0, "end": 11721, "products": ["NRP"], "organism": "Bacillus velezensis FZB42", "description": "bacillibactin", "protoclusters": []}, "BGC0000894: 395-43446": {"accession": "BGC0000894", "cdses": {"ctnD": {"function": "other", "components": {"modules": [], "secmet": []}, "location": "join{[2075:2312](-), [395:2027](-)}"}, "ctnE": {"function": "biosynthetic-additional", "components": {"modules": [], "secmet": ["adh_short"]}, "location": "join{[3442:3464](-), [2521:3327](-)}"}, "ctnF": {"function": "other", "components": {"modules": [], "secmet": []}, "location": "join{[25191:25227](+), [25293:25638](+), [25694:25854](+), [25916:26185](+), [26579:26642](+)}"}, "ctnG": {"function": "other", "components": {"modules": [], "secmet": []}, "location": "join{[37764:37824](-), [37128:37631](-), [35027:35823](-), [33337:33736](-)}"}, "ctnH": {"function": "biosynthetic-additional", "components": {"modules": [], "secmet": []}, "location": "join{[38569:38949](+), [39034:39198](+), [39264:39464](+), [39558:39709](+), [39785:39889](+)}"}, "ctnI": {"function": "biosynthetic-additional", "components": {"modules": [], "secmet": ["AMP-binding"]}, "location": "join{[40183:40418](+), [40507:40792](+), [40866:41651](+), [41824:42447](+), [42504:42919](+), [43389:43446](+)}"}, "ctnR1": {"function": "other", "components": {"modules": [], "secmet": []}, "location": "join{[29900:30579](+), [30640:30976](+), [31019:32143](+)}"}}, "cds_mapping": {"1": "ctnD", "2": "ctnE", "3": "ctnF", "4": "ctnR1", "5": "ctnG", "6": "ctnH", "7": "ctnI"}, "start": 395, "end": 43446, "products": ["Other"], "organism": "Monascus aurantiacus", "description": "citrinin", "protoclusters": []}, "BGC0001925: 0-20488": {"accession": "BGC0001925", "cdses": {"sbzA": {"function": "other", "components": {"modules": [], "secmet": []}, "location": "[0:3102](+)"}, "sbzB": {"function": "biosynthetic-additional", "components": {"modules": [], "secmet": ["AMP-binding"]}, "location": "[3121:4720](+)"}, "sbzC": {"function": "other", "components": {"modules": [], "secmet": []}, "location": "[4716:5757](+)"}, "sbzD": {"function": "biosynthetic-additional", "components": {"modules": [], "secmet": []}, "location": "[5856:6861](-)"}, "sbzE": {"function": "biosynthetic-additional", "components": {"modules": [], "secmet": []}, "location": "[6904:7687](-)"}, "sbzF": {"function": "biosynthetic-additional", "components": {"modules": [], "secmet": []}, "location": "[7742:8705](-)"}, "sbzG": {"function": "biosynthetic-additional", "components": {"modules": [], "secmet": ["PP-binding"]}, "location": "[8749:9007](-)"}, "sbzH": {"function": "other", "components": {"modules": [], "secmet": []}, "location": "[9056:10061](-)"}, "sbzI": {"function": "other", "components": {"modules": [], "secmet": []}, "location": "[10060:10627](-)"}, "sbzJ": {"function": "biosynthetic-additional", "components": {"modules": [], "secmet": []}, "location": "[10629:12024](-)"}, "sbzK": {"function": "biosynthetic-additional", "components": {"modules": [], "secmet": ["PP-binding"]}, "location": "[12038:12320](-)"}, "sbzL": {"function": "biosynthetic-additional", "components": {"modules": [], "secmet": ["AMP-binding"]}, "location": "[12316:13996](-)"}, "sbzM": {"function": "other", "components": {"modules": [], "secmet": []}, "location": "[13999:14686](-)"}, "sbzN": {"function": "other", "components": {"modules": [], "secmet": []}, "location": "[14703:15861](-)"}, "sbzO": {"function": "other", "components": {"modules": [], "secmet": []}, "location": "[15857:16664](-)"}, "sbzP": {"function": "biosynthetic-additional", "components": {"modules": [], "secmet": []}, "location": "[16667:18239](-)"}, "sbzQ": {"function": "other", "components": {"modules": [], "secmet": []}, "location": "[18323:19238](-)"}, "sbzR": {"function": "transport", "components": {"modules": [], "secmet": []}, "location": "[19258:20488](-)"}}, "cds_mapping": {"1": "sbzA", "2": "sbzB", "3": "sbzC", "4": "sbzD", "5": "sbzE", "6": "sbzF", "7": "sbzG", "8": "sbzH", "9": "sbzI", "10": "sbzJ", "11": "sbzK", "12": "sbzL", "13": "sbzM", "14": "sbzN", "15": "sbzO", "16": "sbzP", "17": "sbzQ", "18": "sbzR"}, "start": 0, "end": 20488, "products": ["Alkaloid"], "organism": "Streptomyces sp.", "description": "altemicidin, SB-203207, SB-203208", "protoclusters": []}, "BGC0002404: 204-23152": {"accession": "BGC0002404", "cdses": {"LOC101248657": {"function": "other", "components": {"modules": [], "secmet": []}, "location": "join{[6523:7426](-), [204:438](-)}"}, "LOC101248657_rename1": {"function": "other", "components": {"modules": [], "secmet": []}, "location": "[6286:7426](-)"}, "LOC101268370": {"function": "biosynthetic-additional", "components": {"modules": [], "secmet": ["adh_short"]}, "location": "join{[22854:23152](-), [22535:22771](-), [22174:22453](-)}"}, "LOC101268663": {"function": "other", "components": {"modules": [], "secmet": []}, "location": "join{[16484:16544](+), [16712:16924](+), [17009:17242](+), [17312:17532](+), [17614:17996](+), [18069:18177](+), [18316:18520](+), [18614:18716](+), [18802:18976](+), [19060:19228](+)}"}}, "cds_mapping": {"1": "LOC101248657", "2": "LOC101248657_rename1", "3": "LOC101268663", "4": "LOC101268370"}, "start": 204, "end": 23152, "products": ["Other"], "organism": "Solanum lycopersicum", "description": "falcarindiol", "protoclusters": []}, "BGC0002075: 0-3894": {"accession": "BGC0002075", "cdses": {"A8O26_RS14270": {"function": "biosynthetic", "components": {"modules": [{"complete": true, "domains": ["Condensation", "AMP-binding", "PCP", "Thioesterase"], "type": "nrps"}], "secmet": ["Condensation", "AMP-binding", "PP-binding"]}, "location": "[0:3894](+)"}}, "cds_mapping": {"1": "A8O26_RS14270"}, "start": 0, "end": 3894, "products": ["NRP", "Alkaloid"], "organism": "Pseudomonas fluorescens", "description": "pyreudione A, pyreudione B, pyreudione C, pyreudione D, pyreudione E", "protoclusters": []}, "BGC0000401: 0-12882": {"accession": "BGC0000401", "cdses": {"paeA": {"function": "biosynthetic-additional", "components": {"modules": [], "secmet": ["adh_short"]}, "location": "[981:1767](+)"}, "paeB": {"function": "biosynthetic-additional", "components": {"modules": [], "secmet": ["PP-binding"]}, "location": "[4708:5671](+)"}, "paeC": {"function": "biosynthetic-additional", "components": {"modules": [], "secmet": []}, "location": "[1787:3056](+)"}, "paeE": {"function": "biosynthetic-additional", "components": {"modules": [], "secmet": ["AMP-binding"]}, "location": "[3052:4687](+)"}, "paeF": {"function": "biosynthetic", "components": {"modules": [{"complete": true, "domains": ["Condensation", "AMP-binding", "PCP"], "type": "nrps"}, {"complete": true, "domains": ["Condensation", "AMP-binding", "PCP", "Thioesterase"], "type": "nrps"}], "secmet": ["Condensation", "AMP-binding", "PP-binding"]}, "location": "[5772:12882](+)"}, "paeG": {"function": "biosynthetic-additional", "components": {"modules": [], "secmet": ["Peptidase_S9"]}, "location": "[0:915](+)"}}, "cds_mapping": {"1": "paeG", "2": "paeA", "3": "paeC", "4": "paeE", "5": "paeB", "6": "paeF"}, "start": 0, "end": 12882, "products": ["NRP"], "organism": "Paenibacillus elgii B69", "description": "paenibactin", "protoclusters": []}, "BGC0002657: 479-79914": {"accession": "BGC0002657", "cdses": {"CP982_37530": {"function": "biosynthetic-additional", "components": {"modules": [], "secmet": []}, "location": "[479:1163](-)"}, "CP982_37535": {"function": "regulatory", "components": {"modules": [], "secmet": []}, "location": "[1207:1699](-)"}, "CP982_37540": {"function": "other", "components": {"modules": [], "secmet": []}, "location": "[1878:3834](+)"}, "CP982_37545": {"function": "other", "components": {"modules": [], "secmet": []}, "location": "[4046:5555](+)"}, "CP982_37550": {"function": "other", "components": {"modules": [], "secmet": []}, "location": "[5585:6890](-)"}, "CP982_37555": {"function": "other", "components": {"modules": [], "secmet": []}, "location": "[6955:7609](-)"}, "CP982_37560": {"function": "other", "components": {"modules": [], "secmet": []}, "location": "[7906:8947](+)"}, "CP982_37565": {"function": "other", "components": {"modules": [], "secmet": []}, "location": "[9037:9967](-)"}, "CP982_37570": {"function": "other", "components": {"modules": [], "secmet": []}, "location": "[10204:11209](-)"}, "CP982_37575": {"function": "other", "components": {"modules": [], "secmet": []}, "location": "[11205:11883](-)"}, "CP982_37580": {"function": "other", "components": {"modules": [], "secmet": []}, "location": "[11975:12467](-)"}, "CP982_37585": {"function": "other", "components": {"modules": [], "secmet": []}, "location": "[12509:13595](-)"}, "CP982_37590": {"function": "other", "components": {"modules": [], "secmet": []}, "location": "[13768:14722](-)"}, "CP982_37595": {"function": "transport", "components": {"modules": [], "secmet": []}, "location": "[14718:16803](-)"}, "CP982_37600": {"function": "transport", "components": {"modules": [], "secmet": []}, "location": "[16815:17733](-)"}, "CP982_37605": {"function": "transport", "components": {"modules": [], "secmet": []}, "location": "[17729:18680](-)"}, "CP982_37610": {"function": "transport", "components": {"modules": [], "secmet": []}, "location": "[18676:20530](-)"}, "CP982_37615": {"function": "other", "components": {"modules": [], "secmet": []}, "location": "[20756:21968](+)"}, "CP982_37620": {"function": "other", "components": {"modules": [], "secmet": []}, "location": "[21970:23563](+)"}, "CP982_37625": {"function": "biosynthetic-additional", "components": {"modules": [], "secmet": []}, "location": "[23619:24435](+)"}, "CP982_37630": {"function": "other", "components": {"modules": [], "secmet": []}, "location": "[24550:25555](+)"}, "CP982_37635": {"function": "other", "components": {"modules": [], "secmet": []}, "location": "[25710:27213](+)"}, "CP982_37640": {"function": "other", "components": {"modules": [], "secmet": []}, "location": "[27257:28334](+)"}, "CP982_37645": {"function": "other", "components": {"modules": [], "secmet": []}, "location": "[28311:29685](+)"}, "CP982_37650": {"function": "other", "components": {"modules": [], "secmet": []}, "location": "[29944:30739](-)"}, "CP982_37655": {"function": "regulatory", "components": {"modules": [], "secmet": []}, "location": "[30875:33731](-)"}, "CP982_37660": {"function": "other", "components": {"modules": [], "secmet": []}, "location": "[33892:34090](-)"}, "CP982_37665": {"function": "biosynthetic-additional", "components": {"modules": [], "secmet": ["APH"]}, "location": "[34311:35169](-)"}, "CP982_37670": {"function": "other", "components": {"modules": [], "secmet": []}, "location": "[35348:38570](+)"}, "CP982_37675": {"function": "other", "components": {"modules": [], "secmet": []}, "location": "[38721:39417](+)"}, "CP982_37680": {"function": "biosynthetic-additional", "components": {"modules": [], "secmet": []}, "location": "[39484:40570](-)"}, "CP982_37685": {"function": "other", "components": {"modules": [], "secmet": []}, "location": "[40784:41141](+)"}, "CP982_37690": {"function": "other", "components": {"modules": [], "secmet": []}, "location": "[41204:42650](-)"}, "CP982_37695": {"function": "other", "components": {"modules": [], "secmet": []}, "location": "[43061:43502](+)"}, "CP982_37700": {"function": "other", "components": {"modules": [], "secmet": []}, "location": "[43572:44325](-)"}, "CP982_37705": {"function": "other", "components": {"modules": [], "secmet": []}, "location": "[44443:45952](+)"}, "CP982_37710": {"function": "regulatory", "components": {"modules": [], "secmet": []}, "location": "[46003:46621](-)"}, "CP982_37715": {"function": "other", "components": {"modules": [], "secmet": []}, "location": "[46900:47146](+)"}, "CP982_37720": {"function": "biosynthetic-additional", "components": {"modules": [], "secmet": []}, "location": "[47162:47882](-)"}, "CP982_37725": {"function": "other", "components": {"modules": [], "secmet": []}, "location": "[47949:48657](-)"}, "CP982_37730": {"function": "other", "components": {"modules": [], "secmet": []}, "location": "[48690:49623](-)"}, "CP982_37735": {"function": "other", "components": {"modules": [], "secmet": []}, "location": "[49738:50284](-)"}, "CP982_37740": {"function": "other", "components": {"modules": [], "secmet": []}, "location": "[50467:52135](+)"}, "CP982_37745": {"function": "regulatory", "components": {"modules": [], "secmet": []}, "location": "[52170:52701](+)"}, "CP982_37750": {"function": "other", "components": {"modules": [], "secmet": []}, "location": "[52707:53094](-)"}, "CP982_37755": {"function": "other", "components": {"modules": [], "secmet": []}, "location": "[53199:53754](+)"}, "CP982_37760": {"function": "other", "components": {"modules": [], "secmet": []}, "location": "[53775:54459](-)"}, "CP982_37765": {"function": "biosynthetic-additional", "components": {"modules": [], "secmet": []}, "location": "[54737:55484](-)"}, "CP982_37770": {"function": "other", "components": {"modules": [], "secmet": []}, "location": "[56116:57520](+)"}, "CP982_37775": {"function": "biosynthetic-additional", "components": {"modules": [], "secmet": []}, "location": "[57516:58287](+)"}, "CP982_37780": {"function": "other", "components": {"modules": [], "secmet": []}, "location": "[58283:59354](+)"}, "CP982_37785": {"function": "other", "components": {"modules": [], "secmet": []}, "location": "[59471:60077](+)"}, "CP982_37790": {"function": "other", "components": {"modules": [], "secmet": []}, "location": "[60262:62506](+)"}, "CP982_37795": {"function": "other", "components": {"modules": [], "secmet": []}, "location": "[62595:63285](+)"}, "CP982_37800": {"function": "biosynthetic-additional", "components": {"modules": [], "secmet": []}, "location": "[63320:64049](-)"}, "CP982_37805": {"function": "other", "components": {"modules": [], "secmet": []}, "location": "[64242:64644](+)"}, "CP982_37810": {"function": "biosynthetic-additional", "components": {"modules": [], "secmet": []}, "location": "[64887:65394](+)"}, "CP982_37815": {"function": "other", "components": {"modules": [], "secmet": []}, "location": "[65625:66414](+)"}, "CP982_37820": {"function": "other", "components": {"modules": [], "secmet": []}, "location": "[66473:67436](+)"}, "CP982_37825": {"function": "other", "components": {"modules": [], "secmet": []}, "location": "[67496:68402](-)"}, "CP982_37830": {"function": "other", "components": {"modules": [], "secmet": []}, "location": "[68687:69995](+)"}, "CP982_37835": {"function": "regulatory", "components": {"modules": [], "secmet": []}, "location": "[70065:71148](-)"}, "CP982_37840": {"function": "other", "components": {"modules": [], "secmet": []}, "location": "[71482:72454](+)"}, "CP982_37845": {"function": "other", "components": {"modules": [], "secmet": []}, "location": "[72540:74562](-)"}, "CP982_37850": {"function": "biosynthetic-additional", "components": {"modules": [], "secmet": []}, "location": "[74874:76143](+)"}, "CP982_37855": {"function": "transport", "components": {"modules": [], "secmet": []}, "location": "[76181:77096](+)"}, "CP982_37860": {"function": "transport", "components": {"modules": [], "secmet": []}, "location": "[77092:78022](+)"}, "CP982_37865": {"function": "other", "components": {"modules": [], "secmet": []}, "location": "[78125:78911](+)"}, "CP982_37870": {"function": "other", "components": {"modules": [], "secmet": []}, "location": "[79006:79723](+)"}, "CP982_37875": {"function": "other", "components": {"modules": [], "secmet": []}, "location": "[79731:79914](-)"}}, "cds_mapping": {"1": "CP982_37530", "2": "CP982_37535", "3": "CP982_37540", "4": "CP982_37545", "5": "CP982_37550", "6": "CP982_37555", "7": "CP982_37560", "8": "CP982_37565", "9": "CP982_37570", "10": "CP982_37575", "11": "CP982_37580", "12": "CP982_37585", "13": "CP982_37590", "14": "CP982_37595", "15": "CP982_37600", "16": "CP982_37605", "17": "CP982_37610", "18": "CP982_37615", "19": "CP982_37620", "20": "CP982_37625", "21": "CP982_37630", "22": "CP982_37635", "23": "CP982_37640", "24": "CP982_37645", "25": "CP982_37650", "26": "CP982_37655", "27": "CP982_37660", "28": "CP982_37665", "29": "CP982_37670", "30": "CP982_37675", "31": "CP982_37680", "32": "CP982_37685", "33": "CP982_37690", "34": "CP982_37695", "35": "CP982_37700", "36": "CP982_37705", "37": "CP982_37710", "38": "CP982_37715", "39": "CP982_37720", "40": "CP982_37725", "41": "CP982_37730", "42": "CP982_37735", "43": "CP982_37740", "44": "CP982_37745", "45": "CP982_37750", "46": "CP982_37755", "47": "CP982_37760", "48": "CP982_37765", "49": "CP982_37770", "50": "CP982_37775", "51": "CP982_37780", "52": "CP982_37785", "53": "CP982_37790", "54": "CP982_37795", "55": "CP982_37800", "56": "CP982_37805", "57": "CP982_37810", "58": "CP982_37815", "59": "CP982_37820", "60": "CP982_37825", "61": "CP982_37830", "62": "CP982_37835", "63": "CP982_37840", "64": "CP982_37845", "65": "CP982_37850", "66": "CP982_37855", "67": "CP982_37860", "68": "CP982_37865", "69": "CP982_37870", "70": "CP982_37875"}, "start": 479, "end": 79914, "products": ["Polyketide", "NRP"], "organism": "Streptomyces spectabilis", "description": "deoxyhangtaimycin", "protoclusters": []}, "BGC0002528: 0-12492": {"accession": "BGC0002528", "cdses": {"AvCA_21160": {"function": "biosynthetic-additional", "components": {"modules": [], "secmet": ["Condensation"]}, "location": "[0:1299](-)"}, "AvCA_21170": {"function": "other", "components": {"modules": [], "secmet": []}, "location": "[1352:2450](-)"}, "AvCA_21180": {"function": "biosynthetic-additional", "components": {"modules": [], "secmet": ["adh_short"]}, "location": "[2472:3270](-)"}, "AvCA_21190": {"function": "biosynthetic", "components": {"modules": [{"complete": true, "domains": ["Condensation", "AMP-binding", "PCP", "Thioesterase"], "type": "nrps"}], "secmet": ["Condensation", "AMP-binding", "PP-binding"]}, "location": "[3279:7272](-)"}, "AvCA_21200": {"function": "biosynthetic-additional", "components": {"modules": [], "secmet": ["PP-binding"]}, "location": "[7273:8110](-)"}, "AvCA_21210": {"function": "biosynthetic-additional", "components": {"modules": [], "secmet": ["AMP-binding"]}, "location": "[8202:9849](-)"}, "AvCA_21220": {"function": "biosynthetic-additional", "components": {"modules": [], "secmet": []}, "location": "[9845:11057](-)"}, "AvCA_21230": {"function": "transport", "components": {"modules": [], "secmet": []}, "location": "[11268:12492](+)"}}, "cds_mapping": {"1": "AvCA_21160", "2": "AvCA_21170", "3": "AvCA_21180", "4": "AvCA_21190", "5": "AvCA_21200", "6": "AvCA_21210", "7": "AvCA_21220", "8": "AvCA_21230"}, "start": 0, "end": 12492, "products": ["NRP"], "organism": "Azotobacter vinelandii CA", "description": "aminochelin, azotochelin, protochelin", "protoclusters": []}, "BGC0002069: 0-10624": {"accession": "BGC0002069", "cdses": {"FGA82_11240": {"function": "other", "components": {"modules": [], "secmet": []}, "location": "[0:3651](+)"}, "FGA82_11245": {"function": "other", "components": {"modules": [], "secmet": []}, "location": "[3714:4779](+)"}, "FGA82_11250": {"function": "biosynthetic-additional", "components": {"modules": [], "secmet": []}, "location": "[4775:5957](+)"}, "FGA82_11255": {"function": "biosynthetic-additional", "components": {"modules": [], "secmet": ["adh_short"]}, "location": "[5953:6727](+)"}, "FGA82_11260": {"function": "biosynthetic-additional", "components": {"modules": [], "secmet": []}, "location": "[6726:7545](+)"}, "FGA82_11265": {"function": "other", "components": {"modules": [], "secmet": []}, "location": "[7586:7901](+)"}, "FGA82_11270": {"function": "biosynthetic-additional", "components": {"modules": [], "secmet": ["AMP-binding"]}, "location": "[7919:9275](+)"}, "FGA82_11275": {"function": "other", "components": {"modules": [], "secmet": []}, "location": "[9311:9554](+)"}, "FGA82_11280": {"function": "biosynthetic-additional", "components": {"modules": [], "secmet": ["fabH"]}, "location": "[9550:10624](+)"}}, "cds_mapping": {"1": "FGA82_11240", "2": "FGA82_11245", "3": "FGA82_11250", "4": "FGA82_11255", "5": "FGA82_11260", "6": "FGA82_11265", "7": "FGA82_11270", "8": "FGA82_11275", "9": "FGA82_11280"}, "start": 0, "end": 10624, "products": ["Other (Aminocoumarin)"], "organism": "Pseudomonas fluorescens", "description": "styrolide A, styrolide B", "protoclusters": []}, "BGC0000309: 1-13067": {"accession": "BGC0000309", "cdses": {"BSU_31959": {"function": "biosynthetic-additional", "components": {"modules": [], "secmet": []}, "location": "[1:211](-)"}, "BSU_31960": {"function": "biosynthetic", "components": {"modules": [{"complete": true, "domains": ["Condensation", "AMP-binding", "PCP", "Thioesterase"], "type": "nrps"}, {"complete": true, "domains": ["Condensation", "AMP-binding", "PCP"], "type": "nrps"}], "secmet": ["Condensation", "AMP-binding", "PP-binding", "Abhydrolase_6"]}, "location": "[226:7363](-)"}, "BSU_31970": {"function": "biosynthetic-additional", "components": {"modules": [], "secmet": ["PP-binding"]}, "location": "[7382:8321](-)"}, "BSU_31980": {"function": "biosynthetic-additional", "components": {"modules": [], "secmet": ["AMP-binding"]}, "location": "[8348:9968](-)"}, "BSU_31990": {"function": "biosynthetic-additional", "components": {"modules": [], "secmet": []}, "location": "[9996:11193](-)"}, "BSU_32000": {"function": "biosynthetic-additional", "components": {"modules": [], "secmet": ["adh_short", "adh_short_C2"]}, "location": "[11218:12004](-)"}, "BSU_32010": {"function": "biosynthetic-additional", "components": {"modules": [], "secmet": ["Peptidase_S9"]}, "location": "[12197:13067](-)"}}, "cds_mapping": {"1": "BSU_31959", "2": "BSU_31960", "3": "BSU_31970", "4": "BSU_31980", "5": "BSU_31990", "6": "BSU_32000", "7": "BSU_32010"}, "start": 1, "end": 13067, "products": ["NRP"], "organism": "Bacillus subtilis subsp. subtilis str. 168", "description": "bacillibactin", "protoclusters": []}, "BGC0001132: 0-12417": {"accession": "BGC0001132", "cdses": {"XNC1_2022": {"function": "biosynthetic", "components": {"modules": [{"complete": true, "domains": ["AMP-binding", "PCP"], "type": "nrps"}, {"complete": true, "domains": ["Condensation", "AMP-binding", "PCP"], "type": "nrps"}, {"complete": true, "domains": ["Condensation", "AMP-binding", "PCP"], "type": "nrps"}, {"complete": true, "domains": ["Condensation", "AMP-binding", "PCP", "Thioesterase"], "type": "nrps"}], "secmet": ["Condensation", "AMP-binding", "PP-binding"]}, "location": "[0:12417](+)"}}, "cds_mapping": {"1": "XNC1_2022"}, "start": 0, "end": 12417, "products": ["NRP"], "organism": "Xenorhabdus nematophila ATCC 19061", "description": "xenotetrapeptide", "protoclusters": []}, "BGC0002071: 0-27266": {"accession": "BGC0002071", "cdses": {"CWE01_RS05095": {"function": "biosynthetic", "components": {"modules": [{"complete": true, "domains": ["Condensation", "AMP-binding", "PCP"], "type": "nrps"}, {"complete": true, "domains": ["Condensation", "AMP-binding", "PCP"], "type": "nrps"}, {"complete": true, "domains": ["Condensation", "AMP-binding", "PCP"], "type": "nrps"}], "secmet": ["Condensation", "AMP-binding", "PP-binding"]}, "location": "[0:9495](+)"}, "CWE01_RS05100": {"function": "biosynthetic", "components": {"modules": [{"complete": true, "domains": ["Condensation", "AMP-binding", "PCP"], "type": "nrps"}, {"complete": true, "domains": ["Condensation", "AMP-binding", "PCP"], "type": "nrps"}, {"complete": true, "domains": ["Condensation", "AMP-binding", "PCP"], "type": "nrps"}, {"complete": true, "domains": ["Condensation", "AMP-binding", "PCP"], "type": "nrps"}, {"complete": true, "domains": ["Condensation", "AMP-binding", "PCP", "Thioesterase"], "type": "nrps"}], "secmet": ["Condensation", "AMP-binding", "PP-binding", "PF00561"]}, "location": "[9491:27266](+)"}}, "cds_mapping": {"1": "CWE01_RS05095", "2": "CWE01_RS05100"}, "start": 0, "end": 27266, "products": ["NRP"], "organism": "Pseudomonas sp. QS1027", "description": "virginiafactin A, virginiafactin B, virginiafactin C, virginiafactin D", "protoclusters": []}, "BGC0002008: 0-15251": {"accession": "BGC0002008", "cdses": {"XDD1_RS15980": {"function": "other", "components": {"modules": [], "secmet": []}, "location": "[0:390](+)"}, "XDD1_RS15985": {"function": "biosynthetic-additional", "components": {"modules": [], "secmet": []}, "location": "[502:1576](+)"}, "XDD1_RS15990": {"function": "other", "components": {"modules": [], "secmet": []}, "location": "[1589:2309](+)"}, "XDD1_RS15995": {"function": "biosynthetic-additional", "components": {"modules": [], "secmet": []}, "location": "[2310:3102](+)"}, "XDD1_RS16000": {"function": "biosynthetic-additional", "components": {"modules": [], "secmet": ["PP-binding"]}, "location": "[3120:3378](+)"}, "XDD1_RS16005": {"function": "biosynthetic-additional", "components": {"modules": [], "secmet": ["PP-binding"]}, "location": "[3389:3641](+)"}, "XDD1_RS16010": {"function": "other", "components": {"modules": [], "secmet": []}, "location": "[3690:4254](+)"}, "XDD1_RS16015": {"function": "biosynthetic-additional", "components": {"modules": [], "secmet": ["AMP-binding"]}, "location": "[4250:5636](+)"}, "XDD1_RS16020": {"function": "other", "components": {"modules": [], "secmet": []}, "location": "[5622:5982](+)"}, "XDD1_RS16025": {"function": "biosynthetic-additional", "components": {"modules": [], "secmet": ["Glycos_transf_2"]}, "location": "[5972:7688](+)"}, "XDD1_RS16030": {"function": "other", "components": {"modules": [], "secmet": []}, "location": "[7692:8115](+)"}, "XDD1_RS16035": {"function": "other", "components": {"modules": [], "secmet": []}, "location": "[8132:8735](+)"}, "XDD1_RS16040": {"function": "other", "components": {"modules": [], "secmet": []}, "location": "[8706:11031](+)"}, "XDD1_RS16045": {"function": "other", "components": {"modules": [], "secmet": []}, "location": "[11027:11591](+)"}, "XDD1_RS16050": {"function": "biosynthetic", "components": {"modules": [], "secmet": ["APE_KS2"]}, "location": "[11594:12770](+)"}, "XDD1_RS16055": {"function": "other", "components": {"modules": [], "secmet": []}, "location": "[12769:13267](+)"}, "XDD1_RS16060": {"function": "biosynthetic-additional", "components": {"modules": [], "secmet": ["adh_short"]}, "location": "[13263:13995](+)"}, "XDD1_RS16065": {"function": "biosynthetic", "components": {"modules": [], "secmet": ["APE_KS1"]}, "location": "[13991:15251](+)"}}, "cds_mapping": {"1": "XDD1_RS15980", "2": "XDD1_RS15985", "3": "XDD1_RS15990", "4": "XDD1_RS15995", "5": "XDD1_RS16000", "6": "XDD1_RS16005", "7": "XDD1_RS16010", "8": "XDD1_RS16015", "9": "XDD1_RS16020", "10": "XDD1_RS16025", "11": "XDD1_RS16030", "12": "XDD1_RS16035", "13": "XDD1_RS16040", "14": "XDD1_RS16045", "15": "XDD1_RS16050", "16": "XDD1_RS16055", "17": "XDD1_RS16060", "18": "XDD1_RS16065"}, "start": 0, "end": 15251, "products": ["Other"], "organism": "Xenorhabdus doucetiae", "description": "aryl polyenes", "protoclusters": []}, "BGC0000867: 21-5822": {"accession": "BGC0000867", "cdses": {"AAG30257.1": {"function": "other", "components": {"modules": [], "secmet": []}, "location": "[1370:1715](-)"}, "AAG30261.1": {"function": "other", "components": {"modules": [], "secmet": []}, "location": "[2152:3136](+)"}, "phaA": {"function": "biosynthetic-additional", "components": {"modules": [], "secmet": []}, "location": "[2017:3202](-)"}, "phaB": {"function": "biosynthetic-additional", "components": {"modules": [], "secmet": ["adh_short"]}, "location": "[21:648](-)"}, "phaC": {"function": "biosynthetic-additional", "components": {"modules": [], "secmet": ["PF00561"]}, "location": "[4754:5822](+)"}, "phaE": {"function": "other", "components": {"modules": [], "secmet": []}, "location": "[3623:4739](+)"}, "phaP": {"function": "other", "components": {"modules": [], "secmet": []}, "location": "[843:1215](-)"}}, "cds_mapping": {"1": "phaB", "2": "phaP", "3": "AAG30257.1", "4": "phaA", "5": "AAG30261.1", "6": "phaE", "7": "phaC"}, "start": 21, "end": 5822, "products": ["Other"], "organism": "Ectothiorhodospira shaposhnikovii", "description": "polyhydroxyalkanoic acids", "protoclusters": []}, "BGC0000836: 0-15022": {"accession": "BGC0000836", "cdses": {"c1186": {"function": "biosynthetic", "components": {"modules": [], "secmet": ["APE_KS1"]}, "location": "[0:1230](-)"}, "c1187": {"function": "biosynthetic-additional", "components": {"modules": [], "secmet": ["adh_short"]}, "location": "[1226:1958](-)"}, "c1188": {"function": "other", "components": {"modules": [], "secmet": []}, "location": "[1957:2422](-)"}, "c1189": {"function": "biosynthetic", "components": {"modules": [], "secmet": ["APE_KS2"]}, "location": "[2418:3597](-)"}, "c1190": {"function": "other", "components": {"modules": [], "secmet": []}, "location": "[3589:4174](-)"}, "c1191": {"function": "other", "components": {"modules": [], "secmet": []}, "location": "[4170:6489](-)"}, "c1192": {"function": "other", "components": {"modules": [], "secmet": []}, "location": "[6457:7063](-)"}, "c1193": {"function": "other", "components": {"modules": [], "secmet": []}, "location": "[7059:7482](-)"}, "c1194": {"function": "biosynthetic-additional", "components": {"modules": [], "secmet": ["Glycos_transf_2"]}, "location": "[7485:9108](-)"}, "c1195": {"function": "other", "components": {"modules": [], "secmet": []}, "location": "[9079:9202](-)"}, "c1196": {"function": "other", "components": {"modules": [], "secmet": []}, "location": "[9152:9530](-)"}, "c1197": {"function": "biosynthetic-additional", "components": {"modules": [], "secmet": ["AMP-binding"]}, "location": "[9492:10851](-)"}, "c1198": {"function": "other", "components": {"modules": [], "secmet": []}, "location": "[10847:11432](-)"}, "c1199": {"function": "biosynthetic-additional", "components": {"modules": [], "secmet": ["PP-binding"]}, "location": "[11433:11685](-)"}, "c1200": {"function": "biosynthetic-additional", "components": {"modules": [], "secmet": ["PP-binding"]}, "location": "[11696:11954](-)"}, "c1201": {"function": "biosynthetic-additional", "components": {"modules": [], "secmet": []}, "location": "[11928:12768](-)"}, "c1202": {"function": "other", "components": {"modules": [], "secmet": []}, "location": "[12746:13493](-)"}, "c1203": {"function": "biosynthetic-additional", "components": {"modules": [], "secmet": []}, "location": "[13509:14568](-)"}, "c1204": {"function": "other", "components": {"modules": [], "secmet": []}, "location": "[14632:15022](-)"}}, "cds_mapping": {"1": "c1186", "2": "c1187", "3": "c1188", "4": "c1189", "5": "c1190", "6": "c1191", "7": "c1192", "8": "c1193", "9": "c1194", "10": "c1195", "11": "c1196", "12": "c1197", "13": "c1198", "14": "c1199", "15": "c1200", "16": "c1201", "17": "c1202", "18": "c1203", "19": "c1204"}, "start": 0, "end": 15022, "products": ["Other"], "organism": "Escherichia coli CFT073", "description": "APE Ec", "protoclusters": []}, "BGC0001723: 128-10733": {"accession": "BGC0001723", "cdses": {"ovmA": {"function": "biosynthetic-additional", "components": {"modules": [{"complete": false, "domains": ["Polyketide_cyc", "Polyketide_cyc"], "type": "unknown"}], "secmet": []}, "location": "[5831:6779](+)"}, "ovmC": {"function": "biosynthetic-additional", "components": {"modules": [], "secmet": []}, "location": "[1724:2057](+)"}, "ovmF": {"function": "biosynthetic-additional", "components": {"modules": [], "secmet": []}, "location": "[9854:10733](+)"}, "ovmK": {"function": "biosynthetic", "components": {"modules": [], "secmet": ["t2clf"]}, "location": "[3321:4545](+)"}, "ovmOI": {"function": "biosynthetic-additional", "components": {"modules": [], "secmet": []}, "location": "[128:1616](+)"}, "ovmOII": {"function": "biosynthetic-additional", "components": {"modules": [], "secmet": []}, "location": "[6768:8241](+)"}, "ovmOIII": {"function": "biosynthetic-additional", "components": {"modules": [], "secmet": []}, "location": "[8260:9781](+)"}, "ovmP": {"function": "biosynthetic", "components": {"modules": [], "secmet": ["t2ks"]}, "location": "[2053:3325](+)"}, "ovmS": {"function": "biosynthetic-additional", "components": {"modules": [], "secmet": ["PP-binding"]}, "location": "[4625:4898](+)"}, "ovmT": {"function": "biosynthetic-additional", "components": {"modules": [], "secmet": ["adh_short"]}, "location": "[5021:5804](+)"}}, "cds_mapping": {"1": "ovmOI", "2": "ovmC", "3": "ovmP", "4": "ovmK", "5": "ovmS", "6": "ovmT", "7": "ovmA", "8": "ovmOII", "9": "ovmOIII", "10": "ovmF"}, "start": 128, "end": 10733, "products": ["Polyketide"], "organism": "Streptomyces antibioticus", "description": "oviedomycin", "protoclusters": []}, "BGC0002680: 0-24793": {"accession": "BGC0002680", "cdses": {"CV_2230": {"function": "transport", "components": {"modules": [], "secmet": []}, "location": "[0:2055](-)"}, "CV_2231": {"function": "biosynthetic-additional", "components": {"modules": [], "secmet": ["Peptidase_S9"]}, "location": "[2319:3624](+)"}, "CV_2232": {"function": "biosynthetic-additional", "components": {"modules": [], "secmet": []}, "location": "[3696:3909](+)"}, "CV_2233": {"function": "biosynthetic", "components": {"modules": [{"complete": true, "domains": ["Condensation", "AMP-binding", "PCP", "Epimerization"], "type": "nrps"}, {"complete": true, "domains": ["Condensation", "AMP-binding", "PCP", "Thioesterase"], "type": "nrps"}], "secmet": ["Condensation", "AMP-binding", "PP-binding"]}, "location": "[3956:12536](+)"}, "CV_2234": {"function": "transport", "components": {"modules": [], "secmet": []}, "location": "[12602:13439](-)"}, "CV_2235": {"function": "transport", "components": {"modules": [], "secmet": []}, "location": "[13435:14479](-)"}, "CV_2236": {"function": "transport", "components": {"modules": [], "secmet": []}, "location": "[14475:15492](-)"}, "CV_2237": {"function": "transport", "components": {"modules": [], "secmet": []}, "location": "[15624:16902](+)"}, "CV_2238": {"function": "other", "components": {"modules": [], "secmet": []}, "location": "[16974:17631](-)"}, "CV_2239": {"function": "transport", "components": {"modules": [], "secmet": []}, "location": "[17860:18829](-)"}, "CV_2240": {"function": "transport", "components": {"modules": [], "secmet": []}, "location": "[19124:20285](+)"}, "CV_2241": {"function": "transport", "components": {"modules": [], "secmet": []}, "location": "[20288:23417](+)"}, "CV_2242": {"function": "transport", "components": {"modules": [], "secmet": []}, "location": "[23413:24793](+)"}}, "cds_mapping": {"1": "CV_2230", "2": "CV_2231", "3": "CV_2232", "4": "CV_2233", "5": "CV_2234", "6": "CV_2235", "7": "CV_2236", "8": "CV_2237", "9": "CV_2238", "10": "CV_2239", "11": "CV_2240", "12": "CV_2241", "13": "CV_2242"}, "start": 0, "end": 24793, "products": ["NRP"], "organism": "Chromobacterium violaceum ATCC 12472", "description": "viobactin", "protoclusters": []}, "BGC0002666: 1012-37970": {"accession": "BGC0002666", "cdses": {"AIZ66866.1": {"function": "other", "components": {"modules": [], "secmet": []}, "location": "[1012:2959](-)"}, "AIZ66867.1": {"function": "transport", "components": {"modules": [], "secmet": []}, "location": "[3464:4730](+)"}, "AIZ66868.1": {"function": "biosynthetic-additional", "components": {"modules": [], "secmet": []}, "location": "[4883:8591](+)"}, "AIZ66869.1": {"function": "other", "components": {"modules": [], "secmet": []}, "location": "[8590:10270](+)"}, "AIZ66870.1": {"function": "other", "components": {"modules": [], "secmet": []}, "location": "[10287:10893](+)"}, "AIZ66871.1": {"function": "other", "components": {"modules": [], "secmet": []}, "location": "[10892:11633](+)"}, "AIZ66872.1": {"function": "other", "components": {"modules": [], "secmet": []}, "location": "[11656:12043](-)"}, "AIZ66873.1": {"function": "other", "components": {"modules": [], "secmet": []}, "location": "[12400:13801](+)"}, "AIZ66874.1": {"function": "biosynthetic", "components": {"modules": [], "secmet": ["Terpene_synth_C"]}, "location": "[13800:14856](+)"}, "AIZ66875.1": {"function": "biosynthetic-additional", "components": {"modules": [], "secmet": []}, "location": "[14852:15713](+)"}, "AIZ66880.1": {"function": "biosynthetic-additional", "components": {"modules": [], "secmet": []}, "location": "[25494:26241](+)"}, "AIZ66881.1": {"function": "other", "components": {"modules": [], "secmet": []}, "location": "[26237:28646](+)"}, "AIZ66882.1": {"function": "biosynthetic-additional", "components": {"modules": [], "secmet": []}, "location": "[28670:29897](+)"}, "AIZ66883.1": {"function": "other", "components": {"modules": [], "secmet": []}, "location": "[29914:30427](+)"}, "AIZ66884.1": {"function": "other", "components": {"modules": [], "secmet": []}, "location": "[30477:31110](-)"}, "AIZ66885.1": {"function": "other", "components": {"modules": [], "secmet": []}, "location": "[31147:31999](-)"}, "AIZ66886.1": {"function": "biosynthetic-additional", "components": {"modules": [], "secmet": []}, "location": "[32219:33638](+)"}, "AIZ66887.1": {"function": "transport", "components": {"modules": [], "secmet": []}, "location": "[33634:35008](+)"}, "AIZ66888.1": {"function": "other", "components": {"modules": [], "secmet": []}, "location": "[35391:36270](+)"}, "AIZ66889.1": {"function": "other", "components": {"modules": [], "secmet": []}, "location": "[36431:36833](+)"}, "AIZ66890.1": {"function": "other", "components": {"modules": [], "secmet": []}, "location": "[36854:37970](-)"}, "lgnA": {"function": "biosynthetic-additional", "components": {"modules": [], "secmet": ["Abhydrolase_6"]}, "location": "[15739:16363](-)"}, "lgnB": {"function": "biosynthetic", "components": {"modules": [{"complete": true, "domains": ["AMP-binding", "PCP"], "type": "nrps"}], "secmet": ["AMP-binding", "PP-binding"]}, "location": "[16520:18260](-)"}, "lgnC": {"function": "other", "components": {"modules": [], "secmet": []}, "location": "[18294:19473](-)"}, "lgnD": {"function": "biosynthetic", "components": {"modules": [{"complete": true, "domains": ["Condensation", "AMP-binding", "PCP", "Thioesterase"], "type": "nrps"}, {"complete": false, "domains": ["Condensation", "PCP"], "type": "nrps"}], "secmet": ["Condensation", "AMP-binding", "PP-binding"]}, "location": "[19469:25127](-)"}}, "cds_mapping": {"1": "AIZ66866.1", "2": "AIZ66867.1", "3": "AIZ66868.1", "4": "AIZ66869.1", "5": "AIZ66870.1", "6": "AIZ66871.1", "7": "AIZ66872.1", "8": "AIZ66873.1", "9": "AIZ66874.1", "10": "AIZ66875.1", "11": "lgnA", "12": "lgnB", "13": "lgnC", "14": "lgnD", "15": "AIZ66880.1", "16": "AIZ66881.1", "17": "AIZ66882.1", "18": "AIZ66883.1", "19": "AIZ66884.1", "20": "AIZ66885.1", "21": "AIZ66886.1", "22": "AIZ66887.1", "23": "AIZ66888.1", "24": "AIZ66889.1", "25": "AIZ66890.1"}, "start": 1012, "end": 37970, "products": ["NRP", "Alkaloid"], "organism": "Streptomyces sp. MA37", "description": "legonindolizidine A6", "protoclusters": []}, "BGC0000231: 189-5010": {"accession": "BGC0000231", "cdses": {"CAA54858.1": {"function": "biosynthetic", "components": {"modules": [], "secmet": ["t2ks"]}, "location": "[189:1458](+)"}, "CAA54859.1": {"function": "biosynthetic", "components": {"modules": [], "secmet": ["t2clf"]}, "location": "[1454:2693](+)"}, "CAA54860.1": {"function": "biosynthetic-additional", "components": {"modules": [], "secmet": ["PP-binding"]}, "location": "[2808:3078](+)"}, "CAA54861.1": {"function": "biosynthetic-additional", "components": {"modules": [], "secmet": ["adh_short"]}, "location": "[3200:3986](+)"}, "CAA54862.1": {"function": "biosynthetic-additional", "components": {"modules": [{"complete": false, "domains": ["Polyketide_cyc", "Polyketide_cyc"], "type": "unknown"}], "secmet": []}, "location": "[4050:5010](+)"}}, "cds_mapping": {"1": "CAA54858.1", "2": "CAA54859.1", "3": "CAA54860.1", "4": "CAA54861.1", "5": "CAA54862.1"}, "start": 189, "end": 5010, "products": ["Polyketide"], "organism": "Streptomyces griseus", "description": "griseusin A, griseusin B", "protoclusters": []}, "BGC0002414: 0-23232": {"accession": "BGC0002414", "cdses": {"JJO56_07665": {"function": "biosynthetic-additional", "components": {"modules": [], "secmet": []}, "location": "[0:759](-)"}, "JJO56_07670": {"function": "biosynthetic-additional", "components": {"modules": [], "secmet": ["PP-binding"]}, "location": "[755:1631](-)"}, "JJO56_07675": {"function": "biosynthetic-additional", "components": {"modules": [], "secmet": ["AMP-binding"]}, "location": "[1634:3263](-)"}, "JJO56_07680": {"function": "biosynthetic-additional", "components": {"modules": [], "secmet": []}, "location": "[3259:4447](-)"}, "JJO56_07685": {"function": "transport", "components": {"modules": [], "secmet": []}, "location": "[4531:6742](-)"}, "JJO56_07690": {"function": "biosynthetic-additional", "components": {"modules": [], "secmet": []}, "location": "[7055:8348](+)"}, "JJO56_07695": {"function": "biosynthetic-additional", "components": {"modules": [], "secmet": []}, "location": "[8383:8602](+)"}, "JJO56_07700": {"function": "biosynthetic", "components": {"modules": [{"complete": true, "domains": ["Condensation", "AMP-binding", "PCP", "Epimerization", "TIGR01720"], "type": "nrps"}, {"complete": true, "domains": ["Condensation", "AMP-binding", "PCP", "Thioesterase"], "type": "nrps"}], "secmet": ["Condensation", "AMP-binding", "PP-binding"]}, "location": "[8809:17326](+)"}, "JJO56_07705": {"function": "transport", "components": {"modules": [], "secmet": []}, "location": "[17705:18503](-)"}, "JJO56_07710": {"function": "transport", "components": {"modules": [], "secmet": []}, "location": "[18540:19575](-)"}, "JJO56_07715": {"function": "transport", "components": {"modules": [], "secmet": []}, "location": "[19587:20664](-)"}, "JJO56_07720": {"function": "transport", "components": {"modules": [], "secmet": []}, "location": "[20875:22150](+)"}, "JJO56_07725": {"function": "transport", "components": {"modules": [], "secmet": []}, "location": "[22185:23232](-)"}}, "cds_mapping": {"1": "JJO56_07665", "2": "JJO56_07670", "3": "JJO56_07675", "4": "JJO56_07680", "5": "JJO56_07685", "6": "JJO56_07690", "7": "JJO56_07695", "8": "JJO56_07700", "9": "JJO56_07705", "10": "JJO56_07710", "11": "JJO56_07715", "12": "JJO56_07720", "13": "JJO56_07725"}, "start": 0, "end": 23232, "products": ["NRP"], "organism": "Dickeya chrysanthemi", "description": "trichrysobactin, cyclic trichrysobactin, chrysobactin, dichrysobactin", "protoclusters": []}, "BGC0000837: 0-18539": {"accession": "BGC0000837", "cdses": {"VF_0841": {"function": "biosynthetic-additional", "components": {"modules": [], "secmet": ["Trp_halogenase"]}, "location": "[0:1233](-)"}, "VF_0842": {"function": "biosynthetic-additional", "components": {"modules": [], "secmet": []}, "location": "[1332:2400](-)"}, "VF_0843": {"function": "other", "components": {"modules": [], "secmet": []}, "location": "[2503:3079](-)"}, "VF_0844": {"function": "other", "components": {"modules": [], "secmet": []}, "location": "[3208:3937](+)"}, "VF_0845": {"function": "biosynthetic-additional", "components": {"modules": [], "secmet": []}, "location": "[3941:4739](+)"}, "VF_0846": {"function": "biosynthetic-additional", "components": {"modules": [], "secmet": ["PP-binding"]}, "location": "[4707:5004](+)"}, "VF_0847": {"function": "biosynthetic-additional", "components": {"modules": [], "secmet": ["PP-binding"]}, "location": "[5015:5273](+)"}, "VF_0848": {"function": "other", "components": {"modules": [], "secmet": []}, "location": "[5272:5833](+)"}, "VF_0849": {"function": "biosynthetic-additional", "components": {"modules": [], "secmet": ["AMP-binding"]}, "location": "[5793:7197](+)"}, "VF_0850": {"function": "other", "components": {"modules": [], "secmet": []}, "location": "[7210:7585](+)"}, "VF_0851": {"function": "biosynthetic-additional", "components": {"modules": [], "secmet": ["Glycos_transf_2"]}, "location": "[7587:9279](+)"}, "VF_0852": {"function": "other", "components": {"modules": [], "secmet": []}, "location": "[9268:10804](+)"}, "VF_0853": {"function": "other", "components": {"modules": [], "secmet": []}, "location": "[10815:11262](+)"}, "VF_0854": {"function": "other", "components": {"modules": [], "secmet": []}, "location": "[11254:11875](+)"}, "VF_0855": {"function": "biosynthetic-additional", "components": {"modules": [], "secmet": []}, "location": "[12396:14292](+)"}, "VF_0856": {"function": "other", "components": {"modules": [], "secmet": []}, "location": "[14281:14908](+)"}, "VF_0857": {"function": "biosynthetic", "components": {"modules": [], "secmet": ["APE_KS2"]}, "location": "[14913:16101](+)"}, "VF_0858": {"function": "other", "components": {"modules": [], "secmet": []}, "location": "[16091:16562](+)"}, "VF_0859": {"function": "biosynthetic-additional", "components": {"modules": [], "secmet": ["adh_short"]}, "location": "[16581:17307](+)"}, "VF_0860": {"function": "biosynthetic", "components": {"modules": [], "secmet": ["APE_KS1"]}, "location": "[17303:18539](+)"}}, "cds_mapping": {"1": "VF_0841", "2": "VF_0842", "3": "VF_0843", "4": "VF_0844", "5": "VF_0845", "6": "VF_0846", "7": "VF_0847", "8": "VF_0848", "9": "VF_0849", "10": "VF_0850", "11": "VF_0851", "12": "VF_0852", "13": "VF_0853", "14": "VF_0854", "15": "VF_0855", "16": "VF_0856", "17": "VF_0857", "18": "VF_0858", "19": "VF_0859", "20": "VF_0860"}, "start": 0, "end": 18539, "products": ["Other"], "organism": "Aliivibrio fischeri ES114", "description": "APE Vf", "protoclusters": []}, "BGC0001833: 14964-30015": {"accession": "BGC0001833", "cdses": {"icoS": {"function": "biosynthetic", "components": {"modules": [{"complete": true, "domains": ["Condensation", "AMP-binding", "PCP"], "type": "nrps"}, {"complete": true, "domains": ["Condensation", "AMP-binding", "PCP"], "type": "nrps"}, {"complete": true, "domains": ["Condensation", "AMP-binding", "PCP"], "type": "nrps"}, {"complete": true, "domains": ["Condensation", "AMP-binding", "PCP", "Thioesterase"], "type": "nrps"}], "secmet": ["Condensation", "AMP-binding", "PP-binding"]}, "location": "[14964:30015](+)"}}, "cds_mapping": {"1": "icoS"}, "start": 14964, "end": 30015, "products": ["NRP"], "organism": "Burkholderia gladioli", "description": "icosalide A, icosalide B", "protoclusters": []}, "BGC0002415: 0-14598": {"accession": "BGC0002415", "cdses": {"DSB67_23650": {"function": "transport", "components": {"modules": [], "secmet": []}, "location": "[0:2094](-)"}, "DSB67_23655": {"function": "biosynthetic-additional", "components": {"modules": [], "secmet": []}, "location": "[2280:3600](+)"}, "DSB67_23660": {"function": "biosynthetic-additional", "components": {"modules": [], "secmet": []}, "location": "[3623:3818](+)"}, "DSB67_23665": {"function": "biosynthetic", "components": {"modules": [{"complete": true, "domains": ["Condensation", "AMP-binding", "PCP", "Epimerization"], "type": "nrps"}, {"complete": true, "domains": ["Condensation", "AMP-binding", "PCP", "Thioesterase"], "type": "nrps"}], "secmet": ["Condensation", "AMP-binding", "PP-binding"]}, "location": "[3871:12334](+)"}, "DSB67_23670": {"function": "transport", "components": {"modules": [], "secmet": []}, "location": "[12413:12821](-)"}, "DSB67_23675": {"function": "other", "components": {"modules": [], "secmet": []}, "location": "[12820:13186](-)"}, "DSB67_23680": {"function": "transport", "components": {"modules": [], "secmet": []}, "location": "[13314:14598](+)"}}, "cds_mapping": {"1": "DSB67_23650", "2": "DSB67_23655", "3": "DSB67_23660", "4": "DSB67_23665", "5": "DSB67_23670", "6": "DSB67_23675", "7": "DSB67_23680"}, "start": 0, "end": 14598, "products": ["NRP"], "organism": "Vibrio campbellii", "description": "vanchrobactin, trivanchrobactin, divanchrobactin", "protoclusters": []}, "BGC0002443: 2702-30452": {"accession": "BGC0002443", "cdses": {"AVR52602.1": {"function": "other", "components": {"modules": [], "secmet": []}, "location": "[2702:3398](-)"}, "AVR52603.1": {"function": "other", "components": {"modules": [], "secmet": []}, "location": "[3417:3654](-)"}, "AVR52624.1": {"function": "other", "components": {"modules": [], "secmet": []}, "location": "[30335:30452](-)"}, "mymA": {"function": "biosynthetic-additional", "components": {"modules": [], "secmet": []}, "location": "[3712:5077](+)"}, "mymB": {"function": "biosynthetic-additional", "components": {"modules": [], "secmet": []}, "location": "[5167:6223](-)"}, "mymC": {"function": "other", "components": {"modules": [], "secmet": []}, "location": "[6275:7085](-)"}, "mymD": {"function": "other", "components": {"modules": [], "secmet": []}, "location": "[7120:8662](-)"}, "mymE": {"function": "biosynthetic-additional", "components": {"modules": [], "secmet": ["PP-binding"]}, "location": "[8658:8907](-)"}, "mymF": {"function": "biosynthetic-additional", "components": {"modules": [], "secmet": ["AMP-binding"]}, "location": "[8903:10547](-)"}, "mymG": {"function": "biosynthetic", "components": {"modules": [], "secmet": ["ksIII"]}, "location": "[10567:11587](-)"}, "mymH": {"function": "other", "components": {"modules": [], "secmet": []}, "location": "[11645:12308](-)"}, "mymI": {"function": "other", "components": {"modules": [], "secmet": []}, "location": "[12391:13456](-)"}, "mymJ": {"function": "other", "components": {"modules": [], "secmet": []}, "location": "[13576:14422](-)"}, "mymK": {"function": "transport", "components": {"modules": [], "secmet": []}, "location": "[15604:17296](+)"}, "mymL": {"function": "biosynthetic-additional", "components": {"modules": [], "secmet": []}, "location": "[17435:18320](-)"}, "mymM": {"function": "biosynthetic-additional", "components": {"modules": [], "secmet": ["Trp_halogenase"]}, "location": "[21601:23137](-)"}, "mymN": {"function": "transport", "components": {"modules": [], "secmet": []}, "location": "[23151:24546](-)"}, "mymO": {"function": "biosynthetic-additional", "components": {"modules": [], "secmet": []}, "location": "[24599:25127](-)"}, "mymP": {"function": "biosynthetic-additional", "components": {"modules": [], "secmet": ["Trp_halogenase"]}, "location": "[25165:26758](-)"}, "mymQ": {"function": "biosynthetic-additional", "components": {"modules": [], "secmet": []}, "location": "[26931:28167](-)"}, "mymR1": {"function": "regulatory", "components": {"modules": [], "secmet": []}, "location": "[14643:15633](+)"}, "mymR2": {"function": "regulatory", "components": {"modules": [], "secmet": []}, "location": "[18365:21584](-)"}, "mymR3": {"function": "regulatory", "components": {"modules": [], "secmet": []}, "location": "[28204:30280](-)"}}, "cds_mapping": {"1": "AVR52602.1", "2": "AVR52603.1", "3": "mymA", "4": "mymB", "5": "mymC", "6": "mymD", "7": "mymE", "8": "mymF", "9": "mymG", "10": "mymH", "11": "mymI", "12": "mymJ", "13": "mymR1", "14": "mymK", "15": "mymL", "16": "mymR2", "17": "mymM", "18": "mymN", "19": "mymO", "20": "mymP", "21": "mymQ", "22": "mymR3", "23": "AVR52624.1"}, "start": 2702, "end": 30452, "products": ["Polyketide"], "organism": "Streptomyces olivaceus", "description": "mycemycin C, mycemycin A, mycemycin B", "protoclusters": []}, "BGC0000225: 1562-24998": {"accession": "BGC0000225", "cdses": {"frnA": {"function": "transport", "components": {"modules": [], "secmet": []}, "location": "[1562:3875](+)"}, "frnB": {"function": "transport", "components": {"modules": [], "secmet": []}, "location": "[3871:4843](+)"}, "frnC": {"function": "transport", "components": {"modules": [], "secmet": []}, "location": "[4946:5771](+)"}, "frnD": {"function": "transport", "components": {"modules": [], "secmet": []}, "location": "[5767:7342](+)"}, "frnE": {"function": "other", "components": {"modules": [], "secmet": []}, "location": "[7459:8110](+)"}, "frnF": {"function": "transport", "components": {"modules": [], "secmet": []}, "location": "[8270:9824](+)"}, "frnG": {"function": "regulatory", "components": {"modules": [], "secmet": []}, "location": "[10090:10939](+)"}, "frnH": {"function": "biosynthetic-additional", "components": {"modules": [], "secmet": []}, "location": "[11032:11548](-)"}, "frnI": {"function": "biosynthetic-additional", "components": {"modules": [], "secmet": ["fabH"]}, "location": "[11544:12555](-)"}, "frnJ": {"function": "biosynthetic-additional", "components": {"modules": [], "secmet": ["PP-binding"]}, "location": "[12735:12993](+)"}, "frnK": {"function": "biosynthetic-additional", "components": {"modules": [], "secmet": ["PKS_AT"]}, "location": "[13080:14136](-)"}, "frnL": {"function": "biosynthetic", "components": {"modules": [], "secmet": ["t2ks"]}, "location": "[14335:15613](+)"}, "frnM": {"function": "biosynthetic", "components": {"modules": [], "secmet": ["t2clf"]}, "location": "[15693:16974](+)"}, "frnN": {"function": "biosynthetic-additional", "components": {"modules": [], "secmet": ["PP-binding"]}, "location": "[17046:17298](+)"}, "frnO": {"function": "other", "components": {"modules": [], "secmet": []}, "location": "[17379:17862](-)"}, "frnP": {"function": "biosynthetic-additional", "components": {"modules": [], "secmet": ["adh_short"]}, "location": "[18014:18830](+)"}, "frnQ": {"function": "biosynthetic-additional", "components": {"modules": [{"complete": false, "domains": ["Polyketide_cyc", "Polyketide_cyc"], "type": "unknown"}], "secmet": []}, "location": "[18829:19825](+)"}, "frnR": {"function": "other", "components": {"modules": [], "secmet": []}, "location": "[19821:20766](+)"}, "frnS": {"function": "other", "components": {"modules": [], "secmet": []}, "location": "[20916:21834](-)"}, "frnT": {"function": "biosynthetic-additional", "components": {"modules": [], "secmet": []}, "location": "[21830:23021](-)"}, "frnU": {"function": "other", "components": {"modules": [], "secmet": []}, "location": "[23105:23432](-)"}, "gapX": {"function": "other", "components": {"modules": [], "secmet": []}, "location": "[23612:24998](-)"}}, "cds_mapping": {"1": "frnA", "2": "frnB", "3": "frnC", "4": "frnD", "5": "frnE", "6": "frnF", "7": "frnG", "8": "frnH", "9": "frnI", "10": "frnJ", "11": "frnK", "12": "frnL", "13": "frnM", "14": "frnN", "15": "frnO", "16": "frnP", "17": "frnQ", "18": "frnR", "19": "frnS", "20": "frnT", "21": "frnU", "22": "gapX"}, "start": 1562, "end": 24998, "products": ["Polyketide"], "organism": "Streptomyces roseofulvus", "description": "frenolicin B", "protoclusters": []}, "BGC0001302: 0-25686": {"accession": "BGC0001302", "cdses": {"lomo1": {"function": "other", "components": {"modules": [], "secmet": []}, "location": "[25083:25686](+)"}, "lomo10": {"function": "biosynthetic-additional", "components": {"modules": [], "secmet": []}, "location": "[9202:10528](+)"}, "lomo11": {"function": "other", "components": {"modules": [], "secmet": []}, "location": "[7954:8773](+)"}, "lomo12": {"function": "regulatory", "components": {"modules": [], "secmet": []}, "location": "[6605:7631](-)"}, "lomo13": {"function": "transport", "components": {"modules": [], "secmet": []}, "location": "[5072:6524](+)"}, "lomo14": {"function": "biosynthetic-additional", "components": {"modules": [], "secmet": ["ADH_zinc_N"]}, "location": "[3659:4601](-)"}, "lomo15": {"function": "biosynthetic-additional", "components": {"modules": [], "secmet": ["AMP-binding"]}, "location": "[2520:3540](-)"}, "lomo16": {"function": "other", "components": {"modules": [], "secmet": []}, "location": "[1135:2440](-)"}, "lomo17": {"function": "regulatory", "components": {"modules": [], "secmet": []}, "location": "[0:1011](-)"}, "lomo2": {"function": "other", "components": {"modules": [], "secmet": []}, "location": "[23914:25048](+)"}, "lomo3": {"function": "other", "components": {"modules": [], "secmet": []}, "location": "[23034:23850](+)"}, "lomo4": {"function": "other", "components": {"modules": [], "secmet": []}, "location": "[21633:22551](+)"}, "lomo5": {"function": "biosynthetic-additional", "components": {"modules": [], "secmet": []}, "location": "[21010:21619](+)"}, "lomo6": {"function": "other", "components": {"modules": [], "secmet": []}, "location": "[19455:20649](+)"}, "lomo7": {"function": "other", "components": {"modules": [], "secmet": []}, "location": "[18725:19328](+)"}, "lomo8": {"function": "biosynthetic-additional", "components": {"modules": [], "secmet": []}, "location": "[18219:18705](+)"}, "lomo9": {"function": "biosynthetic-additional", "components": {"modules": [], "secmet": ["Acyl-CoA_dh_1"]}, "location": "[10857:11919](+)"}, "lphzB": {"function": "biosynthetic", "components": {"modules": [], "secmet": ["phzB"]}, "location": "[11968:12448](+)"}, "lphzC": {"function": "other", "components": {"modules": [], "secmet": []}, "location": "[12599:13703](+)"}, "lphzD": {"function": "biosynthetic-additional", "components": {"modules": [], "secmet": []}, "location": "[14041:14374](+)"}, "lphzE": {"function": "biosynthetic-additional", "components": {"modules": [], "secmet": []}, "location": "[14490:16284](+)"}, "lphzF": {"function": "other", "components": {"modules": [], "secmet": []}, "location": "[16641:17475](+)"}, "lphzG": {"function": "other", "components": {"modules": [], "secmet": []}, "location": "[17485:18124](+)"}}, "cds_mapping": {"1": "lomo17", "2": "lomo16", "3": "lomo15", "4": "lomo14", "5": "lomo13", "6": "lomo12", "7": "lomo11", "8": "lomo10", "9": "lomo9", "10": "lphzB", "11": "lphzC", "12": "lphzD", "13": "lphzE", "14": "lphzF", "15": "lphzG", "16": "lomo8", "17": "lomo7", "18": "lomo6", "19": "lomo5", "20": "lomo4", "21": "lomo3", "22": "lomo2", "23": "lomo1"}, "start": 0, "end": 25686, "products": ["Other"], "organism": "Streptomyces lomondensis", "description": "lomofungin", "protoclusters": []}, "BGC0001758: 0-22977": {"accession": "BGC0001758", "cdses": {"RBRH_RS12370": {"function": "biosynthetic", "components": {"modules": [{"complete": true, "domains": ["Condensation", "AMP-binding", "PCP"], "type": "nrps"}, {"complete": true, "domains": ["Condensation", "AMP-binding", "PCP"], "type": "nrps"}, {"complete": true, "domains": ["Condensation", "AMP-binding", "PCP"], "type": "nrps"}, {"complete": true, "domains": ["Condensation", "AMP-binding", "PCP"], "type": "nrps"}, {"complete": true, "domains": ["Condensation", "AMP-binding", "PCP"], "type": "nrps"}, {"complete": true, "domains": ["Condensation", "AMP-binding", "PCP"], "type": "nrps"}, {"complete": true, "domains": ["Condensation", "AMP-binding", "PCP", "Thioesterase"], "type": "nrps"}], "secmet": ["Condensation", "AMP-binding", "PP-binding"]}, "location": "[0:22977](+)"}}, "cds_mapping": {"1": "RBRH_RS12370"}, "start": 0, "end": 22977, "products": ["NRP"], "organism": "Paraburkholderia rhizoxinica HKI 454", "description": "rhizomide A, rhizomide B, rhizomide C", "protoclusters": []}, "BGC0002137: 31-32881": {"accession": "BGC0002137", "cdses": {"IF70_RS33675": {"function": "other", "components": {"modules": [], "secmet": []}, "location": "[31:373](-)"}, "IF70_RS33680": {"function": "other", "components": {"modules": [], "secmet": []}, "location": "[448:1039](-)"}, "IF70_RS33685": {"function": "other", "components": {"modules": [], "secmet": []}, "location": "[1201:1474](-)"}, "IF70_RS33690": {"function": "biosynthetic-additional", "components": {"modules": [], "secmet": ["PKS_AT"]}, "location": "[1802:2798](-)"}, "IF70_RS33695": {"function": "biosynthetic", "components": {"modules": [], "secmet": ["ksIII"]}, "location": "[2949:3984](+)"}, "IF70_RS33700": {"function": "other", "components": {"modules": [], "secmet": []}, "location": "[4041:4815](-)"}, "IF70_RS33705": {"function": "biosynthetic-additional", "components": {"modules": [], "secmet": ["adh_short_C2"]}, "location": "[4831:5581](-)"}, "IF70_RS33710": {"function": "biosynthetic-additional", "components": {"modules": [], "secmet": ["AMP-binding"]}, "location": "[5577:7431](-)"}, "IF70_RS33715": {"function": "biosynthetic-additional", "components": {"modules": [{"complete": false, "domains": ["Polyketide_cyc", "Polyketide_cyc"], "type": "unknown"}], "secmet": []}, "location": "[7423:8383](-)"}, "IF70_RS33720": {"function": "biosynthetic-additional", "components": {"modules": [], "secmet": ["adh_short"]}, "location": "[8396:9182](-)"}, "IF70_RS33725": {"function": "biosynthetic-additional", "components": {"modules": [], "secmet": []}, "location": "[9178:10414](-)"}, "IF70_RS33730": {"function": "other", "components": {"modules": [], "secmet": []}, "location": "[10573:11035](+)"}, "IF70_RS33735": {"function": "other", "components": {"modules": [], "secmet": []}, "location": "[11037:11454](+)"}, "IF70_RS33740": {"function": "biosynthetic-additional", "components": {"modules": [], "secmet": []}, "location": "[11870:12629](-)"}, "IF70_RS33745": {"function": "biosynthetic-additional", "components": {"modules": [], "secmet": []}, "location": "[12796:13819](+)"}, "IF70_RS33750": {"function": "transport", "components": {"modules": [], "secmet": []}, "location": "[13840:15370](-)"}, "IF70_RS33755": {"function": "biosynthetic-additional", "components": {"modules": [], "secmet": ["PP-binding"]}, "location": "[15405:15663](-)"}, "IF70_RS33760": {"function": "biosynthetic", "components": {"modules": [], "secmet": ["t2clf"]}, "location": "[15763:16969](-)"}, "IF70_RS33765": {"function": "biosynthetic", "components": {"modules": [], "secmet": ["t2ks"]}, "location": "[16965:18258](-)"}, "IF70_RS33770": {"function": "regulatory", "components": {"modules": [], "secmet": []}, "location": "[18422:20510](-)"}, "IF70_RS33775": {"function": "biosynthetic-additional", "components": {"modules": [], "secmet": ["adh_short"]}, "location": "[20632:21388](-)"}, "IF70_RS33780": {"function": "biosynthetic-additional", "components": {"modules": [], "secmet": []}, "location": "[21422:23033](-)"}, "IF70_RS33785": {"function": "biosynthetic-additional", "components": {"modules": [], "secmet": []}, "location": "[22969:23992](-)"}, "IF70_RS33790": {"function": "biosynthetic-additional", "components": {"modules": [], "secmet": []}, "location": "[24258:25773](+)"}, "IF70_RS33795": {"function": "other", "components": {"modules": [], "secmet": []}, "location": "[26002:29686](+)"}, "IF70_RS33800": {"function": "other", "components": {"modules": [], "secmet": []}, "location": "[29783:30233](-)"}, "IF70_RS33805": {"function": "other", "components": {"modules": [], "secmet": []}, "location": "[30353:31622](+)"}, "IF70_RS33810": {"function": "transport", "components": {"modules": [], "secmet": []}, "location": "[31681:32881](+)"}}, "cds_mapping": {"1": "IF70_RS33675", "2": "IF70_RS33680", "3": "IF70_RS33685", "4": "IF70_RS33690", "5": "IF70_RS33695", "6": "IF70_RS33700", "7": "IF70_RS33705", "8": "IF70_RS33710", "9": "IF70_RS33715", "10": "IF70_RS33720", "11": "IF70_RS33725", "12": "IF70_RS33730", "13": "IF70_RS33735", "14": "IF70_RS33740", "15": "IF70_RS33745", "16": "IF70_RS33750", "17": "IF70_RS33755", "18": "IF70_RS33760", "19": "IF70_RS33765", "20": "IF70_RS33770", "21": "IF70_RS33775", "22": "IF70_RS33780", "23": "IF70_RS33785", "24": "IF70_RS33790", "25": "IF70_RS33795", "26": "IF70_RS33800", "27": "IF70_RS33805", "28": "IF70_RS33810"}, "start": 31, "end": 32881, "products": ["Polyketide"], "organism": "Streptomyces sp. NRRL F-3213", "description": "mutaxanthene A, mutaxanthene B, mutaxanthene C", "protoclusters": []}, "BGC0001149: 0-12786": {"accession": "BGC0001149", "cdses": {"BN844_0705": {"function": "biosynthetic-additional", "components": {"modules": [], "secmet": ["MGT"]}, "location": "[0:1314](+)"}, "BN844_0706": {"function": "biosynthetic", "components": {"modules": [{"complete": true, "domains": ["Condensation", "AMP-binding", "PCP"], "type": "nrps"}, {"complete": true, "domains": ["Condensation", "AMP-binding", "PCP", "Thioesterase"], "type": "nrps"}], "secmet": ["Condensation", "AMP-binding", "PP-binding", "Abhydrolase_6"]}, "location": "[1409:8675](+)"}, "BN844_0707": {"function": "other", "components": {"modules": [], "secmet": []}, "location": "[8789:9953](+)"}, "BN844_0708": {"function": "other", "components": {"modules": [], "secmet": []}, "location": "[10449:11277](+)"}, "BN844_0709": {"function": "transport", "components": {"modules": [], "secmet": []}, "location": "[11361:12786](+)"}}, "cds_mapping": {"1": "BN844_0705", "2": "BN844_0706", "3": "BN844_0707", "4": "BN844_0708", "5": "BN844_0709"}, "start": 0, "end": 12786, "products": ["NRP", "Saccharide"], "organism": "Pseudomonas sp. SHC52", "description": "brabantamide A", "protoclusters": []}, "BGC0000426: 0-11658": {"accession": "BGC0000426", "cdses": {"sevA": {"function": "biosynthetic", "components": {"modules": [{"complete": true, "domains": ["AMP-binding", "PCP", "Epimerization", "TIGR01720"], "type": "nrps"}], "secmet": ["Condensation", "AMP-binding", "PP-binding"]}, "location": "[0:3243](+)"}, "sevB": {"function": "biosynthetic", "components": {"modules": [{"complete": true, "domains": ["Condensation", "AMP-binding", "PCP", "Epimerization", "TIGR01720"], "type": "nrps"}, {"complete": true, "domains": ["Condensation", "AMP-binding", "PCP", "Thioesterase"], "type": "nrps"}], "secmet": ["Condensation", "AMP-binding", "PP-binding"]}, "location": "[3267:11658](+)"}}, "cds_mapping": {"1": "sevA", "2": "sevB"}, "start": 0, "end": 11658, "products": ["NRP"], "organism": "Paenibacillus larvae", "description": "sevadicin", "protoclusters": []}, "BGC0002286: 0-16374": {"accession": "BGC0002286", "cdses": {"plu3123": {"function": "biosynthetic", "components": {"modules": [{"complete": true, "domains": ["Condensation", "AMP-binding", "PCP", "Thioesterase"], "type": "nrps"}, {"complete": true, "domains": ["Condensation", "AMP-binding", "PCP"], "type": "nrps"}, {"complete": true, "domains": ["Condensation", "AMP-binding", "PCP"], "type": "nrps"}, {"complete": true, "domains": ["Condensation", "AMP-binding", "PCP"], "type": "nrps"}, {"complete": true, "domains": ["AMP-binding", "PCP"], "type": "nrps"}], "secmet": ["Condensation", "AMP-binding", "PP-binding"]}, "location": "[0:16374](-)"}}, "cds_mapping": {"1": "plu3123"}, "start": 0, "end": 16374, "products": ["NRP"], "organism": "Photorhabdus laumondii subsp. laumondii TTO1", "description": "ririwpeptide A, ririwpeptide B, ririwpeptide C", "protoclusters": []}, "BGC0000329: 485-21536": {"accession": "BGC0000329", "cdses": {"AHY86404.1": {"function": "biosynthetic-additional", "components": {"modules": [], "secmet": ["Aminotran_3"]}, "location": "[10217:11558](+)"}, "crpC": {"function": "biosynthetic", "components": {"modules": [{"complete": true, "domains": ["Condensation", "AMP-binding", "PCP", "Thioesterase"], "type": "nrps"}, {"complete": true, "domains": ["AMP-binding", "PCP"], "type": "nrps"}], "secmet": ["Condensation", "AMP-binding", "PP-binding", "Abhydrolase_6", "PF00561"]}, "location": "[15047:>21536](-)"}, "crpD": {"function": "transport", "components": {"modules": [], "secmet": []}, "location": "[13817:14969](-)"}, "crpE": {"function": "transport", "components": {"modules": [], "secmet": []}, "location": "[11853:13815](-)"}, "pcoA": {"function": "transport", "components": {"modules": [], "secmet": []}, "location": "[8391:9819](-)"}, "pcoB": {"function": "transport", "components": {"modules": [], "secmet": []}, "location": "[7288:8449](-)"}, "pcoC": {"function": "transport", "components": {"modules": [], "secmet": []}, "location": "[4208:7292](-)"}, "pcoI": {"function": "biosynthetic", "components": {"modules": [], "secmet": ["Autoind_synth"]}, "location": "[2478:3252](+)"}, "pcoR": {"function": "regulatory", "components": {"modules": [], "secmet": []}, "location": "[485:1214](+)"}, "rfiA": {"function": "other", "components": {"modules": [], "secmet": []}, "location": "[3284:4151](+)"}, "rhtB": {"function": "transport", "components": {"modules": [], "secmet": []}, "location": "[1300:1912](-)"}}, "cds_mapping": {"1": "pcoR", "2": "rhtB", "3": "pcoI", "4": "rfiA", "5": "pcoC", "6": "pcoB", "7": "pcoA", "8": "AHY86404.1", "9": "crpE", "10": "crpD", "11": "crpC"}, "start": 485, "end": 21536, "products": ["NRP"], "organism": "Pseudomonas corrugata", "description": "corpeptin A, corpeptin B", "protoclusters": []}, "BGC0002473: 0-10840": {"accession": "BGC0002473", "cdses": {"B090_RS0102660": {"function": "other", "components": {"modules": [], "secmet": []}, "location": "[0:810](-)"}, "B090_RS0102665": {"function": "biosynthetic-additional", "components": {"modules": [], "secmet": ["Condensation"]}, "location": "[1035:2358](+)"}, "B090_RS0102670": {"function": "biosynthetic-additional", "components": {"modules": [], "secmet": []}, "location": "[2394:3168](-)"}, "B090_RS0102675": {"function": "biosynthetic-additional", "components": {"modules": [], "secmet": []}, "location": "[3319:4546](+)"}, "B090_RS0102680": {"function": "biosynthetic-additional", "components": {"modules": [], "secmet": ["AMP-binding"]}, "location": "[4557:6225](+)"}, "B090_RS0102685": {"function": "biosynthetic-additional", "components": {"modules": [], "secmet": []}, "location": "[6241:6892](+)"}, "B090_RS0102690": {"function": "biosynthetic-additional", "components": {"modules": [], "secmet": ["PP-binding"]}, "location": "[6888:7128](+)"}, "B090_RS0102695": {"function": "biosynthetic-additional", "components": {"modules": [], "secmet": ["Orn_DAP_Arg_deC", "Orn_Arg_deC_N"]}, "location": "[7250:8417](+)"}, "B090_RS0102700": {"function": "transport", "components": {"modules": [], "secmet": []}, "location": "[8680:10840](+)"}}, "cds_mapping": {"1": "B090_RS0102660", "2": "B090_RS0102665", "3": "B090_RS0102670", "4": "B090_RS0102675", "5": "B090_RS0102680", "6": "B090_RS0102685", "7": "B090_RS0102690", "8": "B090_RS0102695", "9": "B090_RS0102700"}, "start": 0, "end": 10840, "products": ["NRP"], "organism": "Acinetobacter bouvetii DSM 14964 = CIP 107468", "description": "propanochelin, butanochelin, pentanochelin", "protoclusters": []}, "BGC0001895: 425-18341": {"accession": "BGC0001895", "cdses": {"C4J65_11095": {"function": "biosynthetic-additional", "components": {"modules": [], "secmet": ["Abhydrolase_6", "PF00561"]}, "location": "[425:1361](-)"}, "C4J65_11100": {"function": "biosynthetic-additional", "components": {"modules": [{"complete": false, "domains": ["Polyketide_cyc", "Polyketide_cyc"], "type": "unknown"}], "secmet": []}, "location": "[1357:2314](-)"}, "C4J65_11105": {"function": "biosynthetic-additional", "components": {"modules": [], "secmet": ["adh_short"]}, "location": "[2354:3143](-)"}, "C4J65_11110": {"function": "biosynthetic-additional", "components": {"modules": [], "secmet": ["PP-binding"]}, "location": "[3176:3443](-)"}, "C4J65_11115": {"function": "biosynthetic", "components": {"modules": [], "secmet": ["t2clf"]}, "location": "[3517:4711](-)"}, "C4J65_11120": {"function": "biosynthetic", "components": {"modules": [], "secmet": ["t2ks"]}, "location": "[4707:5964](-)"}, "C4J65_11125": {"function": "other", "components": {"modules": [], "secmet": []}, "location": "[6385:6850](-)"}, "C4J65_11130": {"function": "other", "components": {"modules": [], "secmet": []}, "location": "[6846:7551](-)"}, "C4J65_11135": {"function": "biosynthetic-additional", "components": {"modules": [], "secmet": []}, "location": "[7604:8531](-)"}, "C4J65_11140": {"function": "other", "components": {"modules": [], "secmet": []}, "location": "[8532:8856](-)"}, "C4J65_11145": {"function": "regulatory", "components": {"modules": [], "secmet": []}, "location": "[9046:9868](+)"}, "C4J65_11150": {"function": "transport", "components": {"modules": [], "secmet": []}, "location": "[9978:11367](-)"}, "C4J65_11155": {"function": "regulatory", "components": {"modules": [], "secmet": []}, "location": "[11308:12247](+)"}, "C4J65_11160": {"function": "biosynthetic-additional", "components": {"modules": [], "secmet": []}, "location": "[12175:13072](-)"}, "C4J65_11165": {"function": "biosynthetic-additional", "components": {"modules": [], "secmet": ["AMP-binding"]}, "location": "[13124:14789](-)"}, "C4J65_11170": {"function": "other", "components": {"modules": [], "secmet": []}, "location": "[14987:15518](+)"}, "C4J65_11175": {"function": "other", "components": {"modules": [], "secmet": []}, "location": "[15542:16013](+)"}, "C4J65_11180": {"function": "other", "components": {"modules": [], "secmet": []}, "location": "[16082:16670](-)"}, "C4J65_11185": {"function": "other", "components": {"modules": [], "secmet": []}, "location": "[16792:17647](+)"}, "C4J65_11190": {"function": "other", "components": {"modules": [], "secmet": []}, "location": "[17774:18341](+)"}}, "cds_mapping": {"1": "C4J65_11095", "2": "C4J65_11100", "3": "C4J65_11105", "4": "C4J65_11110", "5": "C4J65_11115", "6": "C4J65_11120", "7": "C4J65_11125", "8": "C4J65_11130", "9": "C4J65_11135", "10": "C4J65_11140", "11": "C4J65_11145", "12": "C4J65_11150", "13": "C4J65_11155", "14": "C4J65_11160", "15": "C4J65_11165", "16": "C4J65_11170", "17": "C4J65_11175", "18": "C4J65_11180", "19": "C4J65_11185", "20": "C4J65_11190"}, "start": 425, "end": 18341, "products": ["Polyketide"], "organism": "Streptomyces sp. CB09001", "description": "huanglongmycin A, huanglongmycin B, huanglongmycin C", "protoclusters": []}, "BGC0001128: 35-15686": {"accession": "BGC0001128", "cdses": {"plu3263": {"function": "biosynthetic", "components": {"modules": [{"complete": true, "domains": ["Condensation", "AMP-binding", "PCP", "Thioesterase"], "type": "nrps"}, {"complete": true, "domains": ["Condensation", "AMP-binding", "PCP"], "type": "nrps"}, {"complete": true, "domains": ["Condensation", "AMP-binding", "PCP"], "type": "nrps"}, {"complete": true, "domains": ["Condensation", "AMP-binding", "PCP"], "type": "nrps"}, {"complete": true, "domains": ["AMP-binding", "PCP"], "type": "nrps"}], "secmet": ["Condensation", "AMP-binding", "PP-binding"]}, "location": "[35:15686](-)"}}, "cds_mapping": {"1": "plu3263"}, "start": 35, "end": 15686, "products": ["NRP"], "organism": "Photorhabdus laumondii subsp. laumondii TTO1", "description": "gamexpeptide C", "protoclusters": []}, "BGC0001844: 234-20663": {"accession": "BGC0001844", "cdses": {"RBRH_RS16800": {"function": "biosynthetic", "components": {"modules": [{"complete": true, "domains": ["Condensation", "AMP-binding", "PCP", "Thioesterase"], "type": "nrps"}, {"complete": true, "domains": ["Condensation", "AMP-binding", "PCP"], "type": "nrps"}, {"complete": true, "domains": ["Condensation", "AMP-binding", "PCP"], "type": "nrps"}, {"complete": true, "domains": ["Condensation", "AMP-binding", "PCP"], "type": "nrps"}, {"complete": true, "domains": ["Condensation", "AMP-binding", "PCP"], "type": "nrps"}, {"complete": true, "domains": ["Condensation", "AMP-binding", "PCP"], "type": "nrps"}], "secmet": ["Condensation", "AMP-binding", "PP-binding"]}, "location": "[962:20663](-)"}, "RBRH_RS20625": {"function": "other", "components": {"modules": [], "secmet": []}, "location": "[<234:453](-)"}}, "cds_mapping": {"1": "RBRH_RS20625", "2": "RBRH_RS16800"}, "start": 234, "end": 20663, "products": ["NRP"], "organism": "Paraburkholderia rhizoxinica HKI 454", "description": "holrhizin", "protoclusters": []}, "BGC0000597: 0-10846": {"accession": "BGC0000597", "cdses": {"SSTG_01176": {"function": "biosynthetic-additional", "components": {"modules": [], "secmet": []}, "location": "[0:1344](+)"}, "SSTG_01180": {"function": "biosynthetic-additional", "components": {"modules": [], "secmet": ["AMP-binding"]}, "location": "[4122:5454](+)"}, "SSTG_01181": {"function": "biosynthetic-additional", "components": {"modules": [], "secmet": ["Peptidase_S8"]}, "location": "[5776:9436](-)"}, "SSTG_RS06145": {"function": "other", "components": {"modules": [], "secmet": []}, "location": "[1432:2296](-)"}, "SSTG_RS06150": {"function": "regulatory", "components": {"modules": [], "secmet": []}, "location": "[2292:3066](-)"}, "SSTG_RS06155": {"function": "other", "components": {"modules": [], "secmet": []}, "location": "[3252:3837](+)"}, "SSTG_RS06160": {"function": "biosynthetic-additional", "components": {"modules": [], "secmet": ["AMP-binding"]}, "location": "[3976:5454](+)"}, "SSTG_RS06165": {"function": "biosynthetic-additional", "components": {"modules": [], "secmet": ["Peptidase_S8"]}, "location": "[5776:9490](-)"}, "SSTG_RS06170": {"function": "other", "components": {"modules": [], "secmet": []}, "location": "[9805:10846](+)"}}, "cds_mapping": {"1": "SSTG_01176", "2": "SSTG_RS06145", "3": "SSTG_RS06150", "4": "SSTG_RS06155", "5": "SSTG_RS06160", "6": "SSTG_01180", "7": "SSTG_01181", "8": "SSTG_RS06165", "9": "SSTG_RS06170"}, "start": 0, "end": 10846, "products": ["RiPP"], "organism": "Streptomyces sp. e14", "description": "SWA-2138", "protoclusters": []}, "BGC0001131: 0-29471": {"accession": "BGC0001131", "cdses": {"Xmir_01402": {"function": "biosynthetic-additional", "components": {"modules": [], "secmet": []}, "location": "[0:1470](-)"}, "Xmir_01403": {"function": "other", "components": {"modules": [], "secmet": []}, "location": "[1840:2794](-)"}, "Xmir_01404": {"function": "other", "components": {"modules": [], "secmet": []}, "location": "[3184:4723](+)"}, "Xmir_01405": {"function": "other", "components": {"modules": [], "secmet": []}, "location": "[4733:6137](+)"}, "Xmir_01406": {"function": "transport", "components": {"modules": [], "secmet": []}, "location": "[6264:7494](-)"}, "Xmir_01407": {"function": "biosynthetic", "components": {"modules": [{"complete": true, "domains": ["Condensation", "AMP-binding", "PCP"], "type": "nrps"}, {"complete": true, "domains": ["Condensation", "AMP-binding", "PCP"], "type": "nrps"}, {"complete": true, "domains": ["Condensation", "AMP-binding", "PCP"], "type": "nrps"}, {"complete": true, "domains": ["Condensation", "AMP-binding", "PCP"], "type": "nrps"}, {"complete": true, "domains": ["Condensation", "AMP-binding", "PCP"], "type": "nrps"}, {"complete": true, "domains": ["Condensation", "AMP-binding", "PCP", "Thioesterase"], "type": "nrps"}], "secmet": ["Condensation", "AMP-binding", "PP-binding"]}, "location": "[7988:27977](+)"}, "Xmir_01408": {"function": "other", "components": {"modules": [], "secmet": []}, "location": "[28369:28957](+)"}, "Xmir_01409": {"function": "other", "components": {"modules": [], "secmet": []}, "location": "[28973:29471](-)"}}, "cds_mapping": {"1": "Xmir_01402", "2": "Xmir_01403", "3": "Xmir_01404", "4": "Xmir_01405", "5": "Xmir_01406", "6": "Xmir_01407", "7": "Xmir_01408", "8": "Xmir_01409"}, "start": 0, "end": 29471, "products": ["NRP"], "organism": "Xenorhabdus miraniensis", "description": "ambactin", "protoclusters": []}, "BGC0001825: 0-14850": {"accession": "BGC0001825", "cdses": {"XNC2_2611": {"function": "biosynthetic", "components": {"modules": [{"complete": true, "domains": ["Condensation", "AMP-binding", "PCP"], "type": "nrps"}, {"complete": true, "domains": ["Condensation", "AMP-binding", "PCP"], "type": "nrps"}, {"complete": true, "domains": ["Condensation", "AMP-binding", "PCP", "Epimerization"], "type": "nrps"}, {"complete": true, "domains": ["Condensation", "AMP-binding", "PCP", "Thioesterase"], "type": "nrps"}], "secmet": ["Condensation", "AMP-binding", "PP-binding"]}, "location": "[0:14850](+)"}}, "cds_mapping": {"1": "XNC2_2611"}, "start": 0, "end": 14850, "products": ["NRP"], "organism": "Xenorhabdus nematophila AN6/1", "description": "xenematide", "protoclusters": []}, "BGC0001177: 10040-36741": {"accession": "BGC0001177", "cdses": {"msnC1": {"function": "biosynthetic-additional", "components": {"modules": [], "secmet": []}, "location": "[18643:19891](-)"}, "msnC2": {"function": "other", "components": {"modules": [], "secmet": []}, "location": "[20719:21643](+)"}, "msnC3": {"function": "biosynthetic-additional", "components": {"modules": [{"complete": false, "domains": ["Polyketide_cyc", "Polyketide_cyc"], "type": "unknown"}], "secmet": []}, "location": "[25719:26664](+)"}, "msnH5": {"function": "biosynthetic-additional", "components": {"modules": [], "secmet": ["APH"]}, "location": "[12563:13667](-)"}, "msnH6": {"function": "other", "components": {"modules": [], "secmet": []}, "location": "[16364:17210](-)"}, "msnH7": {"function": "biosynthetic-additional", "components": {"modules": [], "secmet": ["PF00561"]}, "location": "[27943:28855](+)"}, "msnH8": {"function": "other", "components": {"modules": [], "secmet": []}, "location": "[28851:29187](+)"}, "msnK1": {"function": "biosynthetic", "components": {"modules": [], "secmet": ["t2ks"]}, "location": "[15027:16293](-)"}, "msnK2": {"function": "biosynthetic", "components": {"modules": [], "secmet": ["t2clf"]}, "location": "[13726:14932](-)"}, "msnK3": {"function": "biosynthetic-additional", "components": {"modules": [], "secmet": ["PP-binding"]}, "location": "[24584:24881](+)"}, "msnM1": {"function": "other", "components": {"modules": [], "secmet": []}, "location": "[32649:34113](-)"}, "msnM2": {"function": "other", "components": {"modules": [], "secmet": []}, "location": "[34090:34996](-)"}, "msnM3": {"function": "other", "components": {"modules": [], "secmet": []}, "location": "[34992:>36741](-)"}, "msnO1": {"function": "biosynthetic-additional", "components": {"modules": [], "secmet": ["adh_short", "adh_short_C2"]}, "location": "[10040:10787](-)"}, "msnO10": {"function": "biosynthetic-additional", "components": {"modules": [], "secmet": []}, "location": "[23761:24544](+)"}, "msnO11": {"function": "biosynthetic-additional", "components": {"modules": [], "secmet": ["adh_short"]}, "location": "[24873:25659](+)"}, "msnO2": {"function": "other", "components": {"modules": [], "secmet": []}, "location": "[10962:12018](-)"}, "msnO3": {"function": "biosynthetic-additional", "components": {"modules": [], "secmet": []}, "location": "[12014:12536](-)"}, "msnO4": {"function": "other", "components": {"modules": [], "secmet": []}, "location": "[17206:18286](-)"}, "msnO5": {"function": "other", "components": {"modules": [], "secmet": []}, "location": "[18309:18615](-)"}, "msnO6": {"function": "other", "components": {"modules": [], "secmet": []}, "location": "[19880:20198](-)"}, "msnO7": {"function": "other", "components": {"modules": [], "secmet": []}, "location": "[20408:20723](+)"}, "msnO8": {"function": "other", "components": {"modules": [], "secmet": []}, "location": "[21677:22682](+)"}, "msnO9": {"function": "biosynthetic-additional", "components": {"modules": [], "secmet": ["ADH_N", "ADH_zinc_N"]}, "location": "[22734:23706](+)"}, "msnR1": {"function": "regulatory", "components": {"modules": [], "secmet": []}, "location": "[27057:27909](+)"}, "msnR2": {"function": "regulatory", "components": {"modules": [], "secmet": []}, "location": "[29337:32181](-)"}}, "cds_mapping": {"1": "msnO1", "2": "msnO2", "3": "msnO3", "4": "msnH5", "5": "msnK2", "6": "msnK1", "7": "msnH6", "8": "msnO4", "9": "msnO5", "10": "msnC1", "11": "msnO6", "12": "msnO7", "13": "msnC2", "14": "msnO8", "15": "msnO9", "16": "msnO10", "17": "msnK3", "18": "msnO11", "19": "msnC3", "20": "msnR1", "21": "msnH7", "22": "msnH8", "23": "msnR2", "24": "msnM1", "25": "msnM2", "26": "msnM3"}, "start": 10040, "end": 36741, "products": ["Polyketide"], "organism": "Streptomyces bottropensis", "description": "mensacaricin", "protoclusters": []}, "BGC0000234: 152-6978": {"accession": "BGC0000234", "cdses": {"AAB36563.1": {"function": "biosynthetic", "components": {"modules": [], "secmet": ["t2clf"]}, "location": "[3610:4825](+)"}, "AAB36565.1": {"function": "biosynthetic-additional", "components": {"modules": [], "secmet": ["adh_short"]}, "location": "[5210:6005](+)"}, "AAB36566.1": {"function": "biosynthetic-additional", "components": {"modules": [{"complete": false, "domains": ["Polyketide_cyc", "Polyketide_cyc"], "type": "unknown"}], "secmet": []}, "location": "[6045:6978](+)"}, "acp": {"function": "biosynthetic-additional", "components": {"modules": [], "secmet": ["PP-binding"]}, "location": "[4867:5137](+)"}, "jadA": {"function": "biosynthetic", "components": {"modules": [], "secmet": ["t2ks"]}, "location": "[2345:3614](+)"}, "jadI": {"function": "biosynthetic-additional", "components": {"modules": [], "secmet": []}, "location": "[2019:2349](+)"}, "jadJ": {"function": "biosynthetic-additional", "components": {"modules": [], "secmet": ["ATP-grasp"]}, "location": "[152:1907](+)"}}, "cds_mapping": {"1": "jadJ", "2": "jadI", "3": "jadA", "4": "AAB36563.1", "5": "acp", "6": "AAB36565.1", "7": "AAB36566.1"}, "start": 152, "end": 6978, "products": ["Polyketide"], "organism": "Streptomyces venezuelae ATCC 10712", "description": "jadomycin", "protoclusters": []}, "BGC0002689: 0-23151": {"accession": "BGC0002689", "cdses": {"Smlt2817": {"function": "biosynthetic-additional", "components": {"modules": [], "secmet": ["adh_short", "RmlD_sub_bind"]}, "location": "[0:759](-)"}, "Smlt2818": {"function": "biosynthetic", "components": {"modules": [{"complete": true, "domains": ["Condensation", "AMP-binding", "PCP", "Thioesterase"], "type": "nrps"}], "secmet": ["Condensation", "AMP-binding", "PP-binding"]}, "location": "[749:4640](-)"}, "Smlt2819": {"function": "biosynthetic-additional", "components": {"modules": [], "secmet": ["PP-binding"]}, "location": "[4636:4897](-)"}, "Smlt2820": {"function": "biosynthetic-additional", "components": {"modules": [], "secmet": []}, "location": "[4893:5526](-)"}, "Smlt2821": {"function": "biosynthetic-additional", "components": {"modules": [], "secmet": ["AMP-binding"]}, "location": "[5525:7178](-)"}, "Smlt2822": {"function": "biosynthetic-additional", "components": {"modules": [], "secmet": []}, "location": "[7174:8368](-)"}, "Smlt2823": {"function": "transport", "components": {"modules": [], "secmet": []}, "location": "[8364:9561](-)"}, "Smlt2824": {"function": "other", "components": {"modules": [], "secmet": []}, "location": "[9714:10026](-)"}, "Smlt2825": {"function": "biosynthetic-additional", "components": {"modules": [], "secmet": []}, "location": "[10147:11083](-)"}, "Smlt2826": {"function": "other", "components": {"modules": [], "secmet": []}, "location": "[11149:11599](+)"}, "Smlt2827": {"function": "other", "components": {"modules": [], "secmet": []}, "location": "[11662:13249](+)"}, "Smlt2828": {"function": "other", "components": {"modules": [], "secmet": []}, "location": "[13491:14121](+)"}, "Smlt2829": {"function": "biosynthetic-additional", "components": {"modules": [], "secmet": []}, "location": "[14117:14693](+)"}, "Smlt2830": {"function": "other", "components": {"modules": [], "secmet": []}, "location": "[14692:15028](+)"}, "Smlt2831": {"function": "other", "components": {"modules": [], "secmet": []}, "location": "[15033:16182](-)"}, "Smlt2832": {"function": "other", "components": {"modules": [], "secmet": []}, "location": "[16193:17303](-)"}, "Smlt2833": {"function": "regulatory", "components": {"modules": [], "secmet": []}, "location": "[17356:18013](+)"}, "Smlt2834": {"function": "other", "components": {"modules": [], "secmet": []}, "location": "[18379:20731](+)"}, "Smlt2835": {"function": "transport", "components": {"modules": [], "secmet": []}, "location": "[20883:23151](+)"}}, "cds_mapping": {"1": "Smlt2817", "2": "Smlt2818", "3": "Smlt2819", "4": "Smlt2820", "5": "Smlt2821", "6": "Smlt2822", "7": "Smlt2823", "8": "Smlt2824", "9": "Smlt2825", "10": "Smlt2826", "11": "Smlt2827", "12": "Smlt2828", "13": "Smlt2829", "14": "Smlt2830", "15": "Smlt2831", "16": "Smlt2832", "17": "Smlt2833", "18": "Smlt2834", "19": "Smlt2835"}, "start": 0, "end": 23151, "products": ["NRP"], "organism": "Stenotrophomonas maltophilia K279a", "description": "2,3-dihydroxybenzoylserine", "protoclusters": []}, "BGC0002506: 384-23580": {"accession": "BGC0002506", "cdses": {"plqA": {"function": "biosynthetic", "components": {"modules": [], "secmet": ["t2ks"]}, "location": "[11211:12480](+)"}, "plqB": {"function": "biosynthetic", "components": {"modules": [], "secmet": ["t2clf"]}, "location": "[12772:13633](+)"}, "plqC": {"function": "biosynthetic-additional", "components": {"modules": [], "secmet": ["PP-binding"]}, "location": "[13781:14057](+)"}, "plqD": {"function": "biosynthetic-additional", "components": {"modules": [], "secmet": ["APH"]}, "location": "[14135:15239](-)"}, "plqE": {"function": "biosynthetic-additional", "components": {"modules": [], "secmet": ["adh_short"]}, "location": "[15479:16217](+)"}, "plqF": {"function": "biosynthetic-additional", "components": {"modules": [], "secmet": ["ADH_zinc_N"]}, "location": "[16319:17066](+)"}, "plqG": {"function": "other", "components": {"modules": [], "secmet": []}, "location": "[17299:17950](-)"}, "plqH": {"function": "transport", "components": {"modules": [], "secmet": []}, "location": "[18017:19589](-)"}, "plqI": {"function": "biosynthetic-additional", "components": {"modules": [], "secmet": []}, "location": "[19863:20814](+)"}, "plqJ": {"function": "biosynthetic-additional", "components": {"modules": [{"complete": false, "domains": ["Polyketide_cyc", "Polyketide_cyc"], "type": "unknown"}], "secmet": []}, "location": "[21034:21976](-)"}, "plqK": {"function": "biosynthetic-additional", "components": {"modules": [], "secmet": ["adh_short"]}, "location": "[22053:22851](-)"}, "plqL": {"function": "biosynthetic-additional", "components": {"modules": [], "secmet": []}, "location": "[23058:23580](+)"}, "plqM": {"function": "biosynthetic-additional", "components": {"modules": [], "secmet": ["PKS_AT"]}, "location": "[10043:11102](+)"}, "plqN": {"function": "other", "components": {"modules": [], "secmet": []}, "location": "[8236:9709](-)"}, "plqO": {"function": "other", "components": {"modules": [], "secmet": []}, "location": "[7071:8145](+)"}, "plqP": {"function": "biosynthetic-additional", "components": {"modules": [], "secmet": ["adh_short", "adh_short_C2"]}, "location": "[6269:7037](+)"}, "plqQ": {"function": "other", "components": {"modules": [], "secmet": []}, "location": "[5738:6200](+)"}, "plqR1": {"function": "regulatory", "components": {"modules": [], "secmet": []}, "location": "[384:1284](+)"}, "plqR2": {"function": "regulatory", "components": {"modules": [], "secmet": []}, "location": "[1398:2046](-)"}, "plqS": {"function": "other", "components": {"modules": [], "secmet": []}, "location": "[5258:5699](+)"}, "plqT": {"function": "other", "components": {"modules": [], "secmet": []}, "location": "[4957:5254](+)"}, "plqU": {"function": "biosynthetic-additional", "components": {"modules": [], "secmet": []}, "location": "[3073:4702](-)"}, "plqV": {"function": "other", "components": {"modules": [], "secmet": []}, "location": "[2150:3020](-)"}}, "cds_mapping": {"1": "plqR1", "2": "plqR2", "3": "plqV", "4": "plqU", "5": "plqT", "6": "plqS", "7": "plqQ", "8": "plqP", "9": "plqO", "10": "plqN", "11": "plqM", "12": "plqA", "13": "plqB", "14": "plqC", "15": "plqD", "16": "plqE", "17": "plqF", "18": "plqG", "19": "plqH", "20": "plqI", "21": "plqJ", "22": "plqK", "23": "plqL"}, "start": 384, "end": 23580, "products": ["Polyketide"], "organism": "Streptomyces sp. FXJ8.102", "description": "homopiloquinone, piloquinone", "protoclusters": []}, "BGC0002477: 0-23250": {"accession": "BGC0002477", "cdses": {"AMK17_08255": {"function": "regulatory", "components": {"modules": [], "secmet": []}, "location": "[0:675](+)"}, "AMK17_08260": {"function": "biosynthetic-additional", "components": {"modules": [], "secmet": ["Abhydrolase_6"]}, "location": "[736:1657](-)"}, "AMK17_08265": {"function": "other", "components": {"modules": [], "secmet": []}, "location": "[1700:2492](-)"}, "AMK17_08275": {"function": "other", "components": {"modules": [], "secmet": []}, "location": "[4737:5421](-)"}, "AMK17_08280": {"function": "other", "components": {"modules": [], "secmet": []}, "location": "[5565:6249](-)"}, "AMK17_08285": {"function": "transport", "components": {"modules": [], "secmet": []}, "location": "[6277:7507](-)"}, "AMK17_08290": {"function": "other", "components": {"modules": [], "secmet": []}, "location": "[7618:7861](-)"}, "AMK17_08295": {"function": "biosynthetic-additional", "components": {"modules": [], "secmet": []}, "location": "[7857:9390](-)"}, "AMK17_08300": {"function": "biosynthetic-additional", "components": {"modules": [], "secmet": []}, "location": "[9440:10205](-)"}, "AMK17_08305": {"function": "biosynthetic-additional", "components": {"modules": [], "secmet": []}, "location": "[10242:12213](-)"}, "AMK17_08310": {"function": "biosynthetic-additional", "components": {"modules": [{"complete": false, "domains": ["Polyketide_cyc", "Polyketide_cyc"], "type": "unknown"}], "secmet": []}, "location": "[12216:13161](-)"}, "AMK17_08315": {"function": "biosynthetic-additional", "components": {"modules": [], "secmet": ["adh_short"]}, "location": "[13223:14009](-)"}, "AMK17_08320": {"function": "biosynthetic-additional", "components": {"modules": [], "secmet": ["PP-binding"]}, "location": "[14044:14314](-)"}, "AMK17_08325": {"function": "biosynthetic", "components": {"modules": [], "secmet": ["t2clf"]}, "location": "[14371:15592](-)"}, "AMK17_08330": {"function": "biosynthetic", "components": {"modules": [], "secmet": ["t2ks"]}, "location": "[15588:16869](-)"}, "AMK17_08335": {"function": "biosynthetic-additional", "components": {"modules": [], "secmet": []}, "location": "[16865:17192](-)"}, "AMK17_08340": {"function": "biosynthetic-additional", "components": {"modules": [], "secmet": []}, "location": "[17232:18735](-)"}, "AMK17_08345": {"function": "biosynthetic-additional", "components": {"modules": [], "secmet": []}, "location": "[18815:19799](-)"}, "AMK17_08350": {"function": "transport", "components": {"modules": [], "secmet": []}, "location": "[20141:21608](-)"}, "AMK17_08355": {"function": "regulatory", "components": {"modules": [], "secmet": []}, "location": "[21730:22426](+)"}, "AMK17_08360": {"function": "biosynthetic-additional", "components": {"modules": [], "secmet": []}, "location": "[22542:23250](+)"}}, "cds_mapping": {"1": "AMK17_08255", "2": "AMK17_08260", "3": "AMK17_08265", "4": "AMK17_08275", "5": "AMK17_08280", "6": "AMK17_08285", "7": "AMK17_08290", "8": "AMK17_08295", "9": "AMK17_08300", "10": "AMK17_08305", "11": "AMK17_08310", "12": "AMK17_08315", "13": "AMK17_08320", "14": "AMK17_08325", "15": "AMK17_08330", "16": "AMK17_08335", "17": "AMK17_08340", "18": "AMK17_08345", "19": "AMK17_08350", "20": "AMK17_08355", "21": "AMK17_08360"}, "start": 0, "end": 23250, "products": ["Polyketide"], "organism": "Streptomyces sp. CB00072", "description": "thioangucycline A, thioangucycline B", "protoclusters": []}, "BGC0000375: 0-9457": {"accession": "BGC0000375", "cdses": {"AFV27433.1": {"function": "transport", "components": {"modules": [], "secmet": []}, "location": "[0:1266](+)"}, "AFV27437.1": {"function": "other", "components": {"modules": [], "secmet": []}, "location": "[8740:9457](+)"}, "indA": {"function": "other", "components": {"modules": [], "secmet": []}, "location": "[5797:6751](+)"}, "indB": {"function": "biosynthetic-additional", "components": {"modules": [], "secmet": []}, "location": "[6834:8679](+)"}, "indC": {"function": "biosynthetic", "components": {"modules": [{"complete": true, "domains": ["AMP-binding", "PCP"], "type": "nrps"}], "secmet": ["AMP-binding", "PP-binding"]}, "location": "[1629:5763](+)"}}, "cds_mapping": {"1": "AFV27433.1", "2": "indC", "3": "indA", "4": "indB", "5": "AFV27437.1"}, "start": 0, "end": 9457, "products": ["NRP"], "organism": "Streptomyces chromofuscus", "description": "indigoidine", "protoclusters": []}}, "details": {"kind": "RegionToRegion", "details": [{"identity": 0.6413896013439678, "order": 0.9500000000000001, "component": 1.0, "ref_id": "BGC0002476: 0-10330", "final_score": 0.84777740968466, "mode": "RiQ", "hits": {"b0596": {"reference_record": "BGC0002476", "reference_id": "9", "query_cds_name": "ctg7_176", "percent_identity": 89.9, "blast_score": 432.0, "percent_coverage": 98.80478087649402, "evalue": 1.47e-155}, "b0588": {"reference_record": "BGC0002476", "reference_id": "1", "query_cds_name": "ctg7_166", "percent_identity": 88.2, "blast_score": 464.0, "percent_coverage": 99.62121212121212, "evalue": 2.58e-167}, "b0590": {"reference_record": "BGC0002476", "reference_id": "3", "query_cds_name": "ctg7_168", "percent_identity": 87.4, "blast_score": 538.0, "percent_coverage": 99.40298507462687, "evalue": 1.21e-194}, "b0592": {"reference_record": "BGC0002476", "reference_id": "5", "query_cds_name": "ctg7_172", "percent_identity": 85.9, "blast_score": 521.0, "percent_coverage": 97.4921630094044, "evalue": 2.56e-188}, "b0595": {"reference_record": "BGC0002476", "reference_id": "8", "query_cds_name": "ctg7_175", "percent_identity": 85.6, "blast_score": 509.0, "percent_coverage": 100.70671378091873, "evalue": 1.37e-184}, "b0597": {"reference_record": "BGC0002476", "reference_id": "10", "query_cds_name": "ctg7_177", "percent_identity": 85.4, "blast_score": 244.0, "percent_coverage": 100.0, "evalue": 1.47e-84}, "b0591": {"reference_record": "BGC0002476", "reference_id": "4", "query_cds_name": "ctg7_169", "percent_identity": 82.9, "blast_score": 660.0, "percent_coverage": 100.726392251816, "evalue": 5.83e-240}, "b0589": {"reference_record": "BGC0002476", "reference_id": "2", "query_cds_name": "ctg7_167", "percent_identity": 82.2, "blast_score": 498.0, "percent_coverage": 98.7878787878788, "evalue": 8.35e-179}, "b0594": {"reference_record": "BGC0002476", "reference_id": "7", "query_cds_name": "ctg7_174", "percent_identity": 81.4, "blast_score": 887.0, "percent_coverage": 99.25233644859813, "evalue": 0.0}, "b0593": {"reference_record": "BGC0002476", "reference_id": "6", "query_cds_name": "ctg7_173", "percent_identity": 76.2, "blast_score": 598.0, "percent_coverage": 99.74424552429667, "evalue": 2.23e-216}}}, {"identity": 0.4915761674972738, "order": 0.875, "component": 1.0, "ref_id": "BGC0000343: 1-6208", "final_score": 0.7548597880410771, "mode": "RiQ", "hits": {"ACY02013.1": {"reference_record": "BGC0000343", "reference_id": "2", "query_cds_name": "ctg7_174", "percent_identity": 58.4, "blast_score": 610.0, "percent_coverage": 99.81308411214953, "evalue": 2.3e-216}, "ACY02014.1": {"reference_record": "BGC0000343", "reference_id": "3", "query_cds_name": "ctg7_175", "percent_identity": 57.6, "blast_score": 330.0, "percent_coverage": 101.7667844522968, "evalue": 6.65e-114}, "ACY02012.1": {"reference_record": "BGC0000343", "reference_id": "1", "query_cds_name": "ctg7_173", "percent_identity": 45.8, "blast_score": 309.0, "percent_coverage": 96.67519181585678, "evalue": 1.8e-102}, "ACY02015.1": {"reference_record": "BGC0000343", "reference_id": "4", "query_cds_name": "ctg7_165", "percent_identity": 28.1, "blast_score": 267.0, "percent_coverage": 68.13611755607116, "evalue": 1.15e-74}}}, {"identity": 0.5082289023335923, "order": 0.8145757416773529, "component": 0.8333333333333334, "ref_id": "BGC0002413: 0-22337", "final_score": 0.7013527893374183, "mode": "RiQ", "hits": {"DJ58_4248": {"reference_record": "BGC0002413", "reference_id": "13", "query_cds_name": "ctg7_176", "percent_identity": 62.5, "blast_score": 299.0, "percent_coverage": 100.0, "evalue": 1.06e-102}, "DJ58_4256": {"reference_record": "BGC0002413", "reference_id": "5", "query_cds_name": "ctg7_166", "percent_identity": 61.3, "blast_score": 333.0, "percent_coverage": 96.96969696969697, "evalue": 9e-116}, "DJ58_4255": {"reference_record": "BGC0002413", "reference_id": "6", "query_cds_name": "ctg7_167", "percent_identity": 59.9, "blast_score": 335.0, "percent_coverage": 98.18181818181819, "evalue": 3.91e-114}, "DJ58_4249": {"reference_record": "BGC0002413", "reference_id": "12", "query_cds_name": "ctg7_175", "percent_identity": 59.9, "blast_score": 365.0, "percent_coverage": 102.12014134275617, "evalue": 2.14e-127}, "DJ58_4250": {"reference_record": "BGC0002413", "reference_id": "11", "query_cds_name": "ctg7_174", "percent_identity": 59.7, "blast_score": 627.0, "percent_coverage": 100.56074766355141, "evalue": 5.4e-223}, "DJ58_4254": {"reference_record": "BGC0002413", "reference_id": "7", "query_cds_name": "ctg7_168", "percent_identity": 57.1, "blast_score": 351.0, "percent_coverage": 94.02985074626866, "evalue": 2.1e-120}, "DJ58_4252": {"reference_record": "BGC0002413", "reference_id": "9", "query_cds_name": "ctg7_172", "percent_identity": 56.9, "blast_score": 341.0, "percent_coverage": 93.10344827586206, "evalue": 9.83e-117}, "DJ58_4253": {"reference_record": "BGC0002413", "reference_id": "8", "query_cds_name": "ctg7_169", "percent_identity": 52.5, "blast_score": 392.0, "percent_coverage": 97.82082324455206, "evalue": 2.63e-134}, "DJ58_4251": {"reference_record": "BGC0002413", "reference_id": "10", "query_cds_name": "ctg7_173", "percent_identity": 46.4, "blast_score": 324.0, "percent_coverage": 95.9079283887468, "evalue": 2.37e-108}, "DJ58_4257": {"reference_record": "BGC0002413", "reference_id": "4", "query_cds_name": "ctg7_165", "percent_identity": 44.7, "blast_score": 954.0, "percent_coverage": 102.47486465583913, "evalue": 8.92e-316}, "DJ58_4259": {"reference_record": "BGC0002413", "reference_id": "2", "query_cds_name": "ctg7_163", "percent_identity": 42.0, "blast_score": 288.0, "percent_coverage": 103.7593984962406, "evalue": 1.73e-93}, "DJ58_4260": {"reference_record": "BGC0002413", "reference_id": "1", "query_cds_name": "ctg7_162", "percent_identity": 26.7, "blast_score": 50.4, "percent_coverage": 30.97463284379172, "evalue": 6.75e-06}}}, {"identity": 0.498749976561709, "order": 0.6894191008102026, "component": 1.0, "ref_id": "BGC0002474: 103-7254", "final_score": 0.7005762332550632, "mode": "RiQ", "hits": {"agbE": {"reference_record": "BGC0002474", "reference_id": "3", "query_cds_name": "ctg7_174", "percent_identity": 57.2, "blast_score": 615.0, "percent_coverage": 99.62616822429906, "evalue": 1.73e-218}, "agbA": {"reference_record": "BGC0002474", "reference_id": "5", "query_cds_name": "ctg7_176", "percent_identity": 53.2, "blast_score": 234.0, "percent_coverage": 100.39840637450199, "evalue": 4.6e-77}, "agbB": {"reference_record": "BGC0002474", "reference_id": "4", "query_cds_name": "ctg7_175", "percent_identity": 49.8, "blast_score": 280.0, "percent_coverage": 101.41342756183747, "evalue": 4.78e-94}, "agbC": {"reference_record": "BGC0002474", "reference_id": "2", "query_cds_name": "ctg7_173", "percent_identity": 38.3, "blast_score": 181.0, "percent_coverage": 75.44757033248082, "evalue": 1.84e-53}}}, {"identity": 0.48117029227576463, "order": 0.6890625, "component": 1.0, "ref_id": "BGC0002493: 1205-6076", "final_score": 0.692127024946721, "mode": "RiQ", "hits": {"Pden_2386": {"reference_record": "BGC0002493", "reference_id": "3", "query_cds_name": "ctg7_174", "percent_identity": 57.5, "blast_score": 590.0, "percent_coverage": 100.18691588785047, "evalue": 1.21e-208}, "Pden_2383": {"reference_record": "BGC0002493", "reference_id": "1", "query_cds_name": "ctg7_175", "percent_identity": 46.9, "blast_score": 190.0, "percent_coverage": 73.14487632508833, "evalue": 5.74e-60}, "Pden_2384": {"reference_record": "BGC0002493", "reference_id": "2", "query_cds_name": "ctg7_176", "percent_identity": 41.4, "blast_score": 176.0, "percent_coverage": 101.99203187250995, "evalue": 1.65e-54}, "Pden_2387": {"reference_record": "BGC0002493", "reference_id": "4", "query_cds_name": "ctg7_165", "percent_identity": 31.7, "blast_score": 165.0, "percent_coverage": 31.94122196442382, "evalue": 3.02e-43}}}, {"identity": 0.4778030188095812, "order": 0.81, "component": 0.8333333333333334, "ref_id": "BGC0001185: 0-11721", "final_score": 0.685779061196251, "mode": "RiQ", "hits": {"RBAM_029020": {"reference_record": "BGC0001185", "reference_id": "2", "query_cds_name": "ctg7_175", "percent_identity": 50.2, "blast_score": 295.0, "percent_coverage": 104.94699646643109, "evalue": 5.47e-100}, "RBAM_029030": {"reference_record": "BGC0001185", "reference_id": "3", "query_cds_name": "ctg7_174", "percent_identity": 47.5, "blast_score": 472.0, "percent_coverage": 99.62616822429906, "evalue": 5.19e-162}, "RBAM_029050": {"reference_record": "BGC0001185", "reference_id": "5", "query_cds_name": "ctg7_176", "percent_identity": 45.3, "blast_score": 203.0, "percent_coverage": 101.99203187250995, "evalue": 6.67e-65}, "RBAM_029040": {"reference_record": "BGC0001185", "reference_id": "4", "query_cds_name": "ctg7_173", "percent_identity": 37.6, "blast_score": 257.0, "percent_coverage": 100.76726342710998, "evalue": 3.09e-82}, "RBAM_029010": {"reference_record": "BGC0001185", "reference_id": "1", "query_cds_name": "ctg7_165", "percent_identity": 36.3, "blast_score": 589.0, "percent_coverage": 81.4385150812065, "evalue": 2.34e-180}}}, {"identity": 0.44987478411259774, "order": 0.38430087458286916, "component": 1.0, "ref_id": "BGC0000894: 395-43446", "final_score": 0.6707270563445296, "mode": "RiQ", "hits": {"ctnE": {"reference_record": "BGC0000894", "reference_id": "2", "query_cds_name": "ctg7_176", "percent_identity": 35.4, "blast_score": 90.1, "percent_coverage": 82.07171314741036, "evalue": 4.16e-21}}}, {"identity": 0.436802399719611, "order": 0.34863371443456703, "component": 1.0, "ref_id": "BGC0001925: 0-20488", "final_score": 0.6609102811423129, "mode": "RiQ", "hits": {"sbzB": {"reference_record": "BGC0001925", "reference_id": "2", "query_cds_name": "ctg7_165", "percent_identity": 31.9, "blast_score": 248.0, "percent_coverage": 40.75792730085073, "evalue": 8.97e-71}}}, {"identity": 0.43097317008931685, "order": 0.43309926950525507, "component": 1.0, "ref_id": "BGC0002404: 204-23152", "final_score": 0.6564854683001877, "mode": "RiQ", "hits": {"LOC101268370": {"reference_record": "BGC0002404", "reference_id": "4", "query_cds_name": "ctg7_151", "percent_identity": 30.4, "blast_score": 90.5, "percent_coverage": 99.61685823754789, "evalue": 3.43e-21}}}, {"identity": 0.4265951619267079, "order": 1.0, "component": 1.0, "ref_id": "BGC0002075: 0-3894", "final_score": 0.6531425280340485, "mode": "RiQ", "hits": {"A8O26_RS14270": {"reference_record": "BGC0002075", "reference_id": "1", "query_cds_name": "ctg7_165", "percent_identity": 29.3, "blast_score": 461.0, "percent_coverage": 103.01624129930393, "evalue": 3.67e-140}}}, {"identity": 0.4759000913556143, "order": 0.6976932704572324, "component": 0.7857142857142857, "ref_id": "BGC0000401: 0-12882", "final_score": 0.6389717493051742, "mode": "RiQ", "hits": {"paeB": {"reference_record": "BGC0000401", "reference_id": "5", "query_cds_name": "ctg7_175", "percent_identity": 45.8, "blast_score": 273.0, "percent_coverage": 108.83392226148409, "evalue": 6.9e-91}, "paeE": {"reference_record": "BGC0000401", "reference_id": "4", "query_cds_name": "ctg7_174", "percent_identity": 45.6, "blast_score": 457.0, "percent_coverage": 100.0, "evalue": 3.11e-156}, "paeA": {"reference_record": "BGC0000401", "reference_id": "2", "query_cds_name": "ctg7_176", "percent_identity": 45.5, "blast_score": 214.0, "percent_coverage": 102.39043824701196, "evalue": 4.61e-69}, "paeC": {"reference_record": "BGC0000401", "reference_id": "3", "query_cds_name": "ctg7_173", "percent_identity": 41.6, "blast_score": 266.0, "percent_coverage": 99.48849104859335, "evalue": 3.15e-85}, "paeF": {"reference_record": "BGC0000401", "reference_id": "6", "query_cds_name": "ctg7_165", "percent_identity": 35.6, "blast_score": 555.0, "percent_coverage": 81.28383604021656, "evalue": 2.46e-168}}}, {"identity": 0.4253846627454299, "order": 0.33415719238326413, "component": 0.9285714285714286, "ref_id": "BGC0002657: 479-79914", "final_score": 0.6284902894857638, "mode": "RiQ", "hits": {"CP982_37595": {"reference_record": "BGC0002657", "reference_id": "14", "query_cds_name": "ctg7_166", "percent_identity": 29.0, "blast_score": 96.7, "percent_coverage": 99.24242424242425, "evalue": 2.61e-22}}}, {"identity": 0.478887797246325, "order": 0.5354301129607257, "component": 0.9523809523809524, "ref_id": "BGC0002528: 0-12492", "final_score": 0.6250514323643401, "mode": "RiQ", "hits": {"AvCA_21200": {"reference_record": "BGC0002528", "reference_id": "5", "query_cds_name": "ctg7_175", "percent_identity": 50.5, "blast_score": 275.0, "percent_coverage": 97.87985865724382, "evalue": 2.19e-92}, "AvCA_21210": {"reference_record": "BGC0002528", "reference_id": "6", "query_cds_name": "ctg7_174", "percent_identity": 48.7, "blast_score": 501.0, "percent_coverage": 99.81308411214953, "evalue": 3.05e-173}, "AvCA_21180": {"reference_record": "BGC0002528", "reference_id": "3", "query_cds_name": "ctg7_176", "percent_identity": 44.8, "blast_score": 187.0, "percent_coverage": 103.18725099601593, "evalue": 1.32e-58}, "AvCA_21220": {"reference_record": "BGC0002528", "reference_id": "7", "query_cds_name": "ctg7_173", "percent_identity": 41.0, "blast_score": 236.0, "percent_coverage": 82.86445012787725, "evalue": 8.24e-74}, "AvCA_21190": {"reference_record": "BGC0002528", "reference_id": "4", "query_cds_name": "ctg7_165", "percent_identity": 33.5, "blast_score": 536.0, "percent_coverage": 104.3310131477185, "evalue": 1.03e-167}}}, {"identity": 0.4398512367710438, "order": 0.37092732800428135, "component": 0.8333333333333333, "ref_id": "BGC0002069: 0-10624", "final_score": 0.6054276978378204, "mode": "RiQ", "hits": {"FGA82_11255": {"reference_record": "BGC0002069", "reference_id": "4", "query_cds_name": "ctg7_151", "percent_identity": 32.7, "blast_score": 114.0, "percent_coverage": 98.46743295019157, "evalue": 4.05e-30}}}, {"identity": 0.4741957745477792, "order": 0.6268848257665633, "component": 0.7222222222222222, "ref_id": "BGC0000309: 1-13067", "final_score": 0.5987866302633316, "mode": "RiQ", "hits": {"BSU_31970": {"reference_record": "BGC0000309", "reference_id": "3", "query_cds_name": "ctg7_175", "percent_identity": 49.8, "blast_score": 294.0, "percent_coverage": 106.36042402826855, "evalue": 2.52e-99}, "BSU_31980": {"reference_record": "BGC0000309", "reference_id": "4", "query_cds_name": "ctg7_174", "percent_identity": 47.0, "blast_score": 466.0, "percent_coverage": 101.12149532710279, "evalue": 8.93e-160}, "BSU_32000": {"reference_record": "BGC0000309", "reference_id": "6", "query_cds_name": "ctg7_176", "percent_identity": 40.8, "blast_score": 195.0, "percent_coverage": 104.38247011952191, "evalue": 8.05e-62}, "BSU_31990": {"reference_record": "BGC0000309", "reference_id": "5", "query_cds_name": "ctg7_173", "percent_identity": 38.7, "blast_score": 256.0, "percent_coverage": 98.46547314578005, "evalue": 1.23e-81}, "BSU_31960": {"reference_record": "BGC0000309", "reference_id": "2", "query_cds_name": "ctg7_165", "percent_identity": 35.3, "blast_score": 608.0, "percent_coverage": 88.78576952822893, "evalue": 3.01e-187}}}, {"identity": 0.4552908984582762, "order": 1.0, "component": 0.75, "ref_id": "BGC0001132: 0-12417", "final_score": 0.5843527820107535, "mode": "RiQ", "hits": {"XNC1_2022": {"reference_record": "BGC0001132", "reference_id": "1", "query_cds_name": "ctg7_165", "percent_identity": 36.9, "blast_score": 299.0, "percent_coverage": 43.851508120649655, "evalue": 3.49e-82}}}, {"identity": 0.4329334544275063, "order": 0.7500000000000001, "component": 0.6130952380952381, "ref_id": "BGC0002071: 0-27266", "final_score": 0.5838977266359462, "mode": "RiQ", "hits": {"CWE01_RS05100": {"reference_record": "BGC0002071", "reference_id": "2", "query_cds_name": "ctg7_165", "percent_identity": 36.3, "blast_score": 534.0, "percent_coverage": 84.8414539829853, "evalue": 3.45e-160}, "CWE01_RS05095": {"reference_record": "BGC0002071", "reference_id": "1", "query_cds_name": "ctg7_174", "percent_identity": 25.5, "blast_score": 118.0, "percent_coverage": 92.33644859813084, "evalue": 1.86e-27}}}, {"identity": 0.4329334544275063, "order": 0.34863371443456703, "component": 0.7857142857142857, "ref_id": "BGC0002008: 0-15251", "final_score": 0.5832340867158969, "mode": "RiQ", "hits": {"XDD1_RS16060": {"reference_record": "BGC0002008", "reference_id": "17", "query_cds_name": "ctg7_152", "percent_identity": 30.9, "blast_score": 109.0, "percent_coverage": 97.73584905660377, "evalue": 1.33e-28}}}, {"identity": 0.45205298792470316, "order": 0.38430087458286916, "component": 0.75, "ref_id": "BGC0000867: 21-5822", "final_score": 0.5822711919230827, "mode": "RiQ", "hits": {"phaB": {"reference_record": "BGC0000867", "reference_id": "1", "query_cds_name": "ctg7_151", "percent_identity": 36.0, "blast_score": 97.1, "percent_coverage": 67.04980842911877, "evalue": 3.57e-24}}}, {"identity": 0.4305789495624038, "order": 0.34749820850109997, "component": 0.7857142857142857, "ref_id": "BGC0000836: 0-15022", "final_score": 0.5816459677493101, "mode": "RiQ", "hits": {"c1187": {"reference_record": "BGC0000836", "reference_id": "2", "query_cds_name": "ctg7_152", "percent_identity": 30.3, "blast_score": 112.0, "percent_coverage": 99.62264150943396, "evalue": 8.98e-30}}}, {"identity": 0.4469442853000438, "order": 0.3663573774335654, "component": 0.75, "ref_id": "BGC0001723: 128-10733", "final_score": 0.5789716866782285, "mode": "RiQ", "hits": {"ovmT": {"reference_record": "BGC0001723", "reference_id": "6", "query_cds_name": "ctg7_152", "percent_identity": 34.6, "blast_score": 135.0, "percent_coverage": 99.24528301886792, "evalue": 2.72e-38}}}, {"identity": 0.505621178041393, "order": 0.5091400910896122, "component": 0.75, "ref_id": "BGC0002680: 0-24793", "final_score": 0.5779735159095742, "mode": "RiQ", "hits": {"CV_2234": {"reference_record": "BGC0002680", "reference_id": "5", "query_cds_name": "ctg7_166", "percent_identity": 62.6, "blast_score": 332.0, "percent_coverage": 96.21212121212122, "evalue": 2.63e-115}, "CV_2235": {"reference_record": "BGC0002680", "reference_id": "6", "query_cds_name": "ctg7_167", "percent_identity": 57.8, "blast_score": 308.0, "percent_coverage": 95.45454545454545, "evalue": 1.09e-103}, "CV_2236": {"reference_record": "BGC0002680", "reference_id": "7", "query_cds_name": "ctg7_168", "percent_identity": 52.9, "blast_score": 307.0, "percent_coverage": 99.40298507462687, "evalue": 1.94e-103}, "CV_2239": {"reference_record": "BGC0002680", "reference_id": "10", "query_cds_name": "ctg7_172", "percent_identity": 52.3, "blast_score": 309.0, "percent_coverage": 100.62695924764891, "evalue": 1.14e-104}, "CV_2237": {"reference_record": "BGC0002680", "reference_id": "8", "query_cds_name": "ctg7_169", "percent_identity": 46.0, "blast_score": 347.0, "percent_coverage": 100.96852300242132, "evalue": 1.94e-116}, "CV_2233": {"reference_record": "BGC0002680", "reference_id": "4", "query_cds_name": "ctg7_165", "percent_identity": 45.5, "blast_score": 947.0, "percent_coverage": 102.861562258314, "evalue": 1.44e-309}, "CV_2231": {"reference_record": "BGC0002680", "reference_id": "2", "query_cds_name": "ctg7_163", "percent_identity": 44.7, "blast_score": 332.0, "percent_coverage": 105.5137844611529, "evalue": 1.21e-110}}}, {"identity": 0.4524144586629455, "order": 0.3426351685931089, "component": 0.7380952380952381, "ref_id": "BGC0002666: 1012-37970", "final_score": 0.5778624036780339, "mode": "RiQ", "hits": {"lgnD": {"reference_record": "BGC0002666", "reference_id": "14", "query_cds_name": "ctg7_165", "percent_identity": 36.1, "blast_score": 355.0, "percent_coverage": 56.07115235885538, "evalue": 7.61e-101}}}, {"identity": 0.44323575087389755, "order": 0.4096, "component": 0.75, "ref_id": "BGC0000231: 189-5010", "final_score": 0.5765646651984695, "mode": "RiQ", "hits": {"CAA54861.1": {"reference_record": "BGC0000231", "reference_id": "4", "query_cds_name": "ctg7_152", "percent_identity": 33.6, "blast_score": 130.0, "percent_coverage": 98.86792452830188, "evalue": 1.66e-36}}}, {"identity": 0.5221908124780068, "order": 0.4399228026100661, "component": 0.8333333333333334, "ref_id": "BGC0002414: 0-23232", "final_score": 0.576334765769908, "mode": "RiQ", "hits": {"JJO56_07675": {"reference_record": "BGC0002414", "reference_id": "3", "query_cds_name": "ctg7_174", "percent_identity": 66.8, "blast_score": 719.0, "percent_coverage": 99.62616822429906, "evalue": 2.51e-259}, "JJO56_07670": {"reference_record": "BGC0002414", "reference_id": "2", "query_cds_name": "ctg7_175", "percent_identity": 66.8, "blast_score": 392.0, "percent_coverage": 101.0600706713781, "evalue": 2.33e-138}, "JJO56_07665": {"reference_record": "BGC0002414", "reference_id": "1", "query_cds_name": "ctg7_176", "percent_identity": 66.5, "blast_score": 321.0, "percent_coverage": 98.80478087649402, "evalue": 2.38e-111}, "JJO56_07705": {"reference_record": "BGC0002414", "reference_id": "9", "query_cds_name": "ctg7_166", "percent_identity": 60.8, "blast_score": 330.0, "percent_coverage": 98.48484848484848, "evalue": 1.37e-114}, "JJO56_07710": {"reference_record": "BGC0002414", "reference_id": "10", "query_cds_name": "ctg7_167", "percent_identity": 58.0, "blast_score": 318.0, "percent_coverage": 98.7878787878788, "evalue": 1.63e-107}, "JJO56_07715": {"reference_record": "BGC0002414", "reference_id": "11", "query_cds_name": "ctg7_168", "percent_identity": 56.5, "blast_score": 325.0, "percent_coverage": 94.6268656716418, "evalue": 5.81e-110}, "JJO56_07680": {"reference_record": "BGC0002414", "reference_id": "4", "query_cds_name": "ctg7_173", "percent_identity": 55.0, "blast_score": 403.0, "percent_coverage": 96.67519181585678, "evalue": 1.95e-139}, "JJO56_07725": {"reference_record": "BGC0002414", "reference_id": "13", "query_cds_name": "ctg7_172", "percent_identity": 53.9, "blast_score": 315.0, "percent_coverage": 91.84952978056427, "evalue": 1.01e-106}, "JJO56_07720": {"reference_record": "BGC0002414", "reference_id": "12", "query_cds_name": "ctg7_169", "percent_identity": 50.0, "blast_score": 391.0, "percent_coverage": 100.726392251816, "evalue": 5.64e-134}, "JJO56_07690": {"reference_record": "BGC0002414", "reference_id": "6", "query_cds_name": "ctg7_163", "percent_identity": 44.5, "blast_score": 306.0, "percent_coverage": 103.00751879699249, "evalue": 1.3e-100}, "JJO56_07700": {"reference_record": "BGC0002414", "reference_id": "8", "query_cds_name": "ctg7_165", "percent_identity": 44.0, "blast_score": 945.0, "percent_coverage": 102.78422273781902, "evalue": 1.03e-308}}}, {"identity": 0.44286195759743435, "order": 0.34647941560420425, "component": 0.75, "ref_id": "BGC0000837: 0-18539", "final_score": 0.5763214972548532, "mode": "RiQ", "hits": {"VF_0859": {"reference_record": "BGC0000837", "reference_id": "19", "query_cds_name": "ctg7_151", "percent_identity": 33.5, "blast_score": 113.0, "percent_coverage": 93.86973180076629, "evalue": 3.94e-30}}}, {"identity": 0.44286195759743435, "order": 1.0, "component": 0.75, "ref_id": "BGC0001833: 14964-30015", "final_score": 0.5763214972548532, "mode": "RiQ", "hits": {"icoS": {"reference_record": "BGC0001833", "reference_id": "1", "query_cds_name": "ctg7_165", "percent_identity": 33.5, "blast_score": 451.0, "percent_coverage": 82.05723124516628, "evalue": 3.64e-132}}}, {"identity": 0.4822667160909362, "order": 0.45545146897465355, "component": 0.8333333333333334, "ref_id": "BGC0002415: 0-14598", "final_score": 0.5677834338204558, "mode": "RiQ", "hits": {"DSB67_23670": {"reference_record": "BGC0002415", "reference_id": "5", "query_cds_name": "ctg7_166", "percent_identity": 54.5, "blast_score": 161.0, "percent_coverage": 50.0, "evalue": 6.63e-50}, "DSB67_23680": {"reference_record": "BGC0002415", "reference_id": "7", "query_cds_name": "ctg7_169", "percent_identity": 51.3, "blast_score": 379.0, "percent_coverage": 96.3680387409201, "evalue": 6.08e-129}, "DSB67_23665": {"reference_record": "BGC0002415", "reference_id": "4", "query_cds_name": "ctg7_165", "percent_identity": 40.7, "blast_score": 846.0, "percent_coverage": 103.40293890177881, "evalue": 5.2e-272}, "DSB67_23655": {"reference_record": "BGC0002415", "reference_id": "2", "query_cds_name": "ctg7_163", "percent_identity": 32.3, "blast_score": 217.0, "percent_coverage": 103.25814536340852, "evalue": 5.09e-66}}}, {"identity": 0.47753153535622817, "order": 0.34396743599525104, "component": 0.6666666666666667, "ref_id": "BGC0002443: 2702-30452", "final_score": 0.5642289933211091, "mode": "RiQ", "hits": {"mymF": {"reference_record": "BGC0002443", "reference_id": "8", "query_cds_name": "ctg7_174", "percent_identity": 43.3, "blast_score": 404.0, "percent_coverage": 98.8785046728972, "evalue": 2.95e-135}}}, {"identity": 0.444353855627397, "order": 0.3447267126545155, "component": 0.7142857142857143, "ref_id": "BGC0000225: 1562-24998", "final_score": 0.5633787457496302, "mode": "RiQ", "hits": {"frnP": {"reference_record": "BGC0000225", "reference_id": "16", "query_cds_name": "ctg7_152", "percent_identity": 33.9, "blast_score": 130.0, "percent_coverage": 95.84905660377359, "evalue": 2.98e-36}}}, {"identity": 0.5066702256394614, "order": 0.34396743599525104, "component": 0.625, "ref_id": "BGC0001302: 0-25686", "final_score": 0.5627334102616117, "mode": "RiQ", "hits": {"lphzD": {"reference_record": "BGC0001302", "reference_id": "12", "query_cds_name": "ctg7_175", "percent_identity": 52.0, "blast_score": 109.0, "percent_coverage": 35.3356890459364, "evalue": 8.62e-30}}}, {"identity": 0.44323575087389755, "order": 1.0, "component": 0.7142857142857143, "ref_id": "BGC0001758: 0-22977", "final_score": 0.562669498826733, "mode": "RiQ", "hits": {"RBRH_RS12370": {"reference_record": "BGC0001758", "reference_id": "1", "query_cds_name": "ctg7_165", "percent_identity": 33.6, "blast_score": 467.0, "percent_coverage": 81.7478731631864, "evalue": 1.51e-137}}}, {"identity": 0.4379503548003344, "order": 0.34100071878178567, "component": 0.7222222222222222, "ref_id": "BGC0002137: 31-32881", "final_score": 0.5624033058819161, "mode": "RiQ", "hits": {"IF70_RS33720": {"reference_record": "BGC0002137", "reference_id": "10", "query_cds_name": "ctg7_152", "percent_identity": 32.2, "blast_score": 126.0, "percent_coverage": 96.22641509433963, "evalue": 7e-35}}}, {"identity": 0.45132872355922826, "order": 0.4096, "component": 0.7000000000000001, "ref_id": "BGC0001149: 0-12786", "final_score": 0.5620766019782889, "mode": "RiQ", "hits": {"BN844_0706": {"reference_record": "BGC0001149", "reference_id": "2", "query_cds_name": "ctg7_165", "percent_identity": 35.8, "blast_score": 524.0, "percent_coverage": 83.29466357308584, "evalue": 2.8e-157}}}, {"identity": 0.4364184770780596, "order": 0.5724334022399461, "component": 0.7222222222222223, "ref_id": "BGC0000426: 0-11658", "final_score": 0.5614188475052776, "mode": "RiQ", "hits": {"sevA": {"reference_record": "BGC0000426", "reference_id": "1", "query_cds_name": "ctg7_165", "percent_identity": 31.8, "blast_score": 274.0, "percent_coverage": 45.784996133023974, "evalue": 1.18e-75}}}, {"identity": 0.4289946405296747, "order": 1.0, "component": 0.7333333333333334, "ref_id": "BGC0002286: 0-16374", "final_score": 0.5608886428889085, "mode": "RiQ", "hits": {"plu3123": {"reference_record": "BGC0002286", "reference_id": "1", "query_cds_name": "ctg7_165", "percent_identity": 29.9, "blast_score": 301.0, "percent_coverage": 72.62180974477958, "evalue": 5.2e-83}}}, {"identity": 0.4893187338813335, "order": 0.362660236870083, "component": 0.6428571428571429, "ref_id": "BGC0000329: 485-21536", "final_score": 0.5608583093878781, "mode": "RiQ", "hits": {"crpC": {"reference_record": "BGC0000329", "reference_id": "11", "query_cds_name": "ctg7_165", "percent_identity": 46.8, "blast_score": 398.0, "percent_coverage": 40.448569218870844, "evalue": 1.04e-114}}}, {"identity": 0.48184520068723574, "order": 0.4573244756826634, "component": 0.8, "ref_id": "BGC0002473: 0-10840", "final_score": 0.5607130404891026, "mode": "RiQ", "hits": {"B090_RS0102685": {"reference_record": "BGC0002473", "reference_id": "6", "query_cds_name": "ctg7_175", "percent_identity": 53.6, "blast_score": 239.0, "percent_coverage": 73.14487632508833, "evalue": 3.48e-79}, "B090_RS0102680": {"reference_record": "BGC0002473", "reference_id": "5", "query_cds_name": "ctg7_174", "percent_identity": 45.3, "blast_score": 466.0, "percent_coverage": 100.18691588785047, "evalue": 2.13e-159}, "B090_RS0102675": {"reference_record": "BGC0002473", "reference_id": "4", "query_cds_name": "ctg7_173", "percent_identity": 40.0, "blast_score": 242.0, "percent_coverage": 86.95652173913044, "evalue": 3.9e-76}, "B090_RS0102670": {"reference_record": "BGC0002473", "reference_id": "3", "query_cds_name": "ctg7_176", "percent_identity": 39.4, "blast_score": 161.0, "percent_coverage": 100.0, "evalue": 1.2e-48}}}, {"identity": 0.439092707621434, "order": 0.34647941560420425, "component": 0.7142857142857143, "ref_id": "BGC0001895: 425-18341", "final_score": 0.560033613545673, "mode": "RiQ", "hits": {"C4J65_11105": {"reference_record": "BGC0001895", "reference_id": "3", "query_cds_name": "ctg7_152", "percent_identity": 32.5, "blast_score": 136.0, "percent_coverage": 100.0, "evalue": 1.45e-38}}}, {"identity": 0.4273981294606293, "order": 1.0, "component": 0.7333333333333334, "ref_id": "BGC0001128: 35-15686", "final_score": 0.5598439916064071, "mode": "RiQ", "hits": {"plu3263": {"reference_record": "BGC0001128", "reference_id": "1", "query_cds_name": "ctg7_165", "percent_identity": 29.5, "blast_score": 362.0, "percent_coverage": 80.74245939675174, "evalue": 1.64e-102}}}, {"identity": 0.4325428189463254, "order": 0.5724334022399461, "component": 0.7222222222222223, "ref_id": "BGC0001844: 234-20663", "final_score": 0.558920420011364, "mode": "RiQ", "hits": {"RBRH_RS16800": {"reference_record": "BGC0001844", "reference_id": "2", "query_cds_name": "ctg7_165", "percent_identity": 30.8, "blast_score": 491.0, "percent_coverage": 102.2428460943542, "evalue": 9.99e-146}}}, {"identity": 0.4158419130427998, "order": 0.37092732800428135, "component": 0.75, "ref_id": "BGC0000597: 0-10846", "final_score": 0.55846345877067, "mode": "RiQ", "hits": {"SSTG_01180": {"reference_record": "BGC0000597", "reference_id": "6", "query_cds_name": "ctg7_165", "percent_identity": 26.7, "blast_score": 94.7, "percent_coverage": 33.874709976798144, "evalue": 8.83e-20}}}, {"identity": 0.431759428453798, "order": 0.3767200135796903, "component": 0.7222222222222223, "ref_id": "BGC0001131: 0-29471", "final_score": 0.5584140523691167, "mode": "RiQ", "hits": {"Xmir_01407": {"reference_record": "BGC0001131", "reference_id": "6", "query_cds_name": "ctg7_165", "percent_identity": 30.6, "blast_score": 316.0, "percent_coverage": 71.46171693735499, "evalue": 1.07e-87}}}, {"identity": 0.4137000565967187, "order": 1.0, "component": 0.75, "ref_id": "BGC0001825: 0-14850", "final_score": 0.5570233769309318, "mode": "RiQ", "hits": {"XNC2_2611": {"reference_record": "BGC0001825", "reference_id": "1", "query_cds_name": "ctg7_165", "percent_identity": 26.2, "blast_score": 312.0, "percent_coverage": 83.29466357308584, "evalue": 2.3e-86}}}, {"identity": 0.44173723294832024, "order": 0.34204754361459594, "component": 0.7, "ref_id": "BGC0001177: 10040-36741", "final_score": 0.5560719944969573, "mode": "RiQ", "hits": {"msnO11": {"reference_record": "BGC0001177", "reference_id": "18", "query_cds_name": "ctg7_152", "percent_identity": 33.2, "blast_score": 134.0, "percent_coverage": 98.86792452830188, "evalue": 5.52e-38}}}, {"identity": 0.44022960565508285, "order": 0.38430087458286916, "component": 0.7, "ref_id": "BGC0000234: 152-6978", "final_score": 0.5551222603702342, "mode": "RiQ", "hits": {"AAB36565.1": {"reference_record": "BGC0000234", "reference_id": "6", "query_cds_name": "ctg7_152", "percent_identity": 32.8, "blast_score": 133.0, "percent_coverage": 101.13207547169812, "evalue": 1.65e-37}}}, {"identity": 0.4763763895078807, "order": 0.3763990959335344, "component": 0.9523809523809524, "ref_id": "BGC0002689: 0-23151", "final_score": 0.5548000612773232, "mode": "RiQ", "hits": {"Smlt2820": {"reference_record": "BGC0002689", "reference_id": "4", "query_cds_name": "ctg7_175", "percent_identity": 49.3, "blast_score": 207.0, "percent_coverage": 73.14487632508833, "evalue": 1.03e-66}, "Smlt2821": {"reference_record": "BGC0002689", "reference_id": "5", "query_cds_name": "ctg7_174", "percent_identity": 45.2, "blast_score": 432.0, "percent_coverage": 99.25233644859813, "evalue": 1.68e-146}, "Smlt2822": {"reference_record": "BGC0002689", "reference_id": "6", "query_cds_name": "ctg7_173", "percent_identity": 41.2, "blast_score": 210.0, "percent_coverage": 83.12020460358056, "evalue": 6.34e-64}, "Smlt2817": {"reference_record": "BGC0002689", "reference_id": "1", "query_cds_name": "ctg7_176", "percent_identity": 40.0, "blast_score": 173.0, "percent_coverage": 101.59362549800797, "evalue": 2.33e-53}, "Smlt2818": {"reference_record": "BGC0002689", "reference_id": "2", "query_cds_name": "ctg7_165", "percent_identity": 39.1, "blast_score": 759.0, "percent_coverage": 101.93348801237431, "evalue": 3.56e-253}}}, {"identity": 0.43947227253786675, "order": 0.34396743599525104, "component": 0.7, "ref_id": "BGC0002506: 384-23580", "final_score": 0.5546445625592183, "mode": "RiQ", "hits": {"plqK": {"reference_record": "BGC0002506", "reference_id": "22", "query_cds_name": "ctg7_152", "percent_identity": 32.6, "blast_score": 114.0, "percent_coverage": 99.62264150943396, "evalue": 5.36e-30}}}, {"identity": 0.43871253664578047, "order": 0.34556022457950936, "component": 0.7, "ref_id": "BGC0002477: 0-23250", "final_score": 0.554164935422701, "mode": "RiQ", "hits": {"AMK17_08315": {"reference_record": "BGC0002477", "reference_id": "12", "query_cds_name": "ctg7_152", "percent_identity": 32.4, "blast_score": 125.0, "percent_coverage": 98.86792452830188, "evalue": 2.72e-34}}}, {"identity": 0.46061629908785057, "order": 0.4096, "component": 0.6666666666666666, "ref_id": "BGC0000375: 0-9457", "final_score": 0.5541457684808517, "mode": "RiQ", "hits": {"indC": {"reference_record": "BGC0000375", "reference_id": "2", "query_cds_name": "ctg7_165", "percent_identity": 38.4, "blast_score": 277.0, "percent_coverage": 33.02397525135344, "evalue": 8.53e-76}}}]}, "hits": {"BGC0000837: 0-18539": {"VF_0859": {"reference_record": "BGC0000837", "reference_id": "19", "query_cds_name": "ctg7_151", "percent_identity": 33.5, "blast_score": 113.0, "percent_coverage": 93.86973180076629, "evalue": 3.94e-30}}, "BGC0002069: 0-10624": {"FGA82_11255": {"reference_record": "BGC0002069", "reference_id": "4", "query_cds_name": "ctg7_151", "percent_identity": 32.7, "blast_score": 114.0, "percent_coverage": 98.46743295019157, "evalue": 4.05e-30}}, "BGC0000867: 21-5822": {"phaB": {"reference_record": "BGC0000867", "reference_id": "1", "query_cds_name": "ctg7_151", "percent_identity": 36.0, "blast_score": 97.1, "percent_coverage": 67.04980842911877, "evalue": 3.57e-24}}, "BGC0002404: 204-23152": {"LOC101268370": {"reference_record": "BGC0002404", "reference_id": "4", "query_cds_name": "ctg7_151", "percent_identity": 30.4, "blast_score": 90.5, "percent_coverage": 99.61685823754789, "evalue": 3.43e-21}}, "BGC0001895: 425-18341": {"C4J65_11105": {"reference_record": "BGC0001895", "reference_id": "3", "query_cds_name": "ctg7_152", "percent_identity": 32.5, "blast_score": 136.0, "percent_coverage": 100.0, "evalue": 1.45e-38}}, "BGC0001723: 128-10733": {"ovmT": {"reference_record": "BGC0001723", "reference_id": "6", "query_cds_name": "ctg7_152", "percent_identity": 34.6, "blast_score": 135.0, "percent_coverage": 99.24528301886792, "evalue": 2.72e-38}}, "BGC0001177: 10040-36741": {"msnO11": {"reference_record": "BGC0001177", "reference_id": "18", "query_cds_name": "ctg7_152", "percent_identity": 33.2, "blast_score": 134.0, "percent_coverage": 98.86792452830188, "evalue": 5.52e-38}}, "BGC0000234: 152-6978": {"AAB36565.1": {"reference_record": "BGC0000234", "reference_id": "6", "query_cds_name": "ctg7_152", "percent_identity": 32.8, "blast_score": 133.0, "percent_coverage": 101.13207547169812, "evalue": 1.65e-37}}, "BGC0000231: 189-5010": {"CAA54861.1": {"reference_record": "BGC0000231", "reference_id": "4", "query_cds_name": "ctg7_152", "percent_identity": 33.6, "blast_score": 130.0, "percent_coverage": 98.86792452830188, "evalue": 1.66e-36}}, "BGC0000225: 1562-24998": {"frnP": {"reference_record": "BGC0000225", "reference_id": "16", "query_cds_name": "ctg7_152", "percent_identity": 33.9, "blast_score": 130.0, "percent_coverage": 95.84905660377359, "evalue": 2.98e-36}}, "BGC0002137: 31-32881": {"IF70_RS33720": {"reference_record": "BGC0002137", "reference_id": "10", "query_cds_name": "ctg7_152", "percent_identity": 32.2, "blast_score": 126.0, "percent_coverage": 96.22641509433963, "evalue": 7e-35}}, "BGC0002477: 0-23250": {"AMK17_08315": {"reference_record": "BGC0002477", "reference_id": "12", "query_cds_name": "ctg7_152", "percent_identity": 32.4, "blast_score": 125.0, "percent_coverage": 98.86792452830188, "evalue": 2.72e-34}}, "BGC0002506: 384-23580": {"plqK": {"reference_record": "BGC0002506", "reference_id": "22", "query_cds_name": "ctg7_152", "percent_identity": 32.6, "blast_score": 114.0, "percent_coverage": 99.62264150943396, "evalue": 5.36e-30}}, "BGC0000836: 0-15022": {"c1187": {"reference_record": "BGC0000836", "reference_id": "2", "query_cds_name": "ctg7_152", "percent_identity": 30.3, "blast_score": 112.0, "percent_coverage": 99.62264150943396, "evalue": 8.98e-30}}, "BGC0002008: 0-15251": {"XDD1_RS16060": {"reference_record": "BGC0002008", "reference_id": "17", "query_cds_name": "ctg7_152", "percent_identity": 30.9, "blast_score": 109.0, "percent_coverage": 97.73584905660377, "evalue": 1.33e-28}}, "BGC0002493: 1205-6076": {"Pden_2386": {"reference_record": "BGC0002493", "reference_id": "3", "query_cds_name": "ctg7_174", "percent_identity": 57.5, "blast_score": 590.0, "percent_coverage": 100.18691588785047, "evalue": 1.21e-208}, "Pden_2383": {"reference_record": "BGC0002493", "reference_id": "1", "query_cds_name": "ctg7_175", "percent_identity": 46.9, "blast_score": 190.0, "percent_coverage": 73.14487632508833, "evalue": 5.74e-60}, "Pden_2384": {"reference_record": "BGC0002493", "reference_id": "2", "query_cds_name": "ctg7_176", "percent_identity": 41.4, "blast_score": 176.0, "percent_coverage": 101.99203187250995, "evalue": 1.65e-54}, "Pden_2387": {"reference_record": "BGC0002493", "reference_id": "4", "query_cds_name": "ctg7_165", "percent_identity": 31.7, "blast_score": 165.0, "percent_coverage": 31.94122196442382, "evalue": 3.02e-43}}, "BGC0002657: 479-79914": {"CP982_37595": {"reference_record": "BGC0002657", "reference_id": "14", "query_cds_name": "ctg7_166", "percent_identity": 29.0, "blast_score": 96.7, "percent_coverage": 99.24242424242425, "evalue": 2.61e-22}}, "BGC0002413: 0-22337": {"DJ58_4248": {"reference_record": "BGC0002413", "reference_id": "13", "query_cds_name": "ctg7_176", "percent_identity": 62.5, "blast_score": 299.0, "percent_coverage": 100.0, "evalue": 1.06e-102}, "DJ58_4256": {"reference_record": "BGC0002413", "reference_id": "5", "query_cds_name": "ctg7_166", "percent_identity": 61.3, "blast_score": 333.0, "percent_coverage": 96.96969696969697, "evalue": 9e-116}, "DJ58_4255": {"reference_record": "BGC0002413", "reference_id": "6", "query_cds_name": "ctg7_167", "percent_identity": 59.9, "blast_score": 335.0, "percent_coverage": 98.18181818181819, "evalue": 3.91e-114}, "DJ58_4249": {"reference_record": "BGC0002413", "reference_id": "12", "query_cds_name": "ctg7_175", "percent_identity": 59.9, "blast_score": 365.0, "percent_coverage": 102.12014134275617, "evalue": 2.14e-127}, "DJ58_4250": {"reference_record": "BGC0002413", "reference_id": "11", "query_cds_name": "ctg7_174", "percent_identity": 59.7, "blast_score": 627.0, "percent_coverage": 100.56074766355141, "evalue": 5.4e-223}, "DJ58_4254": {"reference_record": "BGC0002413", "reference_id": "7", "query_cds_name": "ctg7_168", "percent_identity": 57.1, "blast_score": 351.0, "percent_coverage": 94.02985074626866, "evalue": 2.1e-120}, "DJ58_4252": {"reference_record": "BGC0002413", "reference_id": "9", "query_cds_name": "ctg7_172", "percent_identity": 56.9, "blast_score": 341.0, "percent_coverage": 93.10344827586206, "evalue": 9.83e-117}, "DJ58_4253": {"reference_record": "BGC0002413", "reference_id": "8", "query_cds_name": "ctg7_169", "percent_identity": 52.5, "blast_score": 392.0, "percent_coverage": 97.82082324455206, "evalue": 2.63e-134}, "DJ58_4251": {"reference_record": "BGC0002413", "reference_id": "10", "query_cds_name": "ctg7_173", "percent_identity": 46.4, "blast_score": 324.0, "percent_coverage": 95.9079283887468, "evalue": 2.37e-108}, "DJ58_4257": {"reference_record": "BGC0002413", "reference_id": "4", "query_cds_name": "ctg7_165", "percent_identity": 44.7, "blast_score": 954.0, "percent_coverage": 102.47486465583913, "evalue": 8.92e-316}, "DJ58_4259": {"reference_record": "BGC0002413", "reference_id": "2", "query_cds_name": "ctg7_163", "percent_identity": 42.0, "blast_score": 288.0, "percent_coverage": 103.7593984962406, "evalue": 1.73e-93}, "DJ58_4260": {"reference_record": "BGC0002413", "reference_id": "1", "query_cds_name": "ctg7_162", "percent_identity": 26.7, "blast_score": 50.4, "percent_coverage": 30.97463284379172, "evalue": 6.75e-06}}, "BGC0002680: 0-24793": {"CV_2234": {"reference_record": "BGC0002680", "reference_id": "5", "query_cds_name": "ctg7_166", "percent_identity": 62.6, "blast_score": 332.0, "percent_coverage": 96.21212121212122, "evalue": 2.63e-115}, "CV_2235": {"reference_record": "BGC0002680", "reference_id": "6", "query_cds_name": "ctg7_167", "percent_identity": 57.8, "blast_score": 308.0, "percent_coverage": 95.45454545454545, "evalue": 1.09e-103}, "CV_2236": {"reference_record": "BGC0002680", "reference_id": "7", "query_cds_name": "ctg7_168", "percent_identity": 52.9, "blast_score": 307.0, "percent_coverage": 99.40298507462687, "evalue": 1.94e-103}, "CV_2239": {"reference_record": "BGC0002680", "reference_id": "10", "query_cds_name": "ctg7_172", "percent_identity": 52.3, "blast_score": 309.0, "percent_coverage": 100.62695924764891, "evalue": 1.14e-104}, "CV_2237": {"reference_record": "BGC0002680", "reference_id": "8", "query_cds_name": "ctg7_169", "percent_identity": 46.0, "blast_score": 347.0, "percent_coverage": 100.96852300242132, "evalue": 1.94e-116}, "CV_2233": {"reference_record": "BGC0002680", "reference_id": "4", "query_cds_name": "ctg7_165", "percent_identity": 45.5, "blast_score": 947.0, "percent_coverage": 102.861562258314, "evalue": 1.44e-309}, "CV_2231": {"reference_record": "BGC0002680", "reference_id": "2", "query_cds_name": "ctg7_163", "percent_identity": 44.7, "blast_score": 332.0, "percent_coverage": 105.5137844611529, "evalue": 1.21e-110}}, "BGC0002414: 0-23232": {"JJO56_07675": {"reference_record": "BGC0002414", "reference_id": "3", "query_cds_name": "ctg7_174", "percent_identity": 66.8, "blast_score": 719.0, "percent_coverage": 99.62616822429906, "evalue": 2.51e-259}, "JJO56_07670": {"reference_record": "BGC0002414", "reference_id": "2", "query_cds_name": "ctg7_175", "percent_identity": 66.8, "blast_score": 392.0, "percent_coverage": 101.0600706713781, "evalue": 2.33e-138}, "JJO56_07665": {"reference_record": "BGC0002414", "reference_id": "1", "query_cds_name": "ctg7_176", "percent_identity": 66.5, "blast_score": 321.0, "percent_coverage": 98.80478087649402, "evalue": 2.38e-111}, "JJO56_07705": {"reference_record": "BGC0002414", "reference_id": "9", "query_cds_name": "ctg7_166", "percent_identity": 60.8, "blast_score": 330.0, "percent_coverage": 98.48484848484848, "evalue": 1.37e-114}, "JJO56_07710": {"reference_record": "BGC0002414", "reference_id": "10", "query_cds_name": "ctg7_167", "percent_identity": 58.0, "blast_score": 318.0, "percent_coverage": 98.7878787878788, "evalue": 1.63e-107}, "JJO56_07715": {"reference_record": "BGC0002414", "reference_id": "11", "query_cds_name": "ctg7_168", "percent_identity": 56.5, "blast_score": 325.0, "percent_coverage": 94.6268656716418, "evalue": 5.81e-110}, "JJO56_07680": {"reference_record": "BGC0002414", "reference_id": "4", "query_cds_name": "ctg7_173", "percent_identity": 55.0, "blast_score": 403.0, "percent_coverage": 96.67519181585678, "evalue": 1.95e-139}, "JJO56_07725": {"reference_record": "BGC0002414", "reference_id": "13", "query_cds_name": "ctg7_172", "percent_identity": 53.9, "blast_score": 315.0, "percent_coverage": 91.84952978056427, "evalue": 1.01e-106}, "JJO56_07720": {"reference_record": "BGC0002414", "reference_id": "12", "query_cds_name": "ctg7_169", "percent_identity": 50.0, "blast_score": 391.0, "percent_coverage": 100.726392251816, "evalue": 5.64e-134}, "JJO56_07690": {"reference_record": "BGC0002414", "reference_id": "6", "query_cds_name": "ctg7_163", "percent_identity": 44.5, "blast_score": 306.0, "percent_coverage": 103.00751879699249, "evalue": 1.3e-100}, "JJO56_07700": {"reference_record": "BGC0002414", "reference_id": "8", "query_cds_name": "ctg7_165", "percent_identity": 44.0, "blast_score": 945.0, "percent_coverage": 102.78422273781902, "evalue": 1.03e-308}}, "BGC0002415: 0-14598": {"DSB67_23670": {"reference_record": "BGC0002415", "reference_id": "5", "query_cds_name": "ctg7_166", "percent_identity": 54.5, "blast_score": 161.0, "percent_coverage": 50.0, "evalue": 6.63e-50}, "DSB67_23680": {"reference_record": "BGC0002415", "reference_id": "7", "query_cds_name": "ctg7_169", "percent_identity": 51.3, "blast_score": 379.0, "percent_coverage": 96.3680387409201, "evalue": 6.08e-129}, "DSB67_23665": {"reference_record": "BGC0002415", "reference_id": "4", "query_cds_name": "ctg7_165", "percent_identity": 40.7, "blast_score": 846.0, "percent_coverage": 103.40293890177881, "evalue": 5.2e-272}, "DSB67_23655": {"reference_record": "BGC0002415", "reference_id": "2", "query_cds_name": "ctg7_163", "percent_identity": 32.3, "blast_score": 217.0, "percent_coverage": 103.25814536340852, "evalue": 5.09e-66}}, "BGC0002689: 0-23151": {"Smlt2820": {"reference_record": "BGC0002689", "reference_id": "4", "query_cds_name": "ctg7_175", "percent_identity": 49.3, "blast_score": 207.0, "percent_coverage": 73.14487632508833, "evalue": 1.03e-66}, "Smlt2821": {"reference_record": "BGC0002689", "reference_id": "5", "query_cds_name": "ctg7_174", "percent_identity": 45.2, "blast_score": 432.0, "percent_coverage": 99.25233644859813, "evalue": 1.68e-146}, "Smlt2822": {"reference_record": "BGC0002689", "reference_id": "6", "query_cds_name": "ctg7_173", "percent_identity": 41.2, "blast_score": 210.0, "percent_coverage": 83.12020460358056, "evalue": 6.34e-64}, "Smlt2817": {"reference_record": "BGC0002689", "reference_id": "1", "query_cds_name": "ctg7_176", "percent_identity": 40.0, "blast_score": 173.0, "percent_coverage": 101.59362549800797, "evalue": 2.33e-53}, "Smlt2818": {"reference_record": "BGC0002689", "reference_id": "2", "query_cds_name": "ctg7_165", "percent_identity": 39.1, "blast_score": 759.0, "percent_coverage": 101.93348801237431, "evalue": 3.56e-253}}, "BGC0000309: 1-13067": {"BSU_31970": {"reference_record": "BGC0000309", "reference_id": "3", "query_cds_name": "ctg7_175", "percent_identity": 49.8, "blast_score": 294.0, "percent_coverage": 106.36042402826855, "evalue": 2.52e-99}, "BSU_31980": {"reference_record": "BGC0000309", "reference_id": "4", "query_cds_name": "ctg7_174", "percent_identity": 47.0, "blast_score": 466.0, "percent_coverage": 101.12149532710279, "evalue": 8.93e-160}, "BSU_32000": {"reference_record": "BGC0000309", "reference_id": "6", "query_cds_name": "ctg7_176", "percent_identity": 40.8, "blast_score": 195.0, "percent_coverage": 104.38247011952191, "evalue": 8.05e-62}, "BSU_31990": {"reference_record": "BGC0000309", "reference_id": "5", "query_cds_name": "ctg7_173", "percent_identity": 38.7, "blast_score": 256.0, "percent_coverage": 98.46547314578005, "evalue": 1.23e-81}, "BSU_31960": {"reference_record": "BGC0000309", "reference_id": "2", "query_cds_name": "ctg7_165", "percent_identity": 35.3, "blast_score": 608.0, "percent_coverage": 88.78576952822893, "evalue": 3.01e-187}}, "BGC0001185: 0-11721": {"RBAM_029020": {"reference_record": "BGC0001185", "reference_id": "2", "query_cds_name": "ctg7_175", "percent_identity": 50.2, "blast_score": 295.0, "percent_coverage": 104.94699646643109, "evalue": 5.47e-100}, "RBAM_029030": {"reference_record": "BGC0001185", "reference_id": "3", "query_cds_name": "ctg7_174", "percent_identity": 47.5, "blast_score": 472.0, "percent_coverage": 99.62616822429906, "evalue": 5.19e-162}, "RBAM_029050": {"reference_record": "BGC0001185", "reference_id": "5", "query_cds_name": "ctg7_176", "percent_identity": 45.3, "blast_score": 203.0, "percent_coverage": 101.99203187250995, "evalue": 6.67e-65}, "RBAM_029040": {"reference_record": "BGC0001185", "reference_id": "4", "query_cds_name": "ctg7_173", "percent_identity": 37.6, "blast_score": 257.0, "percent_coverage": 100.76726342710998, "evalue": 3.09e-82}, "RBAM_029010": {"reference_record": "BGC0001185", "reference_id": "1", "query_cds_name": "ctg7_165", "percent_identity": 36.3, "blast_score": 589.0, "percent_coverage": 81.4385150812065, "evalue": 2.34e-180}}, "BGC0000401: 0-12882": {"paeB": {"reference_record": "BGC0000401", "reference_id": "5", "query_cds_name": "ctg7_175", "percent_identity": 45.8, "blast_score": 273.0, "percent_coverage": 108.83392226148409, "evalue": 6.9e-91}, "paeE": {"reference_record": "BGC0000401", "reference_id": "4", "query_cds_name": "ctg7_174", "percent_identity": 45.6, "blast_score": 457.0, "percent_coverage": 100.0, "evalue": 3.11e-156}, "paeA": {"reference_record": "BGC0000401", "reference_id": "2", "query_cds_name": "ctg7_176", "percent_identity": 45.5, "blast_score": 214.0, "percent_coverage": 102.39043824701196, "evalue": 4.61e-69}, "paeC": {"reference_record": "BGC0000401", "reference_id": "3", "query_cds_name": "ctg7_173", "percent_identity": 41.6, "blast_score": 266.0, "percent_coverage": 99.48849104859335, "evalue": 3.15e-85}, "paeF": {"reference_record": "BGC0000401", "reference_id": "6", "query_cds_name": "ctg7_165", "percent_identity": 35.6, "blast_score": 555.0, "percent_coverage": 81.28383604021656, "evalue": 2.46e-168}}, "BGC0002528: 0-12492": {"AvCA_21200": {"reference_record": "BGC0002528", "reference_id": "5", "query_cds_name": "ctg7_175", "percent_identity": 50.5, "blast_score": 275.0, "percent_coverage": 97.87985865724382, "evalue": 2.19e-92}, "AvCA_21210": {"reference_record": "BGC0002528", "reference_id": "6", "query_cds_name": "ctg7_174", "percent_identity": 48.7, "blast_score": 501.0, "percent_coverage": 99.81308411214953, "evalue": 3.05e-173}, "AvCA_21180": {"reference_record": "BGC0002528", "reference_id": "3", "query_cds_name": "ctg7_176", "percent_identity": 44.8, "blast_score": 187.0, "percent_coverage": 103.18725099601593, "evalue": 1.32e-58}, "AvCA_21220": {"reference_record": "BGC0002528", "reference_id": "7", "query_cds_name": "ctg7_173", "percent_identity": 41.0, "blast_score": 236.0, "percent_coverage": 82.86445012787725, "evalue": 8.24e-74}, "AvCA_21190": {"reference_record": "BGC0002528", "reference_id": "4", "query_cds_name": "ctg7_165", "percent_identity": 33.5, "blast_score": 536.0, "percent_coverage": 104.3310131477185, "evalue": 1.03e-167}}, "BGC0002071: 0-27266": {"CWE01_RS05100": {"reference_record": "BGC0002071", "reference_id": "2", "query_cds_name": "ctg7_165", "percent_identity": 36.3, "blast_score": 534.0, "percent_coverage": 84.8414539829853, "evalue": 3.45e-160}, "CWE01_RS05095": {"reference_record": "BGC0002071", "reference_id": "1", "query_cds_name": "ctg7_174", "percent_identity": 25.5, "blast_score": 118.0, "percent_coverage": 92.33644859813084, "evalue": 1.86e-27}}, "BGC0001149: 0-12786": {"BN844_0706": {"reference_record": "BGC0001149", "reference_id": "2", "query_cds_name": "ctg7_165", "percent_identity": 35.8, "blast_score": 524.0, "percent_coverage": 83.29466357308584, "evalue": 2.8e-157}}, "BGC0001844: 234-20663": {"RBRH_RS16800": {"reference_record": "BGC0001844", "reference_id": "2", "query_cds_name": "ctg7_165", "percent_identity": 30.8, "blast_score": 491.0, "percent_coverage": 102.2428460943542, "evalue": 9.99e-146}}, "BGC0002075: 0-3894": {"A8O26_RS14270": {"reference_record": "BGC0002075", "reference_id": "1", "query_cds_name": "ctg7_165", "percent_identity": 29.3, "blast_score": 461.0, "percent_coverage": 103.01624129930393, "evalue": 3.67e-140}}, "BGC0001758: 0-22977": {"RBRH_RS12370": {"reference_record": "BGC0001758", "reference_id": "1", "query_cds_name": "ctg7_165", "percent_identity": 33.6, "blast_score": 467.0, "percent_coverage": 81.7478731631864, "evalue": 1.51e-137}}, "BGC0001833: 14964-30015": {"icoS": {"reference_record": "BGC0001833", "reference_id": "1", "query_cds_name": "ctg7_165", "percent_identity": 33.5, "blast_score": 451.0, "percent_coverage": 82.05723124516628, "evalue": 3.64e-132}}, "BGC0000329: 485-21536": {"crpC": {"reference_record": "BGC0000329", "reference_id": "11", "query_cds_name": "ctg7_165", "percent_identity": 46.8, "blast_score": 398.0, "percent_coverage": 40.448569218870844, "evalue": 1.04e-114}}, "BGC0000426: 0-11658": {"sevA": {"reference_record": "BGC0000426", "reference_id": "1", "query_cds_name": "ctg7_165", "percent_identity": 31.8, "blast_score": 274.0, "percent_coverage": 45.784996133023974, "evalue": 1.18e-75}}, "BGC0001128: 35-15686": {"plu3263": {"reference_record": "BGC0001128", "reference_id": "1", "query_cds_name": "ctg7_165", "percent_identity": 29.5, "blast_score": 362.0, "percent_coverage": 80.74245939675174, "evalue": 1.64e-102}}, "BGC0002666: 1012-37970": {"lgnD": {"reference_record": "BGC0002666", "reference_id": "14", "query_cds_name": "ctg7_165", "percent_identity": 36.1, "blast_score": 355.0, "percent_coverage": 56.07115235885538, "evalue": 7.61e-101}}, "BGC0001131: 0-29471": {"Xmir_01407": {"reference_record": "BGC0001131", "reference_id": "6", "query_cds_name": "ctg7_165", "percent_identity": 30.6, "blast_score": 316.0, "percent_coverage": 71.46171693735499, "evalue": 1.07e-87}}, "BGC0001825: 0-14850": {"XNC2_2611": {"reference_record": "BGC0001825", "reference_id": "1", "query_cds_name": "ctg7_165", "percent_identity": 26.2, "blast_score": 312.0, "percent_coverage": 83.29466357308584, "evalue": 2.3e-86}}, "BGC0002286: 0-16374": {"plu3123": {"reference_record": "BGC0002286", "reference_id": "1", "query_cds_name": "ctg7_165", "percent_identity": 29.9, "blast_score": 301.0, "percent_coverage": 72.62180974477958, "evalue": 5.2e-83}}, "BGC0001132: 0-12417": {"XNC1_2022": {"reference_record": "BGC0001132", "reference_id": "1", "query_cds_name": "ctg7_165", "percent_identity": 36.9, "blast_score": 299.0, "percent_coverage": 43.851508120649655, "evalue": 3.49e-82}}, "BGC0000375: 0-9457": {"indC": {"reference_record": "BGC0000375", "reference_id": "2", "query_cds_name": "ctg7_165", "percent_identity": 38.4, "blast_score": 277.0, "percent_coverage": 33.02397525135344, "evalue": 8.53e-76}}, "BGC0000343: 1-6208": {"ACY02013.1": {"reference_record": "BGC0000343", "reference_id": "2", "query_cds_name": "ctg7_174", "percent_identity": 58.4, "blast_score": 610.0, "percent_coverage": 99.81308411214953, "evalue": 2.3e-216}, "ACY02014.1": {"reference_record": "BGC0000343", "reference_id": "3", "query_cds_name": "ctg7_175", "percent_identity": 57.6, "blast_score": 330.0, "percent_coverage": 101.7667844522968, "evalue": 6.65e-114}, "ACY02012.1": {"reference_record": "BGC0000343", "reference_id": "1", "query_cds_name": "ctg7_173", "percent_identity": 45.8, "blast_score": 309.0, "percent_coverage": 96.67519181585678, "evalue": 1.8e-102}, "ACY02015.1": {"reference_record": "BGC0000343", "reference_id": "4", "query_cds_name": "ctg7_165", "percent_identity": 28.1, "blast_score": 267.0, "percent_coverage": 68.13611755607116, "evalue": 1.15e-74}}, "BGC0001925: 0-20488": {"sbzB": {"reference_record": "BGC0001925", "reference_id": "2", "query_cds_name": "ctg7_165", "percent_identity": 31.9, "blast_score": 248.0, "percent_coverage": 40.75792730085073, "evalue": 8.97e-71}}, "BGC0000597: 0-10846": {"SSTG_01180": {"reference_record": "BGC0000597", "reference_id": "6", "query_cds_name": "ctg7_165", "percent_identity": 26.7, "blast_score": 94.7, "percent_coverage": 33.874709976798144, "evalue": 8.83e-20}}, "BGC0002476: 0-10330": {"b0596": {"reference_record": "BGC0002476", "reference_id": "9", "query_cds_name": "ctg7_176", "percent_identity": 89.9, "blast_score": 432.0, "percent_coverage": 98.80478087649402, "evalue": 1.47e-155}, "b0588": {"reference_record": "BGC0002476", "reference_id": "1", "query_cds_name": "ctg7_166", "percent_identity": 88.2, "blast_score": 464.0, "percent_coverage": 99.62121212121212, "evalue": 2.58e-167}, "b0590": {"reference_record": "BGC0002476", "reference_id": "3", "query_cds_name": "ctg7_168", "percent_identity": 87.4, "blast_score": 538.0, "percent_coverage": 99.40298507462687, "evalue": 1.21e-194}, "b0592": {"reference_record": "BGC0002476", "reference_id": "5", "query_cds_name": "ctg7_172", "percent_identity": 85.9, "blast_score": 521.0, "percent_coverage": 97.4921630094044, "evalue": 2.56e-188}, "b0595": {"reference_record": "BGC0002476", "reference_id": "8", "query_cds_name": "ctg7_175", "percent_identity": 85.6, "blast_score": 509.0, "percent_coverage": 100.70671378091873, "evalue": 1.37e-184}, "b0597": {"reference_record": "BGC0002476", "reference_id": "10", "query_cds_name": "ctg7_177", "percent_identity": 85.4, "blast_score": 244.0, "percent_coverage": 100.0, "evalue": 1.47e-84}, "b0591": {"reference_record": "BGC0002476", "reference_id": "4", "query_cds_name": "ctg7_169", "percent_identity": 82.9, "blast_score": 660.0, "percent_coverage": 100.726392251816, "evalue": 5.83e-240}, "b0589": {"reference_record": "BGC0002476", "reference_id": "2", "query_cds_name": "ctg7_167", "percent_identity": 82.2, "blast_score": 498.0, "percent_coverage": 98.7878787878788, "evalue": 8.35e-179}, "b0594": {"reference_record": "BGC0002476", "reference_id": "7", "query_cds_name": "ctg7_174", "percent_identity": 81.4, "blast_score": 887.0, "percent_coverage": 99.25233644859813, "evalue": 0.0}, "b0593": {"reference_record": "BGC0002476", "reference_id": "6", "query_cds_name": "ctg7_173", "percent_identity": 76.2, "blast_score": 598.0, "percent_coverage": 99.74424552429667, "evalue": 2.23e-216}}, "BGC0002473: 0-10840": {"B090_RS0102685": {"reference_record": "BGC0002473", "reference_id": "6", "query_cds_name": "ctg7_175", "percent_identity": 53.6, "blast_score": 239.0, "percent_coverage": 73.14487632508833, "evalue": 3.48e-79}, "B090_RS0102680": {"reference_record": "BGC0002473", "reference_id": "5", "query_cds_name": "ctg7_174", "percent_identity": 45.3, "blast_score": 466.0, "percent_coverage": 100.18691588785047, "evalue": 2.13e-159}, "B090_RS0102675": {"reference_record": "BGC0002473", "reference_id": "4", "query_cds_name": "ctg7_173", "percent_identity": 40.0, "blast_score": 242.0, "percent_coverage": 86.95652173913044, "evalue": 3.9e-76}, "B090_RS0102670": {"reference_record": "BGC0002473", "reference_id": "3", "query_cds_name": "ctg7_176", "percent_identity": 39.4, "blast_score": 161.0, "percent_coverage": 100.0, "evalue": 1.2e-48}}, "BGC0002474: 103-7254": {"agbE": {"reference_record": "BGC0002474", "reference_id": "3", "query_cds_name": "ctg7_174", "percent_identity": 57.2, "blast_score": 615.0, "percent_coverage": 99.62616822429906, "evalue": 1.73e-218}, "agbA": {"reference_record": "BGC0002474", "reference_id": "5", "query_cds_name": "ctg7_176", "percent_identity": 53.2, "blast_score": 234.0, "percent_coverage": 100.39840637450199, "evalue": 4.6e-77}, "agbB": {"reference_record": "BGC0002474", "reference_id": "4", "query_cds_name": "ctg7_175", "percent_identity": 49.8, "blast_score": 280.0, "percent_coverage": 101.41342756183747, "evalue": 4.78e-94}, "agbC": {"reference_record": "BGC0002474", "reference_id": "2", "query_cds_name": "ctg7_173", "percent_identity": 38.3, "blast_score": 181.0, "percent_coverage": 75.44757033248082, "evalue": 1.84e-53}}, "BGC0002443: 2702-30452": {"mymF": {"reference_record": "BGC0002443", "reference_id": "8", "query_cds_name": "ctg7_174", "percent_identity": 43.3, "blast_score": 404.0, "percent_coverage": 98.8785046728972, "evalue": 2.95e-135}}, "BGC0001302: 0-25686": {"lphzD": {"reference_record": "BGC0001302", "reference_id": "12", "query_cds_name": "ctg7_175", "percent_identity": 52.0, "blast_score": 109.0, "percent_coverage": 35.3356890459364, "evalue": 8.62e-30}}, "BGC0000894: 395-43446": {"ctnE": {"reference_record": "BGC0000894", "reference_id": "2", "query_cds_name": "ctg7_176", "percent_identity": 35.4, "blast_score": 90.1, "percent_coverage": 82.07171314741036, "evalue": 4.16e-21}}}}, "ProtoToRegion_RiQ": {"name": "ProtoToRegion_RiQ", "scores_by_region": {"BGC0002476: 0-10330": 1.2283639763683647, "BGC0000343: 1-6208": 0.90404312870108, "BGC0002413: 0-22337": 0.7541157473054299, "BGC0002474: 103-7254": 0.7524335318847053, "BGC0002493: 1205-6076": 0.7309779883053892, "BGC0001185: 0-11721": 0.7135681007108079, "BGC0000894: 395-43446": 0.6790077634554195, "BGC0001925: 0-20488": 0.6562612137597933, "BGC0002404: 204-23152": 0.6462254248153236, "BGC0002075: 0-3894": 0.638731253395952, "BGC0000401: 0-12882": 0.6023365353831138, "BGC0002528: 0-12492": 0.5705729538113489, "BGC0002069: 0-10624": 0.5395667756642244, "BGC0000309: 1-13067": 0.5199565033033762, "BGC0001132: 0-12417": 0.5000885436666125, "BGC0002071: 0-27266": 0.4992633454622326, "BGC0002008: 0-15251": 0.4980619173176167, "BGC0000867: 21-5822": 0.4963229772114352, "BGC0000836: 0-15022": 0.49519654024876963, "BGC0001723: 128-10733": 0.49040218901084043, "BGC0002680: 0-24793": 0.48862254042478453, "BGC0002666: 1012-37970": 0.4884247667501233, "BGC0000231: 189-5010": 0.4861197383361403, "BGC0000837: 0-18539": 0.48568882359823834, "BGC0001833: 14964-30015": 0.48568882359823834, "BGC0002414: 0-23232": 0.485533200020083, "BGC0002415: 0-14598": 0.4707562107690193, "BGC0000225: 1562-24998": 0.46320091578867484, "BGC0001758: 0-22977": 0.46199366021591476, "BGC0001149: 0-12786": 0.46098642104949966, "BGC0000426: 0-11658": 0.4598710931655284, "BGC0002286: 0-16374": 0.45897364712925254, "BGC0000329: 485-21536": 0.45892234656120123, "BGC0002473: 0-10840": 0.45867672986328534, "BGC0001128: 35-15686": 0.4572095991789605, "BGC0001844: 234-20663": 0.45565460993135704, "BGC0000597: 0-10846": 0.4548868300175917, "BGC0001131: 0-29471": 0.45480388110397596, "BGC0002443: 2702-30452": 0.4527062788844389, "BGC0001825: 0-14850": 0.4524740982320221, "BGC0000234: 152-6978": 0.4493048644847885, "BGC0000375: 0-9457": 0.4476840282400417, "BGC0000351: 1-24369": 0.4473326665545983, "BGC0001437: 451-19435": 0.44639206765065426, "BGC0001302: 0-25686": 0.44633242171164234, "BGC0001184: 0-7298": 0.44486569017154387, "BGC0002494: 273-12179": 0.44485505701015243, "BGC0002137: 31-32881": 0.4443477775088462, "BGC0001895: 425-18341": 0.4438867978354034, "BGC0002424: 0-19621": 0.44344983115910436}, "reference_regions": {"BGC0002476: 0-10330": {"accession": "BGC0002476", "cdses": {"b0588": {"function": "transport", "components": {"modules": [], "secmet": []}, "location": "[0:816](-)"}, "b0589": {"function": "transport", "components": {"modules": [], "secmet": []}, "location": "[812:1805](-)"}, "b0590": {"function": "transport", "components": {"modules": [], "secmet": []}, "location": "[1801:2806](-)"}, "b0591": {"function": "transport", "components": {"modules": [], "secmet": []}, "location": "[2916:4167](+)"}, "b0592": {"function": "transport", "components": {"modules": [], "secmet": []}, "location": "[4170:5127](-)"}, "b0593": {"function": "biosynthetic-additional", "components": {"modules": [], "secmet": []}, "location": "[5501:6677](+)"}, "b0594": {"function": "biosynthetic-additional", "components": {"modules": [], "secmet": ["AMP-binding"]}, "location": "[6686:8297](+)"}, "b0595": {"function": "biosynthetic-additional", "components": {"modules": [], "secmet": ["PP-binding"]}, "location": "[8310:9168](+)"}, "b0596": {"function": "biosynthetic-additional", "components": {"modules": [], "secmet": []}, "location": "[9167:9914](+)"}, "b0597": {"function": "biosynthetic-additional", "components": {"modules": [], "secmet": []}, "location": "[9916:10330](+)"}}, "cds_mapping": {"1": "b0588", "2": "b0589", "3": "b0590", "4": "b0591", "5": "b0592", "6": "b0593", "7": "b0594", "8": "b0595", "9": "b0596", "10": "b0597"}, "start": 0, "end": 10330, "products": ["NRP"], "organism": "Escherichia coli str. K-12 substr. MG1655", "description": "enterobactin", "protoclusters": []}, "BGC0000343: 1-6208": {"accession": "BGC0000343", "cdses": {"ACY02012.1": {"function": "biosynthetic-additional", "components": {"modules": [], "secmet": []}, "location": "[1:1174](+)"}, "ACY02013.1": {"function": "biosynthetic-additional", "components": {"modules": [], "secmet": ["AMP-binding"]}, "location": "[1170:2796](+)"}, "ACY02014.1": {"function": "biosynthetic-additional", "components": {"modules": [], "secmet": ["PP-binding"]}, "location": "[2809:3682](+)"}, "ACY02015.1": {"function": "biosynthetic", "components": {"modules": [{"complete": false, "domains": ["Condensation", "AMP-binding"], "type": "nrps"}], "secmet": ["Condensation", "AMP-binding"]}, "location": "[3678:>6208](+)"}}, "cds_mapping": {"1": "ACY02012.1", "2": "ACY02013.1", "3": "ACY02014.1", "4": "ACY02015.1"}, "start": 1, "end": 6208, "products": ["NRP"], "organism": "Pseudomonas sp. J465", "description": "enterobactin", "protoclusters": []}, "BGC0002413: 0-22337": {"accession": "BGC0002413", "cdses": {"DJ58_4248": {"function": "biosynthetic-additional", "components": {"modules": [], "secmet": []}, "location": "[21581:22337](+)"}, "DJ58_4249": {"function": "biosynthetic-additional", "components": {"modules": [], "secmet": ["PP-binding"]}, "location": "[20613:21522](+)"}, "DJ58_4250": {"function": "biosynthetic-additional", "components": {"modules": [], "secmet": ["AMP-binding"]}, "location": "[18968:20603](+)"}, "DJ58_4251": {"function": "biosynthetic-additional", "components": {"modules": [], "secmet": []}, "location": "[17799:18972](+)"}, "DJ58_4252": {"function": "transport", "components": {"modules": [], "secmet": []}, "location": "[16434:17478](-)"}, "DJ58_4253": {"function": "transport", "components": {"modules": [], "secmet": []}, "location": "[15024:16293](+)"}, "DJ58_4254": {"function": "transport", "components": {"modules": [], "secmet": []}, "location": "[13780:14827](-)"}, "DJ58_4255": {"function": "transport", "components": {"modules": [], "secmet": []}, "location": "[12740:13784](-)"}, "DJ58_4256": {"function": "transport", "components": {"modules": [], "secmet": []}, "location": "[11931:12705](-)"}, "DJ58_4257": {"function": "biosynthetic", "components": {"modules": [{"complete": true, "domains": ["Condensation", "AMP-binding", "PCP"], "type": "nrps"}, {"complete": true, "domains": ["Condensation", "AMP-binding", "PCP", "Thioesterase"], "type": "nrps"}], "secmet": ["Condensation", "AMP-binding", "PP-binding"]}, "location": "[4236:11442](+)"}, "DJ58_4258": {"function": "biosynthetic-additional", "components": {"modules": [], "secmet": []}, "location": "[3900:4131](+)"}, "DJ58_4259": {"function": "biosynthetic-additional", "components": {"modules": [], "secmet": []}, "location": "[2567:3911](+)"}, "DJ58_4260": {"function": "transport", "components": {"modules": [], "secmet": []}, "location": "[0:2217](-)"}}, "cds_mapping": {"1": "DJ58_4260", "2": "DJ58_4259", "3": "DJ58_4258", "4": "DJ58_4257", "5": "DJ58_4256", "6": "DJ58_4255", "7": "DJ58_4254", "8": "DJ58_4253", "9": "DJ58_4252", "10": "DJ58_4251", "11": "DJ58_4250", "12": "DJ58_4249", "13": "DJ58_4248"}, "start": 0, "end": 22337, "products": ["NRP"], "organism": "Yersinia frederiksenii ATCC 33641", "description": "frederiksenibactin", "protoclusters": []}, "BGC0002474: 103-7254": {"accession": "BGC0002474", "cdses": {"agbA": {"function": "biosynthetic-additional", "components": {"modules": [], "secmet": ["adh_short"]}, "location": "[5742:6498](+)"}, "agbB": {"function": "biosynthetic-additional", "components": {"modules": [], "secmet": ["PP-binding"]}, "location": "[4859:5729](+)"}, "agbC": {"function": "biosynthetic-additional", "components": {"modules": [], "secmet": []}, "location": "[1948:2977](+)"}, "agbD": {"function": "biosynthetic-additional", "components": {"modules": [], "secmet": []}, "location": "[6528:7254](+)"}, "agbE": {"function": "biosynthetic-additional", "components": {"modules": [], "secmet": ["AMP-binding"]}, "location": "[3141:4767](+)"}, "agbF": {"function": "biosynthetic-additional", "components": {"modules": [], "secmet": ["Condensation"]}, "location": "[103:1750](-)"}}, "cds_mapping": {"1": "agbF", "2": "agbC", "3": "agbE", "4": "agbB", "5": "agbA", "6": "agbD"}, "start": 103, "end": 7254, "products": ["NRP"], "organism": "Agrobacterium tumefaciens", "description": "agrobactin", "protoclusters": []}, "BGC0002493: 1205-6076": {"accession": "BGC0002493", "cdses": {"Pden_2383": {"function": "biosynthetic-additional", "components": {"modules": [], "secmet": []}, "location": "[1205:1862](+)"}, "Pden_2384": {"function": "biosynthetic-additional", "components": {"modules": [], "secmet": ["adh_short"]}, "location": "[1852:2623](+)"}, "Pden_2386": {"function": "biosynthetic-additional", "components": {"modules": [], "secmet": ["AMP-binding"]}, "location": "[2916:4539](-)"}, "Pden_2387": {"function": "biosynthetic-additional", "components": {"modules": [], "secmet": ["Condensation"]}, "location": "[4726:6076](+)"}}, "cds_mapping": {"1": "Pden_2383", "2": "Pden_2384", "3": "Pden_2386", "4": "Pden_2387"}, "start": 1205, "end": 6076, "products": ["NRP"], "organism": "Paracoccus denitrificans PD1222", "description": "parabactin", "protoclusters": []}, "BGC0001185: 0-11721": {"accession": "BGC0001185", "cdses": {"RBAM_029010": {"function": "biosynthetic", "components": {"modules": [{"complete": true, "domains": ["Condensation", "AMP-binding", "PCP", "Thioesterase"], "type": "nrps"}, {"complete": true, "domains": ["Condensation", "AMP-binding", "PCP"], "type": "nrps"}], "secmet": ["Condensation", "AMP-binding", "PP-binding"]}, "location": "[0:7128](-)"}, "RBAM_029020": {"function": "biosynthetic-additional", "components": {"modules": [], "secmet": ["PP-binding"]}, "location": "[7142:8069](-)"}, "RBAM_029030": {"function": "biosynthetic-additional", "components": {"modules": [], "secmet": ["AMP-binding"]}, "location": "[8086:9712](-)"}, "RBAM_029040": {"function": "biosynthetic-additional", "components": {"modules": [], "secmet": []}, "location": "[9730:10927](-)"}, "RBAM_029050": {"function": "biosynthetic-additional", "components": {"modules": [], "secmet": ["adh_short"]}, "location": "[10950:11721](-)"}}, "cds_mapping": {"1": "RBAM_029010", "2": "RBAM_029020", "3": "RBAM_029030", "4": "RBAM_029040", "5": "RBAM_029050"}, "start": 0, "end": 11721, "products": ["NRP"], "organism": "Bacillus velezensis FZB42", "description": "bacillibactin", "protoclusters": []}, "BGC0000894: 395-43446": {"accession": "BGC0000894", "cdses": {"ctnD": {"function": "other", "components": {"modules": [], "secmet": []}, "location": "join{[2075:2312](-), [395:2027](-)}"}, "ctnE": {"function": "biosynthetic-additional", "components": {"modules": [], "secmet": ["adh_short"]}, "location": "join{[3442:3464](-), [2521:3327](-)}"}, "ctnF": {"function": "other", "components": {"modules": [], "secmet": []}, "location": "join{[25191:25227](+), [25293:25638](+), [25694:25854](+), [25916:26185](+), [26579:26642](+)}"}, "ctnG": {"function": "other", "components": {"modules": [], "secmet": []}, "location": "join{[37764:37824](-), [37128:37631](-), [35027:35823](-), [33337:33736](-)}"}, "ctnH": {"function": "biosynthetic-additional", "components": {"modules": [], "secmet": []}, "location": "join{[38569:38949](+), [39034:39198](+), [39264:39464](+), [39558:39709](+), [39785:39889](+)}"}, "ctnI": {"function": "biosynthetic-additional", "components": {"modules": [], "secmet": ["AMP-binding"]}, "location": "join{[40183:40418](+), [40507:40792](+), [40866:41651](+), [41824:42447](+), [42504:42919](+), [43389:43446](+)}"}, "ctnR1": {"function": "other", "components": {"modules": [], "secmet": []}, "location": "join{[29900:30579](+), [30640:30976](+), [31019:32143](+)}"}}, "cds_mapping": {"1": "ctnD", "2": "ctnE", "3": "ctnF", "4": "ctnR1", "5": "ctnG", "6": "ctnH", "7": "ctnI"}, "start": 395, "end": 43446, "products": ["Other"], "organism": "Monascus aurantiacus", "description": "citrinin", "protoclusters": []}, "BGC0001925: 0-20488": {"accession": "BGC0001925", "cdses": {"sbzA": {"function": "other", "components": {"modules": [], "secmet": []}, "location": "[0:3102](+)"}, "sbzB": {"function": "biosynthetic-additional", "components": {"modules": [], "secmet": ["AMP-binding"]}, "location": "[3121:4720](+)"}, "sbzC": {"function": "other", "components": {"modules": [], "secmet": []}, "location": "[4716:5757](+)"}, "sbzD": {"function": "biosynthetic-additional", "components": {"modules": [], "secmet": []}, "location": "[5856:6861](-)"}, "sbzE": {"function": "biosynthetic-additional", "components": {"modules": [], "secmet": []}, "location": "[6904:7687](-)"}, "sbzF": {"function": "biosynthetic-additional", "components": {"modules": [], "secmet": []}, "location": "[7742:8705](-)"}, "sbzG": {"function": "biosynthetic-additional", "components": {"modules": [], "secmet": ["PP-binding"]}, "location": "[8749:9007](-)"}, "sbzH": {"function": "other", "components": {"modules": [], "secmet": []}, "location": "[9056:10061](-)"}, "sbzI": {"function": "other", "components": {"modules": [], "secmet": []}, "location": "[10060:10627](-)"}, "sbzJ": {"function": "biosynthetic-additional", "components": {"modules": [], "secmet": []}, "location": "[10629:12024](-)"}, "sbzK": {"function": "biosynthetic-additional", "components": {"modules": [], "secmet": ["PP-binding"]}, "location": "[12038:12320](-)"}, "sbzL": {"function": "biosynthetic-additional", "components": {"modules": [], "secmet": ["AMP-binding"]}, "location": "[12316:13996](-)"}, "sbzM": {"function": "other", "components": {"modules": [], "secmet": []}, "location": "[13999:14686](-)"}, "sbzN": {"function": "other", "components": {"modules": [], "secmet": []}, "location": "[14703:15861](-)"}, "sbzO": {"function": "other", "components": {"modules": [], "secmet": []}, "location": "[15857:16664](-)"}, "sbzP": {"function": "biosynthetic-additional", "components": {"modules": [], "secmet": []}, "location": "[16667:18239](-)"}, "sbzQ": {"function": "other", "components": {"modules": [], "secmet": []}, "location": "[18323:19238](-)"}, "sbzR": {"function": "transport", "components": {"modules": [], "secmet": []}, "location": "[19258:20488](-)"}}, "cds_mapping": {"1": "sbzA", "2": "sbzB", "3": "sbzC", "4": "sbzD", "5": "sbzE", "6": "sbzF", "7": "sbzG", "8": "sbzH", "9": "sbzI", "10": "sbzJ", "11": "sbzK", "12": "sbzL", "13": "sbzM", "14": "sbzN", "15": "sbzO", "16": "sbzP", "17": "sbzQ", "18": "sbzR"}, "start": 0, "end": 20488, "products": ["Alkaloid"], "organism": "Streptomyces sp.", "description": "altemicidin, SB-203207, SB-203208", "protoclusters": []}, "BGC0002404: 204-23152": {"accession": "BGC0002404", "cdses": {"LOC101248657": {"function": "other", "components": {"modules": [], "secmet": []}, "location": "join{[6523:7426](-), [204:438](-)}"}, "LOC101248657_rename1": {"function": "other", "components": {"modules": [], "secmet": []}, "location": "[6286:7426](-)"}, "LOC101268370": {"function": "biosynthetic-additional", "components": {"modules": [], "secmet": ["adh_short"]}, "location": "join{[22854:23152](-), [22535:22771](-), [22174:22453](-)}"}, "LOC101268663": {"function": "other", "components": {"modules": [], "secmet": []}, "location": "join{[16484:16544](+), [16712:16924](+), [17009:17242](+), [17312:17532](+), [17614:17996](+), [18069:18177](+), [18316:18520](+), [18614:18716](+), [18802:18976](+), [19060:19228](+)}"}}, "cds_mapping": {"1": "LOC101248657", "2": "LOC101248657_rename1", "3": "LOC101268663", "4": "LOC101268370"}, "start": 204, "end": 23152, "products": ["Other"], "organism": "Solanum lycopersicum", "description": "falcarindiol", "protoclusters": []}, "BGC0002075: 0-3894": {"accession": "BGC0002075", "cdses": {"A8O26_RS14270": {"function": "biosynthetic", "components": {"modules": [{"complete": true, "domains": ["Condensation", "AMP-binding", "PCP", "Thioesterase"], "type": "nrps"}], "secmet": ["Condensation", "AMP-binding", "PP-binding"]}, "location": "[0:3894](+)"}}, "cds_mapping": {"1": "A8O26_RS14270"}, "start": 0, "end": 3894, "products": ["NRP", "Alkaloid"], "organism": "Pseudomonas fluorescens", "description": "pyreudione A, pyreudione B, pyreudione C, pyreudione D, pyreudione E", "protoclusters": []}, "BGC0000401: 0-12882": {"accession": "BGC0000401", "cdses": {"paeA": {"function": "biosynthetic-additional", "components": {"modules": [], "secmet": ["adh_short"]}, "location": "[981:1767](+)"}, "paeB": {"function": "biosynthetic-additional", "components": {"modules": [], "secmet": ["PP-binding"]}, "location": "[4708:5671](+)"}, "paeC": {"function": "biosynthetic-additional", "components": {"modules": [], "secmet": []}, "location": "[1787:3056](+)"}, "paeE": {"function": "biosynthetic-additional", "components": {"modules": [], "secmet": ["AMP-binding"]}, "location": "[3052:4687](+)"}, "paeF": {"function": "biosynthetic", "components": {"modules": [{"complete": true, "domains": ["Condensation", "AMP-binding", "PCP"], "type": "nrps"}, {"complete": true, "domains": ["Condensation", "AMP-binding", "PCP", "Thioesterase"], "type": "nrps"}], "secmet": ["Condensation", "AMP-binding", "PP-binding"]}, "location": "[5772:12882](+)"}, "paeG": {"function": "biosynthetic-additional", "components": {"modules": [], "secmet": ["Peptidase_S9"]}, "location": "[0:915](+)"}}, "cds_mapping": {"1": "paeG", "2": "paeA", "3": "paeC", "4": "paeE", "5": "paeB", "6": "paeF"}, "start": 0, "end": 12882, "products": ["NRP"], "organism": "Paenibacillus elgii B69", "description": "paenibactin", "protoclusters": []}, "BGC0002528: 0-12492": {"accession": "BGC0002528", "cdses": {"AvCA_21160": {"function": "biosynthetic-additional", "components": {"modules": [], "secmet": ["Condensation"]}, "location": "[0:1299](-)"}, "AvCA_21170": {"function": "other", "components": {"modules": [], "secmet": []}, "location": "[1352:2450](-)"}, "AvCA_21180": {"function": "biosynthetic-additional", "components": {"modules": [], "secmet": ["adh_short"]}, "location": "[2472:3270](-)"}, "AvCA_21190": {"function": "biosynthetic", "components": {"modules": [{"complete": true, "domains": ["Condensation", "AMP-binding", "PCP", "Thioesterase"], "type": "nrps"}], "secmet": ["Condensation", "AMP-binding", "PP-binding"]}, "location": "[3279:7272](-)"}, "AvCA_21200": {"function": "biosynthetic-additional", "components": {"modules": [], "secmet": ["PP-binding"]}, "location": "[7273:8110](-)"}, "AvCA_21210": {"function": "biosynthetic-additional", "components": {"modules": [], "secmet": ["AMP-binding"]}, "location": "[8202:9849](-)"}, "AvCA_21220": {"function": "biosynthetic-additional", "components": {"modules": [], "secmet": []}, "location": "[9845:11057](-)"}, "AvCA_21230": {"function": "transport", "components": {"modules": [], "secmet": []}, "location": "[11268:12492](+)"}}, "cds_mapping": {"1": "AvCA_21160", "2": "AvCA_21170", "3": "AvCA_21180", "4": "AvCA_21190", "5": "AvCA_21200", "6": "AvCA_21210", "7": "AvCA_21220", "8": "AvCA_21230"}, "start": 0, "end": 12492, "products": ["NRP"], "organism": "Azotobacter vinelandii CA", "description": "aminochelin, azotochelin, protochelin", "protoclusters": []}, "BGC0002069: 0-10624": {"accession": "BGC0002069", "cdses": {"FGA82_11240": {"function": "other", "components": {"modules": [], "secmet": []}, "location": "[0:3651](+)"}, "FGA82_11245": {"function": "other", "components": {"modules": [], "secmet": []}, "location": "[3714:4779](+)"}, "FGA82_11250": {"function": "biosynthetic-additional", "components": {"modules": [], "secmet": []}, "location": "[4775:5957](+)"}, "FGA82_11255": {"function": "biosynthetic-additional", "components": {"modules": [], "secmet": ["adh_short"]}, "location": "[5953:6727](+)"}, "FGA82_11260": {"function": "biosynthetic-additional", "components": {"modules": [], "secmet": []}, "location": "[6726:7545](+)"}, "FGA82_11265": {"function": "other", "components": {"modules": [], "secmet": []}, "location": "[7586:7901](+)"}, "FGA82_11270": {"function": "biosynthetic-additional", "components": {"modules": [], "secmet": ["AMP-binding"]}, "location": "[7919:9275](+)"}, "FGA82_11275": {"function": "other", "components": {"modules": [], "secmet": []}, "location": "[9311:9554](+)"}, "FGA82_11280": {"function": "biosynthetic-additional", "components": {"modules": [], "secmet": ["fabH"]}, "location": "[9550:10624](+)"}}, "cds_mapping": {"1": "FGA82_11240", "2": "FGA82_11245", "3": "FGA82_11250", "4": "FGA82_11255", "5": "FGA82_11260", "6": "FGA82_11265", "7": "FGA82_11270", "8": "FGA82_11275", "9": "FGA82_11280"}, "start": 0, "end": 10624, "products": ["Other (Aminocoumarin)"], "organism": "Pseudomonas fluorescens", "description": "styrolide A, styrolide B", "protoclusters": []}, "BGC0000309: 1-13067": {"accession": "BGC0000309", "cdses": {"BSU_31959": {"function": "biosynthetic-additional", "components": {"modules": [], "secmet": []}, "location": "[1:211](-)"}, "BSU_31960": {"function": "biosynthetic", "components": {"modules": [{"complete": true, "domains": ["Condensation", "AMP-binding", "PCP", "Thioesterase"], "type": "nrps"}, {"complete": true, "domains": ["Condensation", "AMP-binding", "PCP"], "type": "nrps"}], "secmet": ["Condensation", "AMP-binding", "PP-binding", "Abhydrolase_6"]}, "location": "[226:7363](-)"}, "BSU_31970": {"function": "biosynthetic-additional", "components": {"modules": [], "secmet": ["PP-binding"]}, "location": "[7382:8321](-)"}, "BSU_31980": {"function": "biosynthetic-additional", "components": {"modules": [], "secmet": ["AMP-binding"]}, "location": "[8348:9968](-)"}, "BSU_31990": {"function": "biosynthetic-additional", "components": {"modules": [], "secmet": []}, "location": "[9996:11193](-)"}, "BSU_32000": {"function": "biosynthetic-additional", "components": {"modules": [], "secmet": ["adh_short", "adh_short_C2"]}, "location": "[11218:12004](-)"}, "BSU_32010": {"function": "biosynthetic-additional", "components": {"modules": [], "secmet": ["Peptidase_S9"]}, "location": "[12197:13067](-)"}}, "cds_mapping": {"1": "BSU_31959", "2": "BSU_31960", "3": "BSU_31970", "4": "BSU_31980", "5": "BSU_31990", "6": "BSU_32000", "7": "BSU_32010"}, "start": 1, "end": 13067, "products": ["NRP"], "organism": "Bacillus subtilis subsp. subtilis str. 168", "description": "bacillibactin", "protoclusters": []}, "BGC0001132: 0-12417": {"accession": "BGC0001132", "cdses": {"XNC1_2022": {"function": "biosynthetic", "components": {"modules": [{"complete": true, "domains": ["AMP-binding", "PCP"], "type": "nrps"}, {"complete": true, "domains": ["Condensation", "AMP-binding", "PCP"], "type": "nrps"}, {"complete": true, "domains": ["Condensation", "AMP-binding", "PCP"], "type": "nrps"}, {"complete": true, "domains": ["Condensation", "AMP-binding", "PCP", "Thioesterase"], "type": "nrps"}], "secmet": ["Condensation", "AMP-binding", "PP-binding"]}, "location": "[0:12417](+)"}}, "cds_mapping": {"1": "XNC1_2022"}, "start": 0, "end": 12417, "products": ["NRP"], "organism": "Xenorhabdus nematophila ATCC 19061", "description": "xenotetrapeptide", "protoclusters": []}, "BGC0002071: 0-27266": {"accession": "BGC0002071", "cdses": {"CWE01_RS05095": {"function": "biosynthetic", "components": {"modules": [{"complete": true, "domains": ["Condensation", "AMP-binding", "PCP"], "type": "nrps"}, {"complete": true, "domains": ["Condensation", "AMP-binding", "PCP"], "type": "nrps"}, {"complete": true, "domains": ["Condensation", "AMP-binding", "PCP"], "type": "nrps"}], "secmet": ["Condensation", "AMP-binding", "PP-binding"]}, "location": "[0:9495](+)"}, "CWE01_RS05100": {"function": "biosynthetic", "components": {"modules": [{"complete": true, "domains": ["Condensation", "AMP-binding", "PCP"], "type": "nrps"}, {"complete": true, "domains": ["Condensation", "AMP-binding", "PCP"], "type": "nrps"}, {"complete": true, "domains": ["Condensation", "AMP-binding", "PCP"], "type": "nrps"}, {"complete": true, "domains": ["Condensation", "AMP-binding", "PCP"], "type": "nrps"}, {"complete": true, "domains": ["Condensation", "AMP-binding", "PCP", "Thioesterase"], "type": "nrps"}], "secmet": ["Condensation", "AMP-binding", "PP-binding", "PF00561"]}, "location": "[9491:27266](+)"}}, "cds_mapping": {"1": "CWE01_RS05095", "2": "CWE01_RS05100"}, "start": 0, "end": 27266, "products": ["NRP"], "organism": "Pseudomonas sp. QS1027", "description": "virginiafactin A, virginiafactin B, virginiafactin C, virginiafactin D", "protoclusters": []}, "BGC0002008: 0-15251": {"accession": "BGC0002008", "cdses": {"XDD1_RS15980": {"function": "other", "components": {"modules": [], "secmet": []}, "location": "[0:390](+)"}, "XDD1_RS15985": {"function": "biosynthetic-additional", "components": {"modules": [], "secmet": []}, "location": "[502:1576](+)"}, "XDD1_RS15990": {"function": "other", "components": {"modules": [], "secmet": []}, "location": "[1589:2309](+)"}, "XDD1_RS15995": {"function": "biosynthetic-additional", "components": {"modules": [], "secmet": []}, "location": "[2310:3102](+)"}, "XDD1_RS16000": {"function": "biosynthetic-additional", "components": {"modules": [], "secmet": ["PP-binding"]}, "location": "[3120:3378](+)"}, "XDD1_RS16005": {"function": "biosynthetic-additional", "components": {"modules": [], "secmet": ["PP-binding"]}, "location": "[3389:3641](+)"}, "XDD1_RS16010": {"function": "other", "components": {"modules": [], "secmet": []}, "location": "[3690:4254](+)"}, "XDD1_RS16015": {"function": "biosynthetic-additional", "components": {"modules": [], "secmet": ["AMP-binding"]}, "location": "[4250:5636](+)"}, "XDD1_RS16020": {"function": "other", "components": {"modules": [], "secmet": []}, "location": "[5622:5982](+)"}, "XDD1_RS16025": {"function": "biosynthetic-additional", "components": {"modules": [], "secmet": ["Glycos_transf_2"]}, "location": "[5972:7688](+)"}, "XDD1_RS16030": {"function": "other", "components": {"modules": [], "secmet": []}, "location": "[7692:8115](+)"}, "XDD1_RS16035": {"function": "other", "components": {"modules": [], "secmet": []}, "location": "[8132:8735](+)"}, "XDD1_RS16040": {"function": "other", "components": {"modules": [], "secmet": []}, "location": "[8706:11031](+)"}, "XDD1_RS16045": {"function": "other", "components": {"modules": [], "secmet": []}, "location": "[11027:11591](+)"}, "XDD1_RS16050": {"function": "biosynthetic", "components": {"modules": [], "secmet": ["APE_KS2"]}, "location": "[11594:12770](+)"}, "XDD1_RS16055": {"function": "other", "components": {"modules": [], "secmet": []}, "location": "[12769:13267](+)"}, "XDD1_RS16060": {"function": "biosynthetic-additional", "components": {"modules": [], "secmet": ["adh_short"]}, "location": "[13263:13995](+)"}, "XDD1_RS16065": {"function": "biosynthetic", "components": {"modules": [], "secmet": ["APE_KS1"]}, "location": "[13991:15251](+)"}}, "cds_mapping": {"1": "XDD1_RS15980", "2": "XDD1_RS15985", "3": "XDD1_RS15990", "4": "XDD1_RS15995", "5": "XDD1_RS16000", "6": "XDD1_RS16005", "7": "XDD1_RS16010", "8": "XDD1_RS16015", "9": "XDD1_RS16020", "10": "XDD1_RS16025", "11": "XDD1_RS16030", "12": "XDD1_RS16035", "13": "XDD1_RS16040", "14": "XDD1_RS16045", "15": "XDD1_RS16050", "16": "XDD1_RS16055", "17": "XDD1_RS16060", "18": "XDD1_RS16065"}, "start": 0, "end": 15251, "products": ["Other"], "organism": "Xenorhabdus doucetiae", "description": "aryl polyenes", "protoclusters": []}, "BGC0000867: 21-5822": {"accession": "BGC0000867", "cdses": {"AAG30257.1": {"function": "other", "components": {"modules": [], "secmet": []}, "location": "[1370:1715](-)"}, "AAG30261.1": {"function": "other", "components": {"modules": [], "secmet": []}, "location": "[2152:3136](+)"}, "phaA": {"function": "biosynthetic-additional", "components": {"modules": [], "secmet": []}, "location": "[2017:3202](-)"}, "phaB": {"function": "biosynthetic-additional", "components": {"modules": [], "secmet": ["adh_short"]}, "location": "[21:648](-)"}, "phaC": {"function": "biosynthetic-additional", "components": {"modules": [], "secmet": ["PF00561"]}, "location": "[4754:5822](+)"}, "phaE": {"function": "other", "components": {"modules": [], "secmet": []}, "location": "[3623:4739](+)"}, "phaP": {"function": "other", "components": {"modules": [], "secmet": []}, "location": "[843:1215](-)"}}, "cds_mapping": {"1": "phaB", "2": "phaP", "3": "AAG30257.1", "4": "phaA", "5": "AAG30261.1", "6": "phaE", "7": "phaC"}, "start": 21, "end": 5822, "products": ["Other"], "organism": "Ectothiorhodospira shaposhnikovii", "description": "polyhydroxyalkanoic acids", "protoclusters": []}, "BGC0000836: 0-15022": {"accession": "BGC0000836", "cdses": {"c1186": {"function": "biosynthetic", "components": {"modules": [], "secmet": ["APE_KS1"]}, "location": "[0:1230](-)"}, "c1187": {"function": "biosynthetic-additional", "components": {"modules": [], "secmet": ["adh_short"]}, "location": "[1226:1958](-)"}, "c1188": {"function": "other", "components": {"modules": [], "secmet": []}, "location": "[1957:2422](-)"}, "c1189": {"function": "biosynthetic", "components": {"modules": [], "secmet": ["APE_KS2"]}, "location": "[2418:3597](-)"}, "c1190": {"function": "other", "components": {"modules": [], "secmet": []}, "location": "[3589:4174](-)"}, "c1191": {"function": "other", "components": {"modules": [], "secmet": []}, "location": "[4170:6489](-)"}, "c1192": {"function": "other", "components": {"modules": [], "secmet": []}, "location": "[6457:7063](-)"}, "c1193": {"function": "other", "components": {"modules": [], "secmet": []}, "location": "[7059:7482](-)"}, "c1194": {"function": "biosynthetic-additional", "components": {"modules": [], "secmet": ["Glycos_transf_2"]}, "location": "[7485:9108](-)"}, "c1195": {"function": "other", "components": {"modules": [], "secmet": []}, "location": "[9079:9202](-)"}, "c1196": {"function": "other", "components": {"modules": [], "secmet": []}, "location": "[9152:9530](-)"}, "c1197": {"function": "biosynthetic-additional", "components": {"modules": [], "secmet": ["AMP-binding"]}, "location": "[9492:10851](-)"}, "c1198": {"function": "other", "components": {"modules": [], "secmet": []}, "location": "[10847:11432](-)"}, "c1199": {"function": "biosynthetic-additional", "components": {"modules": [], "secmet": ["PP-binding"]}, "location": "[11433:11685](-)"}, "c1200": {"function": "biosynthetic-additional", "components": {"modules": [], "secmet": ["PP-binding"]}, "location": "[11696:11954](-)"}, "c1201": {"function": "biosynthetic-additional", "components": {"modules": [], "secmet": []}, "location": "[11928:12768](-)"}, "c1202": {"function": "other", "components": {"modules": [], "secmet": []}, "location": "[12746:13493](-)"}, "c1203": {"function": "biosynthetic-additional", "components": {"modules": [], "secmet": []}, "location": "[13509:14568](-)"}, "c1204": {"function": "other", "components": {"modules": [], "secmet": []}, "location": "[14632:15022](-)"}}, "cds_mapping": {"1": "c1186", "2": "c1187", "3": "c1188", "4": "c1189", "5": "c1190", "6": "c1191", "7": "c1192", "8": "c1193", "9": "c1194", "10": "c1195", "11": "c1196", "12": "c1197", "13": "c1198", "14": "c1199", "15": "c1200", "16": "c1201", "17": "c1202", "18": "c1203", "19": "c1204"}, "start": 0, "end": 15022, "products": ["Other"], "organism": "Escherichia coli CFT073", "description": "APE Ec", "protoclusters": []}, "BGC0001723: 128-10733": {"accession": "BGC0001723", "cdses": {"ovmA": {"function": "biosynthetic-additional", "components": {"modules": [{"complete": false, "domains": ["Polyketide_cyc", "Polyketide_cyc"], "type": "unknown"}], "secmet": []}, "location": "[5831:6779](+)"}, "ovmC": {"function": "biosynthetic-additional", "components": {"modules": [], "secmet": []}, "location": "[1724:2057](+)"}, "ovmF": {"function": "biosynthetic-additional", "components": {"modules": [], "secmet": []}, "location": "[9854:10733](+)"}, "ovmK": {"function": "biosynthetic", "components": {"modules": [], "secmet": ["t2clf"]}, "location": "[3321:4545](+)"}, "ovmOI": {"function": "biosynthetic-additional", "components": {"modules": [], "secmet": []}, "location": "[128:1616](+)"}, "ovmOII": {"function": "biosynthetic-additional", "components": {"modules": [], "secmet": []}, "location": "[6768:8241](+)"}, "ovmOIII": {"function": "biosynthetic-additional", "components": {"modules": [], "secmet": []}, "location": "[8260:9781](+)"}, "ovmP": {"function": "biosynthetic", "components": {"modules": [], "secmet": ["t2ks"]}, "location": "[2053:3325](+)"}, "ovmS": {"function": "biosynthetic-additional", "components": {"modules": [], "secmet": ["PP-binding"]}, "location": "[4625:4898](+)"}, "ovmT": {"function": "biosynthetic-additional", "components": {"modules": [], "secmet": ["adh_short"]}, "location": "[5021:5804](+)"}}, "cds_mapping": {"1": "ovmOI", "2": "ovmC", "3": "ovmP", "4": "ovmK", "5": "ovmS", "6": "ovmT", "7": "ovmA", "8": "ovmOII", "9": "ovmOIII", "10": "ovmF"}, "start": 128, "end": 10733, "products": ["Polyketide"], "organism": "Streptomyces antibioticus", "description": "oviedomycin", "protoclusters": []}, "BGC0002680: 0-24793": {"accession": "BGC0002680", "cdses": {"CV_2230": {"function": "transport", "components": {"modules": [], "secmet": []}, "location": "[0:2055](-)"}, "CV_2231": {"function": "biosynthetic-additional", "components": {"modules": [], "secmet": ["Peptidase_S9"]}, "location": "[2319:3624](+)"}, "CV_2232": {"function": "biosynthetic-additional", "components": {"modules": [], "secmet": []}, "location": "[3696:3909](+)"}, "CV_2233": {"function": "biosynthetic", "components": {"modules": [{"complete": true, "domains": ["Condensation", "AMP-binding", "PCP", "Epimerization"], "type": "nrps"}, {"complete": true, "domains": ["Condensation", "AMP-binding", "PCP", "Thioesterase"], "type": "nrps"}], "secmet": ["Condensation", "AMP-binding", "PP-binding"]}, "location": "[3956:12536](+)"}, "CV_2234": {"function": "transport", "components": {"modules": [], "secmet": []}, "location": "[12602:13439](-)"}, "CV_2235": {"function": "transport", "components": {"modules": [], "secmet": []}, "location": "[13435:14479](-)"}, "CV_2236": {"function": "transport", "components": {"modules": [], "secmet": []}, "location": "[14475:15492](-)"}, "CV_2237": {"function": "transport", "components": {"modules": [], "secmet": []}, "location": "[15624:16902](+)"}, "CV_2238": {"function": "other", "components": {"modules": [], "secmet": []}, "location": "[16974:17631](-)"}, "CV_2239": {"function": "transport", "components": {"modules": [], "secmet": []}, "location": "[17860:18829](-)"}, "CV_2240": {"function": "transport", "components": {"modules": [], "secmet": []}, "location": "[19124:20285](+)"}, "CV_2241": {"function": "transport", "components": {"modules": [], "secmet": []}, "location": "[20288:23417](+)"}, "CV_2242": {"function": "transport", "components": {"modules": [], "secmet": []}, "location": "[23413:24793](+)"}}, "cds_mapping": {"1": "CV_2230", "2": "CV_2231", "3": "CV_2232", "4": "CV_2233", "5": "CV_2234", "6": "CV_2235", "7": "CV_2236", "8": "CV_2237", "9": "CV_2238", "10": "CV_2239", "11": "CV_2240", "12": "CV_2241", "13": "CV_2242"}, "start": 0, "end": 24793, "products": ["NRP"], "organism": "Chromobacterium violaceum ATCC 12472", "description": "viobactin", "protoclusters": []}, "BGC0002666: 1012-37970": {"accession": "BGC0002666", "cdses": {"AIZ66866.1": {"function": "other", "components": {"modules": [], "secmet": []}, "location": "[1012:2959](-)"}, "AIZ66867.1": {"function": "transport", "components": {"modules": [], "secmet": []}, "location": "[3464:4730](+)"}, "AIZ66868.1": {"function": "biosynthetic-additional", "components": {"modules": [], "secmet": []}, "location": "[4883:8591](+)"}, "AIZ66869.1": {"function": "other", "components": {"modules": [], "secmet": []}, "location": "[8590:10270](+)"}, "AIZ66870.1": {"function": "other", "components": {"modules": [], "secmet": []}, "location": "[10287:10893](+)"}, "AIZ66871.1": {"function": "other", "components": {"modules": [], "secmet": []}, "location": "[10892:11633](+)"}, "AIZ66872.1": {"function": "other", "components": {"modules": [], "secmet": []}, "location": "[11656:12043](-)"}, "AIZ66873.1": {"function": "other", "components": {"modules": [], "secmet": []}, "location": "[12400:13801](+)"}, "AIZ66874.1": {"function": "biosynthetic", "components": {"modules": [], "secmet": ["Terpene_synth_C"]}, "location": "[13800:14856](+)"}, "AIZ66875.1": {"function": "biosynthetic-additional", "components": {"modules": [], "secmet": []}, "location": "[14852:15713](+)"}, "AIZ66880.1": {"function": "biosynthetic-additional", "components": {"modules": [], "secmet": []}, "location": "[25494:26241](+)"}, "AIZ66881.1": {"function": "other", "components": {"modules": [], "secmet": []}, "location": "[26237:28646](+)"}, "AIZ66882.1": {"function": "biosynthetic-additional", "components": {"modules": [], "secmet": []}, "location": "[28670:29897](+)"}, "AIZ66883.1": {"function": "other", "components": {"modules": [], "secmet": []}, "location": "[29914:30427](+)"}, "AIZ66884.1": {"function": "other", "components": {"modules": [], "secmet": []}, "location": "[30477:31110](-)"}, "AIZ66885.1": {"function": "other", "components": {"modules": [], "secmet": []}, "location": "[31147:31999](-)"}, "AIZ66886.1": {"function": "biosynthetic-additional", "components": {"modules": [], "secmet": []}, "location": "[32219:33638](+)"}, "AIZ66887.1": {"function": "transport", "components": {"modules": [], "secmet": []}, "location": "[33634:35008](+)"}, "AIZ66888.1": {"function": "other", "components": {"modules": [], "secmet": []}, "location": "[35391:36270](+)"}, "AIZ66889.1": {"function": "other", "components": {"modules": [], "secmet": []}, "location": "[36431:36833](+)"}, "AIZ66890.1": {"function": "other", "components": {"modules": [], "secmet": []}, "location": "[36854:37970](-)"}, "lgnA": {"function": "biosynthetic-additional", "components": {"modules": [], "secmet": ["Abhydrolase_6"]}, "location": "[15739:16363](-)"}, "lgnB": {"function": "biosynthetic", "components": {"modules": [{"complete": true, "domains": ["AMP-binding", "PCP"], "type": "nrps"}], "secmet": ["AMP-binding", "PP-binding"]}, "location": "[16520:18260](-)"}, "lgnC": {"function": "other", "components": {"modules": [], "secmet": []}, "location": "[18294:19473](-)"}, "lgnD": {"function": "biosynthetic", "components": {"modules": [{"complete": true, "domains": ["Condensation", "AMP-binding", "PCP", "Thioesterase"], "type": "nrps"}, {"complete": false, "domains": ["Condensation", "PCP"], "type": "nrps"}], "secmet": ["Condensation", "AMP-binding", "PP-binding"]}, "location": "[19469:25127](-)"}}, "cds_mapping": {"1": "AIZ66866.1", "2": "AIZ66867.1", "3": "AIZ66868.1", "4": "AIZ66869.1", "5": "AIZ66870.1", "6": "AIZ66871.1", "7": "AIZ66872.1", "8": "AIZ66873.1", "9": "AIZ66874.1", "10": "AIZ66875.1", "11": "lgnA", "12": "lgnB", "13": "lgnC", "14": "lgnD", "15": "AIZ66880.1", "16": "AIZ66881.1", "17": "AIZ66882.1", "18": "AIZ66883.1", "19": "AIZ66884.1", "20": "AIZ66885.1", "21": "AIZ66886.1", "22": "AIZ66887.1", "23": "AIZ66888.1", "24": "AIZ66889.1", "25": "AIZ66890.1"}, "start": 1012, "end": 37970, "products": ["NRP", "Alkaloid"], "organism": "Streptomyces sp. MA37", "description": "legonindolizidine A6", "protoclusters": []}, "BGC0000231: 189-5010": {"accession": "BGC0000231", "cdses": {"CAA54858.1": {"function": "biosynthetic", "components": {"modules": [], "secmet": ["t2ks"]}, "location": "[189:1458](+)"}, "CAA54859.1": {"function": "biosynthetic", "components": {"modules": [], "secmet": ["t2clf"]}, "location": "[1454:2693](+)"}, "CAA54860.1": {"function": "biosynthetic-additional", "components": {"modules": [], "secmet": ["PP-binding"]}, "location": "[2808:3078](+)"}, "CAA54861.1": {"function": "biosynthetic-additional", "components": {"modules": [], "secmet": ["adh_short"]}, "location": "[3200:3986](+)"}, "CAA54862.1": {"function": "biosynthetic-additional", "components": {"modules": [{"complete": false, "domains": ["Polyketide_cyc", "Polyketide_cyc"], "type": "unknown"}], "secmet": []}, "location": "[4050:5010](+)"}}, "cds_mapping": {"1": "CAA54858.1", "2": "CAA54859.1", "3": "CAA54860.1", "4": "CAA54861.1", "5": "CAA54862.1"}, "start": 189, "end": 5010, "products": ["Polyketide"], "organism": "Streptomyces griseus", "description": "griseusin A, griseusin B", "protoclusters": []}, "BGC0000837: 0-18539": {"accession": "BGC0000837", "cdses": {"VF_0841": {"function": "biosynthetic-additional", "components": {"modules": [], "secmet": ["Trp_halogenase"]}, "location": "[0:1233](-)"}, "VF_0842": {"function": "biosynthetic-additional", "components": {"modules": [], "secmet": []}, "location": "[1332:2400](-)"}, "VF_0843": {"function": "other", "components": {"modules": [], "secmet": []}, "location": "[2503:3079](-)"}, "VF_0844": {"function": "other", "components": {"modules": [], "secmet": []}, "location": "[3208:3937](+)"}, "VF_0845": {"function": "biosynthetic-additional", "components": {"modules": [], "secmet": []}, "location": "[3941:4739](+)"}, "VF_0846": {"function": "biosynthetic-additional", "components": {"modules": [], "secmet": ["PP-binding"]}, "location": "[4707:5004](+)"}, "VF_0847": {"function": "biosynthetic-additional", "components": {"modules": [], "secmet": ["PP-binding"]}, "location": "[5015:5273](+)"}, "VF_0848": {"function": "other", "components": {"modules": [], "secmet": []}, "location": "[5272:5833](+)"}, "VF_0849": {"function": "biosynthetic-additional", "components": {"modules": [], "secmet": ["AMP-binding"]}, "location": "[5793:7197](+)"}, "VF_0850": {"function": "other", "components": {"modules": [], "secmet": []}, "location": "[7210:7585](+)"}, "VF_0851": {"function": "biosynthetic-additional", "components": {"modules": [], "secmet": ["Glycos_transf_2"]}, "location": "[7587:9279](+)"}, "VF_0852": {"function": "other", "components": {"modules": [], "secmet": []}, "location": "[9268:10804](+)"}, "VF_0853": {"function": "other", "components": {"modules": [], "secmet": []}, "location": "[10815:11262](+)"}, "VF_0854": {"function": "other", "components": {"modules": [], "secmet": []}, "location": "[11254:11875](+)"}, "VF_0855": {"function": "biosynthetic-additional", "components": {"modules": [], "secmet": []}, "location": "[12396:14292](+)"}, "VF_0856": {"function": "other", "components": {"modules": [], "secmet": []}, "location": "[14281:14908](+)"}, "VF_0857": {"function": "biosynthetic", "components": {"modules": [], "secmet": ["APE_KS2"]}, "location": "[14913:16101](+)"}, "VF_0858": {"function": "other", "components": {"modules": [], "secmet": []}, "location": "[16091:16562](+)"}, "VF_0859": {"function": "biosynthetic-additional", "components": {"modules": [], "secmet": ["adh_short"]}, "location": "[16581:17307](+)"}, "VF_0860": {"function": "biosynthetic", "components": {"modules": [], "secmet": ["APE_KS1"]}, "location": "[17303:18539](+)"}}, "cds_mapping": {"1": "VF_0841", "2": "VF_0842", "3": "VF_0843", "4": "VF_0844", "5": "VF_0845", "6": "VF_0846", "7": "VF_0847", "8": "VF_0848", "9": "VF_0849", "10": "VF_0850", "11": "VF_0851", "12": "VF_0852", "13": "VF_0853", "14": "VF_0854", "15": "VF_0855", "16": "VF_0856", "17": "VF_0857", "18": "VF_0858", "19": "VF_0859", "20": "VF_0860"}, "start": 0, "end": 18539, "products": ["Other"], "organism": "Aliivibrio fischeri ES114", "description": "APE Vf", "protoclusters": []}, "BGC0001833: 14964-30015": {"accession": "BGC0001833", "cdses": {"icoS": {"function": "biosynthetic", "components": {"modules": [{"complete": true, "domains": ["Condensation", "AMP-binding", "PCP"], "type": "nrps"}, {"complete": true, "domains": ["Condensation", "AMP-binding", "PCP"], "type": "nrps"}, {"complete": true, "domains": ["Condensation", "AMP-binding", "PCP"], "type": "nrps"}, {"complete": true, "domains": ["Condensation", "AMP-binding", "PCP", "Thioesterase"], "type": "nrps"}], "secmet": ["Condensation", "AMP-binding", "PP-binding"]}, "location": "[14964:30015](+)"}}, "cds_mapping": {"1": "icoS"}, "start": 14964, "end": 30015, "products": ["NRP"], "organism": "Burkholderia gladioli", "description": "icosalide A, icosalide B", "protoclusters": []}, "BGC0002414: 0-23232": {"accession": "BGC0002414", "cdses": {"JJO56_07665": {"function": "biosynthetic-additional", "components": {"modules": [], "secmet": []}, "location": "[0:759](-)"}, "JJO56_07670": {"function": "biosynthetic-additional", "components": {"modules": [], "secmet": ["PP-binding"]}, "location": "[755:1631](-)"}, "JJO56_07675": {"function": "biosynthetic-additional", "components": {"modules": [], "secmet": ["AMP-binding"]}, "location": "[1634:3263](-)"}, "JJO56_07680": {"function": "biosynthetic-additional", "components": {"modules": [], "secmet": []}, "location": "[3259:4447](-)"}, "JJO56_07685": {"function": "transport", "components": {"modules": [], "secmet": []}, "location": "[4531:6742](-)"}, "JJO56_07690": {"function": "biosynthetic-additional", "components": {"modules": [], "secmet": []}, "location": "[7055:8348](+)"}, "JJO56_07695": {"function": "biosynthetic-additional", "components": {"modules": [], "secmet": []}, "location": "[8383:8602](+)"}, "JJO56_07700": {"function": "biosynthetic", "components": {"modules": [{"complete": true, "domains": ["Condensation", "AMP-binding", "PCP", "Epimerization", "TIGR01720"], "type": "nrps"}, {"complete": true, "domains": ["Condensation", "AMP-binding", "PCP", "Thioesterase"], "type": "nrps"}], "secmet": ["Condensation", "AMP-binding", "PP-binding"]}, "location": "[8809:17326](+)"}, "JJO56_07705": {"function": "transport", "components": {"modules": [], "secmet": []}, "location": "[17705:18503](-)"}, "JJO56_07710": {"function": "transport", "components": {"modules": [], "secmet": []}, "location": "[18540:19575](-)"}, "JJO56_07715": {"function": "transport", "components": {"modules": [], "secmet": []}, "location": "[19587:20664](-)"}, "JJO56_07720": {"function": "transport", "components": {"modules": [], "secmet": []}, "location": "[20875:22150](+)"}, "JJO56_07725": {"function": "transport", "components": {"modules": [], "secmet": []}, "location": "[22185:23232](-)"}}, "cds_mapping": {"1": "JJO56_07665", "2": "JJO56_07670", "3": "JJO56_07675", "4": "JJO56_07680", "5": "JJO56_07685", "6": "JJO56_07690", "7": "JJO56_07695", "8": "JJO56_07700", "9": "JJO56_07705", "10": "JJO56_07710", "11": "JJO56_07715", "12": "JJO56_07720", "13": "JJO56_07725"}, "start": 0, "end": 23232, "products": ["NRP"], "organism": "Dickeya chrysanthemi", "description": "trichrysobactin, cyclic trichrysobactin, chrysobactin, dichrysobactin", "protoclusters": []}, "BGC0002415: 0-14598": {"accession": "BGC0002415", "cdses": {"DSB67_23650": {"function": "transport", "components": {"modules": [], "secmet": []}, "location": "[0:2094](-)"}, "DSB67_23655": {"function": "biosynthetic-additional", "components": {"modules": [], "secmet": []}, "location": "[2280:3600](+)"}, "DSB67_23660": {"function": "biosynthetic-additional", "components": {"modules": [], "secmet": []}, "location": "[3623:3818](+)"}, "DSB67_23665": {"function": "biosynthetic", "components": {"modules": [{"complete": true, "domains": ["Condensation", "AMP-binding", "PCP", "Epimerization"], "type": "nrps"}, {"complete": true, "domains": ["Condensation", "AMP-binding", "PCP", "Thioesterase"], "type": "nrps"}], "secmet": ["Condensation", "AMP-binding", "PP-binding"]}, "location": "[3871:12334](+)"}, "DSB67_23670": {"function": "transport", "components": {"modules": [], "secmet": []}, "location": "[12413:12821](-)"}, "DSB67_23675": {"function": "other", "components": {"modules": [], "secmet": []}, "location": "[12820:13186](-)"}, "DSB67_23680": {"function": "transport", "components": {"modules": [], "secmet": []}, "location": "[13314:14598](+)"}}, "cds_mapping": {"1": "DSB67_23650", "2": "DSB67_23655", "3": "DSB67_23660", "4": "DSB67_23665", "5": "DSB67_23670", "6": "DSB67_23675", "7": "DSB67_23680"}, "start": 0, "end": 14598, "products": ["NRP"], "organism": "Vibrio campbellii", "description": "vanchrobactin, trivanchrobactin, divanchrobactin", "protoclusters": []}, "BGC0000225: 1562-24998": {"accession": "BGC0000225", "cdses": {"frnA": {"function": "transport", "components": {"modules": [], "secmet": []}, "location": "[1562:3875](+)"}, "frnB": {"function": "transport", "components": {"modules": [], "secmet": []}, "location": "[3871:4843](+)"}, "frnC": {"function": "transport", "components": {"modules": [], "secmet": []}, "location": "[4946:5771](+)"}, "frnD": {"function": "transport", "components": {"modules": [], "secmet": []}, "location": "[5767:7342](+)"}, "frnE": {"function": "other", "components": {"modules": [], "secmet": []}, "location": "[7459:8110](+)"}, "frnF": {"function": "transport", "components": {"modules": [], "secmet": []}, "location": "[8270:9824](+)"}, "frnG": {"function": "regulatory", "components": {"modules": [], "secmet": []}, "location": "[10090:10939](+)"}, "frnH": {"function": "biosynthetic-additional", "components": {"modules": [], "secmet": []}, "location": "[11032:11548](-)"}, "frnI": {"function": "biosynthetic-additional", "components": {"modules": [], "secmet": ["fabH"]}, "location": "[11544:12555](-)"}, "frnJ": {"function": "biosynthetic-additional", "components": {"modules": [], "secmet": ["PP-binding"]}, "location": "[12735:12993](+)"}, "frnK": {"function": "biosynthetic-additional", "components": {"modules": [], "secmet": ["PKS_AT"]}, "location": "[13080:14136](-)"}, "frnL": {"function": "biosynthetic", "components": {"modules": [], "secmet": ["t2ks"]}, "location": "[14335:15613](+)"}, "frnM": {"function": "biosynthetic", "components": {"modules": [], "secmet": ["t2clf"]}, "location": "[15693:16974](+)"}, "frnN": {"function": "biosynthetic-additional", "components": {"modules": [], "secmet": ["PP-binding"]}, "location": "[17046:17298](+)"}, "frnO": {"function": "other", "components": {"modules": [], "secmet": []}, "location": "[17379:17862](-)"}, "frnP": {"function": "biosynthetic-additional", "components": {"modules": [], "secmet": ["adh_short"]}, "location": "[18014:18830](+)"}, "frnQ": {"function": "biosynthetic-additional", "components": {"modules": [{"complete": false, "domains": ["Polyketide_cyc", "Polyketide_cyc"], "type": "unknown"}], "secmet": []}, "location": "[18829:19825](+)"}, "frnR": {"function": "other", "components": {"modules": [], "secmet": []}, "location": "[19821:20766](+)"}, "frnS": {"function": "other", "components": {"modules": [], "secmet": []}, "location": "[20916:21834](-)"}, "frnT": {"function": "biosynthetic-additional", "components": {"modules": [], "secmet": []}, "location": "[21830:23021](-)"}, "frnU": {"function": "other", "components": {"modules": [], "secmet": []}, "location": "[23105:23432](-)"}, "gapX": {"function": "other", "components": {"modules": [], "secmet": []}, "location": "[23612:24998](-)"}}, "cds_mapping": {"1": "frnA", "2": "frnB", "3": "frnC", "4": "frnD", "5": "frnE", "6": "frnF", "7": "frnG", "8": "frnH", "9": "frnI", "10": "frnJ", "11": "frnK", "12": "frnL", "13": "frnM", "14": "frnN", "15": "frnO", "16": "frnP", "17": "frnQ", "18": "frnR", "19": "frnS", "20": "frnT", "21": "frnU", "22": "gapX"}, "start": 1562, "end": 24998, "products": ["Polyketide"], "organism": "Streptomyces roseofulvus", "description": "frenolicin B", "protoclusters": []}, "BGC0001758: 0-22977": {"accession": "BGC0001758", "cdses": {"RBRH_RS12370": {"function": "biosynthetic", "components": {"modules": [{"complete": true, "domains": ["Condensation", "AMP-binding", "PCP"], "type": "nrps"}, {"complete": true, "domains": ["Condensation", "AMP-binding", "PCP"], "type": "nrps"}, {"complete": true, "domains": ["Condensation", "AMP-binding", "PCP"], "type": "nrps"}, {"complete": true, "domains": ["Condensation", "AMP-binding", "PCP"], "type": "nrps"}, {"complete": true, "domains": ["Condensation", "AMP-binding", "PCP"], "type": "nrps"}, {"complete": true, "domains": ["Condensation", "AMP-binding", "PCP"], "type": "nrps"}, {"complete": true, "domains": ["Condensation", "AMP-binding", "PCP", "Thioesterase"], "type": "nrps"}], "secmet": ["Condensation", "AMP-binding", "PP-binding"]}, "location": "[0:22977](+)"}}, "cds_mapping": {"1": "RBRH_RS12370"}, "start": 0, "end": 22977, "products": ["NRP"], "organism": "Paraburkholderia rhizoxinica HKI 454", "description": "rhizomide A, rhizomide B, rhizomide C", "protoclusters": []}, "BGC0001149: 0-12786": {"accession": "BGC0001149", "cdses": {"BN844_0705": {"function": "biosynthetic-additional", "components": {"modules": [], "secmet": ["MGT"]}, "location": "[0:1314](+)"}, "BN844_0706": {"function": "biosynthetic", "components": {"modules": [{"complete": true, "domains": ["Condensation", "AMP-binding", "PCP"], "type": "nrps"}, {"complete": true, "domains": ["Condensation", "AMP-binding", "PCP", "Thioesterase"], "type": "nrps"}], "secmet": ["Condensation", "AMP-binding", "PP-binding", "Abhydrolase_6"]}, "location": "[1409:8675](+)"}, "BN844_0707": {"function": "other", "components": {"modules": [], "secmet": []}, "location": "[8789:9953](+)"}, "BN844_0708": {"function": "other", "components": {"modules": [], "secmet": []}, "location": "[10449:11277](+)"}, "BN844_0709": {"function": "transport", "components": {"modules": [], "secmet": []}, "location": "[11361:12786](+)"}}, "cds_mapping": {"1": "BN844_0705", "2": "BN844_0706", "3": "BN844_0707", "4": "BN844_0708", "5": "BN844_0709"}, "start": 0, "end": 12786, "products": ["NRP", "Saccharide"], "organism": "Pseudomonas sp. SHC52", "description": "brabantamide A", "protoclusters": []}, "BGC0000426: 0-11658": {"accession": "BGC0000426", "cdses": {"sevA": {"function": "biosynthetic", "components": {"modules": [{"complete": true, "domains": ["AMP-binding", "PCP", "Epimerization", "TIGR01720"], "type": "nrps"}], "secmet": ["Condensation", "AMP-binding", "PP-binding"]}, "location": "[0:3243](+)"}, "sevB": {"function": "biosynthetic", "components": {"modules": [{"complete": true, "domains": ["Condensation", "AMP-binding", "PCP", "Epimerization", "TIGR01720"], "type": "nrps"}, {"complete": true, "domains": ["Condensation", "AMP-binding", "PCP", "Thioesterase"], "type": "nrps"}], "secmet": ["Condensation", "AMP-binding", "PP-binding"]}, "location": "[3267:11658](+)"}}, "cds_mapping": {"1": "sevA", "2": "sevB"}, "start": 0, "end": 11658, "products": ["NRP"], "organism": "Paenibacillus larvae", "description": "sevadicin", "protoclusters": []}, "BGC0002286: 0-16374": {"accession": "BGC0002286", "cdses": {"plu3123": {"function": "biosynthetic", "components": {"modules": [{"complete": true, "domains": ["Condensation", "AMP-binding", "PCP", "Thioesterase"], "type": "nrps"}, {"complete": true, "domains": ["Condensation", "AMP-binding", "PCP"], "type": "nrps"}, {"complete": true, "domains": ["Condensation", "AMP-binding", "PCP"], "type": "nrps"}, {"complete": true, "domains": ["Condensation", "AMP-binding", "PCP"], "type": "nrps"}, {"complete": true, "domains": ["AMP-binding", "PCP"], "type": "nrps"}], "secmet": ["Condensation", "AMP-binding", "PP-binding"]}, "location": "[0:16374](-)"}}, "cds_mapping": {"1": "plu3123"}, "start": 0, "end": 16374, "products": ["NRP"], "organism": "Photorhabdus laumondii subsp. laumondii TTO1", "description": "ririwpeptide A, ririwpeptide B, ririwpeptide C", "protoclusters": []}, "BGC0000329: 485-21536": {"accession": "BGC0000329", "cdses": {"AHY86404.1": {"function": "biosynthetic-additional", "components": {"modules": [], "secmet": ["Aminotran_3"]}, "location": "[10217:11558](+)"}, "crpC": {"function": "biosynthetic", "components": {"modules": [{"complete": true, "domains": ["Condensation", "AMP-binding", "PCP", "Thioesterase"], "type": "nrps"}, {"complete": true, "domains": ["AMP-binding", "PCP"], "type": "nrps"}], "secmet": ["Condensation", "AMP-binding", "PP-binding", "Abhydrolase_6", "PF00561"]}, "location": "[15047:>21536](-)"}, "crpD": {"function": "transport", "components": {"modules": [], "secmet": []}, "location": "[13817:14969](-)"}, "crpE": {"function": "transport", "components": {"modules": [], "secmet": []}, "location": "[11853:13815](-)"}, "pcoA": {"function": "transport", "components": {"modules": [], "secmet": []}, "location": "[8391:9819](-)"}, "pcoB": {"function": "transport", "components": {"modules": [], "secmet": []}, "location": "[7288:8449](-)"}, "pcoC": {"function": "transport", "components": {"modules": [], "secmet": []}, "location": "[4208:7292](-)"}, "pcoI": {"function": "biosynthetic", "components": {"modules": [], "secmet": ["Autoind_synth"]}, "location": "[2478:3252](+)"}, "pcoR": {"function": "regulatory", "components": {"modules": [], "secmet": []}, "location": "[485:1214](+)"}, "rfiA": {"function": "other", "components": {"modules": [], "secmet": []}, "location": "[3284:4151](+)"}, "rhtB": {"function": "transport", "components": {"modules": [], "secmet": []}, "location": "[1300:1912](-)"}}, "cds_mapping": {"1": "pcoR", "2": "rhtB", "3": "pcoI", "4": "rfiA", "5": "pcoC", "6": "pcoB", "7": "pcoA", "8": "AHY86404.1", "9": "crpE", "10": "crpD", "11": "crpC"}, "start": 485, "end": 21536, "products": ["NRP"], "organism": "Pseudomonas corrugata", "description": "corpeptin A, corpeptin B", "protoclusters": []}, "BGC0002473: 0-10840": {"accession": "BGC0002473", "cdses": {"B090_RS0102660": {"function": "other", "components": {"modules": [], "secmet": []}, "location": "[0:810](-)"}, "B090_RS0102665": {"function": "biosynthetic-additional", "components": {"modules": [], "secmet": ["Condensation"]}, "location": "[1035:2358](+)"}, "B090_RS0102670": {"function": "biosynthetic-additional", "components": {"modules": [], "secmet": []}, "location": "[2394:3168](-)"}, "B090_RS0102675": {"function": "biosynthetic-additional", "components": {"modules": [], "secmet": []}, "location": "[3319:4546](+)"}, "B090_RS0102680": {"function": "biosynthetic-additional", "components": {"modules": [], "secmet": ["AMP-binding"]}, "location": "[4557:6225](+)"}, "B090_RS0102685": {"function": "biosynthetic-additional", "components": {"modules": [], "secmet": []}, "location": "[6241:6892](+)"}, "B090_RS0102690": {"function": "biosynthetic-additional", "components": {"modules": [], "secmet": ["PP-binding"]}, "location": "[6888:7128](+)"}, "B090_RS0102695": {"function": "biosynthetic-additional", "components": {"modules": [], "secmet": ["Orn_DAP_Arg_deC", "Orn_Arg_deC_N"]}, "location": "[7250:8417](+)"}, "B090_RS0102700": {"function": "transport", "components": {"modules": [], "secmet": []}, "location": "[8680:10840](+)"}}, "cds_mapping": {"1": "B090_RS0102660", "2": "B090_RS0102665", "3": "B090_RS0102670", "4": "B090_RS0102675", "5": "B090_RS0102680", "6": "B090_RS0102685", "7": "B090_RS0102690", "8": "B090_RS0102695", "9": "B090_RS0102700"}, "start": 0, "end": 10840, "products": ["NRP"], "organism": "Acinetobacter bouvetii DSM 14964 = CIP 107468", "description": "propanochelin, butanochelin, pentanochelin", "protoclusters": []}, "BGC0001128: 35-15686": {"accession": "BGC0001128", "cdses": {"plu3263": {"function": "biosynthetic", "components": {"modules": [{"complete": true, "domains": ["Condensation", "AMP-binding", "PCP", "Thioesterase"], "type": "nrps"}, {"complete": true, "domains": ["Condensation", "AMP-binding", "PCP"], "type": "nrps"}, {"complete": true, "domains": ["Condensation", "AMP-binding", "PCP"], "type": "nrps"}, {"complete": true, "domains": ["Condensation", "AMP-binding", "PCP"], "type": "nrps"}, {"complete": true, "domains": ["AMP-binding", "PCP"], "type": "nrps"}], "secmet": ["Condensation", "AMP-binding", "PP-binding"]}, "location": "[35:15686](-)"}}, "cds_mapping": {"1": "plu3263"}, "start": 35, "end": 15686, "products": ["NRP"], "organism": "Photorhabdus laumondii subsp. laumondii TTO1", "description": "gamexpeptide C", "protoclusters": []}, "BGC0001844: 234-20663": {"accession": "BGC0001844", "cdses": {"RBRH_RS16800": {"function": "biosynthetic", "components": {"modules": [{"complete": true, "domains": ["Condensation", "AMP-binding", "PCP", "Thioesterase"], "type": "nrps"}, {"complete": true, "domains": ["Condensation", "AMP-binding", "PCP"], "type": "nrps"}, {"complete": true, "domains": ["Condensation", "AMP-binding", "PCP"], "type": "nrps"}, {"complete": true, "domains": ["Condensation", "AMP-binding", "PCP"], "type": "nrps"}, {"complete": true, "domains": ["Condensation", "AMP-binding", "PCP"], "type": "nrps"}, {"complete": true, "domains": ["Condensation", "AMP-binding", "PCP"], "type": "nrps"}], "secmet": ["Condensation", "AMP-binding", "PP-binding"]}, "location": "[962:20663](-)"}, "RBRH_RS20625": {"function": "other", "components": {"modules": [], "secmet": []}, "location": "[<234:453](-)"}}, "cds_mapping": {"1": "RBRH_RS20625", "2": "RBRH_RS16800"}, "start": 234, "end": 20663, "products": ["NRP"], "organism": "Paraburkholderia rhizoxinica HKI 454", "description": "holrhizin", "protoclusters": []}, "BGC0000597: 0-10846": {"accession": "BGC0000597", "cdses": {"SSTG_01176": {"function": "biosynthetic-additional", "components": {"modules": [], "secmet": []}, "location": "[0:1344](+)"}, "SSTG_01180": {"function": "biosynthetic-additional", "components": {"modules": [], "secmet": ["AMP-binding"]}, "location": "[4122:5454](+)"}, "SSTG_01181": {"function": "biosynthetic-additional", "components": {"modules": [], "secmet": ["Peptidase_S8"]}, "location": "[5776:9436](-)"}, "SSTG_RS06145": {"function": "other", "components": {"modules": [], "secmet": []}, "location": "[1432:2296](-)"}, "SSTG_RS06150": {"function": "regulatory", "components": {"modules": [], "secmet": []}, "location": "[2292:3066](-)"}, "SSTG_RS06155": {"function": "other", "components": {"modules": [], "secmet": []}, "location": "[3252:3837](+)"}, "SSTG_RS06160": {"function": "biosynthetic-additional", "components": {"modules": [], "secmet": ["AMP-binding"]}, "location": "[3976:5454](+)"}, "SSTG_RS06165": {"function": "biosynthetic-additional", "components": {"modules": [], "secmet": ["Peptidase_S8"]}, "location": "[5776:9490](-)"}, "SSTG_RS06170": {"function": "other", "components": {"modules": [], "secmet": []}, "location": "[9805:10846](+)"}}, "cds_mapping": {"1": "SSTG_01176", "2": "SSTG_RS06145", "3": "SSTG_RS06150", "4": "SSTG_RS06155", "5": "SSTG_RS06160", "6": "SSTG_01180", "7": "SSTG_01181", "8": "SSTG_RS06165", "9": "SSTG_RS06170"}, "start": 0, "end": 10846, "products": ["RiPP"], "organism": "Streptomyces sp. e14", "description": "SWA-2138", "protoclusters": []}, "BGC0001131: 0-29471": {"accession": "BGC0001131", "cdses": {"Xmir_01402": {"function": "biosynthetic-additional", "components": {"modules": [], "secmet": []}, "location": "[0:1470](-)"}, "Xmir_01403": {"function": "other", "components": {"modules": [], "secmet": []}, "location": "[1840:2794](-)"}, "Xmir_01404": {"function": "other", "components": {"modules": [], "secmet": []}, "location": "[3184:4723](+)"}, "Xmir_01405": {"function": "other", "components": {"modules": [], "secmet": []}, "location": "[4733:6137](+)"}, "Xmir_01406": {"function": "transport", "components": {"modules": [], "secmet": []}, "location": "[6264:7494](-)"}, "Xmir_01407": {"function": "biosynthetic", "components": {"modules": [{"complete": true, "domains": ["Condensation", "AMP-binding", "PCP"], "type": "nrps"}, {"complete": true, "domains": ["Condensation", "AMP-binding", "PCP"], "type": "nrps"}, {"complete": true, "domains": ["Condensation", "AMP-binding", "PCP"], "type": "nrps"}, {"complete": true, "domains": ["Condensation", "AMP-binding", "PCP"], "type": "nrps"}, {"complete": true, "domains": ["Condensation", "AMP-binding", "PCP"], "type": "nrps"}, {"complete": true, "domains": ["Condensation", "AMP-binding", "PCP", "Thioesterase"], "type": "nrps"}], "secmet": ["Condensation", "AMP-binding", "PP-binding"]}, "location": "[7988:27977](+)"}, "Xmir_01408": {"function": "other", "components": {"modules": [], "secmet": []}, "location": "[28369:28957](+)"}, "Xmir_01409": {"function": "other", "components": {"modules": [], "secmet": []}, "location": "[28973:29471](-)"}}, "cds_mapping": {"1": "Xmir_01402", "2": "Xmir_01403", "3": "Xmir_01404", "4": "Xmir_01405", "5": "Xmir_01406", "6": "Xmir_01407", "7": "Xmir_01408", "8": "Xmir_01409"}, "start": 0, "end": 29471, "products": ["NRP"], "organism": "Xenorhabdus miraniensis", "description": "ambactin", "protoclusters": []}, "BGC0002443: 2702-30452": {"accession": "BGC0002443", "cdses": {"AVR52602.1": {"function": "other", "components": {"modules": [], "secmet": []}, "location": "[2702:3398](-)"}, "AVR52603.1": {"function": "other", "components": {"modules": [], "secmet": []}, "location": "[3417:3654](-)"}, "AVR52624.1": {"function": "other", "components": {"modules": [], "secmet": []}, "location": "[30335:30452](-)"}, "mymA": {"function": "biosynthetic-additional", "components": {"modules": [], "secmet": []}, "location": "[3712:5077](+)"}, "mymB": {"function": "biosynthetic-additional", "components": {"modules": [], "secmet": []}, "location": "[5167:6223](-)"}, "mymC": {"function": "other", "components": {"modules": [], "secmet": []}, "location": "[6275:7085](-)"}, "mymD": {"function": "other", "components": {"modules": [], "secmet": []}, "location": "[7120:8662](-)"}, "mymE": {"function": "biosynthetic-additional", "components": {"modules": [], "secmet": ["PP-binding"]}, "location": "[8658:8907](-)"}, "mymF": {"function": "biosynthetic-additional", "components": {"modules": [], "secmet": ["AMP-binding"]}, "location": "[8903:10547](-)"}, "mymG": {"function": "biosynthetic", "components": {"modules": [], "secmet": ["ksIII"]}, "location": "[10567:11587](-)"}, "mymH": {"function": "other", "components": {"modules": [], "secmet": []}, "location": "[11645:12308](-)"}, "mymI": {"function": "other", "components": {"modules": [], "secmet": []}, "location": "[12391:13456](-)"}, "mymJ": {"function": "other", "components": {"modules": [], "secmet": []}, "location": "[13576:14422](-)"}, "mymK": {"function": "transport", "components": {"modules": [], "secmet": []}, "location": "[15604:17296](+)"}, "mymL": {"function": "biosynthetic-additional", "components": {"modules": [], "secmet": []}, "location": "[17435:18320](-)"}, "mymM": {"function": "biosynthetic-additional", "components": {"modules": [], "secmet": ["Trp_halogenase"]}, "location": "[21601:23137](-)"}, "mymN": {"function": "transport", "components": {"modules": [], "secmet": []}, "location": "[23151:24546](-)"}, "mymO": {"function": "biosynthetic-additional", "components": {"modules": [], "secmet": []}, "location": "[24599:25127](-)"}, "mymP": {"function": "biosynthetic-additional", "components": {"modules": [], "secmet": ["Trp_halogenase"]}, "location": "[25165:26758](-)"}, "mymQ": {"function": "biosynthetic-additional", "components": {"modules": [], "secmet": []}, "location": "[26931:28167](-)"}, "mymR1": {"function": "regulatory", "components": {"modules": [], "secmet": []}, "location": "[14643:15633](+)"}, "mymR2": {"function": "regulatory", "components": {"modules": [], "secmet": []}, "location": "[18365:21584](-)"}, "mymR3": {"function": "regulatory", "components": {"modules": [], "secmet": []}, "location": "[28204:30280](-)"}}, "cds_mapping": {"1": "AVR52602.1", "2": "AVR52603.1", "3": "mymA", "4": "mymB", "5": "mymC", "6": "mymD", "7": "mymE", "8": "mymF", "9": "mymG", "10": "mymH", "11": "mymI", "12": "mymJ", "13": "mymR1", "14": "mymK", "15": "mymL", "16": "mymR2", "17": "mymM", "18": "mymN", "19": "mymO", "20": "mymP", "21": "mymQ", "22": "mymR3", "23": "AVR52624.1"}, "start": 2702, "end": 30452, "products": ["Polyketide"], "organism": "Streptomyces olivaceus", "description": "mycemycin C, mycemycin A, mycemycin B", "protoclusters": []}, "BGC0001825: 0-14850": {"accession": "BGC0001825", "cdses": {"XNC2_2611": {"function": "biosynthetic", "components": {"modules": [{"complete": true, "domains": ["Condensation", "AMP-binding", "PCP"], "type": "nrps"}, {"complete": true, "domains": ["Condensation", "AMP-binding", "PCP"], "type": "nrps"}, {"complete": true, "domains": ["Condensation", "AMP-binding", "PCP", "Epimerization"], "type": "nrps"}, {"complete": true, "domains": ["Condensation", "AMP-binding", "PCP", "Thioesterase"], "type": "nrps"}], "secmet": ["Condensation", "AMP-binding", "PP-binding"]}, "location": "[0:14850](+)"}}, "cds_mapping": {"1": "XNC2_2611"}, "start": 0, "end": 14850, "products": ["NRP"], "organism": "Xenorhabdus nematophila AN6/1", "description": "xenematide", "protoclusters": []}, "BGC0000234: 152-6978": {"accession": "BGC0000234", "cdses": {"AAB36563.1": {"function": "biosynthetic", "components": {"modules": [], "secmet": ["t2clf"]}, "location": "[3610:4825](+)"}, "AAB36565.1": {"function": "biosynthetic-additional", "components": {"modules": [], "secmet": ["adh_short"]}, "location": "[5210:6005](+)"}, "AAB36566.1": {"function": "biosynthetic-additional", "components": {"modules": [{"complete": false, "domains": ["Polyketide_cyc", "Polyketide_cyc"], "type": "unknown"}], "secmet": []}, "location": "[6045:6978](+)"}, "acp": {"function": "biosynthetic-additional", "components": {"modules": [], "secmet": ["PP-binding"]}, "location": "[4867:5137](+)"}, "jadA": {"function": "biosynthetic", "components": {"modules": [], "secmet": ["t2ks"]}, "location": "[2345:3614](+)"}, "jadI": {"function": "biosynthetic-additional", "components": {"modules": [], "secmet": []}, "location": "[2019:2349](+)"}, "jadJ": {"function": "biosynthetic-additional", "components": {"modules": [], "secmet": ["ATP-grasp"]}, "location": "[152:1907](+)"}}, "cds_mapping": {"1": "jadJ", "2": "jadI", "3": "jadA", "4": "AAB36563.1", "5": "acp", "6": "AAB36565.1", "7": "AAB36566.1"}, "start": 152, "end": 6978, "products": ["Polyketide"], "organism": "Streptomyces venezuelae ATCC 10712", "description": "jadomycin", "protoclusters": []}, "BGC0000375: 0-9457": {"accession": "BGC0000375", "cdses": {"AFV27433.1": {"function": "transport", "components": {"modules": [], "secmet": []}, "location": "[0:1266](+)"}, "AFV27437.1": {"function": "other", "components": {"modules": [], "secmet": []}, "location": "[8740:9457](+)"}, "indA": {"function": "other", "components": {"modules": [], "secmet": []}, "location": "[5797:6751](+)"}, "indB": {"function": "biosynthetic-additional", "components": {"modules": [], "secmet": []}, "location": "[6834:8679](+)"}, "indC": {"function": "biosynthetic", "components": {"modules": [{"complete": true, "domains": ["AMP-binding", "PCP"], "type": "nrps"}], "secmet": ["AMP-binding", "PP-binding"]}, "location": "[1629:5763](+)"}}, "cds_mapping": {"1": "AFV27433.1", "2": "indC", "3": "indA", "4": "indB", "5": "AFV27437.1"}, "start": 0, "end": 9457, "products": ["NRP"], "organism": "Streptomyces chromofuscus", "description": "indigoidine", "protoclusters": []}, "BGC0000351: 1-24369": {"accession": "BGC0000351", "cdses": {"AAC82548.1": {"function": "transport", "components": {"modules": [], "secmet": []}, "location": "[1:1771](+)"}, "fxbB": {"function": "biosynthetic", "components": {"modules": [{"complete": true, "domains": ["AMP-binding", "PCP", "Epimerization", "TIGR01720"], "type": "nrps"}, {"complete": true, "domains": ["Condensation", "AMP-binding", "PCP"], "type": "nrps"}], "secmet": ["Condensation", "AMP-binding", "PP-binding"]}, "location": "[1804:9514](+)"}, "fxbC": {"function": "biosynthetic", "components": {"modules": [{"complete": true, "domains": ["AMP-binding", "PCP", "Epimerization", "TIGR01720"], "type": "nrps"}, {"complete": true, "domains": ["Condensation", "AMP-binding", "PCP", "Epimerization", "TIGR01720"], "type": "nrps"}, {"complete": true, "domains": ["Condensation", "AMP-binding", "PCP"], "type": "nrps"}, {"complete": true, "domains": ["Condensation", "AMP-binding", "PCP", "Thioesterase"], "type": "nrps"}], "secmet": ["Condensation", "AMP-binding", "PP-binding"]}, "location": "[9438:24369](+)"}}, "cds_mapping": {"1": "AAC82548.1", "2": "fxbB", "3": "fxbC"}, "start": 1, "end": 24369, "products": ["NRP"], "organism": "Mycolicibacterium smegmatis MC2 155", "description": "exochelin", "protoclusters": []}, "BGC0001437: 451-19435": {"accession": "BGC0001437", "cdses": {"obaA": {"function": "regulatory", "components": {"modules": [], "secmet": []}, "location": "[451:1165](+)"}, "obaB": {"function": "biosynthetic", "components": {"modules": [], "secmet": ["Autoind_synth"]}, "location": "[1384:1894](+)"}, "obaC": {"function": "other", "components": {"modules": [], "secmet": []}, "location": "[1981:2932](+)"}, "obaD": {"function": "biosynthetic-additional", "components": {"modules": [], "secmet": []}, "location": "[2957:3557](+)"}, "obaE": {"function": "biosynthetic-additional", "components": {"modules": [], "secmet": []}, "location": "[3597:5058](+)"}, "obaF": {"function": "other", "components": {"modules": [], "secmet": []}, "location": "[5054:6317](+)"}, "obaG": {"function": "other", "components": {"modules": [], "secmet": []}, "location": "[6313:7636](+)"}, "obaH": {"function": "biosynthetic-additional", "components": {"modules": [], "secmet": []}, "location": "[7632:9336](+)"}, "obaI": {"function": "biosynthetic", "components": {"modules": [{"complete": true, "domains": ["Condensation", "AMP-binding", "PCP", "Thioesterase"], "type": "nrps"}], "secmet": ["Condensation", "AMP-binding", "PP-binding", "Abhydrolase_6"]}, "location": "[9377:15110](+)"}, "obaJ": {"function": "biosynthetic-additional", "components": {"modules": [], "secmet": []}, "location": "[15152:15797](+)"}, "obaK": {"function": "biosynthetic-additional", "components": {"modules": [], "secmet": ["PP-binding"]}, "location": "[15793:16060](+)"}, "obaL": {"function": "biosynthetic-additional", "components": {"modules": [], "secmet": ["adh_short"]}, "location": "[16056:16827](+)"}, "obaM": {"function": "other", "components": {"modules": [], "secmet": []}, "location": "[16946:18020](+)"}, "obaN": {"function": "biosynthetic-additional", "components": {"modules": [], "secmet": []}, "location": "[18016:19435](+)"}}, "cds_mapping": {"1": "obaA", "2": "obaB", "3": "obaC", "4": "obaD", "5": "obaE", "6": "obaF", "7": "obaG", "8": "obaH", "9": "obaI", "10": "obaJ", "11": "obaK", "12": "obaL", "13": "obaM", "14": "obaN"}, "start": 451, "end": 19435, "products": ["NRP"], "organism": "Pseudomonas fluorescens", "description": "obafluorin", "protoclusters": []}, "BGC0001302: 0-25686": {"accession": "BGC0001302", "cdses": {"lomo1": {"function": "other", "components": {"modules": [], "secmet": []}, "location": "[25083:25686](+)"}, "lomo10": {"function": "biosynthetic-additional", "components": {"modules": [], "secmet": []}, "location": "[9202:10528](+)"}, "lomo11": {"function": "other", "components": {"modules": [], "secmet": []}, "location": "[7954:8773](+)"}, "lomo12": {"function": "regulatory", "components": {"modules": [], "secmet": []}, "location": "[6605:7631](-)"}, "lomo13": {"function": "transport", "components": {"modules": [], "secmet": []}, "location": "[5072:6524](+)"}, "lomo14": {"function": "biosynthetic-additional", "components": {"modules": [], "secmet": ["ADH_zinc_N"]}, "location": "[3659:4601](-)"}, "lomo15": {"function": "biosynthetic-additional", "components": {"modules": [], "secmet": ["AMP-binding"]}, "location": "[2520:3540](-)"}, "lomo16": {"function": "other", "components": {"modules": [], "secmet": []}, "location": "[1135:2440](-)"}, "lomo17": {"function": "regulatory", "components": {"modules": [], "secmet": []}, "location": "[0:1011](-)"}, "lomo2": {"function": "other", "components": {"modules": [], "secmet": []}, "location": "[23914:25048](+)"}, "lomo3": {"function": "other", "components": {"modules": [], "secmet": []}, "location": "[23034:23850](+)"}, "lomo4": {"function": "other", "components": {"modules": [], "secmet": []}, "location": "[21633:22551](+)"}, "lomo5": {"function": "biosynthetic-additional", "components": {"modules": [], "secmet": []}, "location": "[21010:21619](+)"}, "lomo6": {"function": "other", "components": {"modules": [], "secmet": []}, "location": "[19455:20649](+)"}, "lomo7": {"function": "other", "components": {"modules": [], "secmet": []}, "location": "[18725:19328](+)"}, "lomo8": {"function": "biosynthetic-additional", "components": {"modules": [], "secmet": []}, "location": "[18219:18705](+)"}, "lomo9": {"function": "biosynthetic-additional", "components": {"modules": [], "secmet": ["Acyl-CoA_dh_1"]}, "location": "[10857:11919](+)"}, "lphzB": {"function": "biosynthetic", "components": {"modules": [], "secmet": ["phzB"]}, "location": "[11968:12448](+)"}, "lphzC": {"function": "other", "components": {"modules": [], "secmet": []}, "location": "[12599:13703](+)"}, "lphzD": {"function": "biosynthetic-additional", "components": {"modules": [], "secmet": []}, "location": "[14041:14374](+)"}, "lphzE": {"function": "biosynthetic-additional", "components": {"modules": [], "secmet": []}, "location": "[14490:16284](+)"}, "lphzF": {"function": "other", "components": {"modules": [], "secmet": []}, "location": "[16641:17475](+)"}, "lphzG": {"function": "other", "components": {"modules": [], "secmet": []}, "location": "[17485:18124](+)"}}, "cds_mapping": {"1": "lomo17", "2": "lomo16", "3": "lomo15", "4": "lomo14", "5": "lomo13", "6": "lomo12", "7": "lomo11", "8": "lomo10", "9": "lomo9", "10": "lphzB", "11": "lphzC", "12": "lphzD", "13": "lphzE", "14": "lphzF", "15": "lphzG", "16": "lomo8", "17": "lomo7", "18": "lomo6", "19": "lomo5", "20": "lomo4", "21": "lomo3", "22": "lomo2", "23": "lomo1"}, "start": 0, "end": 25686, "products": ["Other"], "organism": "Streptomyces lomondensis", "description": "lomofungin", "protoclusters": []}, "BGC0001184: 0-7298": {"accession": "BGC0001184", "cdses": {"RBAM_034880": {"function": "biosynthetic-additional", "components": {"modules": [], "secmet": []}, "location": "[0:1200](-)"}, "RBAM_034890": {"function": "transport", "components": {"modules": [], "secmet": []}, "location": "[1212:2394](-)"}, "RBAM_034900": {"function": "biosynthetic", "components": {"modules": [], "secmet": ["bacilysin"]}, "location": "[2390:3809](-)"}, "RBAM_034910": {"function": "biosynthetic-additional", "components": {"modules": [], "secmet": ["adh_short", "adh_short_C2"]}, "location": "[3826:4588](-)"}, "RBAM_034920": {"function": "other", "components": {"modules": [], "secmet": []}, "location": "[4584:5298](-)"}, "RBAM_034930": {"function": "other", "components": {"modules": [], "secmet": []}, "location": "[5284:5908](-)"}, "RBAM_034940": {"function": "transport", "components": {"modules": [], "secmet": []}, "location": "[6059:7298](-)"}}, "cds_mapping": {"1": "RBAM_034880", "2": "RBAM_034890", "3": "RBAM_034900", "4": "RBAM_034910", "5": "RBAM_034920", "6": "RBAM_034930", "7": "RBAM_034940"}, "start": 0, "end": 7298, "products": ["Other"], "organism": "Bacillus velezensis FZB42", "description": "bacilysin", "protoclusters": []}, "BGC0002494: 273-12179": {"accession": "BGC0002494", "cdses": {"AAD48885.1": {"function": "regulatory", "components": {"modules": [], "secmet": []}, "location": "[11315:12179](+)"}, "vibA": {"function": "biosynthetic-additional", "components": {"modules": [], "secmet": ["adh_short_C2"]}, "location": "[4252:5041](+)"}, "vibB": {"function": "biosynthetic-additional", "components": {"modules": [], "secmet": ["PP-binding"]}, "location": "[273:1155](+)"}, "vibC": {"function": "biosynthetic-additional", "components": {"modules": [], "secmet": []}, "location": "[2897:4085](-)"}, "vibD": {"function": "biosynthetic-additional", "components": {"modules": [], "secmet": []}, "location": "[10586:11300](+)"}, "vibE": {"function": "biosynthetic-additional", "components": {"modules": [], "secmet": ["AMP-binding"]}, "location": "[1255:2887](-)"}, "vibH": {"function": "biosynthetic-additional", "components": {"modules": [], "secmet": ["Condensation"]}, "location": "[5052:6363](-)"}, "viuC": {"function": "transport", "components": {"modules": [], "secmet": []}, "location": "[9744:10584](+)"}, "viuD": {"function": "transport", "components": {"modules": [], "secmet": []}, "location": "[7520:8573](+)"}, "viuG": {"function": "transport", "components": {"modules": [], "secmet": []}, "location": "[8551:9628](+)"}, "viuP": {"function": "transport", "components": {"modules": [], "secmet": []}, "location": "[6546:7524](+)"}}, "cds_mapping": {"1": "vibB", "2": "vibE", "3": "vibC", "4": "vibA", "5": "vibH", "6": "viuP", "7": "viuD", "8": "viuG", "9": "viuC", "10": "vibD", "11": "AAD48885.1"}, "start": 273, "end": 12179, "products": ["NRP"], "organism": "Vibrio cholerae", "description": "vibriobactin", "protoclusters": []}, "BGC0002137: 31-32881": {"accession": "BGC0002137", "cdses": {"IF70_RS33675": {"function": "other", "components": {"modules": [], "secmet": []}, "location": "[31:373](-)"}, "IF70_RS33680": {"function": "other", "components": {"modules": [], "secmet": []}, "location": "[448:1039](-)"}, "IF70_RS33685": {"function": "other", "components": {"modules": [], "secmet": []}, "location": "[1201:1474](-)"}, "IF70_RS33690": {"function": "biosynthetic-additional", "components": {"modules": [], "secmet": ["PKS_AT"]}, "location": "[1802:2798](-)"}, "IF70_RS33695": {"function": "biosynthetic", "components": {"modules": [], "secmet": ["ksIII"]}, "location": "[2949:3984](+)"}, "IF70_RS33700": {"function": "other", "components": {"modules": [], "secmet": []}, "location": "[4041:4815](-)"}, "IF70_RS33705": {"function": "biosynthetic-additional", "components": {"modules": [], "secmet": ["adh_short_C2"]}, "location": "[4831:5581](-)"}, "IF70_RS33710": {"function": "biosynthetic-additional", "components": {"modules": [], "secmet": ["AMP-binding"]}, "location": "[5577:7431](-)"}, "IF70_RS33715": {"function": "biosynthetic-additional", "components": {"modules": [{"complete": false, "domains": ["Polyketide_cyc", "Polyketide_cyc"], "type": "unknown"}], "secmet": []}, "location": "[7423:8383](-)"}, "IF70_RS33720": {"function": "biosynthetic-additional", "components": {"modules": [], "secmet": ["adh_short"]}, "location": "[8396:9182](-)"}, "IF70_RS33725": {"function": "biosynthetic-additional", "components": {"modules": [], "secmet": []}, "location": "[9178:10414](-)"}, "IF70_RS33730": {"function": "other", "components": {"modules": [], "secmet": []}, "location": "[10573:11035](+)"}, "IF70_RS33735": {"function": "other", "components": {"modules": [], "secmet": []}, "location": "[11037:11454](+)"}, "IF70_RS33740": {"function": "biosynthetic-additional", "components": {"modules": [], "secmet": []}, "location": "[11870:12629](-)"}, "IF70_RS33745": {"function": "biosynthetic-additional", "components": {"modules": [], "secmet": []}, "location": "[12796:13819](+)"}, "IF70_RS33750": {"function": "transport", "components": {"modules": [], "secmet": []}, "location": "[13840:15370](-)"}, "IF70_RS33755": {"function": "biosynthetic-additional", "components": {"modules": [], "secmet": ["PP-binding"]}, "location": "[15405:15663](-)"}, "IF70_RS33760": {"function": "biosynthetic", "components": {"modules": [], "secmet": ["t2clf"]}, "location": "[15763:16969](-)"}, "IF70_RS33765": {"function": "biosynthetic", "components": {"modules": [], "secmet": ["t2ks"]}, "location": "[16965:18258](-)"}, "IF70_RS33770": {"function": "regulatory", "components": {"modules": [], "secmet": []}, "location": "[18422:20510](-)"}, "IF70_RS33775": {"function": "biosynthetic-additional", "components": {"modules": [], "secmet": ["adh_short"]}, "location": "[20632:21388](-)"}, "IF70_RS33780": {"function": "biosynthetic-additional", "components": {"modules": [], "secmet": []}, "location": "[21422:23033](-)"}, "IF70_RS33785": {"function": "biosynthetic-additional", "components": {"modules": [], "secmet": []}, "location": "[22969:23992](-)"}, "IF70_RS33790": {"function": "biosynthetic-additional", "components": {"modules": [], "secmet": []}, "location": "[24258:25773](+)"}, "IF70_RS33795": {"function": "other", "components": {"modules": [], "secmet": []}, "location": "[26002:29686](+)"}, "IF70_RS33800": {"function": "other", "components": {"modules": [], "secmet": []}, "location": "[29783:30233](-)"}, "IF70_RS33805": {"function": "other", "components": {"modules": [], "secmet": []}, "location": "[30353:31622](+)"}, "IF70_RS33810": {"function": "transport", "components": {"modules": [], "secmet": []}, "location": "[31681:32881](+)"}}, "cds_mapping": {"1": "IF70_RS33675", "2": "IF70_RS33680", "3": "IF70_RS33685", "4": "IF70_RS33690", "5": "IF70_RS33695", "6": "IF70_RS33700", "7": "IF70_RS33705", "8": "IF70_RS33710", "9": "IF70_RS33715", "10": "IF70_RS33720", "11": "IF70_RS33725", "12": "IF70_RS33730", "13": "IF70_RS33735", "14": "IF70_RS33740", "15": "IF70_RS33745", "16": "IF70_RS33750", "17": "IF70_RS33755", "18": "IF70_RS33760", "19": "IF70_RS33765", "20": "IF70_RS33770", "21": "IF70_RS33775", "22": "IF70_RS33780", "23": "IF70_RS33785", "24": "IF70_RS33790", "25": "IF70_RS33795", "26": "IF70_RS33800", "27": "IF70_RS33805", "28": "IF70_RS33810"}, "start": 31, "end": 32881, "products": ["Polyketide"], "organism": "Streptomyces sp. NRRL F-3213", "description": "mutaxanthene A, mutaxanthene B, mutaxanthene C", "protoclusters": []}, "BGC0001895: 425-18341": {"accession": "BGC0001895", "cdses": {"C4J65_11095": {"function": "biosynthetic-additional", "components": {"modules": [], "secmet": ["Abhydrolase_6", "PF00561"]}, "location": "[425:1361](-)"}, "C4J65_11100": {"function": "biosynthetic-additional", "components": {"modules": [{"complete": false, "domains": ["Polyketide_cyc", "Polyketide_cyc"], "type": "unknown"}], "secmet": []}, "location": "[1357:2314](-)"}, "C4J65_11105": {"function": "biosynthetic-additional", "components": {"modules": [], "secmet": ["adh_short"]}, "location": "[2354:3143](-)"}, "C4J65_11110": {"function": "biosynthetic-additional", "components": {"modules": [], "secmet": ["PP-binding"]}, "location": "[3176:3443](-)"}, "C4J65_11115": {"function": "biosynthetic", "components": {"modules": [], "secmet": ["t2clf"]}, "location": "[3517:4711](-)"}, "C4J65_11120": {"function": "biosynthetic", "components": {"modules": [], "secmet": ["t2ks"]}, "location": "[4707:5964](-)"}, "C4J65_11125": {"function": "other", "components": {"modules": [], "secmet": []}, "location": "[6385:6850](-)"}, "C4J65_11130": {"function": "other", "components": {"modules": [], "secmet": []}, "location": "[6846:7551](-)"}, "C4J65_11135": {"function": "biosynthetic-additional", "components": {"modules": [], "secmet": []}, "location": "[7604:8531](-)"}, "C4J65_11140": {"function": "other", "components": {"modules": [], "secmet": []}, "location": "[8532:8856](-)"}, "C4J65_11145": {"function": "regulatory", "components": {"modules": [], "secmet": []}, "location": "[9046:9868](+)"}, "C4J65_11150": {"function": "transport", "components": {"modules": [], "secmet": []}, "location": "[9978:11367](-)"}, "C4J65_11155": {"function": "regulatory", "components": {"modules": [], "secmet": []}, "location": "[11308:12247](+)"}, "C4J65_11160": {"function": "biosynthetic-additional", "components": {"modules": [], "secmet": []}, "location": "[12175:13072](-)"}, "C4J65_11165": {"function": "biosynthetic-additional", "components": {"modules": [], "secmet": ["AMP-binding"]}, "location": "[13124:14789](-)"}, "C4J65_11170": {"function": "other", "components": {"modules": [], "secmet": []}, "location": "[14987:15518](+)"}, "C4J65_11175": {"function": "other", "components": {"modules": [], "secmet": []}, "location": "[15542:16013](+)"}, "C4J65_11180": {"function": "other", "components": {"modules": [], "secmet": []}, "location": "[16082:16670](-)"}, "C4J65_11185": {"function": "other", "components": {"modules": [], "secmet": []}, "location": "[16792:17647](+)"}, "C4J65_11190": {"function": "other", "components": {"modules": [], "secmet": []}, "location": "[17774:18341](+)"}}, "cds_mapping": {"1": "C4J65_11095", "2": "C4J65_11100", "3": "C4J65_11105", "4": "C4J65_11110", "5": "C4J65_11115", "6": "C4J65_11120", "7": "C4J65_11125", "8": "C4J65_11130", "9": "C4J65_11135", "10": "C4J65_11140", "11": "C4J65_11145", "12": "C4J65_11150", "13": "C4J65_11155", "14": "C4J65_11160", "15": "C4J65_11165", "16": "C4J65_11170", "17": "C4J65_11175", "18": "C4J65_11180", "19": "C4J65_11185", "20": "C4J65_11190"}, "start": 425, "end": 18341, "products": ["Polyketide"], "organism": "Streptomyces sp. CB09001", "description": "huanglongmycin A, huanglongmycin B, huanglongmycin C", "protoclusters": []}, "BGC0002424: 0-19621": {"accession": "BGC0002424", "cdses": {"sacA": {"function": "transport", "components": {"modules": [], "secmet": []}, "location": "[0:1749](-)"}, "sacB": {"function": "transport", "components": {"modules": [], "secmet": []}, "location": "[1777:3415](-)"}, "sacC": {"function": "biosynthetic-additional", "components": {"modules": [], "secmet": []}, "location": "[3591:4920](+)"}, "sacD": {"function": "transport", "components": {"modules": [], "secmet": []}, "location": "[4999:6010](+)"}, "sacE": {"function": "biosynthetic", "components": {"modules": [{"complete": true, "domains": ["Condensation", "AMP-binding", "PCP"], "type": "nrps"}, {"complete": true, "domains": ["Condensation", "AMP-binding", "PCP"], "type": "nrps"}, {"complete": true, "domains": ["Condensation", "AMP-binding", "PCP"], "type": "nrps"}, {"complete": true, "domains": ["Condensation", "AMP-binding", "PCP"], "type": "nrps"}], "secmet": ["Condensation", "AMP-binding", "PP-binding"]}, "location": "[6098:19430](+)"}, "sacF": {"function": "biosynthetic-additional", "components": {"modules": [], "secmet": []}, "location": "[19426:19621](+)"}}, "cds_mapping": {"1": "sacA", "2": "sacB", "3": "sacC", "4": "sacD", "5": "sacE", "6": "sacF"}, "start": 0, "end": 19621, "products": ["NRP"], "organism": "Saccharothrix sp.", "description": "saccharochelin A, saccharochelin B, saccharochelin C, saccharochelin D, saccharochelin E, saccharochelin F, saccharochelin G, saccharochelin H", "protoclusters": []}}, "details": {"kind": "ProtoToRegion", "details": {"1": {"BGC0002476: 0-10330": {"identity": 0.6413896013439678, "order": 0.9500000000000001, "component": 1.0, "ref_id": "BGC0002476: 0-10330", "final_score": 0.84777740968466, "mode": "RiQ", "hits": {"b0596": {"reference_record": "BGC0002476", "reference_id": "9", "query_cds_name": "ctg7_176", "percent_identity": 89.9, "blast_score": 432.0, "percent_coverage": 98.80478087649402, "evalue": 1.47e-155}, "b0588": {"reference_record": "BGC0002476", "reference_id": "1", "query_cds_name": "ctg7_166", "percent_identity": 88.2, "blast_score": 464.0, "percent_coverage": 99.62121212121212, "evalue": 2.58e-167}, "b0590": {"reference_record": "BGC0002476", "reference_id": "3", "query_cds_name": "ctg7_168", "percent_identity": 87.4, "blast_score": 538.0, "percent_coverage": 99.40298507462687, "evalue": 1.21e-194}, "b0592": {"reference_record": "BGC0002476", "reference_id": "5", "query_cds_name": "ctg7_172", "percent_identity": 85.9, "blast_score": 521.0, "percent_coverage": 97.4921630094044, "evalue": 2.56e-188}, "b0595": {"reference_record": "BGC0002476", "reference_id": "8", "query_cds_name": "ctg7_175", "percent_identity": 85.6, "blast_score": 509.0, "percent_coverage": 100.70671378091873, "evalue": 1.37e-184}, "b0597": {"reference_record": "BGC0002476", "reference_id": "10", "query_cds_name": "ctg7_177", "percent_identity": 85.4, "blast_score": 244.0, "percent_coverage": 100.0, "evalue": 1.47e-84}, "b0591": {"reference_record": "BGC0002476", "reference_id": "4", "query_cds_name": "ctg7_169", "percent_identity": 82.9, "blast_score": 660.0, "percent_coverage": 100.726392251816, "evalue": 5.83e-240}, "b0589": {"reference_record": "BGC0002476", "reference_id": "2", "query_cds_name": "ctg7_167", "percent_identity": 82.2, "blast_score": 498.0, "percent_coverage": 98.7878787878788, "evalue": 8.35e-179}, "b0594": {"reference_record": "BGC0002476", "reference_id": "7", "query_cds_name": "ctg7_174", "percent_identity": 81.4, "blast_score": 887.0, "percent_coverage": 99.25233644859813, "evalue": 0.0}, "b0593": {"reference_record": "BGC0002476", "reference_id": "6", "query_cds_name": "ctg7_173", "percent_identity": 76.2, "blast_score": 598.0, "percent_coverage": 99.74424552429667, "evalue": 2.23e-216}}}, "BGC0000343: 1-6208": {"identity": 0.4915761674972738, "order": 0.875, "component": 1.0, "ref_id": "BGC0000343: 1-6208", "final_score": 0.7548597880410771, "mode": "RiQ", "hits": {"ACY02013.1": {"reference_record": "BGC0000343", "reference_id": "2", "query_cds_name": "ctg7_174", "percent_identity": 58.4, "blast_score": 610.0, "percent_coverage": 99.81308411214953, "evalue": 2.3e-216}, "ACY02014.1": {"reference_record": "BGC0000343", "reference_id": "3", "query_cds_name": "ctg7_175", "percent_identity": 57.6, "blast_score": 330.0, "percent_coverage": 101.7667844522968, "evalue": 6.65e-114}, "ACY02012.1": {"reference_record": "BGC0000343", "reference_id": "1", "query_cds_name": "ctg7_173", "percent_identity": 45.8, "blast_score": 309.0, "percent_coverage": 96.67519181585678, "evalue": 1.8e-102}, "ACY02015.1": {"reference_record": "BGC0000343", "reference_id": "4", "query_cds_name": "ctg7_165", "percent_identity": 28.1, "blast_score": 267.0, "percent_coverage": 68.13611755607116, "evalue": 1.15e-74}}}, "BGC0002413: 0-22337": {"identity": 0.5082289023335923, "order": 0.8145757416773529, "component": 0.8333333333333334, "ref_id": "BGC0002413: 0-22337", "final_score": 0.7013527893374183, "mode": "RiQ", "hits": {"DJ58_4248": {"reference_record": "BGC0002413", "reference_id": "13", "query_cds_name": "ctg7_176", "percent_identity": 62.5, "blast_score": 299.0, "percent_coverage": 100.0, "evalue": 1.06e-102}, "DJ58_4256": {"reference_record": "BGC0002413", "reference_id": "5", "query_cds_name": "ctg7_166", "percent_identity": 61.3, "blast_score": 333.0, "percent_coverage": 96.96969696969697, "evalue": 9e-116}, "DJ58_4255": {"reference_record": "BGC0002413", "reference_id": "6", "query_cds_name": "ctg7_167", "percent_identity": 59.9, "blast_score": 335.0, "percent_coverage": 98.18181818181819, "evalue": 3.91e-114}, "DJ58_4249": {"reference_record": "BGC0002413", "reference_id": "12", "query_cds_name": "ctg7_175", "percent_identity": 59.9, "blast_score": 365.0, "percent_coverage": 102.12014134275617, "evalue": 2.14e-127}, "DJ58_4250": {"reference_record": "BGC0002413", "reference_id": "11", "query_cds_name": "ctg7_174", "percent_identity": 59.7, "blast_score": 627.0, "percent_coverage": 100.56074766355141, "evalue": 5.4e-223}, "DJ58_4254": {"reference_record": "BGC0002413", "reference_id": "7", "query_cds_name": "ctg7_168", "percent_identity": 57.1, "blast_score": 351.0, "percent_coverage": 94.02985074626866, "evalue": 2.1e-120}, "DJ58_4252": {"reference_record": "BGC0002413", "reference_id": "9", "query_cds_name": "ctg7_172", "percent_identity": 56.9, "blast_score": 341.0, "percent_coverage": 93.10344827586206, "evalue": 9.83e-117}, "DJ58_4253": {"reference_record": "BGC0002413", "reference_id": "8", "query_cds_name": "ctg7_169", "percent_identity": 52.5, "blast_score": 392.0, "percent_coverage": 97.82082324455206, "evalue": 2.63e-134}, "DJ58_4251": {"reference_record": "BGC0002413", "reference_id": "10", "query_cds_name": "ctg7_173", "percent_identity": 46.4, "blast_score": 324.0, "percent_coverage": 95.9079283887468, "evalue": 2.37e-108}, "DJ58_4257": {"reference_record": "BGC0002413", "reference_id": "4", "query_cds_name": "ctg7_165", "percent_identity": 44.7, "blast_score": 954.0, "percent_coverage": 102.47486465583913, "evalue": 8.92e-316}, "DJ58_4259": {"reference_record": "BGC0002413", "reference_id": "2", "query_cds_name": "ctg7_163", "percent_identity": 42.0, "blast_score": 288.0, "percent_coverage": 103.7593984962406, "evalue": 1.73e-93}, "DJ58_4260": {"reference_record": "BGC0002413", "reference_id": "1", "query_cds_name": "ctg7_162", "percent_identity": 26.7, "blast_score": 50.4, "percent_coverage": 30.97463284379172, "evalue": 6.75e-06}}}, "BGC0002474: 103-7254": {"identity": 0.498749976561709, "order": 0.6894191008102026, "component": 1.0, "ref_id": "BGC0002474: 103-7254", "final_score": 0.7005762332550632, "mode": "RiQ", "hits": {"agbE": {"reference_record": "BGC0002474", "reference_id": "3", "query_cds_name": "ctg7_174", "percent_identity": 57.2, "blast_score": 615.0, "percent_coverage": 99.62616822429906, "evalue": 1.73e-218}, "agbA": {"reference_record": "BGC0002474", "reference_id": "5", "query_cds_name": "ctg7_176", "percent_identity": 53.2, "blast_score": 234.0, "percent_coverage": 100.39840637450199, "evalue": 4.6e-77}, "agbB": {"reference_record": "BGC0002474", "reference_id": "4", "query_cds_name": "ctg7_175", "percent_identity": 49.8, "blast_score": 280.0, "percent_coverage": 101.41342756183747, "evalue": 4.78e-94}, "agbC": {"reference_record": "BGC0002474", "reference_id": "2", "query_cds_name": "ctg7_173", "percent_identity": 38.3, "blast_score": 181.0, "percent_coverage": 75.44757033248082, "evalue": 1.84e-53}}}, "BGC0002493: 1205-6076": {"identity": 0.48117029227576463, "order": 0.6890625, "component": 1.0, "ref_id": "BGC0002493: 1205-6076", "final_score": 0.692127024946721, "mode": "RiQ", "hits": {"Pden_2386": {"reference_record": "BGC0002493", "reference_id": "3", "query_cds_name": "ctg7_174", "percent_identity": 57.5, "blast_score": 590.0, "percent_coverage": 100.18691588785047, "evalue": 1.21e-208}, "Pden_2383": {"reference_record": "BGC0002493", "reference_id": "1", "query_cds_name": "ctg7_175", "percent_identity": 46.9, "blast_score": 190.0, "percent_coverage": 73.14487632508833, "evalue": 5.74e-60}, "Pden_2384": {"reference_record": "BGC0002493", "reference_id": "2", "query_cds_name": "ctg7_176", "percent_identity": 41.4, "blast_score": 176.0, "percent_coverage": 101.99203187250995, "evalue": 1.65e-54}, "Pden_2387": {"reference_record": "BGC0002493", "reference_id": "4", "query_cds_name": "ctg7_165", "percent_identity": 31.7, "blast_score": 165.0, "percent_coverage": 31.94122196442382, "evalue": 3.02e-43}}}, "BGC0001185: 0-11721": {"identity": 0.4778030188095812, "order": 0.81, "component": 0.8333333333333334, "ref_id": "BGC0001185: 0-11721", "final_score": 0.685779061196251, "mode": "RiQ", "hits": {"RBAM_029020": {"reference_record": "BGC0001185", "reference_id": "2", "query_cds_name": "ctg7_175", "percent_identity": 50.2, "blast_score": 295.0, "percent_coverage": 104.94699646643109, "evalue": 5.47e-100}, "RBAM_029030": {"reference_record": "BGC0001185", "reference_id": "3", "query_cds_name": "ctg7_174", "percent_identity": 47.5, "blast_score": 472.0, "percent_coverage": 99.62616822429906, "evalue": 5.19e-162}, "RBAM_029050": {"reference_record": "BGC0001185", "reference_id": "5", "query_cds_name": "ctg7_176", "percent_identity": 45.3, "blast_score": 203.0, "percent_coverage": 101.99203187250995, "evalue": 6.67e-65}, "RBAM_029040": {"reference_record": "BGC0001185", "reference_id": "4", "query_cds_name": "ctg7_173", "percent_identity": 37.6, "blast_score": 257.0, "percent_coverage": 100.76726342710998, "evalue": 3.09e-82}, "RBAM_029010": {"reference_record": "BGC0001185", "reference_id": "1", "query_cds_name": "ctg7_165", "percent_identity": 36.3, "blast_score": 589.0, "percent_coverage": 81.4385150812065, "evalue": 2.34e-180}}}, "BGC0000894: 395-43446": {"identity": 0.44987478411259774, "order": 0.38430087458286916, "component": 1.0, "ref_id": "BGC0000894: 395-43446", "final_score": 0.6707270563445296, "mode": "RiQ", "hits": {"ctnE": {"reference_record": "BGC0000894", "reference_id": "2", "query_cds_name": "ctg7_176", "percent_identity": 35.4, "blast_score": 90.1, "percent_coverage": 82.07171314741036, "evalue": 4.16e-21}}}, "BGC0001925: 0-20488": {"identity": 0.436802399719611, "order": 0.34863371443456703, "component": 1.0, "ref_id": "BGC0001925: 0-20488", "final_score": 0.6609102811423129, "mode": "RiQ", "hits": {"sbzB": {"reference_record": "BGC0001925", "reference_id": "2", "query_cds_name": "ctg7_165", "percent_identity": 31.9, "blast_score": 248.0, "percent_coverage": 40.75792730085073, "evalue": 8.97e-71}}}, "BGC0002404: 204-23152": {"identity": 0.43097317008931685, "order": 0.43309926950525507, "component": 1.0, "ref_id": "BGC0002404: 204-23152", "final_score": 0.6564854683001877, "mode": "RiQ", "hits": {"LOC101268370": {"reference_record": "BGC0002404", "reference_id": "4", "query_cds_name": "ctg7_151", "percent_identity": 30.4, "blast_score": 90.5, "percent_coverage": 99.61685823754789, "evalue": 3.43e-21}}}, "BGC0002075: 0-3894": {"identity": 0.4265951619267079, "order": 1.0, "component": 1.0, "ref_id": "BGC0002075: 0-3894", "final_score": 0.6531425280340485, "mode": "RiQ", "hits": {"A8O26_RS14270": {"reference_record": "BGC0002075", "reference_id": "1", "query_cds_name": "ctg7_165", "percent_identity": 29.3, "blast_score": 461.0, "percent_coverage": 103.01624129930393, "evalue": 3.67e-140}}}, "BGC0000401: 0-12882": {"identity": 0.4759000913556143, "order": 0.6976932704572324, "component": 0.7857142857142857, "ref_id": "BGC0000401: 0-12882", "final_score": 0.6389717493051742, "mode": "RiQ", "hits": {"paeB": {"reference_record": "BGC0000401", "reference_id": "5", "query_cds_name": "ctg7_175", "percent_identity": 45.8, "blast_score": 273.0, "percent_coverage": 108.83392226148409, "evalue": 6.9e-91}, "paeE": {"reference_record": "BGC0000401", "reference_id": "4", "query_cds_name": "ctg7_174", "percent_identity": 45.6, "blast_score": 457.0, "percent_coverage": 100.0, "evalue": 3.11e-156}, "paeA": {"reference_record": "BGC0000401", "reference_id": "2", "query_cds_name": "ctg7_176", "percent_identity": 45.5, "blast_score": 214.0, "percent_coverage": 102.39043824701196, "evalue": 4.61e-69}, "paeC": {"reference_record": "BGC0000401", "reference_id": "3", "query_cds_name": "ctg7_173", "percent_identity": 41.6, "blast_score": 266.0, "percent_coverage": 99.48849104859335, "evalue": 3.15e-85}, "paeF": {"reference_record": "BGC0000401", "reference_id": "6", "query_cds_name": "ctg7_165", "percent_identity": 35.6, "blast_score": 555.0, "percent_coverage": 81.28383604021656, "evalue": 2.46e-168}}}, "BGC0002528: 0-12492": {"identity": 0.478887797246325, "order": 0.5354301129607257, "component": 0.9523809523809524, "ref_id": "BGC0002528: 0-12492", "final_score": 0.6250514323643401, "mode": "RiQ", "hits": {"AvCA_21200": {"reference_record": "BGC0002528", "reference_id": "5", "query_cds_name": "ctg7_175", "percent_identity": 50.5, "blast_score": 275.0, "percent_coverage": 97.87985865724382, "evalue": 2.19e-92}, "AvCA_21210": {"reference_record": "BGC0002528", "reference_id": "6", "query_cds_name": "ctg7_174", "percent_identity": 48.7, "blast_score": 501.0, "percent_coverage": 99.81308411214953, "evalue": 3.05e-173}, "AvCA_21180": {"reference_record": "BGC0002528", "reference_id": "3", "query_cds_name": "ctg7_176", "percent_identity": 44.8, "blast_score": 187.0, "percent_coverage": 103.18725099601593, "evalue": 1.32e-58}, "AvCA_21220": {"reference_record": "BGC0002528", "reference_id": "7", "query_cds_name": "ctg7_173", "percent_identity": 41.0, "blast_score": 236.0, "percent_coverage": 82.86445012787725, "evalue": 8.24e-74}, "AvCA_21190": {"reference_record": "BGC0002528", "reference_id": "4", "query_cds_name": "ctg7_165", "percent_identity": 33.5, "blast_score": 536.0, "percent_coverage": 104.3310131477185, "evalue": 1.03e-167}}}, "BGC0002069: 0-10624": {"identity": 0.4398512367710438, "order": 0.37092732800428135, "component": 0.8333333333333333, "ref_id": "BGC0002069: 0-10624", "final_score": 0.6054276978378204, "mode": "RiQ", "hits": {"FGA82_11255": {"reference_record": "BGC0002069", "reference_id": "4", "query_cds_name": "ctg7_151", "percent_identity": 32.7, "blast_score": 114.0, "percent_coverage": 98.46743295019157, "evalue": 4.05e-30}}}, "BGC0000309: 1-13067": {"identity": 0.4741957745477792, "order": 0.6268848257665633, "component": 0.7222222222222222, "ref_id": "BGC0000309: 1-13067", "final_score": 0.5987866302633316, "mode": "RiQ", "hits": {"BSU_31970": {"reference_record": "BGC0000309", "reference_id": "3", "query_cds_name": "ctg7_175", "percent_identity": 49.8, "blast_score": 294.0, "percent_coverage": 106.36042402826855, "evalue": 2.52e-99}, "BSU_31980": {"reference_record": "BGC0000309", "reference_id": "4", "query_cds_name": "ctg7_174", "percent_identity": 47.0, "blast_score": 466.0, "percent_coverage": 101.12149532710279, "evalue": 8.93e-160}, "BSU_32000": {"reference_record": "BGC0000309", "reference_id": "6", "query_cds_name": "ctg7_176", "percent_identity": 40.8, "blast_score": 195.0, "percent_coverage": 104.38247011952191, "evalue": 8.05e-62}, "BSU_31990": {"reference_record": "BGC0000309", "reference_id": "5", "query_cds_name": "ctg7_173", "percent_identity": 38.7, "blast_score": 256.0, "percent_coverage": 98.46547314578005, "evalue": 1.23e-81}, "BSU_31960": {"reference_record": "BGC0000309", "reference_id": "2", "query_cds_name": "ctg7_165", "percent_identity": 35.3, "blast_score": 608.0, "percent_coverage": 88.78576952822893, "evalue": 3.01e-187}}}, "BGC0001132: 0-12417": {"identity": 0.4552908984582762, "order": 1.0, "component": 0.75, "ref_id": "BGC0001132: 0-12417", "final_score": 0.5843527820107535, "mode": "RiQ", "hits": {"XNC1_2022": {"reference_record": "BGC0001132", "reference_id": "1", "query_cds_name": "ctg7_165", "percent_identity": 36.9, "blast_score": 299.0, "percent_coverage": 43.851508120649655, "evalue": 3.49e-82}}}, "BGC0002071: 0-27266": {"identity": 0.4329334544275063, "order": 0.7500000000000001, "component": 0.6130952380952381, "ref_id": "BGC0002071: 0-27266", "final_score": 0.5838977266359462, "mode": "RiQ", "hits": {"CWE01_RS05100": {"reference_record": "BGC0002071", "reference_id": "2", "query_cds_name": "ctg7_165", "percent_identity": 36.3, "blast_score": 534.0, "percent_coverage": 84.8414539829853, "evalue": 3.45e-160}, "CWE01_RS05095": {"reference_record": "BGC0002071", "reference_id": "1", "query_cds_name": "ctg7_174", "percent_identity": 25.5, "blast_score": 118.0, "percent_coverage": 92.33644859813084, "evalue": 1.86e-27}}}, "BGC0002008: 0-15251": {"identity": 0.4329334544275063, "order": 0.34863371443456703, "component": 0.7857142857142857, "ref_id": "BGC0002008: 0-15251", "final_score": 0.5832340867158969, "mode": "RiQ", "hits": {"XDD1_RS16060": {"reference_record": "BGC0002008", "reference_id": "17", "query_cds_name": "ctg7_152", "percent_identity": 30.9, "blast_score": 109.0, "percent_coverage": 97.73584905660377, "evalue": 1.33e-28}}}, "BGC0000867: 21-5822": {"identity": 0.45205298792470316, "order": 0.38430087458286916, "component": 0.75, "ref_id": "BGC0000867: 21-5822", "final_score": 0.5822711919230827, "mode": "RiQ", "hits": {"phaB": {"reference_record": "BGC0000867", "reference_id": "1", "query_cds_name": "ctg7_151", "percent_identity": 36.0, "blast_score": 97.1, "percent_coverage": 67.04980842911877, "evalue": 3.57e-24}}}, "BGC0000836: 0-15022": {"identity": 0.4305789495624038, "order": 0.34749820850109997, "component": 0.7857142857142857, "ref_id": "BGC0000836: 0-15022", "final_score": 0.5816459677493101, "mode": "RiQ", "hits": {"c1187": {"reference_record": "BGC0000836", "reference_id": "2", "query_cds_name": "ctg7_152", "percent_identity": 30.3, "blast_score": 112.0, "percent_coverage": 99.62264150943396, "evalue": 8.98e-30}}}, "BGC0001723: 128-10733": {"identity": 0.4469442853000438, "order": 0.3663573774335654, "component": 0.75, "ref_id": "BGC0001723: 128-10733", "final_score": 0.5789716866782285, "mode": "RiQ", "hits": {"ovmT": {"reference_record": "BGC0001723", "reference_id": "6", "query_cds_name": "ctg7_152", "percent_identity": 34.6, "blast_score": 135.0, "percent_coverage": 99.24528301886792, "evalue": 2.72e-38}}}, "BGC0002680: 0-24793": {"identity": 0.505621178041393, "order": 0.5091400910896122, "component": 0.75, "ref_id": "BGC0002680: 0-24793", "final_score": 0.5779735159095742, "mode": "RiQ", "hits": {"CV_2234": {"reference_record": "BGC0002680", "reference_id": "5", "query_cds_name": "ctg7_166", "percent_identity": 62.6, "blast_score": 332.0, "percent_coverage": 96.21212121212122, "evalue": 2.63e-115}, "CV_2235": {"reference_record": "BGC0002680", "reference_id": "6", "query_cds_name": "ctg7_167", "percent_identity": 57.8, "blast_score": 308.0, "percent_coverage": 95.45454545454545, "evalue": 1.09e-103}, "CV_2236": {"reference_record": "BGC0002680", "reference_id": "7", "query_cds_name": "ctg7_168", "percent_identity": 52.9, "blast_score": 307.0, "percent_coverage": 99.40298507462687, "evalue": 1.94e-103}, "CV_2239": {"reference_record": "BGC0002680", "reference_id": "10", "query_cds_name": "ctg7_172", "percent_identity": 52.3, "blast_score": 309.0, "percent_coverage": 100.62695924764891, "evalue": 1.14e-104}, "CV_2237": {"reference_record": "BGC0002680", "reference_id": "8", "query_cds_name": "ctg7_169", "percent_identity": 46.0, "blast_score": 347.0, "percent_coverage": 100.96852300242132, "evalue": 1.94e-116}, "CV_2233": {"reference_record": "BGC0002680", "reference_id": "4", "query_cds_name": "ctg7_165", "percent_identity": 45.5, "blast_score": 947.0, "percent_coverage": 102.861562258314, "evalue": 1.44e-309}, "CV_2231": {"reference_record": "BGC0002680", "reference_id": "2", "query_cds_name": "ctg7_163", "percent_identity": 44.7, "blast_score": 332.0, "percent_coverage": 105.5137844611529, "evalue": 1.21e-110}}}, "BGC0002666: 1012-37970": {"identity": 0.4524144586629455, "order": 0.3426351685931089, "component": 0.7380952380952381, "ref_id": "BGC0002666: 1012-37970", "final_score": 0.5778624036780339, "mode": "RiQ", "hits": {"lgnD": {"reference_record": "BGC0002666", "reference_id": "14", "query_cds_name": "ctg7_165", "percent_identity": 36.1, "blast_score": 355.0, "percent_coverage": 56.07115235885538, "evalue": 7.61e-101}}}, "BGC0000231: 189-5010": {"identity": 0.44323575087389755, "order": 0.4096, "component": 0.75, "ref_id": "BGC0000231: 189-5010", "final_score": 0.5765646651984695, "mode": "RiQ", "hits": {"CAA54861.1": {"reference_record": "BGC0000231", "reference_id": "4", "query_cds_name": "ctg7_152", "percent_identity": 33.6, "blast_score": 130.0, "percent_coverage": 98.86792452830188, "evalue": 1.66e-36}}}, "BGC0002414: 0-23232": {"identity": 0.5221908124780068, "order": 0.4399228026100661, "component": 0.8333333333333334, "ref_id": "BGC0002414: 0-23232", "final_score": 0.576334765769908, "mode": "RiQ", "hits": {"JJO56_07675": {"reference_record": "BGC0002414", "reference_id": "3", "query_cds_name": "ctg7_174", "percent_identity": 66.8, "blast_score": 719.0, "percent_coverage": 99.62616822429906, "evalue": 2.51e-259}, "JJO56_07670": {"reference_record": "BGC0002414", "reference_id": "2", "query_cds_name": "ctg7_175", "percent_identity": 66.8, "blast_score": 392.0, "percent_coverage": 101.0600706713781, "evalue": 2.33e-138}, "JJO56_07665": {"reference_record": "BGC0002414", "reference_id": "1", "query_cds_name": "ctg7_176", "percent_identity": 66.5, "blast_score": 321.0, "percent_coverage": 98.80478087649402, "evalue": 2.38e-111}, "JJO56_07705": {"reference_record": "BGC0002414", "reference_id": "9", "query_cds_name": "ctg7_166", "percent_identity": 60.8, "blast_score": 330.0, "percent_coverage": 98.48484848484848, "evalue": 1.37e-114}, "JJO56_07710": {"reference_record": "BGC0002414", "reference_id": "10", "query_cds_name": "ctg7_167", "percent_identity": 58.0, "blast_score": 318.0, "percent_coverage": 98.7878787878788, "evalue": 1.63e-107}, "JJO56_07715": {"reference_record": "BGC0002414", "reference_id": "11", "query_cds_name": "ctg7_168", "percent_identity": 56.5, "blast_score": 325.0, "percent_coverage": 94.6268656716418, "evalue": 5.81e-110}, "JJO56_07680": {"reference_record": "BGC0002414", "reference_id": "4", "query_cds_name": "ctg7_173", "percent_identity": 55.0, "blast_score": 403.0, "percent_coverage": 96.67519181585678, "evalue": 1.95e-139}, "JJO56_07725": {"reference_record": "BGC0002414", "reference_id": "13", "query_cds_name": "ctg7_172", "percent_identity": 53.9, "blast_score": 315.0, "percent_coverage": 91.84952978056427, "evalue": 1.01e-106}, "JJO56_07720": {"reference_record": "BGC0002414", "reference_id": "12", "query_cds_name": "ctg7_169", "percent_identity": 50.0, "blast_score": 391.0, "percent_coverage": 100.726392251816, "evalue": 5.64e-134}, "JJO56_07690": {"reference_record": "BGC0002414", "reference_id": "6", "query_cds_name": "ctg7_163", "percent_identity": 44.5, "blast_score": 306.0, "percent_coverage": 103.00751879699249, "evalue": 1.3e-100}, "JJO56_07700": {"reference_record": "BGC0002414", "reference_id": "8", "query_cds_name": "ctg7_165", "percent_identity": 44.0, "blast_score": 945.0, "percent_coverage": 102.78422273781902, "evalue": 1.03e-308}}}, "BGC0000837: 0-18539": {"identity": 0.44286195759743435, "order": 0.34647941560420425, "component": 0.75, "ref_id": "BGC0000837: 0-18539", "final_score": 0.5763214972548532, "mode": "RiQ", "hits": {"VF_0859": {"reference_record": "BGC0000837", "reference_id": "19", "query_cds_name": "ctg7_151", "percent_identity": 33.5, "blast_score": 113.0, "percent_coverage": 93.86973180076629, "evalue": 3.94e-30}}}, "BGC0001833: 14964-30015": {"identity": 0.44286195759743435, "order": 1.0, "component": 0.75, "ref_id": "BGC0001833: 14964-30015", "final_score": 0.5763214972548532, "mode": "RiQ", "hits": {"icoS": {"reference_record": "BGC0001833", "reference_id": "1", "query_cds_name": "ctg7_165", "percent_identity": 33.5, "blast_score": 451.0, "percent_coverage": 82.05723124516628, "evalue": 3.64e-132}}}, "BGC0002415: 0-14598": {"identity": 0.4822667160909362, "order": 0.45545146897465355, "component": 0.8333333333333334, "ref_id": "BGC0002415: 0-14598", "final_score": 0.5677834338204558, "mode": "RiQ", "hits": {"DSB67_23670": {"reference_record": "BGC0002415", "reference_id": "5", "query_cds_name": "ctg7_166", "percent_identity": 54.5, "blast_score": 161.0, "percent_coverage": 50.0, "evalue": 6.63e-50}, "DSB67_23680": {"reference_record": "BGC0002415", "reference_id": "7", "query_cds_name": "ctg7_169", "percent_identity": 51.3, "blast_score": 379.0, "percent_coverage": 96.3680387409201, "evalue": 6.08e-129}, "DSB67_23665": {"reference_record": "BGC0002415", "reference_id": "4", "query_cds_name": "ctg7_165", "percent_identity": 40.7, "blast_score": 846.0, "percent_coverage": 103.40293890177881, "evalue": 5.2e-272}, "DSB67_23655": {"reference_record": "BGC0002415", "reference_id": "2", "query_cds_name": "ctg7_163", "percent_identity": 32.3, "blast_score": 217.0, "percent_coverage": 103.25814536340852, "evalue": 5.09e-66}}}, "BGC0002443: 2702-30452": {"identity": 0.47753153535622817, "order": 0.34396743599525104, "component": 0.6666666666666667, "ref_id": "BGC0002443: 2702-30452", "final_score": 0.5642289933211091, "mode": "RiQ", "hits": {"mymF": {"reference_record": "BGC0002443", "reference_id": "8", "query_cds_name": "ctg7_174", "percent_identity": 43.3, "blast_score": 404.0, "percent_coverage": 98.8785046728972, "evalue": 2.95e-135}}}, "BGC0000225: 1562-24998": {"identity": 0.444353855627397, "order": 0.3447267126545155, "component": 0.7142857142857143, "ref_id": "BGC0000225: 1562-24998", "final_score": 0.5633787457496302, "mode": "RiQ", "hits": {"frnP": {"reference_record": "BGC0000225", "reference_id": "16", "query_cds_name": "ctg7_152", "percent_identity": 33.9, "blast_score": 130.0, "percent_coverage": 95.84905660377359, "evalue": 2.98e-36}}}, "BGC0001302: 0-25686": {"identity": 0.5066702256394614, "order": 0.34396743599525104, "component": 0.625, "ref_id": "BGC0001302: 0-25686", "final_score": 0.5627334102616117, "mode": "RiQ", "hits": {"lphzD": {"reference_record": "BGC0001302", "reference_id": "12", "query_cds_name": "ctg7_175", "percent_identity": 52.0, "blast_score": 109.0, "percent_coverage": 35.3356890459364, "evalue": 8.62e-30}}}, "BGC0001758: 0-22977": {"identity": 0.44323575087389755, "order": 1.0, "component": 0.7142857142857143, "ref_id": "BGC0001758: 0-22977", "final_score": 0.562669498826733, "mode": "RiQ", "hits": {"RBRH_RS12370": {"reference_record": "BGC0001758", "reference_id": "1", "query_cds_name": "ctg7_165", "percent_identity": 33.6, "blast_score": 467.0, "percent_coverage": 81.7478731631864, "evalue": 1.51e-137}}}, "BGC0002137: 31-32881": {"identity": 0.4379503548003344, "order": 0.34100071878178567, "component": 0.7222222222222222, "ref_id": "BGC0002137: 31-32881", "final_score": 0.5624033058819161, "mode": "RiQ", "hits": {"IF70_RS33720": {"reference_record": "BGC0002137", "reference_id": "10", "query_cds_name": "ctg7_152", "percent_identity": 32.2, "blast_score": 126.0, "percent_coverage": 96.22641509433963, "evalue": 7e-35}}}, "BGC0001149: 0-12786": {"identity": 0.45132872355922826, "order": 0.4096, "component": 0.7000000000000001, "ref_id": "BGC0001149: 0-12786", "final_score": 0.5620766019782889, "mode": "RiQ", "hits": {"BN844_0706": {"reference_record": "BGC0001149", "reference_id": "2", "query_cds_name": "ctg7_165", "percent_identity": 35.8, "blast_score": 524.0, "percent_coverage": 83.29466357308584, "evalue": 2.8e-157}}}, "BGC0000426: 0-11658": {"identity": 0.4364184770780596, "order": 0.5724334022399461, "component": 0.7222222222222223, "ref_id": "BGC0000426: 0-11658", "final_score": 0.5614188475052776, "mode": "RiQ", "hits": {"sevA": {"reference_record": "BGC0000426", "reference_id": "1", "query_cds_name": "ctg7_165", "percent_identity": 31.8, "blast_score": 274.0, "percent_coverage": 45.784996133023974, "evalue": 1.18e-75}}}, "BGC0002286: 0-16374": {"identity": 0.4289946405296747, "order": 1.0, "component": 0.7333333333333334, "ref_id": "BGC0002286: 0-16374", "final_score": 0.5608886428889085, "mode": "RiQ", "hits": {"plu3123": {"reference_record": "BGC0002286", "reference_id": "1", "query_cds_name": "ctg7_165", "percent_identity": 29.9, "blast_score": 301.0, "percent_coverage": 72.62180974477958, "evalue": 5.2e-83}}}, "BGC0000329: 485-21536": {"identity": 0.4893187338813335, "order": 0.362660236870083, "component": 0.6428571428571429, "ref_id": "BGC0000329: 485-21536", "final_score": 0.5608583093878781, "mode": "RiQ", "hits": {"crpC": {"reference_record": "BGC0000329", "reference_id": "11", "query_cds_name": "ctg7_165", "percent_identity": 46.8, "blast_score": 398.0, "percent_coverage": 40.448569218870844, "evalue": 1.04e-114}}}, "BGC0002473: 0-10840": {"identity": 0.48184520068723574, "order": 0.4573244756826634, "component": 0.8, "ref_id": "BGC0002473: 0-10840", "final_score": 0.5607130404891026, "mode": "RiQ", "hits": {"B090_RS0102685": {"reference_record": "BGC0002473", "reference_id": "6", "query_cds_name": "ctg7_175", "percent_identity": 53.6, "blast_score": 239.0, "percent_coverage": 73.14487632508833, "evalue": 3.48e-79}, "B090_RS0102680": {"reference_record": "BGC0002473", "reference_id": "5", "query_cds_name": "ctg7_174", "percent_identity": 45.3, "blast_score": 466.0, "percent_coverage": 100.18691588785047, "evalue": 2.13e-159}, "B090_RS0102675": {"reference_record": "BGC0002473", "reference_id": "4", "query_cds_name": "ctg7_173", "percent_identity": 40.0, "blast_score": 242.0, "percent_coverage": 86.95652173913044, "evalue": 3.9e-76}, "B090_RS0102670": {"reference_record": "BGC0002473", "reference_id": "3", "query_cds_name": "ctg7_176", "percent_identity": 39.4, "blast_score": 161.0, "percent_coverage": 100.0, "evalue": 1.2e-48}}}, "BGC0001895: 425-18341": {"identity": 0.439092707621434, "order": 0.34647941560420425, "component": 0.7142857142857143, "ref_id": "BGC0001895: 425-18341", "final_score": 0.560033613545673, "mode": "RiQ", "hits": {"C4J65_11105": {"reference_record": "BGC0001895", "reference_id": "3", "query_cds_name": "ctg7_152", "percent_identity": 32.5, "blast_score": 136.0, "percent_coverage": 100.0, "evalue": 1.45e-38}}}, "BGC0001128: 35-15686": {"identity": 0.4273981294606293, "order": 1.0, "component": 0.7333333333333334, "ref_id": "BGC0001128: 35-15686", "final_score": 0.5598439916064071, "mode": "RiQ", "hits": {"plu3263": {"reference_record": "BGC0001128", "reference_id": "1", "query_cds_name": "ctg7_165", "percent_identity": 29.5, "blast_score": 362.0, "percent_coverage": 80.74245939675174, "evalue": 1.64e-102}}}, "BGC0001844: 234-20663": {"identity": 0.4325428189463254, "order": 0.5724334022399461, "component": 0.7222222222222223, "ref_id": "BGC0001844: 234-20663", "final_score": 0.558920420011364, "mode": "RiQ", "hits": {"RBRH_RS16800": {"reference_record": "BGC0001844", "reference_id": "2", "query_cds_name": "ctg7_165", "percent_identity": 30.8, "blast_score": 491.0, "percent_coverage": 102.2428460943542, "evalue": 9.99e-146}}}, "BGC0000597: 0-10846": {"identity": 0.4158419130427998, "order": 0.37092732800428135, "component": 0.75, "ref_id": "BGC0000597: 0-10846", "final_score": 0.55846345877067, "mode": "RiQ", "hits": {"SSTG_01180": {"reference_record": "BGC0000597", "reference_id": "6", "query_cds_name": "ctg7_165", "percent_identity": 26.7, "blast_score": 94.7, "percent_coverage": 33.874709976798144, "evalue": 8.83e-20}}}, "BGC0001131: 0-29471": {"identity": 0.431759428453798, "order": 0.3767200135796903, "component": 0.7222222222222223, "ref_id": "BGC0001131: 0-29471", "final_score": 0.5584140523691167, "mode": "RiQ", "hits": {"Xmir_01407": {"reference_record": "BGC0001131", "reference_id": "6", "query_cds_name": "ctg7_165", "percent_identity": 30.6, "blast_score": 316.0, "percent_coverage": 71.46171693735499, "evalue": 1.07e-87}}}, "BGC0001825: 0-14850": {"identity": 0.4137000565967187, "order": 1.0, "component": 0.75, "ref_id": "BGC0001825: 0-14850", "final_score": 0.5570233769309318, "mode": "RiQ", "hits": {"XNC2_2611": {"reference_record": "BGC0001825", "reference_id": "1", "query_cds_name": "ctg7_165", "percent_identity": 26.2, "blast_score": 312.0, "percent_coverage": 83.29466357308584, "evalue": 2.3e-86}}}, "BGC0000234: 152-6978": {"identity": 0.44022960565508285, "order": 0.38430087458286916, "component": 0.7, "ref_id": "BGC0000234: 152-6978", "final_score": 0.5551222603702342, "mode": "RiQ", "hits": {"AAB36565.1": {"reference_record": "BGC0000234", "reference_id": "6", "query_cds_name": "ctg7_152", "percent_identity": 32.8, "blast_score": 133.0, "percent_coverage": 101.13207547169812, "evalue": 1.65e-37}}}, "BGC0000375: 0-9457": {"identity": 0.46061629908785057, "order": 0.4096, "component": 0.6666666666666666, "ref_id": "BGC0000375: 0-9457", "final_score": 0.5541457684808517, "mode": "RiQ", "hits": {"indC": {"reference_record": "BGC0000375", "reference_id": "2", "query_cds_name": "ctg7_165", "percent_identity": 38.4, "blast_score": 277.0, "percent_coverage": 33.02397525135344, "evalue": 8.53e-76}}}, "BGC0000351: 1-24369": {"identity": 0.46026383043960484, "order": 0.47529869656194845, "component": 0.6666666666666666, "ref_id": "BGC0000351: 1-24369", "final_score": 0.5539337086930197, "mode": "RiQ", "hits": {"fxbB": {"reference_record": "BGC0000351", "reference_id": "2", "query_cds_name": "ctg7_165", "percent_identity": 38.3, "blast_score": 334.0, "percent_coverage": 47.48646558391338, "evalue": 1.32e-93}}}, "BGC0001437: 451-19435": {"identity": 0.4846231851913702, "order": 0.3864536454435461, "component": 0.9047619047619048, "ref_id": "BGC0001437: 451-19435", "final_score": 0.5533653575520945, "mode": "RiQ", "hits": {"obaJ": {"reference_record": "BGC0001437", "reference_id": "10", "query_cds_name": "ctg7_175", "percent_identity": 50.5, "blast_score": 209.0, "percent_coverage": 73.4982332155477, "evalue": 2.05e-67}, "obaI": {"reference_record": "BGC0001437", "reference_id": "9", "query_cds_name": "ctg7_174", "percent_identity": 43.2, "blast_score": 421.0, "percent_coverage": 100.37383177570094, "evalue": 2.05e-131}, "obaL": {"reference_record": "BGC0001437", "reference_id": "12", "query_cds_name": "ctg7_176", "percent_identity": 42.5, "blast_score": 164.0, "percent_coverage": 100.39840637450199, "evalue": 1.48e-49}}}, "BGC0002494: 273-12179": {"identity": 0.47629986763561505, "order": 0.4060598681100441, "component": 0.875, "ref_id": "BGC0002494: 273-12179", "final_score": 0.5531287015445125, "mode": "RiQ", "hits": {"viuC": {"reference_record": "BGC0002494", "reference_id": "9", "query_cds_name": "ctg7_166", "percent_identity": 55.4, "blast_score": 307.0, "percent_coverage": 97.72727272727273, "evalue": 2.03e-105}, "vibE": {"reference_record": "BGC0002494", "reference_id": "2", "query_cds_name": "ctg7_174", "percent_identity": 47.4, "blast_score": 489.0, "percent_coverage": 99.81308411214953, "evalue": 6.24e-169}, "vibB": {"reference_record": "BGC0002494", "reference_id": "1", "query_cds_name": "ctg7_175", "percent_identity": 44.9, "blast_score": 254.0, "p
```
