## Supplementary material for "Lycopene Production in Dedicated Novel Chasses for Lignocellulosic Waste Material Utilisation Capable of Sustained Coculture": Genome analysis supplementary data: HBBE9.json (part 12 of 30)

```
ercent_coverage": 103.18021201413427, "evalue": 7.5e-84}, "viuG": {"reference_record": "BGC0002494", "reference_id": "8", "query_cds_name": "ctg7_167", "percent_identity": 44.2, "blast_score": 219.0, "percent_coverage": 91.21212121212122, "evalue": 9.12e-69}, "vibA": {"reference_record": "BGC0002494", "reference_id": "4", "query_cds_name": "ctg7_176", "percent_identity": 41.2, "blast_score": 176.0, "percent_coverage": 103.58565737051792, "evalue": 3.91e-54}, "viuD": {"reference_record": "BGC0002494", "reference_id": "7", "query_cds_name": "ctg7_168", "percent_identity": 40.1, "blast_score": 190.0, "percent_coverage": 99.1044776119403, "evalue": 1.31e-57}, "vibC": {"reference_record": "BGC0002494", "reference_id": "3", "query_cds_name": "ctg7_173", "percent_identity": 35.4, "blast_score": 222.0, "percent_coverage": 99.74424552429667, "evalue": 1.07e-68}, "viuP": {"reference_record": "BGC0002494", "reference_id": "6", "query_cds_name": "ctg7_172", "percent_identity": 34.9, "blast_score": 164.0, "percent_coverage": 96.23824451410658, "evalue": 3.69e-48}}}, "BGC0001184: 0-7298": {"identity": 0.4577865645850389, "order": 0.38430087458286916, "component": 0.6666666666666666, "ref_id": "BGC0001184: 0-7298", "final_score": 0.5524409860398598, "mode": "RiQ", "hits": {"RBAM_034910": {"reference_record": "BGC0001184", "reference_id": "4", "query_cds_name": "ctg7_152", "percent_identity": 37.6, "blast_score": 157.0, "percent_coverage": 97.35849056603773, "evalue": 7.41e-47}}}, "BGC0002424: 0-19621": {"identity": 0.456362807317079, "order": 0.39464652144598866, "component": 0.6666666666666666, "ref_id": "BGC0002424: 0-19621", "final_score": 0.5515812465491546, "mode": "RiQ", "hits": {"sacE": {"reference_record": "BGC0002424", "reference_id": "5", "query_cds_name": "ctg7_165", "percent_identity": 37.2, "blast_score": 472.0, "percent_coverage": 71.77107501933489, "evalue": 3.67e-139}}}}, "2": {"BGC0002476: 0-10330": {"identity": 0.6413896013439678, "order": 0.9500000000000001, "component": 1.0, "ref_id": "BGC0002476: 0-10330", "final_score": 0.84777740968466, "mode": "RiQ", "hits": {"b0596": {"reference_record": "BGC0002476", "reference_id": "9", "query_cds_name": "ctg7_176", "percent_identity": 89.9, "blast_score": 432.0, "percent_coverage": 98.80478087649402, "evalue": 1.47e-155}, "b0588": {"reference_record": "BGC0002476", "reference_id": "1", "query_cds_name": "ctg7_166", "percent_identity": 88.2, "blast_score": 464.0, "percent_coverage": 99.62121212121212, "evalue": 2.58e-167}, "b0590": {"reference_record": "BGC0002476", "reference_id": "3", "query_cds_name": "ctg7_168", "percent_identity": 87.4, "blast_score": 538.0, "percent_coverage": 99.40298507462687, "evalue": 1.21e-194}, "b0592": {"reference_record": "BGC0002476", "reference_id": "5", "query_cds_name": "ctg7_172", "percent_identity": 85.9, "blast_score": 521.0, "percent_coverage": 97.4921630094044, "evalue": 2.56e-188}, "b0595": {"reference_record": "BGC0002476", "reference_id": "8", "query_cds_name": "ctg7_175", "percent_identity": 85.6, "blast_score": 509.0, "percent_coverage": 100.70671378091873, "evalue": 1.37e-184}, "b0597": {"reference_record": "BGC0002476", "reference_id": "10", "query_cds_name": "ctg7_177", "percent_identity": 85.4, "blast_score": 244.0, "percent_coverage": 100.0, "evalue": 1.47e-84}, "b0591": {"reference_record": "BGC0002476", "reference_id": "4", "query_cds_name": "ctg7_169", "percent_identity": 82.9, "blast_score": 660.0, "percent_coverage": 100.726392251816, "evalue": 5.83e-240}, "b0589": {"reference_record": "BGC0002476", "reference_id": "2", "query_cds_name": "ctg7_167", "percent_identity": 82.2, "blast_score": 498.0, "percent_coverage": 98.7878787878788, "evalue": 8.35e-179}, "b0594": {"reference_record": "BGC0002476", "reference_id": "7", "query_cds_name": "ctg7_174", "percent_identity": 81.4, "blast_score": 887.0, "percent_coverage": 99.25233644859813, "evalue": 0.0}, "b0593": {"reference_record": "BGC0002476", "reference_id": "6", "query_cds_name": "ctg7_173", "percent_identity": 76.2, "blast_score": 598.0, "percent_coverage": 99.74424552429667, "evalue": 2.23e-216}}}, "BGC0000343: 1-6208": {"identity": 0.4915761674972738, "order": 0.875, "component": 1.0, "ref_id": "BGC0000343: 1-6208", "final_score": 0.7548597880410771, "mode": "RiQ", "hits": {"ACY02013.1": {"reference_record": "BGC0000343", "reference_id": "2", "query_cds_name": "ctg7_174", "percent_identity": 58.4, "blast_score": 610.0, "percent_coverage": 99.81308411214953, "evalue": 2.3e-216}, "ACY02014.1": {"reference_record": "BGC0000343", "reference_id": "3", "query_cds_name": "ctg7_175", "percent_identity": 57.6, "blast_score": 330.0, "percent_coverage": 101.7667844522968, "evalue": 6.65e-114}, "ACY02012.1": {"reference_record": "BGC0000343", "reference_id": "1", "query_cds_name": "ctg7_173", "percent_identity": 45.8, "blast_score": 309.0, "percent_coverage": 96.67519181585678, "evalue": 1.8e-102}, "ACY02015.1": {"reference_record": "BGC0000343", "reference_id": "4", "query_cds_name": "ctg7_165", "percent_identity": 28.1, "blast_score": 267.0, "percent_coverage": 68.13611755607116, "evalue": 1.15e-74}}}, "BGC0002413: 0-22337": {"identity": 0.5082289023335923, "order": 0.8137182935282188, "component": 0.8333333333333334, "ref_id": "BGC0002413: 0-22337", "final_score": 0.7011066142419629, "mode": "RiQ", "hits": {"DJ58_4248": {"reference_record": "BGC0002413", "reference_id": "13", "query_cds_name": "ctg7_176", "percent_identity": 62.5, "blast_score": 299.0, "percent_coverage": 100.0, "evalue": 1.06e-102}, "DJ58_4256": {"reference_record": "BGC0002413", "reference_id": "5", "query_cds_name": "ctg7_166", "percent_identity": 61.3, "blast_score": 333.0, "percent_coverage": 96.96969696969697, "evalue": 9e-116}, "DJ58_4255": {"reference_record": "BGC0002413", "reference_id": "6", "query_cds_name": "ctg7_167", "percent_identity": 59.9, "blast_score": 335.0, "percent_coverage": 98.18181818181819, "evalue": 3.91e-114}, "DJ58_4249": {"reference_record": "BGC0002413", "reference_id": "12", "query_cds_name": "ctg7_175", "percent_identity": 59.9, "blast_score": 365.0, "percent_coverage": 102.12014134275617, "evalue": 2.14e-127}, "DJ58_4250": {"reference_record": "BGC0002413", "reference_id": "11", "query_cds_name": "ctg7_174", "percent_identity": 59.7, "blast_score": 627.0, "percent_coverage": 100.56074766355141, "evalue": 5.4e-223}, "DJ58_4254": {"reference_record": "BGC0002413", "reference_id": "7", "query_cds_name": "ctg7_168", "percent_identity": 57.1, "blast_score": 351.0, "percent_coverage": 94.02985074626866, "evalue": 2.1e-120}, "DJ58_4252": {"reference_record": "BGC0002413", "reference_id": "9", "query_cds_name": "ctg7_172", "percent_identity": 56.9, "blast_score": 341.0, "percent_coverage": 93.10344827586206, "evalue": 9.83e-117}, "DJ58_4253": {"reference_record": "BGC0002413", "reference_id": "8", "query_cds_name": "ctg7_169", "percent_identity": 52.5, "blast_score": 392.0, "percent_coverage": 97.82082324455206, "evalue": 2.63e-134}, "DJ58_4251": {"reference_record": "BGC0002413", "reference_id": "10", "query_cds_name": "ctg7_173", "percent_identity": 46.4, "blast_score": 324.0, "percent_coverage": 95.9079283887468, "evalue": 2.37e-108}, "DJ58_4257": {"reference_record": "BGC0002413", "reference_id": "4", "query_cds_name": "ctg7_165", "percent_identity": 44.7, "blast_score": 954.0, "percent_coverage": 102.47486465583913, "evalue": 8.92e-316}, "DJ58_4259": {"reference_record": "BGC0002413", "reference_id": "2", "query_cds_name": "ctg7_163", "percent_identity": 42.0, "blast_score": 288.0, "percent_coverage": 103.7593984962406, "evalue": 1.73e-93}, "DJ58_4260": {"reference_record": "BGC0002413", "reference_id": "1", "query_cds_name": "ctg7_162", "percent_identity": 26.7, "blast_score": 50.4, "percent_coverage": 30.97463284379172, "evalue": 6.75e-06}}}, "BGC0002474: 103-7254": {"identity": 0.498749976561709, "order": 0.6894191008102026, "component": 1.0, "ref_id": "BGC0002474: 103-7254", "final_score": 0.7005762332550632, "mode": "RiQ", "hits": {"agbE": {"reference_record": "BGC0002474", "reference_id": "3", "query_cds_name": "ctg7_174", "percent_identity": 57.2, "blast_score": 615.0, "percent_coverage": 99.62616822429906, "evalue": 1.73e-218}, "agbA": {"reference_record": "BGC0002474", "reference_id": "5", "query_cds_name": "ctg7_176", "percent_identity": 53.2, "blast_score": 234.0, "percent_coverage": 100.39840637450199, "evalue": 4.6e-77}, "agbB": {"reference_record": "BGC0002474", "reference_id": "4", "query_cds_name": "ctg7_175", "percent_identity": 49.8, "blast_score": 280.0, "percent_coverage": 101.41342756183747, "evalue": 4.78e-94}, "agbC": {"reference_record": "BGC0002474", "reference_id": "2", "query_cds_name": "ctg7_173", "percent_identity": 38.3, "blast_score": 181.0, "percent_coverage": 75.44757033248082, "evalue": 1.84e-53}}}, "BGC0002493: 1205-6076": {"identity": 0.48117029227576463, "order": 0.6890625, "component": 1.0, "ref_id": "BGC0002493: 1205-6076", "final_score": 0.692127024946721, "mode": "RiQ", "hits": {"Pden_2386": {"reference_record": "BGC0002493", "reference_id": "3", "query_cds_name": "ctg7_174", "percent_identity": 57.5, "blast_score": 590.0, "percent_coverage": 100.18691588785047, "evalue": 1.21e-208}, "Pden_2383": {"reference_record": "BGC0002493", "reference_id": "1", "query_cds_name": "ctg7_175", "percent_identity": 46.9, "blast_score": 190.0, "percent_coverage": 73.14487632508833, "evalue": 5.74e-60}, "Pden_2384": {"reference_record": "BGC0002493", "reference_id": "2", "query_cds_name": "ctg7_176", "percent_identity": 41.4, "blast_score": 176.0, "percent_coverage": 101.99203187250995, "evalue": 1.65e-54}, "Pden_2387": {"reference_record": "BGC0002493", "reference_id": "4", "query_cds_name": "ctg7_165", "percent_identity": 31.7, "blast_score": 165.0, "percent_coverage": 31.94122196442382, "evalue": 3.02e-43}}}, "BGC0001185: 0-11721": {"identity": 0.4778030188095812, "order": 0.8052631578947369, "component": 0.8333333333333334, "ref_id": "BGC0001185: 0-11721", "final_score": 0.6844396455577048, "mode": "RiQ", "hits": {"RBAM_029020": {"reference_record": "BGC0001185", "reference_id": "2", "query_cds_name": "ctg7_175", "percent_identity": 50.2, "blast_score": 295.0, "percent_coverage": 104.94699646643109, "evalue": 5.47e-100}, "RBAM_029030": {"reference_record": "BGC0001185", "reference_id": "3", "query_cds_name": "ctg7_174", "percent_identity": 47.5, "blast_score": 472.0, "percent_coverage": 99.62616822429906, "evalue": 5.19e-162}, "RBAM_029050": {"reference_record": "BGC0001185", "reference_id": "5", "query_cds_name": "ctg7_176", "percent_identity": 45.3, "blast_score": 203.0, "percent_coverage": 101.99203187250995, "evalue": 6.67e-65}, "RBAM_029040": {"reference_record": "BGC0001185", "reference_id": "4", "query_cds_name": "ctg7_173", "percent_identity": 37.6, "blast_score": 257.0, "percent_coverage": 100.76726342710998, "evalue": 3.09e-82}, "RBAM_029010": {"reference_record": "BGC0001185", "reference_id": "1", "query_cds_name": "ctg7_165", "percent_identity": 36.3, "blast_score": 589.0, "percent_coverage": 81.4385150812065, "evalue": 2.34e-180}}}, "BGC0000894: 395-43446": {"identity": 0.44987478411259774, "order": 0.38430087458286916, "component": 1.0, "ref_id": "BGC0000894: 395-43446", "final_score": 0.6707270563445296, "mode": "RiQ", "hits": {"ctnE": {"reference_record": "BGC0000894", "reference_id": "2", "query_cds_name": "ctg7_176", "percent_identity": 35.4, "blast_score": 90.1, "percent_coverage": 82.07171314741036, "evalue": 4.16e-21}}}, "BGC0001925: 0-20488": {"identity": 0.436802399719611, "order": 0.34863371443456703, "component": 1.0, "ref_id": "BGC0001925: 0-20488", "final_score": 0.6609102811423129, "mode": "RiQ", "hits": {"sbzB": {"reference_record": "BGC0001925", "reference_id": "2", "query_cds_name": "ctg7_165", "percent_identity": 31.9, "blast_score": 248.0, "percent_coverage": 40.75792730085073, "evalue": 8.97e-71}}}, "BGC0002404: 204-23152": {"identity": 0.43097317008931685, "order": 0.43309926950525507, "component": 1.0, "ref_id": "BGC0002404: 204-23152", "final_score": 0.6564854683001877, "mode": "RiQ", "hits": {"LOC101268370": {"reference_record": "BGC0002404", "reference_id": "4", "query_cds_name": "ctg7_151", "percent_identity": 30.4, "blast_score": 90.5, "percent_coverage": 99.61685823754789, "evalue": 3.43e-21}}}, "BGC0002075: 0-3894": {"identity": 0.4265951619267079, "order": 1.0, "component": 1.0, "ref_id": "BGC0002075: 0-3894", "final_score": 0.6531425280340485, "mode": "RiQ", "hits": {"A8O26_RS14270": {"reference_record": "BGC0002075", "reference_id": "1", "query_cds_name": "ctg7_165", "percent_identity": 29.3, "blast_score": 461.0, "percent_coverage": 103.01624129930393, "evalue": 3.67e-140}}}, "BGC0000401: 0-12882": {"identity": 0.4759000913556143, "order": 0.6810020438912698, "component": 0.7857142857142857, "ref_id": "BGC0000401: 0-12882", "final_score": 0.6338350982678093, "mode": "RiQ", "hits": {"paeB": {"reference_record": "BGC0000401", "reference_id": "5", "query_cds_name": "ctg7_175", "percent_identity": 45.8, "blast_score": 273.0, "percent_coverage": 108.83392226148409, "evalue": 6.9e-91}, "paeE": {"reference_record": "BGC0000401", "reference_id": "4", "query_cds_name": "ctg7_174", "percent_identity": 45.6, "blast_score": 457.0, "percent_coverage": 100.0, "evalue": 3.11e-156}, "paeA": {"reference_record": "BGC0000401", "reference_id": "2", "query_cds_name": "ctg7_176", "percent_identity": 45.5, "blast_score": 214.0, "percent_coverage": 102.39043824701196, "evalue": 4.61e-69}, "paeC": {"reference_record": "BGC0000401", "reference_id": "3", "query_cds_name": "ctg7_173", "percent_identity": 41.6, "blast_score": 266.0, "percent_coverage": 99.48849104859335, "evalue": 3.15e-85}, "paeF": {"reference_record": "BGC0000401", "reference_id": "6", "query_cds_name": "ctg7_165", "percent_identity": 35.6, "blast_score": 555.0, "percent_coverage": 81.28383604021656, "evalue": 2.46e-168}}}, "BGC0002528: 0-12492": {"identity": 0.478887797246325, "order": 0.5152252030376795, "component": 0.9523809523809524, "ref_id": "BGC0002528: 0-12492", "final_score": 0.6170881266148662, "mode": "RiQ", "hits": {"AvCA_21200": {"reference_record": "BGC0002528", "reference_id": "5", "query_cds_name": "ctg7_175", "percent_identity": 50.5, "blast_score": 275.0, "percent_coverage": 97.87985865724382, "evalue": 2.19e-92}, "AvCA_21210": {"reference_record": "BGC0002528", "reference_id": "6", "query_cds_name": "ctg7_174", "percent_identity": 48.7, "blast_score": 501.0, "percent_coverage": 99.81308411214953, "evalue": 3.05e-173}, "AvCA_21180": {"reference_record": "BGC0002528", "reference_id": "3", "query_cds_name": "ctg7_176", "percent_identity": 44.8, "blast_score": 187.0, "percent_coverage": 103.18725099601593, "evalue": 1.32e-58}, "AvCA_21220": {"reference_record": "BGC0002528", "reference_id": "7", "query_cds_name": "ctg7_173", "percent_identity": 41.0, "blast_score": 236.0, "percent_coverage": 82.86445012787725, "evalue": 8.24e-74}, "AvCA_21190": {"reference_record": "BGC0002528", "reference_id": "4", "query_cds_name": "ctg7_165", "percent_identity": 33.5, "blast_score": 536.0, "percent_coverage": 104.3310131477185, "evalue": 1.03e-167}}}, "BGC0002069: 0-10624": {"identity": 0.4398512367710438, "order": 0.37092732800428135, "component": 0.8333333333333333, "ref_id": "BGC0002069: 0-10624", "final_score": 0.6054276978378204, "mode": "RiQ", "hits": {"FGA82_11255": {"reference_record": "BGC0002069", "reference_id": "4", "query_cds_name": "ctg7_151", "percent_identity": 32.7, "blast_score": 114.0, "percent_coverage": 98.46743295019157, "evalue": 4.05e-30}}}, "BGC0000309: 1-13067": {"identity": 0.4741957745477792, "order": 0.6040428685523971, "component": 0.7222222222222222, "ref_id": "BGC0000309: 1-13067", "final_score": 0.5914237528807804, "mode": "RiQ", "hits": {"BSU_31970": {"reference_record": "BGC0000309", "reference_id": "3", "query_cds_name": "ctg7_175", "percent_identity": 49.8, "blast_score": 294.0, "percent_coverage": 106.36042402826855, "evalue": 2.52e-99}, "BSU_31980": {"reference_record": "BGC0000309", "reference_id": "4", "query_cds_name": "ctg7_174", "percent_identity": 47.0, "blast_score": 466.0, "percent_coverage": 101.12149532710279, "evalue": 8.93e-160}, "BSU_32000": {"reference_record": "BGC0000309", "reference_id": "6", "query_cds_name": "ctg7_176", "percent_identity": 40.8, "blast_score": 195.0, "percent_coverage": 104.38247011952191, "evalue": 8.05e-62}, "BSU_31990": {"reference_record": "BGC0000309", "reference_id": "5", "query_cds_name": "ctg7_173", "percent_identity": 38.7, "blast_score": 256.0, "percent_coverage": 98.46547314578005, "evalue": 1.23e-81}, "BSU_31960": {"reference_record": "BGC0000309", "reference_id": "2", "query_cds_name": "ctg7_165", "percent_identity": 35.3, "blast_score": 608.0, "percent_coverage": 88.78576952822893, "evalue": 3.01e-187}}}, "BGC0001132: 0-12417": {"identity": 0.4552908984582762, "order": 1.0, "component": 0.75, "ref_id": "BGC0001132: 0-12417", "final_score": 0.5843527820107535, "mode": "RiQ", "hits": {"XNC1_2022": {"reference_record": "BGC0001132", "reference_id": "1", "query_cds_name": "ctg7_165", "percent_identity": 36.9, "blast_score": 299.0, "percent_coverage": 43.851508120649655, "evalue": 3.49e-82}}}, "BGC0002071: 0-27266": {"identity": 0.4329334544275063, "order": 0.7500000000000001, "component": 0.6130952380952381, "ref_id": "BGC0002071: 0-27266", "final_score": 0.5838977266359462, "mode": "RiQ", "hits": {"CWE01_RS05100": {"reference_record": "BGC0002071", "reference_id": "2", "query_cds_name": "ctg7_165", "percent_identity": 36.3, "blast_score": 534.0, "percent_coverage": 84.8414539829853, "evalue": 3.45e-160}, "CWE01_RS05095": {"reference_record": "BGC0002071", "reference_id": "1", "query_cds_name": "ctg7_174", "percent_identity": 25.5, "blast_score": 118.0, "percent_coverage": 92.33644859813084, "evalue": 1.86e-27}}}, "BGC0002008: 0-15251": {"identity": 0.4329334544275063, "order": 0.34863371443456703, "component": 0.7857142857142857, "ref_id": "BGC0002008: 0-15251", "final_score": 0.5832340867158969, "mode": "RiQ", "hits": {"XDD1_RS16060": {"reference_record": "BGC0002008", "reference_id": "17", "query_cds_name": "ctg7_152", "percent_identity": 30.9, "blast_score": 109.0, "percent_coverage": 97.73584905660377, "evalue": 1.33e-28}}}, "BGC0000867: 21-5822": {"identity": 0.45205298792470316, "order": 0.38430087458286916, "component": 0.75, "ref_id": "BGC0000867: 21-5822", "final_score": 0.5822711919230827, "mode": "RiQ", "hits": {"phaB": {"reference_record": "BGC0000867", "reference_id": "1", "query_cds_name": "ctg7_151", "percent_identity": 36.0, "blast_score": 97.1, "percent_coverage": 67.04980842911877, "evalue": 3.57e-24}}}, "BGC0000836: 0-15022": {"identity": 0.4305789495624038, "order": 0.34749820850109997, "component": 0.7857142857142857, "ref_id": "BGC0000836: 0-15022", "final_score": 0.5816459677493101, "mode": "RiQ", "hits": {"c1187": {"reference_record": "BGC0000836", "reference_id": "2", "query_cds_name": "ctg7_152", "percent_identity": 30.3, "blast_score": 112.0, "percent_coverage": 99.62264150943396, "evalue": 8.98e-30}}}, "BGC0001723: 128-10733": {"identity": 0.4469442853000438, "order": 0.3663573774335654, "component": 0.75, "ref_id": "BGC0001723: 128-10733", "final_score": 0.5789716866782285, "mode": "RiQ", "hits": {"ovmT": {"reference_record": "BGC0001723", "reference_id": "6", "query_cds_name": "ctg7_152", "percent_identity": 34.6, "blast_score": 135.0, "percent_coverage": 99.24528301886792, "evalue": 2.72e-38}}}, "BGC0002680: 0-24793": {"identity": 0.505621178041393, "order": 0.5091400910896122, "component": 0.75, "ref_id": "BGC0002680: 0-24793", "final_score": 0.5779735159095742, "mode": "RiQ", "hits": {"CV_2234": {"reference_record": "BGC0002680", "reference_id": "5", "query_cds_name": "ctg7_166", "percent_identity": 62.6, "blast_score": 332.0, "percent_coverage": 96.21212121212122, "evalue": 2.63e-115}, "CV_2235": {"reference_record": "BGC0002680", "reference_id": "6", "query_cds_name": "ctg7_167", "percent_identity": 57.8, "blast_score": 308.0, "percent_coverage": 95.45454545454545, "evalue": 1.09e-103}, "CV_2236": {"reference_record": "BGC0002680", "reference_id": "7", "query_cds_name": "ctg7_168", "percent_identity": 52.9, "blast_score": 307.0, "percent_coverage": 99.40298507462687, "evalue": 1.94e-103}, "CV_2239": {"reference_record": "BGC0002680", "reference_id": "10", "query_cds_name": "ctg7_172", "percent_identity": 52.3, "blast_score": 309.0, "percent_coverage": 100.62695924764891, "evalue": 1.14e-104}, "CV_2237": {"reference_record": "BGC0002680", "reference_id": "8", "query_cds_name": "ctg7_169", "percent_identity": 46.0, "blast_score": 347.0, "percent_coverage": 100.96852300242132, "evalue": 1.94e-116}, "CV_2233": {"reference_record": "BGC0002680", "reference_id": "4", "query_cds_name": "ctg7_165", "percent_identity": 45.5, "blast_score": 947.0, "percent_coverage": 102.861562258314, "evalue": 1.44e-309}, "CV_2231": {"reference_record": "BGC0002680", "reference_id": "2", "query_cds_name": "ctg7_163", "percent_identity": 44.7, "blast_score": 332.0, "percent_coverage": 105.5137844611529, "evalue": 1.21e-110}}}, "BGC0002666: 1012-37970": {"identity": 0.4524144586629455, "order": 0.3426351685931089, "component": 0.7380952380952381, "ref_id": "BGC0002666: 1012-37970", "final_score": 0.5778624036780339, "mode": "RiQ", "hits": {"lgnD": {"reference_record": "BGC0002666", "reference_id": "14", "query_cds_name": "ctg7_165", "percent_identity": 36.1, "blast_score": 355.0, "percent_coverage": 56.07115235885538, "evalue": 7.61e-101}}}, "BGC0000231: 189-5010": {"identity": 0.44323575087389755, "order": 0.4096, "component": 0.75, "ref_id": "BGC0000231: 189-5010", "final_score": 0.5765646651984695, "mode": "RiQ", "hits": {"CAA54861.1": {"reference_record": "BGC0000231", "reference_id": "4", "query_cds_name": "ctg7_152", "percent_identity": 33.6, "blast_score": 130.0, "percent_coverage": 98.86792452830188, "evalue": 1.66e-36}}}, "BGC0000837: 0-18539": {"identity": 0.44286195759743435, "order": 0.34647941560420425, "component": 0.75, "ref_id": "BGC0000837: 0-18539", "final_score": 0.5763214972548532, "mode": "RiQ", "hits": {"VF_0859": {"reference_record": "BGC0000837", "reference_id": "19", "query_cds_name": "ctg7_151", "percent_identity": 33.5, "blast_score": 113.0, "percent_coverage": 93.86973180076629, "evalue": 3.94e-30}}}, "BGC0001833: 14964-30015": {"identity": 0.44286195759743435, "order": 1.0, "component": 0.75, "ref_id": "BGC0001833: 14964-30015", "final_score": 0.5763214972548532, "mode": "RiQ", "hits": {"icoS": {"reference_record": "BGC0001833", "reference_id": "1", "query_cds_name": "ctg7_165", "percent_identity": 33.5, "blast_score": 451.0, "percent_coverage": 82.05723124516628, "evalue": 3.64e-132}}}, "BGC0002414: 0-23232": {"identity": 0.5221908124780068, "order": 0.4394597259757396, "component": 0.8333333333333334, "ref_id": "BGC0002414: 0-23232", "final_score": 0.5761324720482109, "mode": "RiQ", "hits": {"JJO56_07675": {"reference_record": "BGC0002414", "reference_id": "3", "query_cds_name": "ctg7_174", "percent_identity": 66.8, "blast_score": 719.0, "percent_coverage": 99.62616822429906, "evalue": 2.51e-259}, "JJO56_07670": {"reference_record": "BGC0002414", "reference_id": "2", "query_cds_name": "ctg7_175", "percent_identity": 66.8, "blast_score": 392.0, "percent_coverage": 101.0600706713781, "evalue": 2.33e-138}, "JJO56_07665": {"reference_record": "BGC0002414", "reference_id": "1", "query_cds_name": "ctg7_176", "percent_identity": 66.5, "blast_score": 321.0, "percent_coverage": 98.80478087649402, "evalue": 2.38e-111}, "JJO56_07705": {"reference_record": "BGC0002414", "reference_id": "9", "query_cds_name": "ctg7_166", "percent_identity": 60.8, "blast_score": 330.0, "percent_coverage": 98.48484848484848, "evalue": 1.37e-114}, "JJO56_07710": {"reference_record": "BGC0002414", "reference_id": "10", "query_cds_name": "ctg7_167", "percent_identity": 58.0, "blast_score": 318.0, "percent_coverage": 98.7878787878788, "evalue": 1.63e-107}, "JJO56_07715": {"reference_record": "BGC0002414", "reference_id": "11", "query_cds_name": "ctg7_168", "percent_identity": 56.5, "blast_score": 325.0, "percent_coverage": 94.6268656716418, "evalue": 5.81e-110}, "JJO56_07680": {"reference_record": "BGC0002414", "reference_id": "4", "query_cds_name": "ctg7_173", "percent_identity": 55.0, "blast_score": 403.0, "percent_coverage": 96.67519181585678, "evalue": 1.95e-139}, "JJO56_07725": {"reference_record": "BGC0002414", "reference_id": "13", "query_cds_name": "ctg7_172", "percent_identity": 53.9, "blast_score": 315.0, "percent_coverage": 91.84952978056427, "evalue": 1.01e-106}, "JJO56_07720": {"reference_record": "BGC0002414", "reference_id": "12", "query_cds_name": "ctg7_169", "percent_identity": 50.0, "blast_score": 391.0, "percent_coverage": 100.726392251816, "evalue": 5.64e-134}, "JJO56_07690": {"reference_record": "BGC0002414", "reference_id": "6", "query_cds_name": "ctg7_163", "percent_identity": 44.5, "blast_score": 306.0, "percent_coverage": 103.00751879699249, "evalue": 1.3e-100}, "JJO56_07700": {"reference_record": "BGC0002414", "reference_id": "8", "query_cds_name": "ctg7_165", "percent_identity": 44.0, "blast_score": 945.0, "percent_coverage": 102.78422273781902, "evalue": 1.03e-308}}}, "BGC0002415: 0-14598": {"identity": 0.4822667160909362, "order": 0.45545146897465355, "component": 0.8333333333333334, "ref_id": "BGC0002415: 0-14598", "final_score": 0.5677834338204558, "mode": "RiQ", "hits": {"DSB67_23670": {"reference_record": "BGC0002415", "reference_id": "5", "query_cds_name": "ctg7_166", "percent_identity": 54.5, "blast_score": 161.0, "percent_coverage": 50.0, "evalue": 6.63e-50}, "DSB67_23680": {"reference_record": "BGC0002415", "reference_id": "7", "query_cds_name": "ctg7_169", "percent_identity": 51.3, "blast_score": 379.0, "percent_coverage": 96.3680387409201, "evalue": 6.08e-129}, "DSB67_23665": {"reference_record": "BGC0002415", "reference_id": "4", "query_cds_name": "ctg7_165", "percent_identity": 40.7, "blast_score": 846.0, "percent_coverage": 103.40293890177881, "evalue": 5.2e-272}, "DSB67_23655": {"reference_record": "BGC0002415", "reference_id": "2", "query_cds_name": "ctg7_163", "percent_identity": 32.3, "blast_score": 217.0, "percent_coverage": 103.25814536340852, "evalue": 5.09e-66}}}, "BGC0000225: 1562-24998": {"identity": 0.444353855627397, "order": 0.3447267126545155, "component": 0.7142857142857143, "ref_id": "BGC0000225: 1562-24998", "final_score": 0.5633787457496302, "mode": "RiQ", "hits": {"frnP": {"reference_record": "BGC0000225", "reference_id": "16", "query_cds_name": "ctg7_152", "percent_identity": 33.9, "blast_score": 130.0, "percent_coverage": 95.84905660377359, "evalue": 2.98e-36}}}, "BGC0001758: 0-22977": {"identity": 0.44323575087389755, "order": 1.0, "component": 0.7142857142857143, "ref_id": "BGC0001758: 0-22977", "final_score": 0.562669498826733, "mode": "RiQ", "hits": {"RBRH_RS12370": {"reference_record": "BGC0001758", "reference_id": "1", "query_cds_name": "ctg7_165", "percent_identity": 33.6, "blast_score": 467.0, "percent_coverage": 81.7478731631864, "evalue": 1.51e-137}}}, "BGC0001149: 0-12786": {"identity": 0.45132872355922826, "order": 0.4096, "component": 0.7000000000000001, "ref_id": "BGC0001149: 0-12786", "final_score": 0.5620766019782889, "mode": "RiQ", "hits": {"BN844_0706": {"reference_record": "BGC0001149", "reference_id": "2", "query_cds_name": "ctg7_165", "percent_identity": 35.8, "blast_score": 524.0, "percent_coverage": 83.29466357308584, "evalue": 2.8e-157}}}, "BGC0000426: 0-11658": {"identity": 0.4364184770780596, "order": 0.5724334022399461, "component": 0.7222222222222223, "ref_id": "BGC0000426: 0-11658", "final_score": 0.5614188475052776, "mode": "RiQ", "hits": {"sevA": {"reference_record": "BGC0000426", "reference_id": "1", "query_cds_name": "ctg7_165", "percent_identity": 31.8, "blast_score": 274.0, "percent_coverage": 45.784996133023974, "evalue": 1.18e-75}}}, "BGC0002286: 0-16374": {"identity": 0.4289946405296747, "order": 1.0, "component": 0.7333333333333334, "ref_id": "BGC0002286: 0-16374", "final_score": 0.5608886428889085, "mode": "RiQ", "hits": {"plu3123": {"reference_record": "BGC0002286", "reference_id": "1", "query_cds_name": "ctg7_165", "percent_identity": 29.9, "blast_score": 301.0, "percent_coverage": 72.62180974477958, "evalue": 5.2e-83}}}, "BGC0000329: 485-21536": {"identity": 0.4893187338813335, "order": 0.362660236870083, "component": 0.6428571428571429, "ref_id": "BGC0000329: 485-21536", "final_score": 0.5608583093878781, "mode": "RiQ", "hits": {"crpC": {"reference_record": "BGC0000329", "reference_id": "11", "query_cds_name": "ctg7_165", "percent_identity": 46.8, "blast_score": 398.0, "percent_coverage": 40.448569218870844, "evalue": 1.04e-114}}}, "BGC0002473: 0-10840": {"identity": 0.48184520068723574, "order": 0.4573244756826634, "component": 0.8, "ref_id": "BGC0002473: 0-10840", "final_score": 0.5607130404891026, "mode": "RiQ", "hits": {"B090_RS0102685": {"reference_record": "BGC0002473", "reference_id": "6", "query_cds_name": "ctg7_175", "percent_identity": 53.6, "blast_score": 239.0, "percent_coverage": 73.14487632508833, "evalue": 3.48e-79}, "B090_RS0102680": {"reference_record": "BGC0002473", "reference_id": "5", "query_cds_name": "ctg7_174", "percent_identity": 45.3, "blast_score": 466.0, "percent_coverage": 100.18691588785047, "evalue": 2.13e-159}, "B090_RS0102675": {"reference_record": "BGC0002473", "reference_id": "4", "query_cds_name": "ctg7_173", "percent_identity": 40.0, "blast_score": 242.0, "percent_coverage": 86.95652173913044, "evalue": 3.9e-76}, "B090_RS0102670": {"reference_record": "BGC0002473", "reference_id": "3", "query_cds_name": "ctg7_176", "percent_identity": 39.4, "blast_score": 161.0, "percent_coverage": 100.0, "evalue": 1.2e-48}}}, "BGC0001128: 35-15686": {"identity": 0.4273981294606293, "order": 1.0, "component": 0.7333333333333334, "ref_id": "BGC0001128: 35-15686", "final_score": 0.5598439916064071, "mode": "RiQ", "hits": {"plu3263": {"reference_record": "BGC0001128", "reference_id": "1", "query_cds_name": "ctg7_165", "percent_identity": 29.5, "blast_score": 362.0, "percent_coverage": 80.74245939675174, "evalue": 1.64e-102}}}, "BGC0001844: 234-20663": {"identity": 0.4325428189463254, "order": 0.5724334022399461, "component": 0.7222222222222223, "ref_id": "BGC0001844: 234-20663", "final_score": 0.558920420011364, "mode": "RiQ", "hits": {"RBRH_RS16800": {"reference_record": "BGC0001844", "reference_id": "2", "query_cds_name": "ctg7_165", "percent_identity": 30.8, "blast_score": 491.0, "percent_coverage": 102.2428460943542, "evalue": 9.99e-146}}}, "BGC0000597: 0-10846": {"identity": 0.4158419130427998, "order": 0.37092732800428135, "component": 0.75, "ref_id": "BGC0000597: 0-10846", "final_score": 0.55846345877067, "mode": "RiQ", "hits": {"SSTG_01180": {"reference_record": "BGC0000597", "reference_id": "6", "query_cds_name": "ctg7_165", "percent_identity": 26.7, "blast_score": 94.7, "percent_coverage": 33.874709976798144, "evalue": 8.83e-20}}}, "BGC0001131: 0-29471": {"identity": 0.431759428453798, "order": 0.3767200135796903, "component": 0.7222222222222223, "ref_id": "BGC0001131: 0-29471", "final_score": 0.5584140523691167, "mode": "RiQ", "hits": {"Xmir_01407": {"reference_record": "BGC0001131", "reference_id": "6", "query_cds_name": "ctg7_165", "percent_identity": 30.6, "blast_score": 316.0, "percent_coverage": 71.46171693735499, "evalue": 1.07e-87}}}, "BGC0001825: 0-14850": {"identity": 0.4137000565967187, "order": 1.0, "component": 0.75, "ref_id": "BGC0001825: 0-14850", "final_score": 0.5570233769309318, "mode": "RiQ", "hits": {"XNC2_2611": {"reference_record": "BGC0001825", "reference_id": "1", "query_cds_name": "ctg7_165", "percent_identity": 26.2, "blast_score": 312.0, "percent_coverage": 83.29466357308584, "evalue": 2.3e-86}}}, "BGC0000234: 152-6978": {"identity": 0.44022960565508285, "order": 0.38430087458286916, "component": 0.7, "ref_id": "BGC0000234: 152-6978", "final_score": 0.5551222603702342, "mode": "RiQ", "hits": {"AAB36565.1": {"reference_record": "BGC0000234", "reference_id": "6", "query_cds_name": "ctg7_152", "percent_identity": 32.8, "blast_score": 133.0, "percent_coverage": 101.13207547169812, "evalue": 1.65e-37}}}, "BGC0000375: 0-9457": {"identity": 0.46061629908785057, "order": 0.4096, "component": 0.6666666666666666, "ref_id": "BGC0000375: 0-9457", "final_score": 0.5541457684808517, "mode": "RiQ", "hits": {"indC": {"reference_record": "BGC0000375", "reference_id": "2", "query_cds_name": "ctg7_165", "percent_identity": 38.4, "blast_score": 277.0, "percent_coverage": 33.02397525135344, "evalue": 8.53e-76}}}, "BGC0000351: 1-24369": {"identity": 0.46026383043960484, "order": 0.47529869656194845, "component": 0.6666666666666666, "ref_id": "BGC0000351: 1-24369", "final_score": 0.5539337086930197, "mode": "RiQ", "hits": {"fxbB": {"reference_record": "BGC0000351", "reference_id": "2", "query_cds_name": "ctg7_165", "percent_identity": 38.3, "blast_score": 334.0, "percent_coverage": 47.48646558391338, "evalue": 1.32e-93}}}, "BGC0001437: 451-19435": {"identity": 0.4846231851913702, "order": 0.3864536454435461, "component": 0.9047619047619048, "ref_id": "BGC0001437: 451-19435", "final_score": 0.5533653575520945, "mode": "RiQ", "hits": {"obaJ": {"reference_record": "BGC0001437", "reference_id": "10", "query_cds_name": "ctg7_175", "percent_identity": 50.5, "blast_score": 209.0, "percent_coverage": 73.4982332155477, "evalue": 2.05e-67}, "obaI": {"reference_record": "BGC0001437", "reference_id": "9", "query_cds_name": "ctg7_174", "percent_identity": 43.2, "blast_score": 421.0, "percent_coverage": 100.37383177570094, "evalue": 2.05e-131}, "obaL": {"reference_record": "BGC0001437", "reference_id": "12", "query_cds_name": "ctg7_176", "percent_identity": 42.5, "blast_score": 164.0, "percent_coverage": 100.39840637450199, "evalue": 1.48e-49}}}, "BGC0001184: 0-7298": {"identity": 0.4577865645850389, "order": 0.38430087458286916, "component": 0.6666666666666666, "ref_id": "BGC0001184: 0-7298", "final_score": 0.5524409860398598, "mode": "RiQ", "hits": {"RBAM_034910": {"reference_record": "BGC0001184", "reference_id": "4", "query_cds_name": "ctg7_152", "percent_identity": 37.6, "blast_score": 157.0, "percent_coverage": 97.35849056603773, "evalue": 7.41e-47}}}, "BGC0002494: 273-12179": {"identity": 0.47629986763561505, "order": 0.403006786394931, "component": 0.875, "ref_id": "BGC0002494: 273-12179", "final_score": 0.5517389250811581, "mode": "RiQ", "hits": {"viuC": {"reference_record": "BGC0002494", "reference_id": "9", "query_cds_name": "ctg7_166", "percent_identity": 55.4, "blast_score": 307.0, "percent_coverage": 97.72727272727273, "evalue": 2.03e-105}, "vibE": {"reference_record": "BGC0002494", "reference_id": "2", "query_cds_name": "ctg7_174", "percent_identity": 47.4, "blast_score": 489.0, "percent_coverage": 99.81308411214953, "evalue": 6.24e-169}, "vibB": {"reference_record": "BGC0002494", "reference_id": "1", "query_cds_name": "ctg7_175", "percent_identity": 44.9, "blast_score": 254.0, "percent_coverage": 103.18021201413427, "evalue": 7.5e-84}, "viuG": {"reference_record": "BGC0002494", "reference_id": "8", "query_cds_name": "ctg7_167", "percent_identity": 44.2, "blast_score": 219.0, "percent_coverage": 91.21212121212122, "evalue": 9.12e-69}, "vibA": {"reference_record": "BGC0002494", "reference_id": "4", "query_cds_name": "ctg7_176", "percent_identity": 41.2, "blast_score": 176.0, "percent_coverage": 103.58565737051792, "evalue": 3.91e-54}, "viuD": {"reference_record": "BGC0002494", "reference_id": "7", "query_cds_name": "ctg7_168", "percent_identity": 40.1, "blast_score": 190.0, "percent_coverage": 99.1044776119403, "evalue": 1.31e-57}, "vibC": {"reference_record": "BGC0002494", "reference_id": "3", "query_cds_name": "ctg7_173", "percent_identity": 35.4, "blast_score": 222.0, "percent_coverage": 99.74424552429667, "evalue": 1.07e-68}, "viuP": {"reference_record": "BGC0002494", "reference_id": "6", "query_cds_name": "ctg7_172", "percent_identity": 34.9, "blast_score": 164.0, "percent_coverage": 96.23824451410658, "evalue": 3.69e-48}}}, "BGC0002424: 0-19621": {"identity": 0.456362807317079, "order": 0.39464652144598866, "component": 0.6666666666666666, "ref_id": "BGC0002424: 0-19621", "final_score": 0.5515812465491546, "mode": "RiQ", "hits": {"sacE": {"reference_record": "BGC0002424", "reference_id": "5", "query_cds_name": "ctg7_165", "percent_identity": 37.2, "blast_score": 472.0, "percent_coverage": 71.77107501933489, "evalue": 3.67e-139}}}, "BGC0002443: 2702-30452": {"identity": 0.47753153535622817, "order": 0.34396743599525104, "component": 0.6333333333333333, "ref_id": "BGC0002443: 2702-30452", "final_score": 0.549942396127944, "mode": "RiQ", "hits": {"mymF": {"reference_record": "BGC0002443", "reference_id": "8", "query_cds_name": "ctg7_174", "percent_identity": 43.3, "blast_score": 404.0, "percent_coverage": 98.8785046728972, "evalue": 2.95e-135}}}, "BGC0001302: 0-25686": {"identity": 0.5066702256394614, "order": 0.34396743599525104, "component": 0.5833333333333333, "ref_id": "BGC0001302: 0-25686", "final_score": 0.5436521237179334, "mode": "RiQ", "hits": {"lphzD": {"reference_record": "BGC0001302", "reference_id": "12", "query_cds_name": "ctg7_175", "percent_identity": 52.0, "blast_score": 109.0, "percent_coverage": 35.3356890459364, "evalue": 8.62e-30}}}, "BGC0001895: 425-18341": {"identity": 0.439092707621434, "order": 0.34647941560420425, "component": 0.6726190476190476, "ref_id": "BGC0001895: 425-18341", "final_score": 0.5434538791993281, "mode": "RiQ", "hits": {"C4J65_11105": {"reference_record": "BGC0001895", "reference_id": "3", "query_cds_name": "ctg7_152", "percent_identity": 32.5, "blast_score": 136.0, "percent_coverage": 100.0, "evalue": 1.45e-38}}}, "BGC0002137: 31-32881": {"identity": 0.4379503548003344, "order": 0.34100071878178567, "component": 0.6695906432748537, "ref_id": "BGC0002137: 31-32881", "final_score": 0.5415232772404214, "mode": "RiQ", "hits": {"IF70_RS33720": {"reference_record": "BGC0002137", "reference_id": "10", "query_cds_name": "ctg7_152", "percent_identity": 32.2, "blast_score": 126.0, "percent_coverage": 96.22641509433963, "evalue": 7e-35}}}}}}, "hits": {"BGC0001184: 0-7298": {"RBAM_034910": {"reference_record": "BGC0001184", "reference_id": "4", "query_cds_name": "ctg7_152", "percent_identity": 37.6, "blast_score": 157.0, "percent_coverage": 97.35849056603773, "evalue": 7.41e-47}}, "BGC0000837: 0-18539": {"VF_0859": {"reference_record": "BGC0000837", "reference_id": "19", "query_cds_name": "ctg7_151", "percent_identity": 33.5, "blast_score": 113.0, "percent_coverage": 93.86973180076629, "evalue": 3.94e-30}}, "BGC0002069: 0-10624": {"FGA82_11255": {"reference_record": "BGC0002069", "reference_id": "4", "query_cds_name": "ctg7_151", "percent_identity": 32.7, "blast_score": 114.0, "percent_coverage": 98.46743295019157, "evalue": 4.05e-30}}, "BGC0000867: 21-5822": {"phaB": {"reference_record": "BGC0000867", "reference_id": "1", "query_cds_name": "ctg7_151", "percent_identity": 36.0, "blast_score": 97.1, "percent_coverage": 67.04980842911877, "evalue": 3.57e-24}}, "BGC0002404: 204-23152": {"LOC101268370": {"reference_record": "BGC0002404", "reference_id": "4", "query_cds_name": "ctg7_151", "percent_identity": 30.4, "blast_score": 90.5, "percent_coverage": 99.61685823754789, "evalue": 3.43e-21}}, "BGC0001895: 425-18341": {"C4J65_11105": {"reference_record": "BGC0001895", "reference_id": "3", "query_cds_name": "ctg7_152", "percent_identity": 32.5, "blast_score": 136.0, "percent_coverage": 100.0, "evalue": 1.45e-38}}, "BGC0001723: 128-10733": {"ovmT": {"reference_record": "BGC0001723", "reference_id": "6", "query_cds_name": "ctg7_152", "percent_identity": 34.6, "blast_score": 135.0, "percent_coverage": 99.24528301886792, "evalue": 2.72e-38}}, "BGC0000234: 152-6978": {"AAB36565.1": {"reference_record": "BGC0000234", "reference_id": "6", "query_cds_name": "ctg7_152", "percent_identity": 32.8, "blast_score": 133.0, "percent_coverage": 101.13207547169812, "evalue": 1.65e-37}}, "BGC0000231: 189-5010": {"CAA54861.1": {"reference_record": "BGC0000231", "reference_id": "4", "query_cds_name": "ctg7_152", "percent_identity": 33.6, "blast_score": 130.0, "percent_coverage": 98.86792452830188, "evalue": 1.66e-36}}, "BGC0000225: 1562-24998": {"frnP": {"reference_record": "BGC0000225", "reference_id": "16", "query_cds_name": "ctg7_152", "percent_identity": 33.9, "blast_score": 130.0, "percent_coverage": 95.84905660377359, "evalue": 2.98e-36}}, "BGC0002137: 31-32881": {"IF70_RS33720": {"reference_record": "BGC0002137", "reference_id": "10", "query_cds_name": "ctg7_152", "percent_identity": 32.2, "blast_score": 126.0, "percent_coverage": 96.22641509433963, "evalue": 7e-35}}, "BGC0000836: 0-15022": {"c1187": {"reference_record": "BGC0000836", "reference_id": "2", "query_cds_name": "ctg7_152", "percent_identity": 30.3, "blast_score": 112.0, "percent_coverage": 99.62264150943396, "evalue": 8.98e-30}}, "BGC0002008: 0-15251": {"XDD1_RS16060": {"reference_record": "BGC0002008", "reference_id": "17", "query_cds_name": "ctg7_152", "percent_identity": 30.9, "blast_score": 109.0, "percent_coverage": 97.73584905660377, "evalue": 1.33e-28}}, "BGC0002493: 1205-6076": {"Pden_2386": {"reference_record": "BGC0002493", "reference_id": "3", "query_cds_name": "ctg7_174", "percent_identity": 57.5, "blast_score": 590.0, "percent_coverage": 100.18691588785047, "evalue": 1.21e-208}, "Pden_2383": {"reference_record": "BGC0002493", "reference_id": "1", "query_cds_name": "ctg7_175", "percent_identity": 46.9, "blast_score": 190.0, "percent_coverage": 73.14487632508833, "evalue": 5.74e-60}, "Pden_2384": {"reference_record": "BGC0002493", "reference_id": "2", "query_cds_name": "ctg7_176", "percent_identity": 41.4, "blast_score": 176.0, "percent_coverage": 101.99203187250995, "evalue": 1.65e-54}, "Pden_2387": {"reference_record": "BGC0002493", "reference_id": "4", "query_cds_name": "ctg7_165", "percent_identity": 31.7, "blast_score": 165.0, "percent_coverage": 31.94122196442382, "evalue": 3.02e-43}}, "BGC0002413: 0-22337": {"DJ58_4248": {"reference_record": "BGC0002413", "reference_id": "13", "query_cds_name": "ctg7_176", "percent_identity": 62.5, "blast_score": 299.0, "percent_coverage": 100.0, "evalue": 1.06e-102}, "DJ58_4256": {"reference_record": "BGC0002413", "reference_id": "5", "query_cds_name": "ctg7_166", "percent_identity": 61.3, "blast_score": 333.0, "percent_coverage": 96.96969696969697, "evalue": 9e-116}, "DJ58_4255": {"reference_record": "BGC0002413", "reference_id": "6", "query_cds_name": "ctg7_167", "percent_identity": 59.9, "blast_score": 335.0, "percent_coverage": 98.18181818181819, "evalue": 3.91e-114}, "DJ58_4249": {"reference_record": "BGC0002413", "reference_id": "12", "query_cds_name": "ctg7_175", "percent_identity": 59.9, "blast_score": 365.0, "percent_coverage": 102.12014134275617, "evalue": 2.14e-127}, "DJ58_4250": {"reference_record": "BGC0002413", "reference_id": "11", "query_cds_name": "ctg7_174", "percent_identity": 59.7, "blast_score": 627.0, "percent_coverage": 100.56074766355141, "evalue": 5.4e-223}, "DJ58_4254": {"reference_record": "BGC0002413", "reference_id": "7", "query_cds_name": "ctg7_168", "percent_identity": 57.1, "blast_score": 351.0, "percent_coverage": 94.02985074626866, "evalue": 2.1e-120}, "DJ58_4252": {"reference_record": "BGC0002413", "reference_id": "9", "query_cds_name": "ctg7_172", "percent_identity": 56.9, "blast_score": 341.0, "percent_coverage": 93.10344827586206, "evalue": 9.83e-117}, "DJ58_4253": {"reference_record": "BGC0002413", "reference_id": "8", "query_cds_name": "ctg7_169", "percent_identity": 52.5, "blast_score": 392.0, "percent_coverage": 97.82082324455206, "evalue": 2.63e-134}, "DJ58_4251": {"reference_record": "BGC0002413", "reference_id": "10", "query_cds_name": "ctg7_173", "percent_identity": 46.4, "blast_score": 324.0, "percent_coverage": 95.9079283887468, "evalue": 2.37e-108}, "DJ58_4257": {"reference_record": "BGC0002413", "reference_id": "4", "query_cds_name": "ctg7_165", "percent_identity": 44.7, "blast_score": 954.0, "percent_coverage": 102.47486465583913, "evalue": 8.92e-316}, "DJ58_4259": {"reference_record": "BGC0002413", "reference_id": "2", "query_cds_name": "ctg7_163", "percent_identity": 42.0, "blast_score": 288.0, "percent_coverage": 103.7593984962406, "evalue": 1.73e-93}, "DJ58_4260": {"reference_record": "BGC0002413", "reference_id": "1", "query_cds_name": "ctg7_162", "percent_identity": 26.7, "blast_score": 50.4, "percent_coverage": 30.97463284379172, "evalue": 6.75e-06}}, "BGC0002680: 0-24793": {"CV_2234": {"reference_record": "BGC0002680", "reference_id": "5", "query_cds_name": "ctg7_166", "percent_identity": 62.6, "blast_score": 332.0, "percent_coverage": 96.21212121212122, "evalue": 2.63e-115}, "CV_2235": {"reference_record": "BGC0002680", "reference_id": "6", "query_cds_name": "ctg7_167", "percent_identity": 57.8, "blast_score": 308.0, "percent_coverage": 95.45454545454545, "evalue": 1.09e-103}, "CV_2236": {"reference_record": "BGC0002680", "reference_id": "7", "query_cds_name": "ctg7_168", "percent_identity": 52.9, "blast_score": 307.0, "percent_coverage": 99.40298507462687, "evalue": 1.94e-103}, "CV_2239": {"reference_record": "BGC0002680", "reference_id": "10", "query_cds_name": "ctg7_172", "percent_identity": 52.3, "blast_score": 309.0, "percent_coverage": 100.62695924764891, "evalue": 1.14e-104}, "CV_2237": {"reference_record": "BGC0002680", "reference_id": "8", "query_cds_name": "ctg7_169", "percent_identity": 46.0, "blast_score": 347.0, "percent_coverage": 100.96852300242132, "evalue": 1.94e-116}, "CV_2233": {"reference_record": "BGC0002680", "reference_id": "4", "query_cds_name": "ctg7_165", "percent_identity": 45.5, "blast_score": 947.0, "percent_coverage": 102.861562258314, "evalue": 1.44e-309}, "CV_2231": {"reference_record": "BGC0002680", "reference_id": "2", "query_cds_name": "ctg7_163", "percent_identity": 44.7, "blast_score": 332.0, "percent_coverage": 105.5137844611529, "evalue": 1.21e-110}}, "BGC0002414: 0-23232": {"JJO56_07675": {"reference_record": "BGC0002414", "reference_id": "3", "query_cds_name": "ctg7_174", "percent_identity": 66.8, "blast_score": 719.0, "percent_coverage": 99.62616822429906, "evalue": 2.51e-259}, "JJO56_07670": {"reference_record": "BGC0002414", "reference_id": "2", "query_cds_name": "ctg7_175", "percent_identity": 66.8, "blast_score": 392.0, "percent_coverage": 101.0600706713781, "evalue": 2.33e-138}, "JJO56_07665": {"reference_record": "BGC0002414", "reference_id": "1", "query_cds_name": "ctg7_176", "percent_identity": 66.5, "blast_score": 321.0, "percent_coverage": 98.80478087649402, "evalue": 2.38e-111}, "JJO56_07705": {"reference_record": "BGC0002414", "reference_id": "9", "query_cds_name": "ctg7_166", "percent_identity": 60.8, "blast_score": 330.0, "percent_coverage": 98.48484848484848, "evalue": 1.37e-114}, "JJO56_07710": {"reference_record": "BGC0002414", "reference_id": "10", "query_cds_name": "ctg7_167", "percent_identity": 58.0, "blast_score": 318.0, "percent_coverage": 98.7878787878788, "evalue": 1.63e-107}, "JJO56_07715": {"reference_record": "BGC0002414", "reference_id": "11", "query_cds_name": "ctg7_168", "percent_identity": 56.5, "blast_score": 325.0, "percent_coverage": 94.6268656716418, "evalue": 5.81e-110}, "JJO56_07680": {"reference_record": "BGC0002414", "reference_id": "4", "query_cds_name": "ctg7_173", "percent_identity": 55.0, "blast_score": 403.0, "percent_coverage": 96.67519181585678, "evalue": 1.95e-139}, "JJO56_07725": {"reference_record": "BGC0002414", "reference_id": "13", "query_cds_name": "ctg7_172", "percent_identity": 53.9, "blast_score": 315.0, "percent_coverage": 91.84952978056427, "evalue": 1.01e-106}, "JJO56_07720": {"reference_record": "BGC0002414", "reference_id": "12", "query_cds_name": "ctg7_169", "percent_identity": 50.0, "blast_score": 391.0, "percent_coverage": 100.726392251816, "evalue": 5.64e-134}, "JJO56_07690": {"reference_record": "BGC0002414", "reference_id": "6", "query_cds_name": "ctg7_163", "percent_identity": 44.5, "blast_score": 306.0, "percent_coverage": 103.00751879699249, "evalue": 1.3e-100}, "JJO56_07700": {"reference_record": "BGC0002414", "reference_id": "8", "query_cds_name": "ctg7_165", "percent_identity": 44.0, "blast_score": 945.0, "percent_coverage": 102.78422273781902, "evalue": 1.03e-308}}, "BGC0002415: 0-14598": {"DSB67_23670": {"reference_record": "BGC0002415", "reference_id": "5", "query_cds_name": "ctg7_166", "percent_identity": 54.5, "blast_score": 161.0, "percent_coverage": 50.0, "evalue": 6.63e-50}, "DSB67_23680": {"reference_record": "BGC0002415", "reference_id": "7", "query_cds_name": "ctg7_169", "percent_identity": 51.3, "blast_score": 379.0, "percent_coverage": 96.3680387409201, "evalue": 6.08e-129}, "DSB67_23665": {"reference_record": "BGC0002415", "reference_id": "4", "query_cds_name": "ctg7_165", "percent_identity": 40.7, "blast_score": 846.0, "percent_coverage": 103.40293890177881, "evalue": 5.2e-272}, "DSB67_23655": {"reference_record": "BGC0002415", "reference_id": "2", "query_cds_name": "ctg7_163", "percent_identity": 32.3, "blast_score": 217.0, "percent_coverage": 103.25814536340852, "evalue": 5.09e-66}}, "BGC0000309: 1-13067": {"BSU_31970": {"reference_record": "BGC0000309", "reference_id": "3", "query_cds_name": "ctg7_175", "percent_identity": 49.8, "blast_score": 294.0, "percent_coverage": 106.36042402826855, "evalue": 2.52e-99}, "BSU_31980": {"reference_record": "BGC0000309", "reference_id": "4", "query_cds_name": "ctg7_174", "percent_identity": 47.0, "blast_score": 466.0, "percent_coverage": 101.12149532710279, "evalue": 8.93e-160}, "BSU_32000": {"reference_record": "BGC0000309", "reference_id": "6", "query_cds_name": "ctg7_176", "percent_identity": 40.8, "blast_score": 195.0, "percent_coverage": 104.38247011952191, "evalue": 8.05e-62}, "BSU_31990": {"reference_record": "BGC0000309", "reference_id": "5", "query_cds_name": "ctg7_173", "percent_identity": 38.7, "blast_score": 256.0, "percent_coverage": 98.46547314578005, "evalue": 1.23e-81}, "BSU_31960": {"reference_record": "BGC0000309", "reference_id": "2", "query_cds_name": "ctg7_165", "percent_identity": 35.3, "blast_score": 608.0, "percent_coverage": 88.78576952822893, "evalue": 3.01e-187}}, "BGC0001185: 0-11721": {"RBAM_029020": {"reference_record": "BGC0001185", "reference_id": "2", "query_cds_name": "ctg7_175", "percent_identity": 50.2, "blast_score": 295.0, "percent_coverage": 104.94699646643109, "evalue": 5.47e-100}, "RBAM_029030": {"reference_record": "BGC0001185", "reference_id": "3", "query_cds_name": "ctg7_174", "percent_identity": 47.5, "blast_score": 472.0, "percent_coverage": 99.62616822429906, "evalue": 5.19e-162}, "RBAM_029050": {"reference_record": "BGC0001185", "reference_id": "5", "query_cds_name": "ctg7_176", "percent_identity": 45.3, "blast_score": 203.0, "percent_coverage": 101.99203187250995, "evalue": 6.67e-65}, "RBAM_029040": {"reference_record": "BGC0001185", "reference_id": "4", "query_cds_name": "ctg7_173", "percent_identity": 37.6, "blast_score": 257.0, "percent_coverage": 100.76726342710998, "evalue": 3.09e-82}, "RBAM_029010": {"reference_record": "BGC0001185", "reference_id": "1", "query_cds_name": "ctg7_165", "percent_identity": 36.3, "blast_score": 589.0, "percent_coverage": 81.4385150812065, "evalue": 2.34e-180}}, "BGC0000351: 1-24369": {"fxbB": {"reference_record": "BGC0000351", "reference_id": "2", "query_cds_name": "ctg7_165", "percent_identity": 38.3, "blast_score": 334.0, "percent_coverage": 47.48646558391338, "evalue": 1.32e-93}}, "BGC0000401: 0-12882": {"paeB": {"reference_record": "BGC0000401", "reference_id": "5", "query_cds_name": "ctg7_175", "percent_identity": 45.8, "blast_score": 273.0, "percent_coverage": 108.83392226148409, "evalue": 6.9e-91}, "paeE": {"reference_record": "BGC0000401", "reference_id": "4", "query_cds_name": "ctg7_174", "percent_identity": 45.6, "blast_score": 457.0, "percent_coverage": 100.0, "evalue": 3.11e-156}, "paeA": {"reference_record": "BGC0000401", "reference_id": "2", "query_cds_name": "ctg7_176", "percent_identity": 45.5, "blast_score": 214.0, "percent_coverage": 102.39043824701196, "evalue": 4.61e-69}, "paeC": {"reference_record": "BGC0000401", "reference_id": "3", "query_cds_name": "ctg7_173", "percent_identity": 41.6, "blast_score": 266.0, "percent_coverage": 99.48849104859335, "evalue": 3.15e-85}, "paeF": {"reference_record": "BGC0000401", "reference_id": "6", "query_cds_name": "ctg7_165", "percent_identity": 35.6, "blast_score": 555.0, "percent_coverage": 81.28383604021656, "evalue": 2.46e-168}}, "BGC0002528: 0-12492": {"AvCA_21200": {"reference_record": "BGC0002528", "reference_id": "5", "query_cds_name": "ctg7_175", "percent_identity": 50.5, "blast_score": 275.0, "percent_coverage": 97.87985865724382, "evalue": 2.19e-92}, "AvCA_21210": {"reference_record": "BGC0002528", "reference_id": "6", "query_cds_name": "ctg7_174", "percent_identity": 48.7, "blast_score": 501.0, "percent_coverage": 99.81308411214953, "evalue": 3.05e-173}, "AvCA_21180": {"reference_record": "BGC0002528", "reference_id": "3", "query_cds_name": "ctg7_176", "percent_identity": 44.8, "blast_score": 187.0, "percent_coverage": 103.18725099601593, "evalue": 1.32e-58}, "AvCA_21220": {"reference_record": "BGC0002528", "reference_id": "7", "query_cds_name": "ctg7_173", "percent_identity": 41.0, "blast_score": 236.0, "percent_coverage": 82.86445012787725, "evalue": 8.24e-74}, "AvCA_21190": {"reference_record": "BGC0002528", "reference_id": "4", "query_cds_name": "ctg7_165", "percent_identity": 33.5, "blast_score": 536.0, "percent_coverage": 104.3310131477185, "evalue": 1.03e-167}}, "BGC0002071: 0-27266": {"CWE01_RS05100": {"reference_record": "BGC0002071", "reference_id": "2", "query_cds_name": "ctg7_165", "percent_identity": 36.3, "blast_score": 534.0, "percent_coverage": 84.8414539829853, "evalue": 3.45e-160}, "CWE01_RS05095": {"reference_record": "BGC0002071", "reference_id": "1", "query_cds_name": "ctg7_174", "percent_identity": 25.5, "blast_score": 118.0, "percent_coverage": 92.33644859813084, "evalue": 1.86e-27}}, "BGC0001149: 0-12786": {"BN844_0706": {"reference_record": "BGC0001149", "reference_id": "2", "query_cds_name": "ctg7_165", "percent_identity": 35.8, "blast_score": 524.0, "percent_coverage": 83.29466357308584, "evalue": 2.8e-157}}, "BGC0001844: 234-20663": {"RBRH_RS16800": {"reference_record": "BGC0001844", "reference_id": "2", "query_cds_name": "ctg7_165", "percent_identity": 30.8, "blast_score": 491.0, "percent_coverage": 102.2428460943542, "evalue": 9.99e-146}}, "BGC0002075: 0-3894": {"A8O26_RS14270": {"reference_record": "BGC0002075", "reference_id": "1", "query_cds_name": "ctg7_165", "percent_identity": 29.3, "blast_score": 461.0, "percent_coverage": 103.01624129930393, "evalue": 3.67e-140}}, "BGC0002424: 0-19621": {"sacE": {"reference_record": "BGC0002424", "reference_id": "5", "query_cds_name": "ctg7_165", "percent_identity": 37.2, "blast_score": 472.0, "percent_coverage": 71.77107501933489, "evalue": 3.67e-139}}, "BGC0001758: 0-22977": {"RBRH_RS12370": {"reference_record": "BGC0001758", "reference_id": "1", "query_cds_name": "ctg7_165", "percent_identity": 33.6, "blast_score": 467.0, "percent_coverage": 81.7478731631864, "evalue": 1.51e-137}}, "BGC0001437: 451-19435": {"obaJ": {"reference_record": "BGC0001437", "reference_id": "10", "query_cds_name": "ctg7_175", "percent_identity": 50.5, "blast_score": 209.0, "percent_coverage": 73.4982332155477, "evalue": 2.05e-67}, "obaI": {"reference_record": "BGC0001437", "reference_id": "9", "query_cds_name": "ctg7_174", "percent_identity": 43.2, "blast_score": 421.0, "percent_coverage": 100.37383177570094, "evalue": 2.05e-131}, "obaL": {"reference_record": "BGC0001437", "reference_id": "12", "query_cds_name": "ctg7_176", "percent_identity": 42.5, "blast_score": 164.0, "percent_coverage": 100.39840637450199, "evalue": 1.48e-49}}, "BGC0001833: 14964-30015": {"icoS": {"reference_record": "BGC0001833", "reference_id": "1", "query_cds_name": "ctg7_165", "percent_identity": 33.5, "blast_score": 451.0, "percent_coverage": 82.05723124516628, "evalue": 3.64e-132}}, "BGC0000329: 485-21536": {"crpC": {"reference_record": "BGC0000329", "reference_id": "11", "query_cds_name": "ctg7_165", "percent_identity": 46.8, "blast_score": 398.0, "percent_coverage": 40.448569218870844, "evalue": 1.04e-114}}, "BGC0000426: 0-11658": {"sevA": {"reference_record": "BGC0000426", "reference_id": "1", "query_cds_name": "ctg7_165", "percent_identity": 31.8, "blast_score": 274.0, "percent_coverage": 45.784996133023974, "evalue": 1.18e-75}}, "BGC0001128: 35-15686": {"plu3263": {"reference_record": "BGC0001128", "reference_id": "1", "query_cds_name": "ctg7_165", "percent_identity": 29.5, "blast_score": 362.0, "percent_coverage": 80.74245939675174, "evalue": 1.64e-102}}, "BGC0002666: 1012-37970": {"lgnD": {"reference_record": "BGC0002666", "reference_id": "14", "query_cds_name": "ctg7_165", "percent_identity": 36.1, "blast_score": 355.0, "percent_coverage": 56.07115235885538, "evalue": 7.61e-101}}, "BGC0001131: 0-29471": {"Xmir_01407": {"reference_record": "BGC0001131", "reference_id": "6", "query_cds_name": "ctg7_165", "percent_identity": 30.6, "blast_score": 316.0, "percent_coverage": 71.46171693735499, "evalue": 1.07e-87}}, "BGC0001825: 0-14850": {"XNC2_2611": {"reference_record": "BGC0001825", "reference_id": "1", "query_cds_name": "ctg7_165", "percent_identity": 26.2, "blast_score": 312.0, "percent_coverage": 83.29466357308584, "evalue": 2.3e-86}}, "BGC0002286: 0-16374": {"plu3123": {"reference_record": "BGC0002286", "reference_id": "1", "query_cds_name": "ctg7_165", "percent_identity": 29.9, "blast_score": 301.0, "percent_coverage": 72.62180974477958, "evalue": 5.2e-83}}, "BGC0001132: 0-12417": {"XNC1_2022": {"reference_record": "BGC0001132", "reference_id": "1", "query_cds_name": "ctg7_165", "percent_identity": 36.9, "blast_score": 299.0, "percent_coverage": 43.851508120649655, "evalue": 3.49e-82}}, "BGC0000375: 0-9457": {"indC": {"reference_record": "BGC0000375", "reference_id": "2", "query_cds_name": "ctg7_165", "percent_identity": 38.4, "blast_score": 277.0, "percent_coverage": 33.02397525135344, "evalue": 8.53e-76}}, "BGC0000343: 1-6208": {"ACY02013.1": {"reference_record": "BGC0000343", "reference_id": "2", "query_cds_name": "ctg7_174", "percent_identity": 58.4, "blast_score": 610.0, "percent_coverage": 99.81308411214953, "evalue": 2.3e-216}, "ACY02014.1": {"reference_record": "BGC0000343", "reference_id": "3", "query_cds_name": "ctg7_175", "percent_identity": 57.6, "blast_score": 330.0, "percent_coverage": 101.7667844522968, "evalue": 6.65e-114}, "ACY02012.1": {"reference_record": "BGC0000343", "reference_id": "1", "query_cds_name": "ctg7_173", "percent_identity": 45.8, "blast_score": 309.0, "percent_coverage": 96.67519181585678, "evalue": 1.8e-102}, "ACY02015.1": {"reference_record": "BGC0000343", "reference_id": "4", "query_cds_name": "ctg7_165", "percent_identity": 28.1, "blast_score": 267.0, "percent_coverage": 68.13611755607116, "evalue": 1.15e-74}}, "BGC0001925: 0-20488": {"sbzB": {"reference_record": "BGC0001925", "reference_id": "2", "query_cds_name": "ctg7_165", "percent_identity": 31.9, "blast_score": 248.0, "percent_coverage": 40.75792730085073, "evalue": 8.97e-71}}, "BGC0000597: 0-10846": {"SSTG_01180": {"reference_record": "BGC0000597", "reference_id": "6", "query_cds_name": "ctg7_165", "percent_identity": 26.7, "blast_score": 94.7, "percent_coverage": 33.874709976798144, "evalue": 8.83e-20}}, "BGC0002476: 0-10330": {"b0596": {"reference_record": "BGC0002476", "reference_id": "9", "query_cds_name": "ctg7_176", "percent_identity": 89.9, "blast_score": 432.0, "percent_coverage": 98.80478087649402, "evalue": 1.47e-155}, "b0588": {"reference_record": "BGC0002476", "reference_id": "1", "query_cds_name": "ctg7_166", "percent_identity": 88.2, "blast_score": 464.0, "percent_coverage": 99.62121212121212, "evalue": 2.58e-167}, "b0590": {"reference_record": "BGC0002476", "reference_id": "3", "query_cds_name": "ctg7_168", "percent_identity": 87.4, "blast_score": 538.0, "percent_coverage": 99.40298507462687, "evalue": 1.21e-194}, "b0592": {"reference_record": "BGC0002476", "reference_id": "5", "query_cds_name": "ctg7_172", "percent_identity": 85.9, "blast_score": 521.0, "percent_coverage": 97.4921630094044, "evalue": 2.56e-188}, "b0595": {"reference_record": "BGC0002476", "reference_id": "8", "query_cds_name": "ctg7_175", "percent_identity": 85.6, "blast_score": 509.0, "percent_coverage": 100.70671378091873, "evalue": 1.37e-184}, "b0597": {"reference_record": "BGC0002476", "reference_id": "10", "query_cds_name": "ctg7_177", "percent_identity": 85.4, "blast_score": 244.0, "percent_coverage": 100.0, "evalue": 1.47e-84}, "b0591": {"reference_record": "BGC0002476", "reference_id": "4", "query_cds_name": "ctg7_169", "percent_identity": 82.9, "blast_score": 660.0, "percent_coverage": 100.726392251816, "evalue": 5.83e-240}, "b0589": {"reference_record": "BGC0002476", "reference_id": "2", "query_cds_name": "ctg7_167", "percent_identity": 82.2, "blast_score": 498.0, "percent_coverage": 98.7878787878788, "evalue": 8.35e-179}, "b0594": {"reference_record": "BGC0002476", "reference_id": "7", "query_cds_name": "ctg7_174", "percent_identity": 81.4, "blast_score": 887.0, "percent_coverage": 99.25233644859813, "evalue": 0.0}, "b0593": {"reference_record": "BGC0002476", "reference_id": "6", "query_cds_name": "ctg7_173", "percent_identity": 76.2, "blast_score": 598.0, "percent_coverage": 99.74424552429667, "evalue": 2.23e-216}}, "BGC0002494: 273-12179": {"viuC": {"reference_record": "BGC0002494", "reference_id": "9", "query_cds_name": "ctg7_166", "percent_identity": 55.4, "blast_score": 307.0, "percent_coverage": 97.72727272727273, "evalue": 2.03e-105}, "vibE": {"reference_record": "BGC0002494", "reference_id": "2", "query_cds_name": "ctg7_174", "percent_identity": 47.4, "blast_score": 489.0, "percent_coverage": 99.81308411214953, "evalue": 6.24e-169}, "vibB": {"reference_record": "BGC0002494", "reference_id": "1", "query_cds_name": "ctg7_175", "percent_identity": 44.9, "blast_score": 254.0, "percent_coverage": 103.18021201413427, "evalue": 7.5e-84}, "viuG": {"reference_record": "BGC0002494", "reference_id": "8", "query_cds_name": "ctg7_167", "percent_identity": 44.2, "blast_score": 219.0, "percent_coverage": 91.21212121212122, "evalue": 9.12e-69}, "vibA": {"reference_record": "BGC0002494", "reference_id": "4", "query_cds_name": "ctg7_176", "percent_identity": 41.2, "blast_score": 176.0, "percent_coverage": 103.58565737051792, "evalue": 3.91e-54}, "viuD": {"reference_record": "BGC0002494", "reference_id": "7", "query_cds_name": "ctg7_168", "percent_identity": 40.1, "blast_score": 190.0, "percent_coverage": 99.1044776119403, "evalue": 1.31e-57}, "vibC": {"reference_record": "BGC0002494", "reference_id": "3", "query_cds_name": "ctg7_173", "percent_identity": 35.4, "blast_score": 222.0, "percent_coverage": 99.74424552429667, "evalue": 1.07e-68}, "viuP": {"reference_record": "BGC0002494", "reference_id": "6", "query_cds_name": "ctg7_172", "percent_identity": 34.9, "blast_score": 164.0, "percent_coverage": 96.23824451410658, "evalue": 3.69e-48}}, "BGC0002473: 0-10840": {"B090_RS0102685": {"reference_record": "BGC0002473", "reference_id": "6", "query_cds_name": "ctg7_175", "percent_identity": 53.6, "blast_score": 239.0, "percent_coverage": 73.14487632508833, "evalue": 3.48e-79}, "B090_RS0102680": {"reference_record": "BGC0002473", "reference_id": "5", "query_cds_name": "ctg7_174", "percent_identity": 45.3, "blast_score": 466.0, "percent_coverage": 100.18691588785047, "evalue": 2.13e-159}, "B090_RS0102675": {"reference_record": "BGC0002473", "reference_id": "4", "query_cds_name": "ctg7_173", "percent_identity": 40.0, "blast_score": 242.0, "percent_coverage": 86.95652173913044, "evalue": 3.9e-76}, "B090_RS0102670": {"reference_record": "BGC0002473", "reference_id": "3", "query_cds_name": "ctg7_176", "percent_identity": 39.4, "blast_score": 161.0, "percent_coverage": 100.0, "evalue": 1.2e-48}}, "BGC0002474: 103-7254": {"agbE": {"reference_record": "BGC0002474", "reference_id": "3", "query_cds_name": "ctg7_174", "percent_identity": 57.2, "blast_score": 615.0, "percent_coverage": 99.62616822429906, "evalue": 1.73e-218}, "agbA": {"reference_record": "BGC0002474", "reference_id": "5", "query_cds_name": "ctg7_176", "percent_identity": 53.2, "blast_score": 234.0, "percent_coverage": 100.39840637450199, "evalue": 4.6e-77}, "agbB": {"reference_record": "BGC0002474", "reference_id": "4", "query_cds_name": "ctg7_175", "percent_identity": 49.8, "blast_score": 280.0, "percent_coverage": 101.41342756183747, "evalue": 4.78e-94}, "agbC": {"reference_record": "BGC0002474", "reference_id": "2", "query_cds_name": "ctg7_173", "percent_identity": 38.3, "blast_score": 181.0, "percent_coverage": 75.44757033248082, "evalue": 1.84e-53}}, "BGC0002443: 2702-30452": {"mymF": {"reference_record": "BGC0002443", "reference_id": "8", "query_cds_name": "ctg7_174", "percent_identity": 43.3, "blast_score": 404.0, "percent_coverage": 98.8785046728972, "evalue": 2.95e-135}}, "BGC0001302: 0-25686": {"lphzD": {"reference_record": "BGC0001302", "reference_id": "12", "query_cds_name": "ctg7_175", "percent_identity": 52.0, "blast_score": 109.0, "percent_coverage": 35.3356890459364, "evalue": 8.62e-30}}, "BGC0000894: 395-43446": {"ctnE": {"reference_record": "BGC0000894", "reference_id": "2", "query_cds_name": "ctg7_176", "percent_identity": 35.4, "blast_score": 90.1, "percent_coverage": 82.07171314741036, "evalue": 4.16e-21}}}}}}, "url_format": "https://mibig.secondarymetabolites.org/repository/{accession}/index.html#r1c1", "description": "The MIBiG database."}}}, "antismash.modules.clusterblast": {"schema_version": 2, "record_id": "7", "general": {"record_id": "7", "schema_version": 2, "results": [{"region_number": 1, "total_hits": 12928, "ranking": [[{"accession": "NZ_CP026275", "cluster_label": "c3901842-3955633", "proteins": ["WP_032693526.1", "WP_025107047.1", "WP_004130292.1", "WP_004130297.1", "WP_014228342.1", "WP_004848640.1", "WP_014228343.1", "WP_014228344.1", "WP_004130307.1", "WP_032693527.1", "WP_004848649.1", "WP_004848651.1", "WP_014228346.1", "WP_014228347.1", "WP_032693528.1", "WP_032693529.1", "WP_004848660.1", "WP_032693530.1", "WP_014837773.1", "WP_085954982.1", "WP_014228353.1", "WP_014228354.1", "WP_158657244.1", "WP_038423277.1", "WP_014837776.1", "WP_032694351.1", "WP_042944597.1", "WP_014228361.1", "WP_014837779.1", "WP_032694349.1", "WP_103449055.1", "WP_004130340.1", "WP_004100084.1", "WP_071889425.1", "WP_032694347.1", "WP_014228366.1", "WP_032694346.1", "WP_014228368.1", "WP_004848703.1", "WP_032694345.1", "WP_014837785.1", "WP_032694344.1", "WP_032694343.1", "WP_032694342.1", "WP_103449058.1"], "description": "Klebsiella oxytoca strain KONIH5 chromosome, complete genome", "cluster_type": "NRPS", "tags": ["C2U46_RS18925", "C2U46_RS18935", "C2U46_RS18940", "C2U46_RS18945", "C2U46_RS18950", "C2U46_RS18955", "C2U46_RS18960", "C2U46_RS18965", "C2U46_RS18970", "C2U46_RS18975", "C2U46_RS18980", "C2U46_RS18985", "C2U46_RS18990", "C2U46_RS18995", "C2U46_RS19000", "C2U46_RS19005", "C2U46_RS19010", "C2U46_RS19015", "C2U46_RS19020", "C2U46_RS19025", "C2U46_RS19030", "C2U46_RS19035", "C2U46_RS32360", "C2U46_RS19045", "C2U46_RS19050", "C2U46_RS19055", "C2U46_RS19060", "C2U46_RS19065", "C2U46_RS19070", "C2U46_RS19075", "C2U46_RS19085", "C2U46_RS19090", "C2U46_RS19095", "C2U46_RS19100", "C2U46_RS19105", "C2U46_RS19110", "C2U46_RS19115", "C2U46_RS19125", "C2U46_RS19130", "C2U46_RS19135", "C2U46_RS19140", "C2U46_RS19145", "C2U46_RS19150", "C2U46_RS19160", "C2U46_RS19165"]}, {"hits": 54, "core_gene_hits": 3, "blast_score": 31691.0, "synteny_score": 41, "core_bonus": 3, "pairings": [["input|c1|157361-157955|-|ctg7_148|", 0, {"name": "C2U46_RS18925", "genecluster": "NZ_CP026275_c3901842-3955633", "start": 3901843, "end": 3902436, "strand": "-", "annotation": "transcriptional_regulator_BetI", "perc_ident": 99, "blastscore": 386, "perc_coverage": 100.0, "evalue": 3.78e-137, "locus_tag": "WP_032693526.1"}], ["input|c1|158083-160117|+|ctg7_149|", 1, {"name": "C2U46_RS18935", "genecluster": "NZ_CP026275_c3901842-3955633", "start": 3902565, "end": 3904598, "strand": "+", "annotation": "choline_BCCT_transporter_BetT", "perc_ident": 100, "blastscore": 1310, "perc_coverage": 100.0, "evalue": 0.0, "locus_tag": "WP_025107047.1"}], ["input|c1|160339-160492|+|ctg7_150|", 2, {"name": "C2U46_RS18940", "genecluster": "NZ_CP026275_c3901842-3955633", "start": 3904821, "end": 3904973, "strand": "+", "annotation": "type_I_toxin-antitoxin_system_Hok_family_toxin", "perc_ident": 100, "blastscore": 90, "perc_coverage": 100.0, "evalue": 2.29e-24, "locus_tag": "WP_004130292.1"}], ["input|c1|160686-161472|-|ctg7_151|", 3, {"name": "C2U46_RS18945", "genecluster": "NZ_CP026275_c3901842-3955633", "start": 3905168, "end": 3905953, "strand": "-", "annotation": "SDR_family_oxidoreductase", "perc_ident": 100, "blastscore": 515, "perc_coverage": 100.0, "evalue": 4.34e-186, "locus_tag": "WP_004130297.1"}], ["input|c1|160686-161472|-|ctg7_151|", 3, {"name": "C2U46_RS19070", "genecluster": "NZ_CP026275_c3901842-3955633", "start": 3937153, "end": 3937908, "strand": "+", "annotation": "2,3-dihydro-2,3-dihydroxybenzoate_dehydrogenase", "perc_ident": 32, "blastscore": 110, "perc_coverage": 98.08429118773945, "evalue": 3.75e-27, "locus_tag": "WP_014837779.1"}], ["input|c1|161651-162449|-|ctg7_152|", 4, {"name": "C2U46_RS18950", "genecluster": "NZ_CP026275_c3901842-3955633", "start": 3906133, "end": 3906930, "strand": "-", "annotation": "SDR_family_oxidoreductase", "perc_ident": 100, "blastscore": 535, "perc_coverage": 100.0, "evalue": 4.92e-194, "locus_tag": "WP_014228342.1"}], ["input|c1|162509-163565|-|ctg7_153|", 5, {"name": "C2U46_RS18955", "genecluster": "NZ_CP026275_c3901842-3955633", "start": 3906991, "end": 3908046, "strand": "-", "annotation": "ABC_transporter_permease", "perc_ident": 100, "blastscore": 655, "perc_coverage": 100.0, "evalue": 1.52e-238, "locus_tag": "WP_004848640.1"}], ["input|c1|163582-165127|-|ctg7_154|", 6, {"name": "C2U46_RS18960", "genecluster": "NZ_CP026275_c3901842-3955633", "start": 3908064, "end": 3909608, "strand": "-", "annotation": "sugar_ABC_transporter_ATP-binding_protein", "perc_ident": 100, "blastscore": 1001, "perc_coverage": 100.0, "evalue": 0.0, "locus_tag": "WP_014228343.1"}], ["input|c1|163582-165127|-|ctg7_154|", 6, {"name": "C2U46_RS19110", "genecluster": "NZ_CP026275_c3901842-3955633", "start": 3943092, "end": 3944594, "strand": "+", "annotation": "sugar_ABC_transporter_ATP-binding_protein", "perc_ident": 35, "blastscore": 303, "perc_coverage": 99.0272373540856, "evalue": 3.2e-95, "locus_tag": "WP_014228366.1"}], ["input|c1|165128-165749|-|ctg7_155|", 7, {"name": "C2U46_RS18965", "genecluster": "NZ_CP026275_c3901842-3955633", "start": 3909610, "end": 3910230, "strand": "-", "annotation": "DUF2291_domain-containing_protein", "perc_ident": 100, "blastscore": 407, "perc_coverage": 100.0, "evalue": 2.17e-145, "locus_tag": "WP_014228344.1"}], ["input|c1|165792-166728|-|ctg7_156|", 8, {"name": "C2U46_RS18970", "genecluster": "NZ_CP026275_c3901842-3955633", "start": 3910274, "end": 3911209, "strand": "-", "annotation": "substrate-binding_domain-containing_protein", "perc_ident": 100, "blastscore": 594, "perc_coverage": 100.0, "evalue": 1.17e-215, "locus_tag": "WP_004130307.1"}], ["input|c1|167008-168529|-|ctg7_157|", 9, {"name": "C2U46_RS18975", "genecluster": "NZ_CP026275_c3901842-3955633", "start": 3911490, "end": 3913010, "strand": "-", "annotation": "FGGY-family_carbohydrate_kinase", "perc_ident": 100, "blastscore": 1012, "perc_coverage": 100.0, "evalue": 0.0, "locus_tag": "WP_032693527.1"}], ["input|c1|168891-169842|-|ctg7_158|", 10, {"name": "C2U46_RS18980", "genecluster": "NZ_CP026275_c3901842-3955633", "start": 3913373, "end": 3914323, "strand": "-", "annotation": "sugar-binding_transcriptional_regulator", "perc_ident": 100, "blastscore": 613, "perc_coverage": 100.0, "evalue": 2.91e-223, "locus_tag": "WP_004848649.1"}], ["input|c1|170206-171037|+|ctg7_159|", 11, {"name": "C2U46_RS18985", "genecluster": "NZ_CP026275_c3901842-3955633", "start": 3914688, "end": 3915518, "strand": "+", "annotation": "transketolase", "perc_ident": 100, "blastscore": 560, "perc_coverage": 100.0, "evalue": 1.42e-203, "locus_tag": "WP_004848651.1"}], ["input|c1|171029-171965|+|ctg7_160|", 12, {"name": "C2U46_RS18990", "genecluster": "NZ_CP026275_c3901842-3955633", "start": 3915511, "end": 3916446, "strand": "+", "annotation": "hypothetical_protein", "perc_ident": 100, "blastscore": 599, "perc_coverage": 100.0, "evalue": 1.22e-217, "locus_tag": "WP_014228346.1"}], ["input|c1|172019-172643|-|ctg7_161|", 13, {"name": "C2U46_RS18995", "genecluster": "NZ_CP026275_c3901842-3955633", "start": 3916502, "end": 3917125, "strand": "-", "annotation": "enterobactin_synthase_subunit_EntD", "perc_ident": 99, "blastscore": 396, "perc_coverage": 99.51690821256038, "evalue": 8.81e-141, "locus_tag": "WP_014228347.1"}], ["input|c1|172711-174961|-|ctg7_162|", 14, {"name": "C2U46_RS19000", "genecluster": "NZ_CP026275_c3901842-3955633", "start": 3917194, "end": 3919443, "strand": "-", "annotation": "TonB-dependent_siderophore_receptor", "perc_ident": 100, "blastscore": 1521, "perc_coverage": 100.0, "evalue": 0.0, "locus_tag": "WP_032693528.1"}], ["input|c1|175233-176433|+|ctg7_163|", 15, {"name": "C2U46_RS19005", "genecluster": "NZ_CP026275_c3901842-3955633", "start": 3919716, "end": 3920915, "strand": "+", "annotation": "enterochelin_esterase", "perc_ident": 98, "blastscore": 801, "perc_coverage": 100.0, "evalue": 7.73e-295, "locus_tag": "WP_032693529.1"}], ["input|c1|176460-176664|+|ctg7_164|", 16, {"name": "C2U46_RS19010", "genecluster": "NZ_CP026275_c3901842-3955633", "start": 3920943, "end": 3921146, "strand": "+", "annotation": "MbtH_family_NRPS_accessory_protein", "perc_ident": 100, "blastscore": 152, "perc_coverage": 100.0, "evalue": 6.65e-49, "locus_tag": "WP_004848660.1"}], ["input|c1|176674-180556|+|ctg7_165|", 17, {"name": "C2U46_RS19015", "genecluster": "NZ_CP026275_c3901842-3955633", "start": 3921157, "end": 3925038, "strand": "+", "annotation": "enterobactin_non-ribosomal_peptide_synthetase_EntF", "perc_ident": 99, "blastscore": 2563, "perc_coverage": 99.92266047950503, "evalue": 0.0, "locus_tag": "WP_032693530.1"}], ["input|c1|180779-181574|-|ctg7_166|", 18, {"name": "C2U46_RS19020", "genecluster": "NZ_CP026275_c3901842-3955633", "start": 3925137, "end": 3925931, "strand": "-", "annotation": "iron-enterobactin_ABC_transporter_ATP-binding_protein", "perc_ident": 100, "blastscore": 523, "perc_coverage": 100.0, "evalue": 4.89e-189, "locus_tag": "WP_014837773.1"}], ["input|c1|181570-182563|-|ctg7_167|", 19, {"name": "C2U46_RS19025", "genecluster": "NZ_CP026275_c3901842-3955633", "start": 3925928, "end": 3926917, "strand": "-", "annotation": "iron-enterobactin_ABC_transporter_permease", "perc_ident": 100, "blastscore": 601, "perc_coverage": 99.39393939393939, "evalue": 6.24e-218, "locus_tag": "WP_085954982.1"}], ["input|c1|181570-182563|-|ctg7_167|", 19, {"name": "C2U46_RS19030", "genecluster": "NZ_CP026275_c3901842-3955633", "start": 3926917, "end": 3927924, "strand": "-", "annotation": "Fe(3+)-siderophore_ABC_transporter_permease", "perc_ident": 36, "blastscore": 127, "perc_coverage": 93.33333333333333, "evalue": 6.63e-32, "locus_tag": "WP_014228353.1"}], ["input|c1|182559-183567|-|ctg7_168|", 20, {"name": "C2U46_RS19030", "genecluster": "NZ_CP026275_c3901842-3955633", "start": 3926917, "end": 3927924, "strand": "-", "annotation": "Fe(3+)-siderophore_ABC_transporter_permease", "perc_ident": 100, "blastscore": 612, "perc_coverage": 100.0, "evalue": 5.16e-222, "locus_tag": "WP_014228353.1"}], ["input|c1|182559-183567|-|ctg7_168|", 20, {"name": "C2U46_RS19025", "genecluster": "NZ_CP026275_c3901842-3955633", "start": 3925928, "end": 3926917, "strand": "-", "annotation": "iron-enterobactin_ABC_transporter_permease", "perc_ident": 36, "blastscore": 139, "perc_coverage": 91.94029850746269, "evalue": 2.15e-36, "locus_tag": "WP_085954982.1"}], ["input|c1|183679-184921|+|ctg7_169|", 21, {"name": "C2U46_RS19035", "genecluster": "NZ_CP026275_c3901842-3955633", "start": 3928037, "end": 3929278, "strand": "+", "annotation": "enterobactin_transporter_EntS", "perc_ident": 100, "blastscore": 767, "perc_coverage": 100.0, "evalue": 1.2e-280, "locus_tag": "WP_014228354.1"}], ["input|c1|187086-189204|-|ctg7_171|", 23, {"name": "C2U46_RS19045", "genecluster": "NZ_CP026275_c3901842-3955633", "start": 3930002, "end": 3932119, "strand": "-", "annotation": "chitinase", "perc_ident": 99, "blastscore": 1422, "perc_coverage": 100.0, "evalue": 0.0, "locus_tag": "WP_038423277.1"}], ["input|c1|189433-190393|-|ctg7_172|", 24, {"name": "C2U46_RS19050", "genecluster": "NZ_CP026275_c3901842-3955633", "start": 3932349, "end": 3933308, "strand": "-", "annotation": "Fe2+-enterobactin_ABC_transporter_substrate-binding_protein", "perc_ident": 99, "blastscore": 612, "perc_coverage": 100.0, "evalue": 1.49e-222, "locus_tag": "WP_014837776.1"}], ["input|c1|190580-191756|+|ctg7_173|", 25, {"name": "C2U46_RS19055", "genecluster": "NZ_CP026275_c3901842-3955633", "start": 3933496, "end": 3934671, "strand": "+", "annotation": "isochorismate_synthase_EntC", "perc_ident": 97, "blastscore": 755, "perc_coverage": 100.0, "evalue": 1.15e-276, "locus_tag": "WP_032694351.1"}], ["input|c1|191765-193373|+|ctg7_174|", 26, {"name": "C2U46_RS19060", "genecluster": "NZ_CP026275_c3901842-3955633", "start": 3934681, "end": 3936288, "strand": "+", "annotation": "(2,3-dihydroxybenzoyl)adenylate_synthase", "perc_ident": 99, "blastscore": 1070, "perc_coverage": 100.0, "evalue": 0.0, "locus_tag": "WP_042944597.1"}], ["input|c1|193386-194238|+|ctg7_175|", 27, {"name": "C2U46_RS19065", "genecluster": "NZ_CP026275_c3901842-3955633", "start": 3936302, "end": 3937153, "strand": "+", "annotation": "isochorismatase", "perc_ident": 100, "blastscore": 573, "perc_coverage": 100.0, "evalue": 1.6e-208, "locus_tag": "WP_014228361.1"}], ["input|c1|194237-194993|+|ctg7_176|", 28, {"name": "C2U46_RS19070", "genecluster": "NZ_CP026275_c3901842-3955633", "start": 3937153, "end": 3937908, "strand": "+", "annotation": "2,3-dihydro-2,3-dihydroxybenzoate_dehydrogenase", "perc_ident": 99, "blastscore": 486, "perc_coverage": 100.0, "evalue": 3.84e-175, "locus_tag": "WP_014837779.1"}], ["input|c1|194237-194993|+|ctg7_176|", 28, {"name": "C2U46_RS18945", "genecluster": "NZ_CP026275_c3901842-3955633", "start": 3905168, "end": 3905953, "strand": "-", "annotation": "SDR_family_oxidoreductase", "perc_ident": 32, "blastscore": 108, "perc_coverage": 102.39043824701196, "evalue": 2.71e-26, "locus_tag": "WP_004130297.1"}], ["input|c1|194993-195407|+|ctg7_177|", 29, {"name": "C2U46_RS19075", "genecluster": "NZ_CP026275_c3901842-3955633", "start": 3937909, "end": 3938322, "strand": "+", "annotation": "proofreading_thioesterase_EntH", "perc_ident": 99, "blastscore": 280, "perc_coverage": 100.0, "evalue": 2.44e-97, "locus_tag": "WP_032694349.1"}], ["input|c1|196399-196654|+|ctg7_178|", 30, {"name": "C2U46_RS19085", "genecluster": "NZ_CP026275_c3901842-3955633", "start": 3938623, "end": 3940728, "strand": "+", "annotation": "carbon_starvation_protein_CstA", "perc_ident": 98, "blastscore": 119, "perc_coverage": 70.23809523809523, "evalue": 3.2e-31, "locus_tag": "WP_103449055.1"}], ["input|c1|196601-197069|+|ctg7_179|", 31, {"name": "C2U46_RS19085", "genecluster": "NZ_CP026275_c3901842-3955633", "start": 3938623, "end": 3940728, "strand": "+", "annotation": "carbon_starvation_protein_CstA", "perc_ident": 100, "blastscore": 291, "perc_coverage": 96.12903225806451, "evalue": 4.81e-94, "locus_tag": "WP_103449055.1"}], ["input|c1|197065-197794|+|ctg7_180|", 32, {"name": "C2U46_RS19085", "genecluster": "NZ_CP026275_c3901842-3955633", "start": 3938623, "end": 3940728, "strand": "+", "annotation": "carbon_starvation_protein_CstA", "perc_ident": 94, "blastscore": 397, "perc_coverage": 89.25619834710744, "evalue": 8.17e-134, "locus_tag": "WP_103449055.1"}], ["input|c1|197757-198168|+|ctg7_181|", 33, {"name": "C2U46_RS19085", "genecluster": "NZ_CP026275_c3901842-3955633", "start": 3938623, "end": 3940728, "strand": "+", "annotation": "carbon_starvation_protein_CstA", "perc_ident": 100, "blastscore": 249, "perc_coverage": 92.64705882352942, "evalue": 2.92e-78, "locus_tag": "WP_103449055.1"}], ["input|c1|198218-198503|+|ctg7_182|", 34, {"name": "C2U46_RS19085", "genecluster": "NZ_CP026275_c3901842-3955633", "start": 3938623, "end": 3940728, "strand": "+", "annotation": "carbon_starvation_protein_CstA", "perc_ident": 99, "blastscore": 174, "perc_coverage": 100.0, "evalue": 6.72e-51, "locus_tag": "WP_103449055.1"}], ["input|c1|198557-198755|+|ctg7_183|", 35, {"name": "C2U46_RS19090", "genecluster": "NZ_CP026275_c3901842-3955633", "start": 3940784, "end": 3940981, "strand": "+", "annotation": "YbdD/YjiX_family_protein", "perc_ident": 100, "blastscore": 142, "perc_coverage": 100.0, "evalue": 7.66e-45, "locus_tag": "WP_004130340.1"}], ["input|c1|198751-199108|-|ctg7_184|", 36, {"name": "C2U46_RS19095", "genecluster": "NZ_CP026275_c3901842-3955633", "start": 3940978, "end": 3941382, "strand": "-", "annotation": "helix-turn-helix_domain-containing_protein", "perc_ident": 100, "blastscore": 235, "perc_coverage": 100.0, "evalue": 1.01e-79, "locus_tag": "WP_004100084.1"}], ["input|c1|199135-199429|-|ctg7_185|", 37, {"name": "C2U46_RS19100", "genecluster": "NZ_CP026275_c3901842-3955633", "start": 3941363, "end": 3941656, "strand": "-", "annotation": "type_II_toxin-antitoxin_system_RelE/ParE_family_toxin", "perc_ident": 100, "blastscore": 197, "perc_coverage": 100.0, "evalue": 7.96e-66, "locus_tag": "WP_071889425.1"}], ["input|c1|199613-200699|-|ctg7_186|", 38, {"name": "C2U46_RS19105", "genecluster": "NZ_CP026275_c3901842-3955633", "start": 3941843, "end": 3942931, "strand": "-", "annotation": "oxidoreductase", "perc_ident": 97, "blastscore": 681, "perc_coverage": 100.2770083102493, "evalue": 3e-248, "locus_tag": "WP_032694347.1"}], ["input|c1|200859-201252|+|ctg7_187|", 39, {"name": "C2U46_RS19110", "genecluster": "NZ_CP026275_c3901842-3955633", "start": 3943092, "end": 3944594, "strand": "+", "annotation": "sugar_ABC_transporter_ATP-binding_protein", "perc_ident": 100, "blastscore": 206, "perc_coverage": 81.53846153846153, "evalue": 1.01e-63, "locus_tag": "WP_014228366.1"}], ["input|c1|200859-201252|+|ctg7_187|", 39, {"name": "C2U46_RS18960", "genecluster": "NZ_CP026275_c3901842-3955633", "start": 3908064, "end": 3909608, "strand": "-", "annotation": "sugar_ABC_transporter_ATP-binding_protein", "perc_ident": 31, "blastscore": 63, "perc_coverage": 76.92307692307693, "evalue": 1.7e-10, "locus_tag": "WP_014228343.1"}], ["input|c1|201409-202360|+|ctg7_188|", 40, {"name": "C2U46_RS19110", "genecluster": "NZ_CP026275_c3901842-3955633", "start": 3943092, "end": 3944594, "strand": "+", "annotation": "sugar_ABC_transporter_ATP-binding_protein", "perc_ident": 100, "blastscore": 629, "perc_coverage": 100.0, "evalue": 1.99e-226, "locus_tag": "WP_014228366.1"}], ["input|c1|201409-202360|+|ctg7_188|", 40, {"name": "C2U46_RS18960", "genecluster": "NZ_CP026275_c3901842-3955633", "start": 3908064, "end": 3909608, "strand": "-", "annotation": "sugar_ABC_transporter_ATP-binding_protein", "perc_ident": 38, "blastscore": 214, "perc_coverage": 102.84810126582278, "evalue": 1.81e-63, "locus_tag": "WP_014228343.1"}], ["input|c1|202356-203355|+|ctg7_189|", 41, {"name": "C2U46_RS19115", "genecluster": "NZ_CP026275_c3901842-3955633", "start": 3944591, "end": 3945589, "strand": "+", "annotation": "ABC_transporter_permease", "perc_ident": 99, "blastscore": 596, "perc_coverage": 100.0, "evalue": 1.03e-215, "locus_tag": "WP_032694346.1"}], ["input|c1|203499-204564|+|ctg7_190|", 42, {"name": "C2U46_RS19125", "genecluster": "NZ_CP026275_c3901842-3955633", "start": 3945734, "end": 3946798, "strand": "+", "annotation": "sugar_ABC_transporter_substrate-binding_protein", "perc_ident": 100, "blastscore": 693, "perc_coverage": 100.0, "evalue": 1.56e-253, "locus_tag": "WP_014228368.1"}], ["input|c1|204649-205252|+|ctg7_191|", 43, {"name": "C2U46_RS19130", "genecluster": "NZ_CP026275_c3901842-3955633", "start": 3946795, "end": 3948036, "strand": "+", "annotation": "hypothetical_protein", "perc_ident": 100, "blastscore": 359, "perc_coverage": 84.5, "evalue": 2.32e-123, "locus_tag": "WP_004848703.1"}], ["input|c1|205367-205799|+|ctg7_192|", 44, {"name": "C2U46_RS19130", "genecluster": "NZ_CP026275_c3901842-3955633", "start": 3946795, "end": 3948036, "strand": "+", "annotation": "hypothetical_protein", "perc_ident": 100, "blastscore": 296, "perc_coverage": 100.0, "evalue": 1.15e-99, "locus_tag": "WP_004848703.1"}], ["input|c1|205926-206646|-|ctg7_193|", 45, {"name": "C2U46_RS19135", "genecluster": "NZ_CP026275_c3901842-3955633", "start": 3948381, "end": 3949580, "strand": "-", "annotation": "S-methyl-5-thioribose_kinase", "perc_ident": 99, "blastscore": 469, "perc_coverage": 100.0, "evalue": 2.41e-166, "locus_tag": "WP_032694345.1"}], ["input|c1|206755-207124|-|ctg7_194|", 46, {"name": "C2U46_RS19135", "genecluster": "NZ_CP026275_c3901842-3955633", "start": 3948381, "end": 3949580, "strand": "-", "annotation": "S-methyl-5-thioribose_kinase", "perc_ident": 100, "blastscore": 251, "perc_coverage": 99.18032786885246, "evalue": 2.22e-82, "locus_tag": "WP_032694345.1"}], ["input|c1|207226-208255|+|ctg7_195|", 47, {"name": "C2U46_RS19140", "genecluster": "NZ_CP026275_c3901842-3955633", "start": 3949683, "end": 3950711, "strand": "+", "annotation": "S-methyl-5-thioribose-1-phosphate_isomerase", "perc_ident": 100, "blastscore": 649, "perc_coverage": 100.0, "evalue": 2.08e-236, "locus_tag": "WP_014837785.1"}], ["input|c1|208301-209165|-|ctg7_196|", 48, {"name": "C2U46_RS19145", "genecluster": "NZ_CP026275_c3901842-3955633", "start": 3950757, "end": 3952025, "strand": "-", "annotation": "histidine-type_phosphatase", "perc_ident": 100, "blastscore": 578, "perc_coverage": 100.0, "evalue": 4.59e-208, "locus_tag": "WP_032694344.1"}], ["input|c1|209164-209569|-|ctg7_197|", 49, {"name": "C2U46_RS19145", "genecluster": "NZ_CP026275_c3901842-3955633", "start": 3950757, "end": 3952025, "strand": "-", "annotation": "histidine-type_phosphatase", "perc_ident": 99, "blastscore": 259, "perc_coverage": 97.76119402985076, "evalue": 6.73e-85, "locus_tag": "WP_032694344.1"}], ["input|c1|209593-210448|-|ctg7_198|", 50, {"name": "C2U46_RS19150", "genecluster": "NZ_CP026275_c3901842-3955633", "start": 3952051, "end": 3953412, "strand": "-", "annotation": "MFS_transporter", "perc_ident": 90, "blastscore": 470, "perc_coverage": 100.35211267605635, "evalue": 6.73e-165, "locus_tag": "WP_032694343.1"}], ["input|c1|210444-210870|-|ctg7_199|", 51, {"name": "C2U46_RS19150", "genecluster": "NZ_CP026275_c3901842-3955633", "start": 3952051, "end": 3953412, "strand": "-", "annotation": "MFS_transporter", "perc_ident": 99, "blastscore": 188, "perc_coverage": 70.92198581560284, "evalue": 7.6e-57, "locus_tag": "WP_032694343.1"}], ["input|c1|211058-211385|-|ctg7_200|", 52, {"name": "C2U46_RS19160", "genecluster": "NZ_CP026275_c3901842-3955633", "start": 3953713, "end": 3954522, "strand": "-", "annotation": "inositol_monophosphatase", "perc_ident": 100, "blastscore": 231, "perc_coverage": 100.0, "evalue": 2.63e-76, "locus_tag": "WP_032694342.1"}], ["input|c1|211384-211867|-|ctg7_201|", 53, {"name": "C2U46_RS19160", "genecluster": "NZ_CP026275_c3901842-3955633", "start": 3953713, "end": 3954522, "strand": "-", "annotation": "inositol_monophosphatase", "perc_ident": 97, "blastscore": 323, "perc_coverage": 100.0, "evalue": 7.16e-112, "locus_tag": "WP_032694342.1"}], ["input|c1|211987-212803|-|ctg7_202|", 54, {"name": "C2U46_RS19165", "genecluster": "NZ_CP026275_c3901842-3955633", "start": 3954644, "end": 3955633, "strand": "-", "annotation": "LacI_family_DNA-binding_transcriptional_regulator", "perc_ident": 100, "blastscore": 534, "perc_coverage": 100.0, "evalue": 2.68e-192, "locus_tag": "WP_103449058.1"}]]}], [{"accession": "NZ_CP008788", "cluster_label": "c1654413-1708105", "proteins": ["WP_014228339.1", "WP_025107047.1", "WP_004130292.1", "WP_004130297.1", "WP_042944583.1", "WP_004848640.1", "WP_014228343.1", "WP_014228344.1", "WP_004130307.1", "WP_042944585.1", "WP_004848649.1", "WP_004848651.1", "WP_004848653.1", "WP_042944587.1", "WP_032719763.1", "WP_042944589.1", "WP_032719765.1", "WP_042944590.1", "WP_014837773.1", "WP_042944592.1", "WP_014228353.1", "WP_014228354.1", "WP_158413317.1", "WP_042944594.1", "WP_014837776.1", "WP_042944596.1", "WP_042944597.1", "WP_042944599.1", "WP_014837779.1", "WP_004848685.1", "WP_014228363.1", "WP_004130340.1", "WP_004100084.1", "WP_071889425.1", "WP_032694347.1", "WP_014228366.1", "WP_032694346.1", "WP_014228368.1", "WP_004848703.1", "WP_042944601.1", "WP_014837785.1", "WP_042944604.1", "WP_004848711.1", "WP_042944606.1", "WP_014228374.1"], "description": "Klebsiella oxytoca KONIH1 chromosome, complete genome", "cluster_type": "NRPS", "tags": ["KONIH1_RS07635", "KONIH1_RS07640", "KONIH1_RS32325", "KONIH1_RS07650", "KONIH1_RS07655", "KONIH1_RS07660", "KONIH1_RS07665", "KONIH1_RS07670", "KONIH1_RS07675", "KONIH1_RS07680", "KONIH1_RS07685", "KONIH1_RS07690", "KONIH1_RS07695", "KONIH1_RS07700", "KONIH1_RS07705", "KONIH1_RS07710", "KONIH1_RS07715", "KONIH1_RS07720", "KONIH1_RS07725", "KONIH1_RS07730", "KONIH1_RS07735", "KONIH1_RS07740", "KONIH1_RS35020", "KONIH1_RS07745", "KONIH1_RS07750", "KONIH1_RS07755", "KONIH1_RS07760", "KONIH1_RS07765", "KONIH1_RS07770", "KONIH1_RS07775", "KONIH1_RS07780", "KONIH1_RS07785", "KONIH1_RS07790", "KONIH1_RS32340", "KONIH1_RS07795", "KONIH1_RS07800", "KONIH1_RS07805", "KONIH1_RS07810", "KONIH1_RS07815", "KONIH1_RS07820", "KONIH1_RS07825", "KONIH1_RS07830", "KONIH1_RS07835", "KONIH1_RS07840", "KONIH1_RS07845"]}, {"hits": 54, "core_gene_hits": 3, "blast_score": 31679.0, "synteny_score": 41, "core_bonus": 3, "pairings": [["input|c1|157361-157955|-|ctg7_148|", 0, {"name": "KONIH1_RS07635", "genecluster": "NZ_CP008788_c1654413-1708105", "start": 1654414, "end": 1655007, "strand": "-", "annotation": "transcriptional_regulator_BetI", "perc_ident": 99, "blastscore": 384, "perc_coverage": 100.0, "evalue": 1.54e-136, "locus_tag": "WP_014228339.1"}], ["input|c1|158083-160117|+|ctg7_149|", 1, {"name": "KONIH1_RS07640", "genecluster": "NZ_CP008788_c1654413-1708105", "start": 1655136, "end": 1657169, "strand": "+", "annotation": "choline_BCCT_transporter_BetT", "perc_ident": 100, "blastscore": 1310, "perc_coverage": 100.0, "evalue": 0.0, "locus_tag": "WP_025107047.1"}], ["input|c1|160339-160492|+|ctg7_150|", 2, {"name": "KONIH1_RS32325", "genecluster": "NZ_CP008788_c1654413-1708105", "start": 1657392, "end": 1657544, "strand": "+", "annotation": "type_I_toxin-antitoxin_system_Hok_family_toxin", "perc_ident": 100, "blastscore": 90, "perc_coverage": 100.0, "evalue": 2.29e-24, "locus_tag": "WP_004130292.1"}], ["input|c1|160686-161472|-|ctg7_151|", 3, {"name": "KONIH1_RS07650", "genecluster": "NZ_CP008788_c1654413-1708105", "start": 1657739, "end": 1658524, "strand": "-", "annotation": "SDR_family_oxidoreductase", "perc_ident": 100, "blastscore": 515, "perc_coverage": 100.0, "evalue": 4.34e-186, "locus_tag": "WP_004130297.1"}], ["input|c1|160686-161472|-|ctg7_151|", 3, {"name": "KONIH1_RS07770", "genecluster": "NZ_CP008788_c1654413-1708105", "start": 1689624, "end": 1690379, "strand": "+", "annotation": "2,3-dihydro-2,3-dihydroxybenzoate_dehydrogenase", "perc_ident": 32, "blastscore": 110, "perc_coverage": 98.08429118773945, "evalue": 3.75e-27, "locus_tag": "WP_014837779.1"}], ["input|c1|161651-162449|-|ctg7_152|", 4, {"name": "KONIH1_RS07655", "genecluster": "NZ_CP008788_c1654413-1708105", "start": 1658704, "end": 1659501, "strand": "-", "annotation": "SDR_family_oxidoreductase", "perc_ident": 100, "blastscore": 533, "perc_coverage": 100.0, "evalue": 5.74e-193, "locus_tag": "WP_042944583.1"}], ["input|c1|162509-163565|-|ctg7_153|", 5, {"name": "KONIH1_RS07660", "genecluster": "NZ_CP008788_c1654413-1708105", "start": 1659562, "end": 1660617, "strand": "-", "annotation": "ABC_transporter_permease", "perc_ident": 100, "blastscore": 655, "perc_coverage": 100.0, "evalue": 1.52e-238, "locus_tag": "WP_004848640.1"}], ["input|c1|163582-165127|-|ctg7_154|", 6, {"name": "KONIH1_RS07665", "genecluster": "NZ_CP008788_c1654413-1708105", "start": 1660635, "end": 1662179, "strand": "-", "annotation": "sugar_ABC_transporter_ATP-binding_protein", "perc_ident": 100, "blastscore": 1001, "perc_coverage": 100.0, "evalue": 0.0, "locus_tag": "WP_014228343.1"}], ["input|c1|163582-165127|-|ctg7_154|", 6, {"name": "KONIH1_RS07800", "genecluster": "NZ_CP008788_c1654413-1708105", "start": 1695563, "end": 1697065, "strand": "+", "annotation": "sugar_ABC_transporter_ATP-binding_protein", "perc_ident": 35, "blastscore": 303, "perc_coverage": 99.0272373540856, "evalue": 3.2e-95, "locus_tag": "WP_014228366.1"}], ["input|c1|165128-165749|-|ctg7_155|", 7, {"name": "KONIH1_RS07670", "genecluster": "NZ_CP008788_c1654413-1708105", "start": 1662181, "end": 1662801, "strand": "-", "annotation": "DUF2291_domain-containing_protein", "perc_ident": 100, "blastscore": 407, "perc_coverage": 100.0, "evalue": 2.17e-145, "locus_tag": "WP_014228344.1"}], ["input|c1|165792-166728|-|ctg7_156|", 8, {"name": "KONIH1_RS07675", "genecluster": "NZ_CP008788_c1654413-1708105", "start": 1662845, "end": 1663780, "strand": "-", "annotation": "substrate-binding_domain-containing_protein", "perc_ident": 100, "blastscore": 594, "perc_coverage": 100.0, "evalue": 1.17e-215, "locus_tag": "WP_004130307.1"}], ["input|c1|167008-168529|-|ctg7_157|", 9, {"name": "KONIH1_RS07680", "genecluster": "NZ_CP008788_c1654413-1708105", "start": 1664061, "end": 1665581, "strand": "-", "annotation": "FGGY-family_carbohydrate_kinase", "perc_ident": 99, "blastscore": 1008, "perc_coverage": 100.0, "evalue": 0.0, "locus_tag": "WP_042944585.1"}], ["input|c1|168891-169842|-|ctg7_158|", 10, {"name": "KONIH1_RS07685", "genecluster": "NZ_CP008788_c1654413-1708105", "start": 1665944, "end": 1666894, "strand": "-", "annotation": "sugar-binding_transcriptional_regulator", "perc_ident": 100, "blastscore": 613, "perc_coverage": 100.0, "evalue": 2.91e-223, "locus_tag": "WP_004848649.1"}], ["input|c1|170206-171037|+|ctg7_159|", 11, {"name": "KONIH1_RS07690", "genecluster": "NZ_CP008788_c1654413-1708105", "start": 1667259, "end": 1668089, "strand": "+", "annotation": "transketolase", "perc_ident": 100, "blastscore": 560, "perc_coverage": 100.0, "evalue": 1.42e-203, "locus_tag": "WP_004848651.1"}], ["input|c1|171029-171965|+|ctg7_160|", 12, {"name": "KONIH1_RS07695", "genecluster": "NZ_CP008788_c1654413-1708105", "start": 1668082, "end": 1669017, "strand": "+", "annotation": "transketolase", "perc_ident": 100, "blastscore": 602, "perc_coverage": 100.0, "evalue": 1.05e-218, "locus_tag": "WP_004848653.1"}], ["input|c1|172019-172643|-|ctg7_161|", 13, {"name": "KONIH1_RS07700", "genecluster": "NZ_CP008788_c1654413-1708105", "start": 1669073, "end": 1669696, "strand": "-", "annotation": "enterobactin_synthase_subunit_EntD", "perc_ident": 96, "blastscore": 384, "perc_coverage": 99.51690821256038, "evalue": 3.3e-136, "locus_tag": "WP_042944587.1"}], ["input|c1|172711-174961|-|ctg7_162|", 14, {"name": "KONIH1_RS07705", "genecluster": "NZ_CP008788_c1654413-1708105", "start": 1669763, "end": 1672012, "strand": "-", "annotation": "TonB-dependent_siderophore_receptor", "perc_ident": 99, "blastscore": 1508, "perc_coverage": 100.0, "evalue": 0.0, "locus_tag": "WP_032719763.1"}], ["input|c1|175233-176433|+|ctg7_163|", 15, {"name": "KONIH1_RS07710", "genecluster": "NZ_CP008788_c1654413-1708105", "start": 1672285, "end": 1673484, "strand": "+", "annotation": "enterochelin_esterase", "perc_ident": 99, "blastscore": 812, "perc_coverage": 100.0, "evalue": 5.92e-299, "locus_tag": "WP_042944589.1"}], ["input|c1|176460-176664|+|ctg7_164|", 16, {"name": "KONIH1_RS07715", "genecluster": "NZ_CP008788_c1654413-1708105", "start": 1673512, "end": 1673715, "strand": "+", "annotation": "MbtH_family_NRPS_accessory_protein", "perc_ident": 97, "blastscore": 149, "perc_coverage": 100.0, "evalue": 1.57e-47, "locus_tag": "WP_032719765.1"}], ["input|c1|176674-180556|+|ctg7_165|", 17, {"name": "KONIH1_RS07720", "genecluster": "NZ_CP008788_c1654413-1708105", "start": 1673726, "end": 1677607, "strand": "+", "annotation": "enterobactin_non-ribosomal_peptide_synthetase_EntF", "perc_ident": 99, "blastscore": 2572, "perc_coverage": 100.0, "evalue": 0.0, "locus_tag": "WP_042944590.1"}], ["input|c1|180779-181574|-|ctg7_166|", 18, {"name": "KONIH1_RS07725", "genecluster": "NZ_CP008788_c1654413-1708105", "start": 1677706, "end": 1678500, "strand": "-", "annotation": "iron-enterobactin_ABC_transporter_ATP-binding_protein", "perc_ident": 100, "blastscore": 523, "perc_coverage": 100.0, "evalue": 4.89e-189, "locus_tag": "WP_014837773.1"}], ["input|c1|181570-182563|-|ctg7_167|", 19, {"name": "KONIH1_RS07730", "genecluster": "NZ_CP008788_c1654413-1708105", "start": 1678497, "end": 1679489, "strand": "-", "annotation": "iron-enterobactin_ABC_transporter_permease", "perc_ident": 99, "blastscore": 597, "perc_coverage": 99.69696969696969, "evalue": 2.16e-216, "locus_tag": "WP_042944592.1"}], ["input|c1|181570-182563|-|ctg7_167|", 19, {"name": "KONIH1_RS07735", "genecluster": "NZ_CP008788_c1654413-1708105", "start": 1679486, "end": 1680493, "strand": "-", "annotation": "Fe(3+)-siderophore_ABC_transporter_permease", "perc_ident": 36, "blastscore": 127, "perc_coverage": 93.33333333333333, "evalue": 6.63e-32, "locus_tag": "WP_014228353.1"}], ["input|c1|182559-183567|-|ctg7_168|", 20, {"name": "KONIH1_RS07735", "genecluster": "NZ_CP008788_c1654413-1708105", "start": 1679486, "end": 1680493, "strand": "-", "annotation": "Fe(3+)-siderophore_ABC_transporter_permease", "perc_ident": 100, "blastscore": 612, "perc_coverage": 100.0, "evalue": 5.16e-222, "locus_tag": "WP_014228353.1"}], ["input|c1|182559-183567|-|ctg7_168|", 20, {"name": "KONIH1_RS07730", "genecluster": "NZ_CP008788_c1654413-1708105", "start": 1678497, "end": 1679489, "strand": "-", "annotation": "iron-enterobactin_ABC_transporter_permease", "perc_ident": 36, "blastscore": 138, "perc_coverage": 91.94029850746269, "evalue": 3.08e-36, "locus_tag": "WP_042944592.1"}], ["input|c1|183679-184921|+|ctg7_169|", 21, {"name": "KONIH1_RS07740", "genecluster": "NZ_CP008788_c1654413-1708105", "start": 1680606, "end": 1681847, "strand": "+", "annotation": "enterobactin_transporter_EntS", "perc_ident": 100, "blastscore": 767, "perc_coverage": 100.0, "evalue": 1.2e-280, "locus_tag": "WP_014228354.1"}], ["input|c1|187086-189204|-|ctg7_171|", 23, {"name": "KONIH1_RS07745", "genecluster": "NZ_CP008788_c1654413-1708105", "start": 1682473, "end": 1684590, "strand": "-", "annotation": "chitinase", "perc_ident": 99, "blastscore": 1424, "perc_coverage": 100.0, "evalue": 0.0, "locus_tag": "WP_042944594.1"}], ["input|c1|189433-190393|-|ctg7_172|", 24, {"name": "KONIH1_RS07750", "genecluster": "NZ_CP008788_c1654413-1708105", "start": 1684820, "end": 1685779, "strand": "-", "annotation": "Fe2+-enterobactin_ABC_transporter_substrate-binding_protein", "perc_ident": 99, "blastscore": 612, "perc_coverage": 100.0, "evalue": 1.49e-222, "locus_tag": "WP_014837776.1"}], ["input|c1|190580-191756|+|ctg7_173|", 25, {"name": "KONIH1_RS07755", "genecluster": "NZ_CP008788_c1654413-1708105", "start": 1685967, "end": 1687142, "strand": "+", "annotation": "isochorismate_synthase_EntC", "perc_ident": 97, "blastscore": 753, "perc_coverage": 100.0, "evalue": 6.64e-276, "locus_tag": "WP_042944596.1"}], ["input|c1|191765-193373|+|ctg7_174|", 26, {"name": "KONIH1_RS07760", "genecluster": "NZ_CP008788_c1654413-1708105", "start": 1687152, "end": 1688759, "strand": "+", "annotation": "(2,3-dihydroxybenzoyl)adenylate_synthase", "perc_ident": 99, "blastscore": 1070, "perc_coverage": 100.0, "evalue": 0.0, "locus_tag": "WP_042944597.1"}], ["input|c1|193386-194238|+|ctg7_175|", 27, {"name": "KONIH1_RS07765", "genecluster": "NZ_CP008788_c1654413-1708105", "start": 1688773, "end": 1689624, "strand": "+", "annotation": "isochorismatase", "perc_ident": 99, "blastscore": 572, "perc_coverage": 100.0, "evalue": 6.52e-208, "locus_tag": "WP_042944599.1"}], ["input|c1|194237-194993|+|ctg7_176|", 28, {"name": "KONIH1_RS07770", "genecluster": "NZ_CP008788_c1654413-1708105", "start": 1689624, "end": 1690379, "strand": "+", "annotation": "2,3-dihydro-2,3-dihydroxybenzoate_dehydrogenase", "perc_ident": 99, "blastscore": 486, "perc_coverage": 100.0, "evalue": 3.84e-175, "locus_tag": "WP_014837779.1"}], ["input|c1|194237-194993|+|ctg7_176|", 28, {"name": "KONIH1_RS07650", "genecluster": "NZ_CP008788_c1654413-1708105", "start": 1657739, "end": 1658524, "strand": "-", "annotation": "SDR_family_oxidoreductase", "perc_ident": 32, "blastscore": 108, "perc_coverage": 102.39043824701196, "evalue": 2.71e-26, "locus_tag": "WP_004130297.1"}], ["input|c1|194993-195407|+|ctg7_177|", 29, {"name": "KONIH1_RS07775", "genecluster": "NZ_CP008788_c1654413-1708105", "start": 1690380, "end": 1690793, "strand": "+", "annotation": "proofreading_thioesterase_EntH", "perc_ident": 99, "blastscore": 281, "perc_coverage": 100.0, "evalue": 1.21e-97, "locus_tag": "WP_004848685.1"}], ["input|c1|196399-196654|+|ctg7_178|", 30, {"name": "KONIH1_RS07780", "genecluster": "NZ_CP008788_c1654413-1708105", "start": 1691094, "end": 1693199, "strand": "+", "annotation": "carbon_starvation_protein_CstA", "perc_ident": 100, "blastscore": 120, "perc_coverage": 70.23809523809523, "evalue": 1.25e-31, "locus_tag": "WP_014228363.1"}], ["input|c1|196601-197069|+|ctg7_179|", 31, {"name": "KONIH1_RS07780", "genecluster": "NZ_CP008788_c1654413-1708105", "start": 1691094, "end": 1693199, "strand": "+", "annotation": "carbon_starvation_protein_CstA", "perc_ident": 100, "blastscore": 291, "perc_coverage": 96.12903225806451, "evalue": 4.81e-94, "locus_tag": "WP_014228363.1"}], ["input|c1|197065-197794|+|ctg7_180|", 32, {"name": "KONIH1_RS07780", "genecluster": "NZ_CP008788_c1654413-1708105", "start": 1691094, "end": 1693199, "strand": "+", "annotation": "carbon_starvation_protein_CstA", "perc_ident": 94, "blastscore": 397, "perc_coverage": 89.25619834710744, "evalue": 8.17e-134, "locus_tag": "WP_014228363.1"}], ["input|c1|197757-198168|+|ctg7_181|", 33, {"name": "KONIH1_RS07780", "genecluster": "NZ_CP008788_c1654413-1708105", "start": 1691094, "end": 1693199, "strand": "+", "annotation": "carbon_starvation_protein_CstA", "perc_ident": 100, "blastscore": 249, "perc_coverage": 92.64705882352942, "evalue": 2.92e-78, "locus_tag": "WP_014228363.1"}], ["input|c1|198218-198503|+|ctg7_182|", 34, {"name": "KONIH1_RS07780", "genecluster": "NZ_CP008788_c1654413-1708105", "start": 1691094, "end": 1693199, "strand": "+", "annotation": "carbon_starvation_protein_CstA", "perc_ident": 100, "blastscore": 176, "perc_coverage": 100.0, "evalue": 1.31e-51, "locus_tag": "WP_014228363.1"}], ["input|c1|198557-198755|+|ctg7_183|", 35, {"name": "KONIH1_RS07785", "genecluster": "NZ_CP008788_c1654413-1708105", "start": 1693255, "end": 1693452, "strand": "+", "annotation": "YbdD/YjiX_family_protein", "perc_ident": 100, "blastscore": 142, "perc_coverage": 100.0, "evalue": 7.66e-45, "locus_tag": "WP_004130340.1"}], ["input|c1|198751-199108|-|ctg7_184|", 36, {"name": "KONIH1_RS07790", "genecluster": "NZ_CP008788_c1654413-1708105", "start": 1693449, "end": 1693853, "strand": "-", "annotation": "helix-turn-helix_domain-containing_protein", "perc_ident": 100, "blastscore": 235, "perc_coverage": 100.0, "evalue": 1.01e-79, "locus_tag": "WP_004100084.1"}], ["input|c1|199135-199429|-|ctg7_185|", 37, {"name": "KONIH1_RS32340", "genecluster": "NZ_CP008788_c1654413-1708105", "start": 1693834, "end": 1694127, "strand": "-", "annotation": "type_II_toxin-antitoxin_system_RelE/ParE_family_toxin", "perc_ident": 100, "blastscore": 197, "perc_coverage": 100.0, "evalue": 7.96e-66, "locus_tag": "WP_071889425.1"}], ["input|c1|199613-200699|-|ctg7_186|", 38, {"name": "KONIH1_RS07795", "genecluster": "NZ_CP008788_c1654413-1708105", "start": 1694314, "end": 1695402, "strand": "-", "annotation": "oxidoreductase", "perc_ident": 97, "blastscore": 681, "perc_coverage": 100.2770083102493, "evalue": 3e-248, "locus_tag": "WP_032694347.1"}], ["input|c1|200859-201252|+|ctg7_187|", 39, {"name": "KONIH1_RS07800", "genecluster": "NZ_CP008788_c1654413-1708105", "start": 1695563, "end": 1697065, "strand": "+", "annotation": "sugar_ABC_transporter_ATP-binding_protein", "perc_ident": 100, "blastscore": 206, "perc_coverage": 81.53846153846153, "evalue": 1.01e-63, "locus_tag": "WP_014228366.1"}], ["input|c1|200859-201252|+|ctg7_187|", 39, {"name": "KONIH1_RS07665", "genecluster": "NZ_CP008788_c1654413-1708105", "start": 1660635, "end": 1662179, "strand": "-", "annotation": "sugar_ABC_transporter_ATP-binding_protein", "perc_ident": 31, "blastscore": 63, "perc_coverage": 76.92307692307693, "evalue": 1.7e-10, "locus_tag": "WP_014228343.1"}], ["input|c1|201409-202360|+|ctg7_188|", 40, {"name": "KONIH1_RS07800", "genecluster": "NZ_CP008788_c1654413-1708105", "start": 1695563, "end": 1697065, "strand": "+", "annotation": "sugar_ABC_transporter_ATP-binding_protein", "perc_ident": 100, "blastscore": 629, "perc_coverage": 100.0, "evalue": 1.99e-226, "locus_tag": "WP_014228366.1"}], ["input|c1|201409-202360|+|ctg7_188|", 40, {"name": "KONIH1_RS07665", "genecluster": "NZ_CP008788_c1654413-1708105", "start": 1660635, "end": 1662179, "strand": "-", "annotation": "sugar_ABC_transporter_ATP-binding_protein", "perc_ident": 38, "blastscore": 214, "perc_coverage": 102.84810126582278, "evalue": 1.81e-63, "locus_tag": "WP_014228343.1"}], ["input|c1|202356-203355|+|ctg7_189|", 41, {"name": "KONIH1_RS07805", "genecluster": "NZ_CP008788_c1654413-1708105", "start": 1697062, "end": 1698060, "strand": "+", "annotation": "ABC_transporter_permease", "perc_ident": 99, "blastscore": 596, "perc_coverage": 100.0, "evalue": 1.03e-215, "locus_tag": "WP_032694346.1"}], ["input|c1|203499-204564|+|ctg7_190|", 42, {"name": "KONIH1_RS07810", "genecluster": "NZ_CP008788_c1654413-1708105", "start": 1698205, "end": 1699269, "strand": "+", "annotation": "sugar_ABC_transporter_substrate-binding_protein", "perc_ident": 100, "blastscore": 693, "perc_coverage": 100.0, "evalue": 1.56e-253, "locus_tag": "WP_014228368.1"}], ["input|c1|204649-205252|+|ctg7_191|", 43, {"name": "KONIH1_RS07815", "genecluster": "NZ_CP008788_c1654413-1708105", "start": 1699266, "end": 1700507, "strand": "+", "annotation": "hypothetical_protein", "perc_ident": 100, "blastscore": 359, "perc_coverage": 84.5, "evalue": 2.32e-123, "locus_tag": "WP_004848703.1"}], ["input|c1|205367-205799|+|ctg7_192|", 44, {"name": "KONIH1_RS07815", "genecluster": "NZ_CP008788_c1654413-1708105", "start": 1699266, "end": 1700507, "strand": "+", "annotation": "hypothetical_protein", "perc_ident": 100, "blastscore": 296, "perc_coverage": 100.0, "evalue": 1.15e-99, "locus_tag": "WP_004848703.1"}], ["input|c1|205926-206646|-|ctg7_193|", 45, {"name": "KONIH1_RS07820", "genecluster": "NZ_CP008788_c1654413-1708105", "start": 1700852, "end": 1702051, "strand": "-", "annotation": "S-methyl-5-thioribose_kinase", "perc_ident": 99, "blastscore": 469, "perc_coverage": 100.0, "evalue": 2.41e-166, "locus_tag": "WP_042944601.1"}], ["input|c1|206755-207124|-|ctg7_194|", 46, {"name": "KONIH1_RS07820", "genecluster": "NZ_CP008788_c1654413-1708105", "start": 1700852, "end": 1702051, "strand": "-", "annotation": "S-methyl-5-thioribose_kinase", "perc_ident": 100, "blastscore": 251, "perc_coverage": 99.18032786885246, "evalue": 2.22e-82, "locus_tag": "WP_042944601.1"}], ["input|c1|207226-208255|+|ctg7_195|", 47, {"name": "KONIH1_RS07825", "genecluster": "NZ_CP008788_c1654413-1708105", "start": 1702154, "end": 1703182, "strand": "+", "annotation": "S-methyl-5-thioribose-1-phosphate_isomerase", "perc_ident": 100, "blastscore": 649, "perc_coverage": 100.0, "evalue": 2.08e-236, "locus_tag": "WP_014837785.1"}], ["input|c1|208301-209165|-|ctg7_196|", 48, {"name": "KONIH1_RS07830", "genecluster": "NZ_CP008788_c1654413-1708105", "start": 1703229, "end": 1704497, "strand": "-", "annotation": "histidine-type_phosphatase", "perc_ident": 100, "blastscore": 578, "perc_coverage": 100.0, "evalue": 4.59e-208, "locus_tag": "WP_042944604.1"}], ["input|c1|209164-209569|-|ctg7_197|", 49, {"name": "KONIH1_RS07830", "genecluster": "NZ_CP008788_c1654413-1708105", "start": 1703229, "end": 1704497, "strand": "-", "annotation": "histidine-type_phosphatase", "perc_ident": 99, "blastscore": 260, "perc_coverage": 97.76119402985076, "evalue": 1.68e-85, "locus_tag": "WP_042944604.1"}], ["input|c1|209593-210448|-|ctg7_198|", 50, {"name": "KONIH1_RS07835", "genecluster": "NZ_CP008788_c1654413-1708105", "start": 1704523, "end": 1705884, "strand": "-", "annotation": "MFS_transporter", "perc_ident": 90, "blastscore": 472, "perc_coverage": 100.35211267605635, "evalue": 8.26e-166, "locus_tag": "WP_004848711.1"}], ["input|c1|210444-210870|-|ctg7_199|", 51, {"name": "KONIH1_RS07835", "genecluster": "NZ_CP008788_c1654413-1708105", "start": 1704523, "end": 1705884, "strand": "-", "annotation": "MFS_transporter", "perc_ident": 99, "blastscore": 188, "perc_coverage": 70.92198581560284, "evalue": 7.6e-57, "locus_tag": "WP_004848711.1"}], ["input|c1|211058-211385|-|ctg7_200|", 52, {"name": "KONIH1_RS07840", "genecluster": "NZ_CP008788_c1654413-1708105", "start": 1706185, "end": 1706994, "strand": "-", "annotation": "inositol_monophosphatase", "perc_ident": 100, "blastscore": 231, "perc_coverage": 100.0, "evalue": 2.63e-76, "locus_tag": "WP_042944606.1"}], ["input|c1|211384-211867|-|ctg7_201|", 53, {"name": "KONIH1_RS07840", "genecluster": "NZ_CP008788_c1654413-1708105", "start": 1706185, "end": 1706994, "strand": "-", "annotation": "inositol_monophosphatase", "perc_ident": 96, "blastscore": 322, "perc_coverage": 100.0, "evalue": 1.44e-111, "locus_tag": "WP_042944606.1"}], ["input|c1|211987-212803|-|ctg7_202|", 54, {"name": "KONIH1_RS07845", "genecluster": "NZ_CP008788_c1654413-1708105", "start": 1707116, "end": 1708105, "strand": "-", "annotation": "LacI_family_DNA-binding_transcriptional_regulator", "perc_ident": 100, "blastscore": 535, "perc_coverage": 100.0, "evalue": 6.59e-193, "locus_tag": "WP_014228374.1"}]]}], [{"accession": "NZ_CP008841", "cluster_label": "c2667418-2721054", "proteins": ["WP_038424198.1", "WP_025107047.1", "WP_004130292.1", "WP_004130297.1", "WP_014228342.1", "WP_004848640.1", "WP_014228343.1", "WP_032719761.1", "WP_004130307.1", "WP_038424199.1", "WP_004848649.1", "WP_004848651.1", "WP_014228346.1", "WP_014228347.1", "WP_032719763.1", "WP_038424200.1", "WP_025107039.1", "WP_038424201.1", "WP_038424202.1", "WP_038424203.1", "WP_038424204.1", "WP_014228354.1", "WP_038424205.1", "WP_038424206.1", "WP_032694351.1", "WP_038424207.1", "WP_014228361.1", "WP_038424208.1", "WP_038424209.1", "WP_014228363.1", "WP_004130340.1", "WP_032718732.1", "WP_071889099.1", "WP_014228365.1", "WP_014228366.1", "WP_032694346.1", "WP_014228368.1", "WP_004848703.1", "WP_032694345.1", "WP_014837785.1", "WP_032694344.1", "WP_004848711.1", "WP_038424210.1", "WP_038424211.1"], "description": "Klebsiella michiganensis strain M1 chromosome, complete genome", "cluster_type": "NRPS", "tags": ["HR38_RS12320", "HR38_RS12325", "HR38_RS30075", "HR38_RS12335", "HR38_RS12340", "HR38_RS12345", "HR38_RS12350", "HR38_RS12355", "HR38_RS12360", "HR38_RS12365", "HR38_RS12370", "HR38_RS12375", "HR38_RS12380", "HR38_RS12385", "HR38_RS12390", "HR38_RS12395", "HR38_RS12400", "HR38_RS12405", "HR38_RS12410", "HR38_RS12415", "HR38_RS12420", "HR38_RS12425", "HR38_RS12430", "HR38_RS12435", "HR38_RS12440", "HR38_RS12445", "HR38_RS12450", "HR38_RS12455", "HR38_RS12460", "HR38_RS12465", "HR38_RS12470", "HR38_RS12475", "HR38_RS30090", "HR38_RS12480", "HR38_RS12485", "HR38_RS12490", "HR38_RS12495", "HR38_RS12500", "HR38_RS12505", "HR38_RS12510", "HR38_RS12515", "HR38_RS12520", "HR38_RS12525", "HR38_RS12530"]}, {"hits": 54, "core_gene_hits": 3, "blast_score": 31658.0, "synteny_score": 41, "core_bonus": 3, "pairings": [["input|c1|157361-157955|-|ctg7_148|", 0, {"name": "HR38_RS12320", "genecluster": "NZ_CP008841_c2667418-2721054", "start": 2667419, "end": 2668012, "strand": "-", "annotation": "transcriptional_regulator_BetI", "perc_ident": 99, "blastscore": 385, "perc_coverage": 100.0, "evalue": 1.08e-136, "locus_tag": "WP_038424198.1"}], ["input|c1|158083-160117|+|ctg7_149|", 1, {"name": "HR38_RS12325", "genecluster": "NZ_CP008841_c2667418-2721054", "start": 2668141, "end": 2670174, "strand": "+", "annotation": "choline_BCCT_transporter_BetT", "perc_ident": 100, "blastscore": 1310, "perc_coverage": 100.0, "evalue": 0.0, "locus_tag": "WP_025107047.1"}], ["input|c1|160339-160492|+|ctg7_150|", 2, {"name": "HR38_RS30075", "genecluster": "NZ_CP008841_c2667418-2721054", "start": 2670397, "end": 2670549, "strand": "+", "annotation": "type_I_toxin-antitoxin_system_Hok_family_toxin", "perc_ident": 100, "blastscore": 90, "perc_coverage": 100.0, "evalue": 2.29e-24, "locus_tag": "WP_004130292.1"}], ["input|c1|160686-161472|-|ctg7_151|", 3, {"name": "HR38_RS12335", "genecluster": "NZ_CP008841_c2667418-2721054", "start": 2670744, "end": 2671529, "strand": "-", "annotation": "SDR_family_oxidoreductase", "perc_ident": 100, "blastscore": 515, "perc_coverage": 100.0, "evalue": 4.34e-186, "locus_tag": "WP_004130297.1"}], ["input|c1|160686-161472|-|ctg7_151|", 3, {"name": "HR38_RS12455", "genecluster": "NZ_CP008841_c2667418-2721054", "start": 2702652, "end": 2703407, "strand": "+", "annotation": "2,3-dihydro-2,3-dihydroxybenzoate_dehydrogenase", "perc_ident": 32, "blastscore": 111, "perc_coverage": 98.08429118773945, "evalue": 1.37e-27, "locus_tag": "WP_038424208.1"}], ["input|c1|161651-162449|-|ctg7_152|", 4, {"name": "HR38_RS12340", "genecluster": "NZ_CP008841_c2667418-2721054", "start": 2671709, "end": 2672506, "strand": "-", "annotation": "SDR_family_oxidoreductase", "perc_ident": 100, "blastscore": 535, "perc_coverage": 100.0, "evalue": 4.92e-194, "locus_tag": "WP_014228342.1"}], ["input|c1|162509-163565|-|ctg7_153|", 5, {"name": "HR38_RS12345", "genecluster": "NZ_CP008841_c2667418-2721054", "start": 2672567, "end": 2673622, "strand": "-", "annotation": "ABC_transporter_permease", "perc_ident": 100, "blastscore": 655, "perc_coverage": 100.0, "evalue": 1.52e-238, "locus_tag": "WP_004848640.1"}], ["input|c1|163582-165127|-|ctg7_154|", 6, {"name": "HR38_RS12350", "genecluster": "NZ_CP008841_c2667418-2721054", "start": 2673640, "end": 2675184, "strand": "-", "annotation": "sugar_ABC_transporter_ATP-binding_protein", "perc_ident": 100, "blastscore": 1001, "perc_coverage": 100.0, "evalue": 0.0, "locus_tag": "WP_014228343.1"}], ["input|c1|163582-165127|-|ctg7_154|", 6, {"name": "HR38_RS12485", "genecluster": "NZ_CP008841_c2667418-2721054", "start": 2708799, "end": 2710301, "strand": "+", "annotation": "sugar_ABC_transporter_ATP-binding_protein", "perc_ident": 35, "blastscore": 303, "perc_coverage": 99.0272373540856, "evalue": 3.2e-95, "locus_tag": "WP_014228366.1"}], ["input|c1|165128-165749|-|ctg7_155|", 7, {"name": "HR38_RS12355", "genecluster": "NZ_CP008841_c2667418-2721054", "start": 2675186, "end": 2675806, "strand": "-", "annotation": "DUF2291_domain-containing_protein", "perc_ident": 99, "blastscore": 406, "perc_coverage": 100.0, "evalue": 8.86e-145, "locus_tag": "WP_032719761.1"}], ["input|c1|165792-166728|-|ctg7_156|", 8, {"name": "HR38_RS12360", "genecluster": "NZ_CP008841_c2667418-2721054", "start": 2675850, "end": 2676785, "strand": "-", "annotation": "D-ribose_ABC_transporter_substrate-binding_protein", "perc_ident": 100, "blastscore": 594, "perc_coverage": 100.0, "evalue": 1.17e-215, "locus_tag": "WP_004130307.1"}], ["input|c1|167008-168529|-|ctg7_157|", 9, {"name": "HR38_RS12365", "genecluster": "NZ_CP008841_c2667418-2721054", "start": 2677066, "end": 2678586, "strand": "-", "annotation": "FGGY-family_carbohydrate_kinase", "perc_ident": 99, "blastscore": 1007, "perc_coverage": 100.0, "evalue": 0.0, "locus_tag": "WP_038424199.1"}], ["input|c1|168891-169842|-|ctg7_158|", 10, {"name": "HR38_RS12370", "genecluster": "NZ_CP008841_c2667418-2721054", "start": 2678949, "end": 2679899, "strand": "-", "annotation": "sugar-binding_transcriptional_regulator", "perc_ident": 100, "blastscore": 613, "perc_coverage": 100.0, "evalue": 2.91e-223, "locus_tag": "WP_004848649.1"}], ["input|c1|170206-171037|+|ctg7_159|", 11, {"name": "HR38_RS12375", "genecluster": "NZ_CP008841_c2667418-2721054", "start": 2680264, "end": 2681094, "strand": "+", "annotation": "transketolase", "perc_ident": 100, "blastscore": 560, "perc_coverage": 100.0, "evalue": 1.42e-203, "locus_tag": "WP_004848651.1"}], ["input|c1|171029-171965|+|ctg7_160|", 12, {"name": "HR38_RS12380", "genecluster": "NZ_CP008841_c2667418-2721054", "start": 2681087, "end": 2682022, "strand": "+", "annotation": "hypothetical_protein", "perc_ident": 100, "blastscore": 599, "perc_coverage": 100.0, "evalue": 1.22e-217, "locus_tag": "WP_014228346.1"}], ["input|c1|172019-172643|-|ctg7_161|", 13, {"name": "HR38_RS12385", "genecluster": "NZ_CP008841_c2667418-2721054", "start": 2682078, "end": 2682701, "strand": "-", "annotation": "enterobactin_synthase_subunit_EntD", "perc_ident": 99, "blastscore": 396, "perc_coverage": 99.51690821256038, "evalue": 8.81e-141, "locus_tag": "WP_014228347.1"}], ["input|c1|172711-174961|-|ctg7_162|", 14, {"name": "HR38_RS12390", "genecluster": "NZ_CP008841_c2667418-2721054", "start": 2682770, "end": 2685019, "strand": "-", "annotation": "TonB-dependent_siderophore_receptor", "perc_ident": 99, "blastscore": 1508, "perc_coverage": 100.0, "evalue": 0.0, "locus_tag": "WP_032719763.1"}], ["input|c1|175233-176433|+|ctg7_163|", 15, {"name": "HR38_RS12395", "genecluster": "NZ_CP008841_c2667418-2721054", "start": 2685338, "end": 2686537, "strand": "+", "annotation": "enterochelin_esterase", "perc_ident": 98, "blastscore": 803, "perc_coverage": 100.0, "evalue": 1.9e-295, "locus_tag": "WP_038424200.1"}], ["input|c1|176460-176664|+|ctg7_164|", 16, {"name": "HR38_RS12400", "genecluster": "NZ_CP008841_c2667418-2721054", "start": 2686565, "end": 2686768, "strand": "+", "annotation": "MbtH_family_NRPS_accessory_protein", "perc_ident": 99, "blastscore": 150, "perc_coverage": 100.0, "evalue": 5.48e-48, "locus_tag": "WP_025107039.1"}], ["input|c1|176674-180556|+|ctg7_165|", 17, {"name": "HR38_RS12405", "genecluster": "NZ_CP008841_c2667418-2721054", "start": 2686779, "end": 2690660, "strand": "+", "annotation": "enterobactin_non-ribosomal_peptide_synthetase_EntF", "perc_ident": 99, "blastscore": 2564, "perc_coverage": 99.92266047950503, "evalue": 0.0, "locus_tag": "WP_038424201.1"}], ["input|c1|180779-181574|-|ctg7_166|", 18, {"name": "HR38_RS12410", "genecluster": "NZ_CP008841_c2667418-2721054", "start": 2690759, "end": 2691553, "strand": "-", "annotation": "iron-enterobactin_ABC_transporter_ATP-binding_protein", "perc_ident": 99, "blastscore": 519, "perc_coverage": 100.0, "evalue": 1.64e-187, "locus_tag": "WP_038424202.1"}], ["input|c1|181570-182563|-|ctg7_167|", 19, {"name": "HR38_RS12415", "genecluster": "NZ_CP008841_c2667418-2721054", "start": 2691550, "end": 2692542, "strand": "-", "annotation": "iron-enterobactin_ABC_transporter_permease", "perc_ident": 99, "blastscore": 600, "perc_coverage": 99.69696969696969, "evalue": 1.86e-217, "locus_tag": "WP_038424203.1"}], ["input|c1|181570-182563|-|ctg7_167|", 19, {"name": "HR38_RS12420", "genecluster": "NZ_CP008841_c2667418-2721054", "start": 2692539, "end": 2693546, "strand": "-", "annotation": "Fe(3+)-siderophore_ABC_transporter_permease", "perc_ident": 36, "blastscore": 127, "perc_coverage": 93.33333333333333, "evalue": 6.63e-32, "locus_tag": "WP_038424204.1"}], ["input|c1|182559-183567|-|ctg7_168|", 20, {"name": "HR38_RS12420", "genecluster": "NZ_CP008841_c2667418-2721054", "start": 2692539, "end": 2693546, "strand": "-", "annotation": "Fe(3+)-siderophore_ABC_transporter_permease", "perc_ident": 99, "blastscore": 610, "perc_coverage": 100.0, "evalue": 2.1e-221, "locus_tag": "WP_038424204.1"}], ["input|c1|182559-183567|-|ctg7_168|", 20, {"name": "HR38_RS12415", "genecluster": "NZ_CP008841_c2667418-2721054", "start": 2691550, "end": 2692542, "strand": "-", "annotation": "iron-enterobactin_ABC_transporter_permease", "perc_ident": 36, "blastscore": 138, "perc_coverage": 91.94029850746269, "evalue": 4.3e-36, "locus_tag": "WP_038424203.1"}], ["input|c1|183679-184921|+|ctg7_169|", 21, {"name": "HR38_RS12425", "genecluster": "NZ_CP008841_c2667418-2721054", "start": 2693659, "end": 2694900, "strand": "+", "annotation": "enterobactin_transporter_EntS", "perc_ident": 100, "blastscore": 767, "perc_coverage": 100.0, "evalue": 1.2e-280, "locus_tag": "WP_014228354.1"}], ["input|c1|187086-189204|-|ctg7_171|", 23, {"name": "HR38_RS12430", "genecluster": "NZ_CP008841_c2667418-2721054", "start": 2695501, "end": 2697618, "strand": "-", "annotation": "chitinase", "perc_ident": 99, "blastscore": 1419, "perc_coverage": 100.0, "evalue": 0.0, "locus_tag": "WP_038424205.1"}], ["input|c1|189433-190393|-|ctg7_172|", 24, {"name": "HR38_RS12435", "genecluster": "NZ_CP008841_c2667418-2721054", "start": 2697848, "end": 2698807, "strand": "-", "annotation": "Fe2+-enterobactin_ABC_transporter_substrate-binding_protein", "perc_ident": 99, "blastscore": 610, "perc_coverage": 100.0, "evalue": 8.64e-222, "locus_tag": "WP_038424206.1"}], ["input|c1|190580-191756|+|ctg7_173|", 25, {"name": "HR38_RS12440", "genecluster": "NZ_CP008841_c2667418-2721054", "start": 2698995, "end": 2700170, "strand": "+", "annotation": "isochorismate_synthase_EntC", "perc_ident": 97, "blastscore": 755, "perc_coverage": 100.0, "evalue": 1.15e-276, "locus_tag": "WP_032694351.1"}], ["input|c1|191765-193373|+|ctg7_174|", 26, {"name": "HR38_RS12445", "genecluster": "NZ_CP008841_c2667418-2721054", "start": 2700180, "end": 2701787, "strand": "+", "annotation": "(2,3-dihydroxybenzoyl)adenylate_synthase", "perc_ident": 100, "blastscore": 1072, "perc_coverage": 100.0, "evalue": 0.0, "locus_tag": "WP_038424207.1"}], ["input|c1|193386-194238|+|ctg7_175|", 27, {"name": "HR38_RS12450", "genecluster": "NZ_CP008841_c2667418-2721054", "start": 2701801, "end": 2702652, "strand": "+", "annotation": "isochorismatase", "perc_ident": 100, "blastscore": 573, "perc_coverage": 100.0, "evalue": 1.6e-208, "locus_tag": "WP_014228361.1"}], ["input|c1|194237-194993|+|ctg7_176|", 28, {"name": "HR38_RS12455", "genecluster": "NZ_CP008841_c2667418-2721054", "start": 2702652, "end": 2703407, "strand": "+", "annotation": "2,3-dihydro-2,3-dihydroxybenzoate_dehydrogenase", "perc_ident": 98, "blastscore": 482, "perc_coverage": 100.0, "evalue": 2.59e-173, "locus_tag": "WP_038424208.1"}], ["input|c1|194237-194993|+|ctg7_176|", 28, {"name": "HR38_RS12335", "genecluster": "NZ_CP008841_c2667418-2721054", "start": 2670744, "end": 2671529, "strand": "-", "annotation": "SDR_family_oxidoreductase", "perc_ident": 32, "blastscore": 108, "perc_coverage": 102.39043824701196, "evalue": 2.71e-26, "locus_tag": "WP_004130297.1"}], ["input|c1|194993-195407|+|ctg7_177|", 29, {"name": "HR38_RS12460", "genecluster": "NZ_CP008841_c2667418-2721054", "start": 2703408, "end": 2703821, "strand": "+", "annotation": "proofreading_thioesterase_EntH", "perc_ident": 99, "blastscore": 280, "perc_coverage": 100.0, "evalue": 4.94e-97, "locus_tag": "WP_038424209.1"}], ["input|c1|196399-196654|+|ctg7_178|", 30, {"name": "HR38_RS12465", "genecluster": "NZ_CP008841_c2667418-2721054", "start": 2704330, "end": 2706435, "strand": "+", "annotation": "carbon_starvation_protein_CstA", "perc_ident": 100, "blastscore": 120, "perc_coverage": 70.23809523809523, "evalue": 1.25e-31, "locus_tag": "WP_014228363.1"}], ["input|c1|196601-197069|+|ctg7_179|", 31, {"name": "HR38_RS12465", "genecluster": "NZ_CP008841_c2667418-2721054", "start": 2704330, "end": 2706435, "strand": "+", "annotation": "carbon_starvation_protein_CstA", "perc_ident": 100, "blastscore": 291, "perc_coverage": 96.12903225806451, "evalue": 4.81e-94, "locus_tag": "WP_014228363.1"}], ["input|c1|197065-197794|+|ctg7_180|", 32, {"name": "HR38_RS12465", "genecluster": "NZ_CP008841_c2667418-2721054", "start": 2704330, "end": 2706435, "strand": "+", "annotation": "carbon_starvation_protein_CstA", "perc_ident": 94, "blastscore": 397, "perc_coverage": 89.25619834710744, "evalue": 8.17e-134, "locus_tag": "WP_014228363.1"}], ["input|c1|197757-198168|+|ctg7_181|", 33, {"name": "HR38_RS12465", "genecluster": "NZ_CP008841_c2667418-2721054", "start": 2704330, "end": 2706435, "strand": "+", "annotation": "carbon_starvation_protein_CstA", "perc_ident": 100, "blastscore": 249, "perc_coverage": 92.64705882352942, "evalue": 2.92e-78, "locus_tag": "WP_014228363.1"}], ["input|c1|198218-198503|+|ctg7_182|", 34, {"name": "HR38_RS12465", "genecluster": "NZ_CP008841_c2667418-2721054", "start": 2704330, "end": 2706435, "strand": "+", "annotation": "carbon_starvation_protein_CstA", "perc_ident": 100, "blastscore": 176, "perc_coverage": 100.0, "evalue": 1.31e-51, "locus_tag": "WP_014228363.1"}], ["input|c1|198557-198755|+|ctg7_183|", 35, {"name": "HR38_RS12470", "genecluster": "NZ_CP008841_c2667418-2721054", "start": 2706491, "end": 2706688, "strand": "+", "annotation": "YbdD/YjiX_family_protein", "perc_ident": 100, "blastscore": 142, "perc_coverage": 100.0, "evalue": 7.66e-45, "locus_tag": "WP_004130340.1"}], ["input|c1|198751-199108|-|ctg7_184|", 36, {"name": "HR38_RS12475", "genecluster": "NZ_CP008841_c2667418-2721054", "start": 2706685, "end": 2707089, "strand": "-", "annotation": "helix-turn-helix_domain-containing_protein", "perc_ident": 99, "blastscore": 232, "perc_coverage": 100.0, "evalue": 1.67e-78, "locus_tag": "WP_032718732.1"}], ["input|c1|199135-199429|-|ctg7_185|", 37, {"name": "HR38_RS30090", "genecluster": "NZ_CP008841_c2667418-2721054", "start": 2707070, "end": 2707363, "strand": "-", "annotation": "type_II_toxin-antitoxin_system_RelE/ParE_family_toxin", "perc_ident": 99, "blastscore": 196, "perc_coverage": 100.0, "evalue": 4.61e-65, "locus_tag": "WP_071889099.1"}], ["input|c1|199613-200699|-|ctg7_186|", 38, {"name": "HR38_RS12480", "genecluster": "NZ_CP008841_c2667418-2721054", "start": 2707550, "end": 2708638, "strand": "-", "annotation": "oxidoreductase", "perc_ident": 97, "blastscore": 682, "perc_coverage": 100.2770083102493, "evalue": 5.19e-249, "locus_tag": "WP_014228365.1"}], ["input|c1|200859-201252|+|ctg7_187|", 39, {"name": "HR38_RS12485", "genecluster": "NZ_CP008841_c2667418-2721054", "start": 2708799, "end": 2710301, "strand": "+", "annotation": "sugar_ABC_transporter_ATP-binding_protein", "perc_ident": 100, "blastscore": 206, "perc_coverage": 81.53846153846153, "evalue": 1.01e-63, "locus_tag": "WP_014228366.1"}], ["input|c1|200859-201252|+|ctg7_187|", 39, {"name": "HR38_RS12350", "genecluster": "NZ_CP008841_c2667418-2721054", "start": 2673640, "end": 2675184, "strand": "-", "annotation": "sugar_ABC_transporter_ATP-binding_protein", "perc_ident": 31, "blastscore": 63, "perc_coverage": 76.92307692307693, "evalue": 1.7e-10, "locus_tag": "WP_014228343.1"}], ["input|c1|201409-202360|+|ctg7_188|", 40, {"name": "HR38_RS12485", "genecluster": "NZ_CP008841_c2667418-2721054", "start": 2708799, "end": 2710301, "strand": "+", "annotation": "sugar_ABC_transporter_ATP-binding_protein", "perc_ident": 100, "blastscore": 629, "perc_coverage": 100.0, "evalue": 1.99e-226, "locus_tag": "WP_014228366.1"}], ["input|c1|201409-202360|+|ctg7_188|", 40, {"name": "HR38_RS12350", "genecluster": "NZ_CP008841_c2667418-2721054", "start": 2673640, "end": 2675184, "strand": "-", "annotation": "sugar_ABC_transporter_ATP-binding_protein", "perc_ident": 38, "blastscore": 214, "perc_coverage": 102.84810126582278, "evalue": 1.81e-63, "locus_tag": "WP_014228343.1"}], ["input|c1|202356-203355|+|ctg7_189|", 41, {"name": "HR38_RS12490", "genecluster": "NZ_CP008841_c2667418-2721054", "start": 2710298, "end": 2711296, "strand": "+", "annotation": "ABC_transporter_permease", "perc_ident": 99, "blastscore": 596, "perc_coverage": 100.0, "evalue": 1.03e-215, "locus_tag": "WP_032694346.1"}], ["input|c1|203499-204564|+|ctg7_190|", 42, {"name": "HR38_RS12495", "genecluster": "NZ_CP008841_c2667418-2721054", "start": 2711441, "end": 2712505, "strand": "+", "annotation": "sugar_ABC_transporter_substrate-binding_protein", "perc_ident": 100, "blastscore": 693, "perc_coverage": 100.0, "evalue": 1.56e-253, "locus_tag": "WP_014228368.1"}], ["input|c1|204649-205252|+|ctg7_191|", 43, {"name": "HR38_RS12500", "genecluster": "NZ_CP008841_c2667418-2721054", "start": 2712502, "end": 2713743, "strand": "+", "annotation": "hypothetical_protein", "perc_ident": 100, "blastscore": 359, "perc_coverage": 84.5, "evalue": 2.32e-123, "locus_tag": "WP_004848703.1"}], ["input|c1|205367-205799|+|ctg7_192|", 44, {"name": "HR38_RS12500", "genecluster": "NZ_CP008841_c2667418-2721054", "start": 2712502, "end": 2713743, "strand": "+", "annotation": "hypothetical_protein", "perc_ident": 100, "blastscore": 296, "perc_coverage": 100.0, "evalue": 1.15e-99, "locus_tag": "WP_004848703.1"}], ["input|c1|205926-206646|-|ctg7_193|", 45, {"name": "HR38_RS12505", "genecluster": "NZ_CP008841_c2667418-2721054", "start": 2713871, "end": 2715070, "strand": "-", "annotation": "S-methyl-5-thioribose_kinase", "perc_ident": 99, "blastscore": 469, "perc_coverage": 100.0, "evalue": 2.41e-166, "locus_tag": "WP_032694345.1"}], ["input|c1|206755-207124|-|ctg7_194|", 46, {"name": "HR38_RS12505", "genecluster": "NZ_CP008841_c2667418-2721054", "start": 2713871, "end": 2715070, "strand": "-", "annotation": "S-methyl-5-thioribose_kinase", "perc_ident": 100, "blastscore": 251, "perc_coverage": 99.18032786885246, "evalue": 2.22e-82, "locus_tag": "WP_032694345.1"}], ["input|c1|207226-208255|+|ctg7_195|", 47, {"name": "HR38_RS12510", "genecluster": "NZ_CP008841_c2667418-2721054", "start": 2715173, "end": 2716201, "strand": "+", "annotation": "S-methyl-5-thioribose-1-phosphate_isomerase", "perc_ident": 100, "blastscore": 649, "perc_coverage": 100.0, "evalue": 2.08e-236, "locus_tag": "WP_014837785.1"}], ["input|c1|208301-209165|-|ctg7_196|", 48, {"name": "HR38_RS12515", "genecluster": "NZ_CP008841_c2667418-2721054", "start": 2716247, "end": 2717515, "strand": "-", "annotation": "histidine-type_phosphatase", "perc_ident": 100, "blastscore": 578, "perc_coverage": 100.0, "evalue": 4.59e-208, "locus_tag": "WP_032694344.1"}], ["input|c1|209164-209569|-|ctg7_197|", 49, {"name": "HR38_RS12515", "genecluster": "NZ_CP008841_c2667418-2721054", "start": 2716247, "end": 2717515, "strand": "-", "annotation": "histidine-type_phosphatase", "perc_ident": 99, "blastscore": 259, "perc_coverage": 97.76119402985076, "evalue": 6.73e-85, "locus_tag": "WP_032694344.1"}], ["input|c1|209593-210448|-|ctg7_198|", 50, {"name": "HR38_RS12520", "genecluster": "NZ_CP008841_c2667418-2721054", "start": 2717541, "end": 2718902, "strand": "-", "annotation": "MFS_transporter", "perc_ident": 90, "blastscore": 472, "perc_coverage": 100.35211267605635, "evalue": 8.26e-166, "locus_tag": "WP_004848711.1"}], ["input|c1|210444-210870|-|ctg7_199|", 51, {"name": "HR38_RS12520", "genecluster": "NZ_CP008841_c2667418-2721054", "start": 2717541, "end": 2718902, "strand": "-", "annotation": "MFS_transporter", "perc_ident": 99, "blastscore": 188, "perc_coverage": 70.92198581560284, "evalue": 7.6e-57, "locus_tag": "WP_004848711.1"}], ["input|c1|211058-211385|-|ctg7_200|", 52, {"name": "HR38_RS12525", "genecluster": "NZ_CP008841_c2667418-2721054", "start": 2719134, "end": 2719943, "strand": "-", "annotation": "inositol_monophosphatase", "perc_ident": 100, "blastscore": 231, "perc_coverage": 100.0, "evalue": 2.63e-76, "locus_tag": "WP_038424210.1"}], ["input|c1|211384-211867|-|ctg7_201|", 53, {"name": "HR38_RS12525", "genecluster": "NZ_CP008841_c2667418-2721054", "start": 2719134, "end": 2719943, "strand": "-", "annotation": "inositol_monophosphatase", "perc_ident": 96, "blastscore": 321, "perc_coverage": 100.0, "evalue": 5.87e-111, "locus_tag": "WP_038424210.1"}], ["input|c1|211987-212803|-|ctg7_202|", 54, {"name": "HR38_RS12530", "genecluster": "NZ_CP008841_c2667418-2721054", "start": 2720065, "end": 2721054, "strand": "-", "annotation": "LacI_family_DNA-binding_transcriptional_regulator", "perc_ident": 100, "blastscore": 534, "perc_coverage": 100.0, "evalue": 2.68e-192, "locus_tag": "WP_038424211.1"}]]}], [{"accession": "NZ_CABGWB010000003", "cluster_label": "c325461-380741", "proteins": ["WP_038424198.1", "WP_025107047.1", "WP_004130292.1", "WP_004130297.1", "WP_014228342.1", "WP_004848640.1", "WP_032719760.1", "WP_032719761.1", "WP_004130307.1", "WP_154924768.1", "WP_004848649.1", "WP_004848651.1", "WP_014837767.1", "WP_042944587.1", "WP_014837769.1", "WP_042944589.1", "WP_032719765.1", "WP_154924769.1", "WP_014837773.1", "WP_009653197.1", "WP_014228353.1", "WP_014228354.1", "WP_177952535.1", "WP_154924770.1", "WP_154924771.1", "WP_154924772.1", "WP_032694351.1", "WP_128697062.1", "WP_042944599.1", "WP_154924773.1", "WP_004848685.1", "WP_154924816.1", "WP_004130340.1", "WP_004100084.1", "WP_014228364.1", "WP_154924774.1", "WP_154924775.1", "WP_154924776.1", "WP_014228368.1", "WP_004848703.1", "WP_042944601.1", "WP_154924777.1", "WP_014228372.1", "WP_004848711.1", "WP_032694342.1", "WP_014228374.1"], "description": "Klebsiella michiganensis strain 4928STDY7071159, whole genome shotgun sequence", "cluster_type": "NRPS", "tags": ["FN441_RS10345", "FN441_RS10350", "FN441_RS10355", "FN441_RS10360", "FN441_RS10365", "FN441_RS10370", "FN441_RS10375", "FN441_RS10380", "FN441_RS10385", "FN441_RS10390", "FN441_RS10395", "FN441_RS10400", "FN441_RS10405", "FN441_RS10410", "FN441_RS10415", "FN441_RS10420", "FN441_RS10425", "FN441_RS10430", "FN441_RS10435", "FN441_RS10440", "FN441_RS10445", "FN441_RS10450", "FN441_RS10455", "FN441_RS10460", "FN441_RS10465", "FN441_RS10470", "FN441_RS10475", "FN441_RS10480", "FN441_RS10485", "FN441_RS10490", "FN441_RS10495", "FN441_RS10505", "FN441_RS10510", "FN441_RS10515", "FN441_RS10520", "FN441_RS10525", "FN441_RS10530", "FN441_RS10535", "FN441_RS10540", "FN441_RS10545", "FN441_RS10550", "FN441_RS10555", "FN441_RS10560", "FN441_RS10565", "FN441_RS10570", "FN441_RS10575"]}, {"hits": 54, "core_gene_hits": 3, "blast_score": 31654.0, "synteny_score": 41, "core_bonus": 3, "pairings": [["input|c1|157361-157955|-|ctg7_148|", 0, {"name": "FN441_RS10345", "genecluster": "NZ_CABGWB010000003_c325461-380741", "start": 326150, "end": 326743, "strand": "-", "annotation": "transcriptional_regulator_BetI", "perc_ident": 99, "blastscore": 385, "perc_coverage": 100.0, "evalue": 1.08e-136, "locus_tag": "WP_038424198.1"}], ["input|c1|158083-160117|+|ctg7_149|", 1, {"name": "FN441_RS10350", "genecluster": "NZ_CABGWB010000003_c325461-380741", "start": 326872, "end": 328905, "strand": "+", "annotation": "choline_BCCT_transporter_BetT", "perc_ident": 100, "blastscore": 1310, "perc_coverage": 100.0, "evalue": 0.0, "locus_tag": "WP_025107047.1"}], ["input|c1|160339-160492|+|ctg7_150|", 2, {"name": "FN441_RS10355", "genecluster": "NZ_CABGWB010000003_c325461-380741", "start": 329128, "end": 329280, "strand": "+", "annotation": "type_I_toxin-antitoxin_system_Hok_family_toxin", "perc_ident": 100, "blastscore": 90, "perc_coverage": 100.0, "evalue": 2.29e-24, "locus_tag": "WP_004130292.1"}], ["input|c1|160686-161472|-|ctg7_151|", 3, {"name": "FN441_RS10360", "genecluster": "NZ_CABGWB010000003_c325461-380741", "start": 329475, "end": 330260, "strand": "-", "annotation": "SDR_family_oxidoreductase", "perc_ident": 100, "blastscore": 515, "perc_coverage": 100.0, "evalue": 4.34e-186, "locus_tag": "WP_004130297.1"}], ["input|c1|160686-161472|-|ctg7_151|", 3, {"name": "FN441_RS10490", "genecluster": "NZ_CABGWB010000003_c325461-380741", "start": 361606, "end": 362361, "strand": "+", "annotation": "2,3-dihydro-2,3-dihydroxybenzoate_dehydrogenase_EntA", "perc_ident": 32, "blastscore": 112, "perc_coverage": 98.08429118773945, "evalue": 6.97e-28, "locus_tag": "WP_154924773.1"}], ["input|c1|161651-162449|-|ctg7_152|", 4, {"name": "FN441_RS10365", "genecluster": "NZ_CABGWB010000003_c325461-380741", "start": 330440, "end": 331237, "strand": "-", "annotation": "SDR_family_oxidoreductase", "perc_ident": 100, "blastscore": 535, "perc_coverage": 100.0, "evalue": 4.92e-194, "locus_tag": "WP_014228342.1"}], ["input|c1|162509-163565|-|ctg7_153|", 5, {"name": "FN441_RS10370", "genecluster": "NZ_CABGWB010000003_c325461-380741", "start": 331298, "end": 332353, "strand": "-", "annotation": "ABC_transporter_permease", "perc_ident": 100, "blastscore": 655, "perc_coverage": 100.0, "evalue": 1.52e-238, "locus_tag": "WP_004848640.1"}], ["input|c1|163582-165127|-|ctg7_154|", 6, {"name": "FN441_RS10375", "genecluster": "NZ_CABGWB010000003_c325461-380741", "start": 332371, "end": 333915, "strand": "-", "annotation": "sugar_ABC_transporter_ATP-binding_protein", "perc_ident": 100, "blastscore": 1000, "perc_coverage": 100.0, "evalue": 0.0, "locus_tag": "WP_032719760.1"}], ["input|c1|163582-165127|-|ctg7_154|", 6, {"name": "FN441_RS10530", "genecluster": "NZ_CABGWB010000003_c325461-380741", "start": 367753, "end": 369255, "strand": "+", "annotation": "ATP-binding_cassette_domain-containing_protein", "perc_ident": 35, "blastscore": 303, "perc_coverage": 99.0272373540856, "evalue": 3.2e-95, "locus_tag": "WP_154924775.1"}], ["input|c1|165128-165749|-|ctg7_155|", 7, {"name": "FN441_RS10380", "genecluster": "NZ_CABGWB010000003_c325461-380741", "start": 333917, "end": 334537, "strand": "-", "annotation": "DUF2291_domain-containing_protein", "perc_ident": 99, "blastscore": 406, "perc_coverage": 100.0, "evalue": 8.86e-145, "locus_tag": "WP_032719761.1"}], ["input|c1|165792-166728|-|ctg7_156|", 8, {"name": "FN441_RS10385", "genecluster": "NZ_CABGWB010000003_c325461-380741", "start": 334581, "end": 335516, "strand": "-", "annotation": "D-ribose_ABC_transporter_substrate-binding_protein", "perc_ident": 100, "blastscore": 594, "perc_coverage": 100.0, "evalue": 1.17e-215, "locus_tag": "WP_004130307.1"}], ["input|c1|167008-168529|-|ctg7_157|", 9, {"name": "FN441_RS10390", "genecluster": "NZ_CABGWB010000003_c325461-380741", "start": 335797, "end": 337317, "strand": "-", "annotation": "glycerol_kinase_GlpK", "perc_ident": 100, "blastscore": 1010, "perc_coverage": 100.0, "evalue": 0.0, "locus_tag": "WP_154924768.1"}], ["input|c1|168891-169842|-|ctg7_158|", 10, {"name": "FN441_RS10395", "genecluster": "NZ_CABGWB010000003_c325461-380741", "start": 337680, "end": 338630, "strand": "-", "annotation": "sugar-binding_transcriptional_regulator", "perc_ident": 100, "blastscore": 613, "perc_coverage": 100.0, "evalue": 2.91e-223, "locus_tag": "WP_004848649.1"}], ["input|c1|170206-171037|+|ctg7_159|", 11, {"name": "FN441_RS10400", "genecluster": "NZ_CABGWB010000003_c325461-380741", "start": 338995, "end": 339825, "strand": "+", "annotation": "transketolase", "perc_ident": 100, "blastscore": 560, "perc_coverage": 100.0, "evalue": 1.42e-203, "locus_tag": "WP_004848651.1"}], ["input|c1|171029-171965|+|ctg7_160|", 12, {"name": "FN441_RS10405", "genecluster": "NZ_CABGWB010000003_c325461-380741", "start": 339818, "end": 340753, "strand": "+", "annotation": "transketolase", "perc_ident": 99, "blastscore": 598, "perc_coverage": 100.0, "evalue": 1.74e-217, "locus_tag": "WP_014837767.1"}], ["input|c1|172019-172643|-|ctg7_161|", 13, {"name": "FN441_RS10410", "genecluster": "NZ_CABGWB010000003_c325461-380741", "start": 340809, "end": 341432, "strand": "-", "annotation": "enterobactin_synthase_subunit_EntD", "perc_ident": 96, "blastscore": 384, "perc_coverage": 99.51690821256038, "evalue": 3.3e-136, "locus_tag": "WP_042944587.1"}], ["input|c1|172711-174961|-|ctg7_162|", 14, {"name": "FN441_RS10415", "genecluster": "NZ_CABGWB010000003_c325461-380741", "start": 341499, "end": 343748, "strand": "-", "annotation": "TonB-dependent_siderophore_receptor", "perc_ident": 100, "blastscore": 1520, "perc_coverage": 100.0, "evalue": 0.0, "locus_tag": "WP_014837769.1"}], ["input|c1|175233-176433|+|ctg7_163|", 15, {"name": "FN441_RS10420", "genecluster": "NZ_CABGWB010000003_c325461-380741", "start": 344021, "end": 345220, "strand": "+", "annotation": "enterochelin_esterase", "perc_ident": 99, "blastscore": 812, "perc_coverage": 100.0, "evalue": 5.92e-299, "locus_tag": "WP_042944589.1"}], ["input|c1|176460-176664|+|ctg7_164|", 16, {"name": "FN441_RS10425", "genecluster": "NZ_CABGWB010000003_c325461-380741", "start": 345248, "end": 345451, "strand": "+", "annotation": "MbtH_family_NRPS_accessory_protein", "perc_ident": 97, "blastscore": 149, "perc_coverage": 100.0, "evalue": 1.57e-47, "locus_tag": "WP_032719765.1"}], ["input|c1|176674-180556|+|ctg7_165|", 17, {"name": "FN441_RS10430", "genecluster": "NZ_CABGWB010000003_c325461-380741", "start": 345462, "end": 349343, "strand": "+", "annotation": "enterobactin_non-ribosomal_peptide_synthetase_EntF", "perc_ident": 99, "blastscore": 2563, "perc_coverage": 99.92266047950503, "evalue": 0.0, "locus_tag": "WP_154924769.1"}], ["input|c1|180779-181574|-|ctg7_166|", 18, {"name": "FN441_RS10435", "genecluster": "NZ_CABGWB010000003_c325461-380741", "start": 349442, "end": 350236, "strand": "-", "annotation": "iron-enterobactin_ABC_transporter_ATP-binding_protein", "perc_ident": 100, "blastscore": 523, "perc_coverage": 100.0, "evalue": 4.89e-189, "locus_tag": "WP_014837773.1"}], ["input|c1|181570-182563|-|ctg7_167|", 19, {"name": "FN441_RS10440", "genecluster": "NZ_CABGWB010000003_c325461-380741", "start": 350233, "end": 351225, "strand": "-", "annotation": "iron-enterobactin_ABC_transporter_permease", "perc_ident": 100, "blastscore": 602, "perc_coverage": 99.69696969696969, "evalue": 2.26e-218, "locus_tag": "WP_009653197.1"}], ["input|c1|181570-182563|-|ctg7_167|", 19, {"name": "FN441_RS10445", "genecluster": "NZ_CABGWB010000003_c325461-380741", "start": 351222, "end": 352229, "strand": "-", "annotation": "Fe(3+)-siderophore_ABC_transporter_permease", "perc_ident": 36, "blastscore": 127, "perc_coverage": 93.33333333333333, "evalue": 6.63e-32, "locus_tag": "WP_014228353.1"}], ["input|c1|182559-183567|-|ctg7_168|", 20, {"name": "FN441_RS10445", "genecluster": "NZ_CABGWB010000003_c325461-380741", "start": 351222, "end": 352229, "strand": "-", "annotation": "Fe(3+)-siderophore_ABC_transporter_permease", "perc_ident": 100, "blastscore": 612, "perc_coverage": 100.0, "evalue": 5.16e-222, "locus_tag": "WP_014228353.1"}], ["input|c1|182559-183567|-|ctg7_168|", 20, {"name": "FN441_RS10440", "genecluster": "NZ_CABGWB010000003_c325461-380741", "start": 350233, "end": 351225, "strand": "-", "annotation": "iron-enterobactin_ABC_transporter_permease", "perc_ident": 36, "blastscore": 139, "perc_coverage": 91.94029850746269, "evalue": 2.2e-36, "locus_tag": "WP_009653197.1"}], ["input|c1|183679-184921|+|ctg7_169|", 21, {"name": "FN441_RS10450", "genecluster": "NZ_CABGWB010000003_c325461-380741", "start": 352342, "end": 353583, "strand": "+", "annotation": "enterobactin_transporter_EntS", "perc_ident": 100, "blastscore": 767, "perc_coverage": 100.0, "evalue": 1.2e-280, "locus_tag": "WP_014228354.1"}], ["input|c1|187086-189204|-|ctg7_171|", 23, {"name": "FN441_RS10465", "genecluster": "NZ_CABGWB010000003_c325461-380741", "start": 354455, "end": 356572, "strand": "-", "annotation": "chitinase", "perc_ident": 99, "blastscore": 1415, "perc_coverage": 100.0, "evalue": 0.0, "locus_tag": "WP_154924771.1"}], ["input|c1|189433-190393|-|ctg7_172|", 24, {"name": "FN441_RS10470", "genecluster": "NZ_CABGWB010000003_c325461-380741", "start": 356802, "end": 357761, "strand": "-", "annotation": "Fe2+-enterobactin_ABC_transporter_substrate-binding_protein", "perc_ident": 99, "blastscore": 612, "perc_coverage": 100.0, "evalue": 1.05e-222, "locus_tag": "WP_154924772.1"}], ["input|c1|190580-191756|+|ctg7_173|", 25, {"name": "FN441_RS10475", "genecluster": "NZ_CABGWB010000003_c325461-380741", "start": 357949, "end": 359124, "strand": "+", "annotation": "isochorismate_synthase_EntC", "perc_ident": 97, "blastscore": 755, "perc_coverage": 100.0, "evalue": 1.15e-276, "locus_tag": "WP_032694351.1"}], ["input|c1|191765-193373|+|ctg7_174|", 26, {"name": "FN441_RS10480", "genecluster": "NZ_CABGWB010000003_c325461-380741", "start": 359134, "end": 360741, "strand": "+", "annotation": "(2,3-dihydroxybenzoyl)adenylate_synthase_EntE", "perc_ident": 100, "blastscore": 1073, "perc_coverage": 100.0, "evalue": 0.0, "locus_tag": "WP_128697062.1"}], ["input|c1|193386-194238|+|ctg7_175|", 27, {"name": "FN441_RS10485", "genecluster": "NZ_CABGWB010000003_c325461-380741", "start": 360755, "end": 361606, "strand": "+", "annotation": "isochorismatase", "perc_ident": 99, "blastscore": 572, "perc_coverage": 100.0, "evalue": 6.52e-208, "locus_tag": "WP_042944599.1"}], ["input|c1|194237-194993|+|ctg7_176|", 28, {"name": "FN441_RS10490", "genecluster": "NZ_CABGWB010000003_c325461-380741", "start": 361606, "end": 362361, "strand": "+", "annotation": "2,3-dihydro-2,3-dihydroxybenzoate_dehydrogenase_EntA", "perc_ident": 99, "blastscore": 485, "perc_coverage": 100.0, "evalue": 1.56e-174, "locus_tag": "WP_154924773.1"}], ["input|c1|194237-194993|+|ctg7_176|", 28, {"name": "FN441_RS10360", "genecluster": "NZ_CABGWB010000003_c325461-380741", "start": 329475, "end": 330260, "strand": "-", "annotation": "SDR_family_oxidoreductase", "perc_ident": 32, "blastscore": 108, "perc_coverage": 102.39043824701196, "evalue": 2.71e-26, "locus_tag": "WP_004130297.1"}], ["input|c1|194993-195407|+|ctg7_177|", 29, {"name": "FN441_RS10495", "genecluster": "NZ_CABGWB010000003_c325461-380741", "start": 362362, "end": 362775, "strand": "+", "annotation": "proofreading_thioesterase_EntH", "perc_ident": 99, "blastscore": 281, "perc_coverage": 100.0, "evalue": 1.21e-97, "locus_tag": "WP_004848685.1"}], ["input|c1|196399-196654|+|ctg7_178|", 30, {"name": "FN441_RS10505", "genecluster": "NZ_CABGWB010000003_c325461-380741", "start": 363284, "end": 365389, "strand": "+", "annotation": "carbon_starvation_protein_CstA", "perc_ident": 100, "blastscore": 120, "perc_coverage": 70.23809523809523, "evalue": 1.25e-31, "locus_tag": "WP_154924816.1"}], ["input|c1|196601-197069|+|ctg7_179|", 31, {"name": "FN441_RS10505", "genecluster": "NZ_CABGWB010000003_c325461-380741", "start": 363284, "end": 365389, "strand": "+", "annotation": "carbon_starvation_protein_CstA", "perc_ident": 100, "blastscore": 291, "perc_coverage": 96.12903225806451, "evalue": 4.81e-94, "locus_tag": "WP_154924816.1"}], ["input|c1|197065-197794|+|ctg7_180|", 32, {"name": "FN441_RS10505", "genecluster": "NZ_CABGWB010000003_c325461-380741", "start": 363284, "end": 365389, "strand": "+", "annotation": "carbon_starvation_protein_CstA", "perc_ident": 94, "blastscore": 397, "perc_coverage": 89.25619834710744, "evalue": 8.17e-134, "locus_tag": "WP_154924816.1"}], ["input|c1|197757-198168|+|ctg7_181|", 33, {"name": "FN441_RS10505", "genecluster": "NZ_CABGWB010000003_c325461-380741", "start": 363284, "end": 365389, "strand": "+", "annotation": "carbon_starvation_protein_CstA", "perc_ident": 100, "blastscore": 249, "perc_coverage": 92.64705882352942, "evalue": 2.92e-78, "locus_tag": "WP_154924816.1"}], ["input|c1|198218-198503|+|ctg7_182|", 34, {"name": "FN441_RS10505", "genecluster": "NZ_CABGWB010000003_c325461-380741", "start": 363284, "end": 365389, "strand": "+", "annotation": "carbon_starvation_protein_CstA", "perc_ident": 99, "blastscore": 173, "perc_coverage": 100.0, "evalue": 1.79e-50, "locus_tag": "WP_154924816.1"}], ["input|c1|198557-198755|+|ctg7_183|", 35, {"name": "FN441_RS10510", "genecluster": "NZ_CABGWB010000003_c325461-380741", "start": 365445, "end": 365642, "strand": "+", "annotation": "YbdD/YjiX_family_protein", "perc_ident": 100, "blastscore": 142, "perc_coverage": 100.0, "evalue": 7.66e-45, "locus_tag": "WP_004130340.1"}], ["input|c1|198751-199108|-|ctg7_184|", 36, {"name": "FN441_RS10515", "genecluster": "NZ_CABGWB010000003_c325461-380741", "start": 365639, "end": 366043, "strand": "-", "annotation": "helix-turn-helix_domain-containing_protein", "perc_ident": 100, "blastscore": 235, "perc_coverage": 100.0, "evalue": 1.01e-79, "locus_tag": "WP_004100084.1"}], ["input|c1|199135-199429|-|ctg7_185|", 37, {"name": "FN441_RS10520", "genecluster": "NZ_CABGWB010000003_c325461-380741", "start": 366024, "end": 366317, "strand": "-", "annotation": "type_II_toxin-antitoxin_system_RelE/ParE_family_toxin", "perc_ident": 98, "blastscore": 192, "perc_coverage": 100.0, "evalue": 7.67e-64, "locus_tag": "WP_014228364.1"}], ["input|c1|199613-200699|-|ctg7_186|", 38, {"name": "FN441_RS10525", "genecluster": "NZ_CABGWB010000003_c325461-380741", "start": 366504, "end": 367592, "strand": "-", "annotation": "oxidoreductase", "perc_ident": 97, "blastscore": 680, "perc_coverage": 100.2770083102493, "evalue": 6.05e-248, "locus_tag": "WP_154924774.1"}], ["input|c1|200859-201252|+|ctg7_187|", 39, {"name": "FN441_RS10530", "genecluster": "NZ_CABGWB010000003_c325461-380741", "start": 367753, "end": 369255, "strand": "+", "annotation": "ATP-binding_cassette_domain-containing_protein", "perc_ident": 100, "blastscore": 206, "perc_coverage": 81.53846153846153, "evalue": 1.01e-63, "locus_tag": "WP_154924775.1"}], ["input|c1|200859-201252|+|ctg7_187|", 39, {"name": "FN441_RS10375", "genecluster": "NZ_CABGWB010000003_c325461-380741", "start": 332371, "end": 333915, "strand": "-", "annotation": "sugar_ABC_transporter_ATP-binding_protein", "perc_ident": 31, "blastscore": 63, "perc_coverage": 76.92307692307693, "evalue": 1.7e-10, "locus_tag": "WP_032719760.1"}], ["input|c1|201409-202360|+|ctg7_188|", 40, {"name": "FN441_RS10530", "genecluster": "NZ_CABGWB010000003_c325461-380741", "start": 367753, "end": 369255, "strand": "+", "annotation": "ATP-binding_cassette_domain-containing_protein", "perc_ident": 100, "blastscore": 626, "perc_coverage": 100.0, "evalue": 3.28e-225, "locus_tag": "WP_154924775.1"}], ["input|c1|201409-202360|+|ctg7_188|", 40, {"name": "FN441_RS10375", "genecluster": "NZ_CABGWB010000003_c325461-380741", "start": 332371, "end": 333915, "strand": "-", "annotation": "sugar_ABC_transporter_ATP-binding_protein", "perc_ident": 38, "blastscore": 214, "perc_coverage": 102.84810126582278, "evalue": 1.81e-63, "locus_tag": "WP_032719760.1"}], ["input|c1|202356-203355|+|ctg7_189|", 41, {"name": "FN441_RS10535", "genecluster": "NZ_CABGWB010000003_c325461-380741", "start": 369252, "end": 370226, "strand": "+", "annotation": "ABC_transporter_permease", "perc_ident": 97, "blastscore": 578, "perc_coverage": 100.0, "evalue": 1.11e-208, "locus_tag": "WP_154924776.1"}], ["input|c1|203499-204564|+|ctg7_190|", 42, {"name": "FN441_RS10540", "genecluster": "NZ_CABGWB010000003_c325461-380741", "start": 370371, "end": 371435, "strand": "+", "annotation": "sugar_ABC_transporter_substrate-binding_protein", "perc_ident": 100, "blastscore": 693, "perc_coverage": 100.0, "evalue": 1.56e-253, "locus_tag": "WP_014228368.1"}], ["input|c1|204649-205252|+|ctg7_191|", 43, {"name": "FN441_RS10545", "genecluster": "NZ_CABGWB010000003_c325461-380741", "start": 371432, "end": 372673, "strand": "+", "annotation": "LVIVD_repeat-containing_protein", "perc_ident": 100, "blastscore": 359, "perc_coverage": 84.5, "evalue": 2.32e-123, "locus_tag": "WP_004848703.1"}], ["input|c1|205367-205799|+|ctg7_192|", 44, {"name": "FN441_RS10545", "genecluster": "NZ_CABGWB010000003_c325461-380741", "start": 371432, "end": 372673, "strand": "+", "annotation": "LVIVD_repeat-containing_protein", "perc_ident": 100, "blastscore": 296, "perc_coverage": 100.0, "evalue": 1.15e-99, "locus_tag": "WP_004848703.1"}], ["input|c1|205926-206646|-|ctg7_193|", 45, {"name": "FN441_RS10550", "genecluster": "NZ_CABGWB010000003_c325461-380741", "start": 373018, "end": 374217, "strand": "-", "annotation": "S-methyl-5-thioribose_kinase", "perc_ident": 99, "blastscore": 469, "perc_coverage": 100.0, "evalue": 2.41e-166, "locus_tag": "WP_042944601.1"}], ["input|c1|206755-207124|-|ctg7_194|", 46, {"name": "FN441_RS10550", "genecluster": "NZ_CABGWB010000003_c325461-380741", "start": 373018, "end": 374217, "strand": "-", "annotation": "S-methyl-5-thioribose_kinase", "perc_ident": 100, "blastscore": 251, "perc_coverage": 99.18032786885246, "evalue": 2.22e-82, "locus_tag": "WP_042944601.1"}], ["input|c1|207226-208255|+|ctg7_195|", 47, {"name": "FN441_RS10555", "genecluster": "NZ_CABGWB010000003_c325461-380741", "start": 374320, "end": 375348, "strand": "+", "annotation": "S-methyl-5-thioribose-1-phosphate_isomerase", "perc_ident": 99, "blastscore": 646, "perc_coverage": 100.0, "evalue": 3.44e-235, "locus_tag": "WP_154924777.1"}], ["input|c1|208301-209165|-|ctg7_196|", 48, {"name": "FN441_RS10560", "genecluster": "NZ_CABGWB010000003_c325461-380741", "start": 375394, "end": 376662, "strand": "-", "annotation": "histidine-type_phosphatase", "perc_ident": 100, "blastscore": 578, "perc_coverage": 100.0, "evalue": 4.59e-208, "locus_tag": "WP_014228372.1"}], ["input|c1|209164-209569|-|ctg7_197|", 49, {"name": "FN441_RS10560", "genecluster": "NZ_CABGWB010000003_c325461-380741", "start": 375394, "end": 376662, "strand": "-", "annotation": "histidine-type_phosphatase", "perc_ident": 100, "blastscore": 262, "perc_coverage": 97.76119402985076, "evalue": 4.17e-86, "locus_tag": "WP_014228372.1"}], ["input|c1|209593-210448|-|ctg7_198|", 50, {"name": "FN441_RS10565", "genecluster": "NZ_CABGWB010000003_c325461-380741", "start": 376688, "end": 378049, "strand": "-", "annotation": "MFS_transporter", "perc_ident": 90, "blastscore": 472, "perc_coverage": 100.35211267605635, "evalue": 8.26e-166, "locus_tag": "WP_004848711.1"}], ["input|c1|210444-210870|-|ctg7_199|", 51, {"name": "FN441_RS10565", "genecluster": "NZ_CABGWB010000003_c325461-380741", "start": 376688, "end": 378049, "strand": "-", "annotation": "MFS_transporter", "perc_ident": 99, "blastscore": 188, "perc_coverage": 70.92198581560284, "evalue": 7.6e-57, "locus_tag": "WP_004848711.1"}], ["input|c1|211058-211385|-|ctg7_200|", 52, {"name": "FN441_RS10570", "genecluster": "NZ_CABGWB010000003_c325461-380741", "start": 378281, "end": 379090, "strand": "-", "annotation": "inositol_monophosphatase", "perc_ident": 100, "blastscore": 231, "perc_coverage": 100.0, "evalue": 2.63e-76, "locus_tag": "WP_032694342.1"}], ["input|c1|211384-211867|-|ctg7_201|", 53, {"name": "FN441_RS10570", "genecluster": "NZ_CABGWB010000003_c325461-380741", "start": 378281, "end": 379090, "strand": "-", "annotation": "inositol_monophosphatase", "perc_ident": 97, "blastscore": 323, "perc_coverage": 100.0, "evalue": 7.16e-112, "locus_tag": "WP_032694342.1"}], ["input|c1|211987-212803|-|ctg7_202|", 54, {"name": "FN441_RS10575", "genecluster": "NZ_CABGWB010000003_c325461-380741", "start": 379212, "end": 380201, "strand": "-", "annotation": "LacI_family_DNA-binding_transcriptional_regulator", "perc_ident": 100, "blastscore": 535, "perc_coverage": 100.0, "evalue": 6.59e-193, "locus_tag": "WP_014228374.1"}]]}], [{"accession": "NC_018106", "cluster_label": "c1664955-1718899", "proteins": ["WP_014228339.1", "WP_014837761.1", "WP_014837762.1", "WP_004130297.1", "WP_014228342.1", "WP_004848640.1", "WP_014228343.1", "WP_014837765.1", "WP_004130307.1", "WP_014837766.1", "WP_004848649.1", "WP_004848651.1", "WP_014837767.1", "WP_014837768.1", "WP_014837769.1", "WP_014837770.1", "WP_014837771.1", "WP_014837772.1", "WP_014837773.1", "WP_009653197.1", "WP_014228353.1", "WP_014228354.1", "WP_014837774.1", "WP_014837776.1", "WP_014837777.1", "WP_014837778.1", "WP_014228361.1", "WP_014837779.1", "WP_004848685.1", "WP_025108508.1", "WP_004130340.1", "WP_014837782.1", "WP_071886318.1", "WP_014837783.1", "WP_014228366.1", "WP_014837784.1", "WP_014228368.1", "WP_004848703.1", "WP_014228370.1", "WP_014837785.1", "WP_014837786.1", "WP_014837787.1", "WP_014837788.1", "A225_RS07965"], "description": "Klebsiella michiganensis E718, complete sequence", "cluster_type": "NRPS", "tags": ["A225_RS07755", "A225_RS07760", "A225_RS31425", "A225_RS07770", "A225_RS07775", "A225_RS07780", "A225_RS07785", "A225_RS07790", "A225_RS07795", "A225_RS07800", "A225_RS07805", "A225_RS07810", "A225_RS07815", "A225_RS07820", "A225_RS07825", "A225_RS07830", "A225_RS07835", "A225_RS07840", "A225_RS07845", "A225_RS07850", "A225_RS07855", "A225_RS07860", "A225_RS07865", "A225_RS07870", "A225_RS07875", "A225_RS07880", "A225_RS07885", "A225_RS07890", "A225_RS07895", "A225_RS07900", "A225_RS07905", "A225_RS07910", "A225_RS31440", "A225_RS07915", "A225_RS07920", "A225_RS07925", "A225_RS07930", "A225_RS07935", "A225_RS07940", "A225_RS07945", "A225_RS07950", "A225_RS07955", "A225_RS07960", "A225_RS07965"]}, {"hits": 54, "core_gene_hits": 3, "blast_score": 31272.0, "synteny_score": 41, "core_bonus": 3, "pairings": [["input|c1|157361-157955|-|ctg7_148|", 0, {"name": "A225_RS07755", "genecluster": "NC_018106_c1664955-1718899", "start": 1664956, "end": 1665549, "strand": "-", "annotation": "transcriptional_regulator_BetI", "perc_ident": 99, "blastscore": 384, "perc_coverage": 100.0, "evalue": 1.54e-136, "locus_tag": "WP_014228339.1"}], ["input|c1|158083-160117|+|ctg7_149|", 1, {"name": "A225_RS07760", "genecluster": "NC_018106_c1664955-1718899", "start": 1665678, "end": 1667711, "strand": "+", "annotation": "choline_transporter", "perc_ident": 100, "blastscore": 1306, "perc_coverage": 100.0, "evalue": 0.0, "locus_tag": "WP_014837761.1"}], ["input|c1|160339-160492|+|ctg7_150|", 2, {"name": "A225_RS31425", "genecluster": "NC_018106_c1664955-1718899", "start": 1667934, "end": 1668086, "strand": "+", "annotation": "type_I_toxin-antitoxin_system_Hok_family_toxin", "perc_ident": 98, "blastscore": 87, "perc_coverage": 100.0, "evalue": 2.68e-23, "locus_tag": "WP_014837762.1"}], ["input|c1|160686-161472|-|ctg7_151|", 3, {"name": "A225_RS07770", "genecluster": "NC_018106_c1664955-1718899", "start": 1668281, "end": 1669066, "strand": "-", "annotation": "SDR_family_oxidoreductase", "perc_ident": 100, "blastscore": 515, "perc_coverage": 100.0, "evalue": 4.34e-186, "locus_tag": "WP_004130297.1"}], ["input|c1|160686-161472|-|ctg7_151|", 3, {"name": "A225_RS07890", "genecluster": "NC_018106_c1664955-1718899", "start": 1700211, "end": 1700966, "strand": "+", "annotation": "2,3-dihydro-2,3-dihydroxybenzoate_dehydrogenase_EntA", "perc_ident": 32, "blastscore": 110, "perc_coverage": 98.08429118773945, "evalue": 3.75e-27, "locus_tag": "WP_014837779.1"}], ["input|c1|161651-162449|-|ctg7_152|", 4, {"name": "A225_RS07775", "genecluster": "NC_018106_c1664955-1718899", "start": 1669246, "end": 1670043, "strand": "-", "annotation": "SDR_family_oxidoreductase", "perc_ident": 100, "blastscore": 535, "perc_coverage": 100.0, "evalue": 4.92e-194, "locus_tag": "WP_014228342.1"}], ["input|c1|162509-163565|-|ctg7_153|", 5, {"name": "A225_RS07780", "genecluster": "NC_018106_c1664955-1718899", "start": 1670104, "end": 1671159, "strand": "-", "annotation": "ABC_transporter_permease", "perc_ident": 100, "blastscore": 655, "perc_coverage": 100.0, "evalue": 1.52e-238, "locus_tag": "WP_004848640.1"}], ["input|c1|163582-165127|-|ctg7_154|", 6, {"name": "A225_RS07785", "genecluster": "NC_018106_c1664955-1718899", "start": 1671177, "end": 1672721, "strand": "-", "annotation": "sugar_ABC_transporter_ATP-binding_protein", "perc_ident": 100, "blastscore": 1001, "perc_coverage": 100.0, "evalue": 0.0, "locus_tag": "WP_014228343.1"}], ["input|c1|163582-165127|-|ctg7_154|", 6, {"name": "A225_RS07920", "genecluster": "NC_018106_c1664955-1718899", "start": 1706357, "end": 1707859, "strand": "+", "annotation": "sugar_ABC_transporter_ATP-binding_protein", "perc_ident": 35, "blastscore": 303, "perc_coverage": 99.0272373540856, "evalue": 3.2e-95, "locus_tag": "WP_014228366.1"}], ["input|c1|165128-165749|-|ctg7_155|", 7, {"name": "A225_RS07790", "genecluster": "NC_018106_c1664955-1718899", "start": 1672723, "end": 1673343, "strand": "-", "annotation": "DUF2291_domain-containing_protein", "perc_ident": 100, "blastscore": 407, "perc_coverage": 100.0, "evalue": 3.09e-145, "locus_tag": "WP_014837765.1"}], ["input|c1|165792-166728|-|ctg7_156|", 8, {"name": "A225_RS07795", "genecluster": "NC_018106_c1664955-1718899", "start": 1673387, "end": 1674322, "strand": "-", "annotation": "D-ribose_ABC_transporter_substrate-binding_protein", "perc_ident": 100, "blastscore": 594, "perc_coverage": 100.0, "evalue": 1.17e-215, "locus_tag": "WP_004130307.1"}], ["input|c1|167008-168529|-|ctg7_157|", 9, {"name": "A225_RS07800", "genecluster": "NC_018106_c1664955-1718899", "start": 1674603, "end": 1676123, "strand": "-", "annotation": "FGGY-family_carbohydrate_kinase", "perc_ident": 100, "blastscore": 1012, "perc_coverage": 100.0, "evalue": 0.0, "locus_tag": "WP_014837766.1"}], ["input|c1|168891-169842|-|ctg7_158|", 10, {"name": "A225_RS07805", "genecluster": "NC_018106_c1664955-1718899", "start": 1676486, "end": 1677436, "strand": "-", "annotation": "sugar-binding_transcriptional_regulator", "perc_ident": 100, "blastscore": 613, "perc_coverage": 100.0, "evalue": 2.91e-223, "locus_tag": "WP_004848649.1"}], ["input|c1|170206-171037|+|ctg7_159|", 11, {"name": "A225_RS07810", "genecluster": "NC_018106_c1664955-1718899", "start": 1677801, "end": 1678631, "strand": "+", "annotation": "transketolase", "perc_ident": 100, "blastscore": 560, "perc_coverage": 100.0, "evalue": 1.42e-203, "locus_tag": "WP_004848651.1"}], ["input|c1|171029-171965|+|ctg7_160|", 12, {"name": "A225_RS07815", "genecluster": "NC_018106_c1664955-1718899", "start": 1678624, "end": 1679559, "strand": "+", "annotation": "transketolase", "perc_ident": 99, "blastscore": 598, "perc_coverage": 100.0, "evalue": 1.74e-217, "locus_tag": "WP_014837767.1"}], ["input|c1|172019-172643|-|ctg7_161|", 13, {"name": "A225_RS07820", "genecluster": "NC_018106_c1664955-1718899", "start": 1679615, "end": 1680238, "strand": "-", "annotation": "enterobactin_synthase_subunit_EntD", "perc_ident": 99, "blastscore": 397, "perc_coverage": 99.51690821256038, "evalue": 4.36e-141, "locus_tag": "WP_014837768.1"}], ["input|c1|172711-174961|-|ctg7_162|", 14, {"name": "A225_RS07825", "genecluster": "NC_018106_c1664955-1718899", "start": 1680307, "end": 1682556, "strand": "-", "annotation": "TonB-dependent_siderophore_receptor", "perc_ident": 100, "blastscore": 1520, "perc_coverage": 100.0, "evalue": 0.0, "locus_tag": "WP_014837769.1"}], ["input|c1|175233-176433|+|ctg7_163|", 15, {"name": "A225_RS07830", "genecluster": "NC_018106_c1664955-1718899", "start": 1682829, "end": 1684028, "strand": "+", "annotation": "enterochelin_esterase", "perc_ident": 98, "blastscore": 805, "perc_coverage": 100.0, "evalue": 3.28e-296, "locus_tag": "WP_014837770.1"}], ["input|c1|176460-176664|+|ctg7_164|", 16, {"name": "A225_RS07835", "genecluster": "NC_018106_c1664955-1718899", "start": 1684056, "end": 1684259, "strand": "+", "annotation": "MbtH_family_NRPS_accessory_protein", "perc_ident": 97, "blastscore": 148, "perc_coverage": 100.0, "evalue": 4.52e-47, "locus_tag": "WP_014837771.1"}], ["input|c1|176674-180556|+|ctg7_165|", 17, {"name": "A225_RS07840", "genecluster": "NC_018106_c1664955-1718899", "start": 1684270, "end": 1688151, "strand": "+", "annotation": "enterobactin_non-ribosomal_peptide_synthetase_EntF", "perc_ident": 99, "blastscore": 2570, "perc_coverage": 99.92266047950503, "evalue": 0.0, "locus_tag": "WP_014837772.1"}], ["input|c1|180779-181574|-|ctg7_166|", 18, {"name": "A225_RS07845", "genecluster": "NC_018106_c1664955-1718899", "start": 1688375, "end": 1689169, "strand": "-", "annotation": "iron-enterobactin_ABC_transporter_ATP-binding_protein", "perc_ident": 100, "blastscore": 523, "perc_coverage": 100.0, "evalue": 4.89e-189, "locus_tag": "WP_014837773.1"}], ["input|c1|181570-182563|-|ctg7_167|", 19, {"name": "A225_RS07850", "genecluster": "NC_018106_c1664955-1718899", "start": 1689166, "end": 1690158, "strand": "-", "annotation": "iron-enterobactin_ABC_transporter_permease", "perc_ident": 100, "blastscore": 602, "perc_coverage": 99.69696969696969, "evalue": 2.26e-218, "locus_tag": "WP_009653197.1"}], ["input|c1|181570-182563|-|ctg7_167|", 19, {"name": "A225_RS07855", "genecluster": "NC_018106_c1664955-1718899", "start": 1690155, "end": 1691162, "strand": "-", "annotation": "Fe(3+)-siderophore_ABC_transporter_permease", "perc_ident": 36, "blastscore": 127, "perc_coverage": 93.33333333333333, "evalue": 6.63e-32, "locus_tag": "WP_014228353.1"}], ["input|c1|182559-183567|-|ctg7_168|", 20, {"name": "A225_RS07855", "genecluster": "NC_018106_c1664955-1718899", "start": 1690155, "end": 1691162, "strand": "-", "annotation": "Fe(3+)-siderophore_ABC_transporter_permease", "perc_ident": 100, "blastscore": 612, "perc_coverage": 100.0, "evalue": 5.16e-222, "locus_tag": "WP_014228353.1"}], ["input|c1|182559-183567|-|ctg7_168|", 20, {"name": "A225_RS07850", "genecluster": "NC_018106_c1664955-1718899", "start": 1689166, "end": 1690158, "strand": "-", "annotation": "iron-enterobactin_ABC_transporter_permease", "perc_ident": 36, "blastscore": 139, "perc_coverage": 91.94029850746269, "evalue": 2.2e-36, "locus_tag": "WP_009653197.1"}], ["input|c1|183679-184921|+|ctg7_169|", 21, {"name": "A225_RS07860", "genecluster": "NC_018106_c1664955-1718899", "start": 1691275, "end": 1692516, "strand": "+", "annotation": "enterobactin_transporter_EntS", "perc_ident": 100, "blastscore": 767, "perc_coverage": 100.0, "evalue": 1.2e-280, "locus_tag": "WP_014228354.1"}], ["input|c1|187086-189204|-|ctg7_171|", 23, {"name": "A225_RS07865", "genecluster": "NC_018106_c1664955-1718899", "start": 1693060, "end": 1695177, "strand": "-", "annotation": "chitinase", "perc_ident": 99, "blastscore": 1415, "perc_coverage": 100.0, "evalue": 0.0, "locus_tag": "WP_014837774.1"}], ["input|c1|189433-190393|-|ctg7_172|", 24, {"name": "A225_RS07870", "genecluster": "NC_018106_c1664955-1718899", "start": 1695407, "end": 1696366, "strand": "-", "annotation": "Fe2+-enterobactin_ABC_transporter_substrate-binding_protein", "perc_ident": 99, "blastscore": 612, "perc_coverage": 100.0, "evalue": 1.49e-222, "locus_tag": "WP_014837776.1"}], ["input|c1|190580-191756|+|ctg7_173|", 25, {"name": "A225_RS07875", "genecluster": "NC_018106_c1664955-1718899", "start": 1696554, "end": 1697729, "strand": "+", "annotation": "isochorismate_synthase_EntC", "perc_ident": 97, "blastscore": 752, "perc_coverage": 100.0, "evalue": 1.9e-275, "locus_tag": "WP_014837777.1"}], ["input|c1|191765-193373|+|ctg7_174|", 26, {"name": "A225_RS07880", "genecluster": "NC_018106_c1664955-1718899", "start": 1697739, "end": 1699346, "strand": "+", "annotation": "(2,3-dihydroxybenzoyl)adenylate_synthase_EntE", "perc_ident": 100, "blastscore": 1072, "perc_coverage": 100.0, "evalue": 0.0, "locus_tag": "WP_014837778.1"}], ["input|c1|193386-194238|+|ctg7_175|", 27, {"name": "A225_RS07885", "genecluster": "NC_018106_c1664955-1718899", "start": 1699360, "end": 1700211, "strand": "+", "annotation": "isochorismatase", "perc_ident": 100, "blastscore": 573, "perc_coverage": 100.0, "evalue": 1.6e-208, "locus_tag": "WP_014228361.1"}], ["input|c1|194237-194993|+|ctg7_176|", 28, {"name": "A225_RS07890", "genecluster": "NC_018106_c1664955-1718899", "start": 1700211, "end": 1700966, "strand": "+", "annotation": "2,3-dihydro-2,3-dihydroxybenzoate_dehydrogenase_EntA", "perc_ident": 99, "blastscore": 486, "perc_coverage": 100.0, "evalue": 3.84e-175, "locus_tag": "WP_014837779.1"}], ["input|c1|194237-194993|+|ctg7_176|", 28, {"name": "A225_RS07770", "genecluster": "NC_018106_c1664955-1718899", "start": 1668281, "end": 1669066, "strand": "-", "annotation": "SDR_family_oxidoreductase", "perc_ident": 32, "blastscore": 108, "perc_coverage": 102.39043824701196, "evalue": 2.71e-26, "locus_tag": "WP_004130297.1"}], ["input|c1|194993-195407|+|ctg7_177|", 29, {"name": "A225_RS07895", "genecluster": "NC_018106_c1664955-1718899", "start": 1700967, "end": 1701380, "strand": "+", "annotation": "proofreading_thioesterase_EntH", "perc_ident": 99, "blastscore": 281, "perc_coverage": 100.0, "evalue": 1.21e-97, "locus_tag": "WP_004848685.1"}], ["input|c1|196399-196654|+|ctg7_178|", 30, {"name": "A225_RS07900", "genecluster": "NC_018106_c1664955-1718899", "start": 1701888, "end": 1703993, "strand": "+", "annotation": "carbon_starvation_protein_CstA", "perc_ident": 100, "blastscore": 120, "perc_coverage": 70.23809523809523, "evalue": 1.25e-31, "locus_tag": "WP_025108508.1"}], ["input|c1|196601-197069|+|ctg7_179|", 31, {"name": "A225_RS07900", "genecluster": "NC_018106_c1664955-1718899", "start": 1701888, "end": 1703993, "strand": "+", "annotation": "carbon_starvation_protein_CstA", "perc_ident": 100, "blastscore": 291, "perc_coverage": 96.12903225806451, "evalue": 4.81e-94, "locus_tag": "WP_025108508.1"}], ["input|c1|197065-197794|+|ctg7_180|", 32, {"name": "A225_RS07900", "genecluster": "NC_018106_c1664955-1718899", "start": 1701888, "end": 1703993, "strand": "+", "annotation": "carbon_starvation_protein_CstA", "perc_ident": 94, "blastscore": 397, "perc_coverage": 89.25619834710744, "evalue": 1.15e-133, "locus_tag": "WP_025108508.1"}], ["input|c1|197757-198168|+|ctg7_181|", 33, {"name": "A225_RS07900", "genecluster": "NC_018106_c1664955-1718899", "start": 1701888, "end": 1703993, "strand": "+", "annotation": "carbon_starvation_protein_CstA", "perc_ident": 100, "blastscore": 249, "perc_coverage": 92.64705882352942, "evalue": 2.92e-78, "locus_tag": "WP_025108508.1"}], ["input|c1|198218-198503|+|ctg7_182|", 34, {"name": "A225_RS07900", "genecluster": "NC_018106_c1664955-1718899", "start": 1701888, "end": 1703993, "strand": "+", "annotation": "carbon_starvation_protein_CstA", "perc_ident": 100, "blastscore": 176, "perc_coverage": 100.0, "evalue": 1.31e-51, "locus_tag": "WP_025108508.1"}], ["input|c1|198557-198755|+|ctg7_183|", 35, {"name": "A225_RS07905", "genecluster": "NC_018106_c1664955-1718899", "start": 1704049, "end": 1704246, "strand": "+", "annotation": "YbdD/YjiX_family_protein", "perc_ident": 100, "blastscore": 142, "perc_coverage": 100.0, "evalue": 7.66e-45, "locus_tag": "WP_004130340.1"}], ["input|c1|198751-199108|-|ctg7_184|", 36, {"name": "A225_RS07910", "genecluster": "NC_018106_c1664955-1718899", "start": 1704243, "end": 1704647, "strand": "-", "annotation": "helix-turn-helix_domain-containing_protein", "perc_ident": 99, "blastscore": 232, "perc_coverage": 100.0, "evalue": 1.67e-78, "locus_tag": "WP_014837782.1"}], ["input|c1|199135-199429|-|ctg7_185|", 37, {"name": "A225_RS31440", "genecluster": "NC_018106_c1664955-1718899", "start": 1704628, "end": 1704921, "strand": "-", "annotation": "type_II_toxin-antitoxin_system_RelE/ParE_family_toxin", "perc_ident": 98, "blastscore": 193, "perc_coverage": 100.0, "evalue": 5.4e-64, "locus_tag": "WP_071886318.1"}], ["input|c1|199613-200699|-|ctg7_186|", 38, {"name": "A225_RS07915", "genecluster": "NC_018106_c1664955-1718899", "start": 1705108, "end": 1706196, "strand": "-", "annotation": "oxidoreductase", "perc_ident": 97, "blastscore": 679, "perc_coverage": 100.2770083102493, "evalue": 8.6e-248, "locus_tag": "WP_014837783.1"}], ["input|c1|200859-201252|+|ctg7_187|", 39, {"name": "A225_RS07920", "genecluster": "NC_018106_c1664955-1718899", "start": 1706357, "end": 1707859, "strand": "+", "annotation": "sugar_ABC_transporter_ATP-binding_protein", "perc_ident": 100, "blastscore": 206, "perc_coverage": 81.53846153846153, "evalue": 1.01e-63, "locus_tag": "WP_014228366.1"}], ["input|c1|200859-201252|+|ctg7_187|", 39, {"name": "A225_RS07785", "genecluster": "NC_018106_c1664955-1718899", "start": 1671177, "end": 1672721, "strand": "-", "annotation": "sugar_ABC_transporter_ATP-binding_protein", "perc_ident": 31, "blastscore": 63, "perc_coverage": 76.92307692307693, "evalue": 1.7e-10, "locus_tag": "WP_014228343.1"}], ["input|c1|201409-202360|+|ctg7_188|", 40, {"name": "A225_RS07920", "genecluster": "NC_018106_c1664955-1718899", "start": 1706357, "end": 1707859, "strand": "+", "annotation": "sugar_ABC_transporter_ATP-binding_protein", "perc_ident": 100, "blastscore": 629, "perc_coverage": 100.0, "evalue": 1.99e-226, "locus_tag": "WP_014228366.1"}], ["input|c1|201409-202360|+|ctg7_188|", 40, {"name": "A225_RS07785", "genecluster": "NC_018106_c1664955-1718899", "start": 1671177, "end": 1672721, "strand": "-", "annotation": "sugar_ABC_transporter_ATP-binding_protein", "perc_ident": 38, "blastscore": 214, "perc_coverage": 102.84810126582278, "evalue": 1.81e-63, "locus_tag": "WP_014228343.1"}], ["input|c1|202356-203355|+|ctg7_189|", 41, {"name": "A225_RS07925", "genecluster": "NC_018106_c1664955-1718899", "start": 1707856, "end": 1708854, "strand": "+", "annotation": "ABC_transporter_permease", "perc_ident": 99, "blastscore": 597, "perc_coverage": 100.0, "evalue": 2.53e-216, "locus_tag": "WP_014837784.1"}], ["input|c1|203499-204564|+|ctg7_190|", 42, {"name": "A225_RS07930", "genecluster": "NC_018106_c1664955-1718899", "start": 1708998, "end": 1710062, "strand": "+", "annotation": "sugar_ABC_transporter_substrate-binding_protein", "perc_ident": 100, "blastscore": 693, "perc_coverage": 100.0, "evalue": 1.56e-253, "locus_tag": "WP_014228368.1"}], ["input|c1|204649-205252|+|ctg7_191|", 43, {"name": "A225_RS07935", "genecluster": "NC_018106_c1664955-1718899", "start": 1710059, "end": 1711300, "strand": "+", "annotation": "LVIVD_repeat-containing_protein", "perc_ident": 100, "blastscore": 359, "perc_coverage": 84.5, "evalue": 2.32e-123, "locus_tag": "WP_004848703.1"}], ["input|c1|205367-205799|+|ctg7_192|", 44, {"name": "A225_RS07935", "genecluster": "NC_018106_c1664955-1718899", "start": 1710059, "end": 1711300, "strand": "+", "annotation": "LVIVD_repeat-containing_protein", "perc_ident": 100, "blastscore": 296, "perc_coverage": 100.0, "evalue": 1.15e-99, "locus_tag": "WP_004848703.1"}], ["input|c1|205926-206646|-|ctg7_193|", 45, {"name": "A225_RS07940", "genecluster": "NC_018106_c1664955-1718899", "start": 1711645, "end": 1712844, "strand": "-", "annotation": "S-methyl-5-thioribose_kinase", "perc_ident": 99, "blastscore": 469, "perc_coverage": 100.0, "evalue": 2.41e-166, "locus_tag": "WP_014228370.1"}], ["input|c1|206755-207124|-|ctg7_194|", 46, {"name": "A225_RS07940", "genecluster": "NC_018106_c1664955-1718899", "start": 1711645, "end": 1712844, "strand": "-", "annotation": "S-methyl-5-thioribose_kinase", "perc_ident": 100, "blastscore": 251, "perc_coverage": 99.18032786885246, "evalue": 2.22e-82, "locus_tag": "WP_014228370.1"}], ["input|c1|207226-208255|+|ctg7_195|", 47, {"name": "A225_RS07945", "genecluster": "NC_018106_c1664955-1718899", "start": 1712947, "end": 1713975, "strand": "+", "annotation": "S-methyl-5-thioribose-1-phosphate_isomerase", "perc_ident": 100, "blastscore": 649, "perc_coverage": 100.0, "evalue": 2.08e-236, "locus_tag": "WP_014837785.1"}], ["input|c1|208301-209165|-|ctg7_196|", 48, {"name": "A225_RS07950", "genecluster": "NC_018106_c1664955-1718899", "start": 1714022, "end": 1715290, "strand": "-", "annotation": "histidine-type_phosphatase", "perc_ident": 100, "blastscore": 578, "perc_coverage": 100.0, "evalue": 3.23e-208, "locus_tag": "WP_014837786.1"}], ["input|c1|209164-209569|-|ctg7_197|", 49, {"name": "A225_RS07950", "genecluster": "NC_018106_c1664955-1718899", "start": 1714022, "end": 1715290, "strand": "-", "annotation": "histidine-type_phosphatase", "perc_ident": 99, "blastscore": 260, "perc_coverage": 97.76119402985076, "evalue": 1.68e-85, "locus_tag": "WP_014837786.1"}], ["input|c1|209593-210448|-|ctg7_198|", 50, {"name": "A225_RS07955", "genecluster": "NC_018106_c1664955-1718899", "start": 1715316, "end": 1716677, "strand": "-", "annotation": "MFS_transporter", "perc_ident": 90, "blastscore": 470, "perc_coverage": 100.35211267605635, "evalue": 4.75e-165, "locus_tag": "WP_014837787.1"}], ["input|c1|210444-210870|-|ctg7_199|", 51, {"name": "A225_RS07955", "genecluster": "NC_018106_c1664955-1718899", "start": 1715316, "end": 1716677, "strand": "-", "annotation": "MFS_transporter", "perc_ident": 99, "blastscore": 188, "perc_coverage": 70.92198581560284, "evalue": 7.6e-57, "locus_tag": "WP_014837787.1"}], ["input|c1|211058-211385|-|ctg7_200|", 52, {"name": "A225_RS07960", "genecluster": "NC_018106_c1664955-1718899", "start": 1716978, "end": 1717787, "strand": "-", "annotation": "inositol_monophosphatase", "perc_ident": 100, "blastscore": 231, "perc_coverage": 100.0, "evalue": 2.63e-76, "locus_tag": "WP_014837788.1"}], ["input|c1|211384-211867|-|ctg7_201|", 53, {"name": "A225_RS07960", "genecluster": "NC_018106_c1664955-1718899", "start": 1716978, "end": 1717787, "strand": "-", "annotation": "inositol_monophosphatase", "perc_ident": 96, "blastscore": 320, "perc_coverage": 100.0, "evalue": 8.33e-111, "locus_tag": "WP_014837788.1"}], ["input|c1|211987-212803|-|ctg7_202|", 54, {"name": "A225_RS07965", "genecluster": "NC_018106_c1664955-1718899", "start": 1717909, "end": 1718899, "strand": "-", "annotation": "LacI_family_DNA-binding_transcriptional_regulator", "perc_ident": 100, "blastscore": 131, "perc_coverage": 23.616236162361623, "evalue": 7.99e-36, "locus_tag": "A225_RS07965"}]]}], [{"accession": "NZ_CP026715", "cluster_label": "c3187386-3242419", "proteins": ["WP_014228374.1", "WP_032694342.1", "WP_004848711.1", "WP_014228372.1", "WP_085521862.1", "WP_085521864.1", "WP_085521866.1", "AM355_RS15430", "WP_049071013.1", "WP_046878155.1", "WP_085521868.1", "WP_071889099.1", "WP_085521870.1", "WP_004130340.1", "WP_085521872.1", "WP_046878152.1", "WP_014837779.1", "WP_042944599.1", "WP_042944597.1", "WP_032694351.1", "WP_038424206.1", "WP_085521874.1", "WP_104876875.1", "WP_014228354.1", "WP_014228353.1", "WP_085954982.1", "WP_014228352.1", "WP_085521876.1", "WP_085521879.1", "WP_014228349.1", "WP_014837769.1", "WP_085521881.1", "WP_014837767.1", "WP_004848651.1", "WP_004848649.1", "WP_104876876.1", "WP_004130307.1", "WP_014228344.1", "WP_085521886.1", "WP_004848640.1", "WP_014228342.1", "WP_004130297.1", "WP_004130292.1", "WP_025107047.1", "WP_032693526.1"], "description": "Klebsiella oxytoca strain AR_0028 chromosome, complete genome", "cluster_type": "NRPS", "tags": ["AM355_RS15395", "AM355_RS15400", "AM355_RS15405", "AM355_RS15410", "AM355_RS15415", "AM355_RS15420", "AM355_RS15425", "AM355_RS15430", "AM355_RS15440", "AM355_RS15445", "AM355_RS15450", "AM355_RS15455", "AM355_RS15460", "AM355_RS15465", "AM355_RS15470", "AM355_RS15480", "AM355_RS15485", "AM355_RS15490", "AM355_RS15495", "AM355_RS15500", "AM355_RS15505", "AM355_RS15510", "AM355_RS15515", "AM355_RS15520", "AM355_RS15525", "AM355_RS15530", "AM355_RS15535", "AM355_RS15540", "AM355_RS15545", "AM355_RS15550", "AM355_RS15555", "AM355_RS15560", "AM355_RS15565", "AM355_RS15570", "AM355_RS15575", "AM355_RS15580", "AM355_RS15585", "AM355_RS15590", "AM355_RS15595", "AM355_RS15600", "AM355_RS15605", "AM355_RS15610", "AM355_RS15615", "AM355_RS15620", "AM355_RS15630"]}, {"hits": 54, "core_gene_hits": 3, "blast_score": 31125.0, "synteny_score": 41, "core_bonus": 3, "pairings": [["input|c1|157361-157955|-|ctg7_148|", 0, {"name": "AM355_RS15630", "genecluster": "NZ_CP026715_c3187386-3242419", "start": 3241139, "end": 3241732, "strand": "+", "annotation": "transcriptional_regulator_BetI", "perc_ident": 99, "blastscore": 386, "perc_coverage": 100.0, "evalue": 3.78e-137, "locus_tag": "WP_032693526.1"}], ["input|c1|158083-160117|+|ctg7_149|", 1, {"name": "AM355_RS15620", "genecluster": "NZ_CP026715_c3187386-3242419", "start": 3238977, "end": 3241010, "strand": "-", "annotation": "choline_BCCT_transporter_BetT", "perc_ident": 100, "blastscore": 1310, "perc_coverage": 100.0, "evalue": 0.0, "locus_tag": "WP_025107047.1"}], ["input|c1|160339-160492|+|ctg7_150|", 2, {"name": "AM355_RS15615", "genecluster": "NZ_CP026715_c3187386-3242419", "start": 3238602, "end": 3238754, "strand": "-", "annotation": "type_I_toxin-antitoxin_system_Hok_family_toxin", "perc_ident": 100, "blastscore": 90, "perc_coverage": 100.0, "evalue": 2.29e-24, "locus_tag": "WP_004130292.1"}], ["input|c1|160686-161472|-|ctg7_151|", 3, {"name": "AM355_RS15610", "genecluster": "NZ_CP026715_c3187386-3242419", "start": 3237622, "end": 3238407, "strand": "+", "annotation": "SDR_family_oxidoreductase", "perc_ident": 100, "blastscore": 515, "perc_coverage": 100.0, "evalue": 4.34e-186, "locus_tag": "WP_004130297.1"}], ["input|c1|160686-161472|-|ctg7_151|", 3, {"name": "AM355_RS15485", "genecluster": "NZ_CP026715_c3187386-3242419", "start": 3205767, "end": 3206522, "strand": "-", "annotation": "2,3-dihydro-2,3-dihydroxybenzoate_dehydrogenase", "perc_ident": 32, "blastscore": 110, "perc_coverage": 98.08429118773945, "evalue": 3.75e-27, "locus_tag": "WP_014837779.1"}], ["input|c1|161651-162449|-|ctg7_152|", 4, {"name": "AM355_RS15605", "genecluster": "NZ_CP026715_c3187386-3242419", "start": 3236645, "end": 3237442, "strand": "+", "annotation": "SDR_family_oxidoreductase", "perc_ident": 100, "blastscore": 535, "perc_coverage": 100.0, "evalue": 4.92e-194, "locus_tag": "WP_014228342.1"}], ["input|c1|162509-163565|-|ctg7_153|", 5, {"name": "AM355_RS15600", "genecluster": "NZ_CP026715_c3187386-3242419", "start": 3235529, "end": 3236584, "strand": "+", "annotation": "ABC_transporter_permease", "perc_ident": 100, "blastscore": 655, "perc_coverage": 100.0, "evalue": 1.52e-238, "locus_tag": "WP_004848640.1"}], ["input|c1|163582-165127|-|ctg7_154|", 6, {"name": "AM355_RS15595", "genecluster": "NZ_CP026715_c3187386-3242419", "start": 3233967, "end": 3235511, "strand": "+", "annotation": "sugar_ABC_transporter_ATP-binding_protein", "perc_ident": 100, "blastscore": 998, "perc_coverage": 100.0, "evalue": 0.0, "locus_tag": "WP_085521886.1"}], ["input|c1|163582-165127|-|ctg7_154|", 6, {"name": "AM355_RS15445", "genecluster": "NZ_CP026715_c3187386-3242419", "start": 3198874, "end": 3200376, "strand": "-", "annotation": "sugar_ABC_transporter_ATP-binding_protein", "perc_ident": 35, "blastscore": 304, "perc_coverage": 99.0272373540856, "evalue": 1.14e-95, "locus_tag": "WP_046878155.1"}], ["input|c1|165128-165749|-|ctg7_155|", 7, {"name": "AM355_RS15590", "genecluster": "NZ_CP026715_c3187386-3242419", "start": 3233345, "end": 3233965, "strand": "+", "annotation": "DUF2291_domain-containing_protein", "perc_ident": 100, "blastscore": 407, "perc_coverage": 100.0, "evalue": 2.17e-145, "locus_tag": "WP_014228344.1"}], ["input|c1|165792-166728|-|ctg7_156|", 8, {"name": "AM355_RS15585", "genecluster": "NZ_CP026715_c3187386-3242419", "start": 3232366, "end": 3233301, "strand": "+", "annotation": "substrate-binding_domain-containing_protein", "perc_ident": 100, "blastscore": 594, "perc_coverage": 100.0, "evalue": 1.17e-215, "locus_tag": "WP_004130307.1"}], ["input|c1|167008-168529|-|ctg7_157|", 9, {"name": "AM355_RS15580", "genecluster": "NZ_CP026715_c3187386-3242419", "start": 3230565, "end": 3232085, "strand": "+", "annotation": "FGGY-family_carbohydrate_kinase", "perc_ident": 99, "blastscore": 1010, "perc_coverage": 100.0, "evalue": 0.0, "locus_tag": "WP_104876876.1"}], ["input|c1|168891-169842|-|ctg7_158|", 10, {"name": "AM355_RS15575", "genecluster": "NZ_CP026715_c3187386-3242419", "start": 3229252, "end": 3230202, "strand": "+", "annotation": "sugar-binding_transcriptional_regulator", "perc_ident": 100, "blastscore": 613, "perc_coverage": 100.0, "evalue": 2.91e-223, "locus_tag": "WP_004848649.1"}], ["input|c1|170206-171037|+|ctg7_159|", 11, {"name": "AM355_RS15570", "genecluster": "NZ_CP026715_c3187386-3242419", "start": 3228057, "end": 3228887, "strand": "-", "annotation": "transketolase", "perc_ident": 100, "blastscore": 560, "perc_coverage": 100.0, "evalue": 1.42e-203, "locus_tag": "WP_004848651.1"}], ["input|c1|171029-171965|+|ctg7_160|", 12, {"name": "AM355_RS15565", "genecluster": "NZ_CP026715_c3187386-3242419", "start": 3227129, "end": 3228064, "strand": "-", "annotation": "transketolase", "perc_ident": 99, "blastscore": 598, "perc_coverage": 100.0, "evalue": 1.74e-217, "locus_tag": "WP_014837767.1"}], ["input|c1|172019-172643|-|ctg7_161|", 13, {"name": "AM355_RS15560", "genecluster": "NZ_CP026715_c3187386-3242419", "start": 3226450, "end": 3227073, "strand": "+", "annotation": "enterobactin_synthase_subunit_EntD", "perc_ident": 96, "blastscore": 386, "perc_coverage": 99.51690821256038, "evalue": 8.1e-137, "locus_tag": "WP_085521881.1"}], ["input|c1|172711-174961|-|ctg7_162|", 14, {"name": "AM355_RS15555", "genecluster": "NZ_CP026715_c3187386-3242419", "start": 3224133, "end": 3226382, "strand": "+", "annotation": "TonB-dependent_siderophore_receptor", "perc_ident": 100, "blastscore": 1520, "perc_coverage": 100.0, "evalue": 0.0, "locus_tag": "WP_014837769.1"}], ["input|c1|175233-176433|+|ctg7_163|", 15, {"name": "AM355_RS15550", "genecluster": "NZ_CP026715_c3187386-3242419", "start": 3222661, "end": 3223860, "strand": "-", "annotation": "enterochelin_esterase", "perc_ident": 99, "blastscore": 811, "perc_coverage": 100.0, "evalue": 1.7e-298, "locus_tag": "WP_014228349.1"}], ["input|c1|176460-176664|+|ctg7_164|", 16, {"name": "AM355_RS15545", "genecluster": "NZ_CP026715_c3187386-3242419", "start": 3222430, "end": 3222633, "strand": "-", "annotation": "MbtH_family_NRPS_accessory_protein", "perc_ident": 93, "blastscore": 142, "perc_coverage": 100.0, "evalue": 6.2e-45, "locus_tag": "WP_085521879.1"}], ["input|c1|176674-180556|+|ctg7_165|", 17, {"name": "AM355_RS15540", "genecluster": "NZ_CP026715_c3187386-3242419", "start": 3218538, "end": 3222419, "strand": "-", "annotation": "enterobactin_non-ribosomal_peptide_synthetase_EntF", "perc_ident": 99, "blastscore": 2549, "perc_coverage": 99.92266047950503, "evalue": 0.0, "locus_tag": "WP_085521876.1"}], ["input|c1|180779-181574|-|ctg7_166|", 18, {"name": "AM355_RS15535", "genecluster": "NZ_CP026715_c3187386-3242419", "start": 3217645, "end": 3218439, "strand": "+", "annotation": "iron-enterobactin_ABC_transporter_ATP-binding_protein", "perc_ident": 100, "blastscore": 521, "perc_coverage": 100.0, "evalue": 1.4e-188, "locus_tag": "WP_014228352.1"}], ["input|c1|181570-182563|-|ctg7_167|", 19, {"name": "AM355_RS15530", "genecluster": "NZ_CP026715_c3187386-3242419", "start": 3216659, "end": 3217648, "strand": "+", "annotation": "iron-enterobactin_ABC_transporter_permease", "perc_ident": 100, "blastscore": 601, "perc_coverage": 99.39393939393939, "evalue": 6.24e-218, "locus_tag": "WP_085954982.1"}], ["input|c1|181570-182563|-|ctg7_167|", 19, {"name": "AM355_RS15525", "genecluster": "NZ_CP026715_c3187386-3242419", "start": 3215652, "end": 3216659, "strand": "+", "annotation": "Fe(3+)-siderophore_ABC_transporter_permease", "perc_ident": 36, "blastscore": 127, "perc_coverage": 93.33333333333333, "evalue": 6.63e-32, "locus_tag": "WP_014228353.1"}], ["input|c1|182559-183567|-|ctg7_168|", 20, {"name": "AM355_RS15525", "genecluster": "NZ_CP026715_c3187386-3242419", "start": 3215652, "end": 3216659, "strand": "+", "annotation": "Fe(3+)-siderophore_ABC_transporter_permease", "perc_ident": 100, "blastscore": 612, "perc_coverage": 100.0, "evalue": 5.16e-222, "locus_tag": "WP_014228353.1"}], ["input|c1|182559-183567|-|ctg7_168|", 20, {"name": "AM355_RS15530", "genecluster": "NZ_CP026715_c3187386-3242419", "start": 3216659, "end": 3217648, "strand": "+", "annotation": "iron-enterobactin_ABC_transporter_permease", "perc_ident": 36, "blastscore": 139, "perc_coverage": 91.94029850746269, "evalue": 2.15e-36, "locus_tag": "WP_085954982.1"}], ["input|c1|183679-184921|+|ctg7_169|", 21, {"name": "AM355_RS15520", "genecluster": "NZ_CP026715_c3187386-3242419", "start": 3214298, "end": 3215539, "strand": "-", "annotation": "enterobactin_transporter_EntS", "perc_ident": 100, "blastscore": 767, "perc_coverage": 100.0, "evalue": 1.2e-280, "locus_tag": "WP_014228354.1"}], ["input|c1|187086-189204|-|ctg7_171|", 23, {"name": "AM355_RS15510", "genecluster": "NZ_CP026715_c3187386-3242419", "start": 3211556, "end": 3213673, "strand": "+", "annotation": "chitinase", "perc_ident": 99, "blastscore": 1421, "perc_coverage": 100.0, "evalue": 0.0, "locus_tag": "WP_085521874.1"}], ["input|c1|189433-190393|-|ctg7_172|", 24, {"name": "AM355_RS15505", "genecluster": "NZ_CP026715_c3187386-3242419", "start": 3210367, "end": 3211326, "strand": "+", "annotation": "Fe2+-enterobactin_ABC_transporter_substrate-binding_protein", "perc_ident": 99, "blastscore": 610, "perc_coverage": 100.0, "evalue": 8.64e-222, "locus_tag": "WP_038424206.1"}], ["input|c1|190580-191756|+|ctg7_173|", 25, {"name": "AM355_RS15500", "genecluster": "NZ_CP026715_c3187386-3242419", "start": 3209004, "end": 3210179, "strand": "-", "annotation": "isochorismate_synthase_EntC", "perc_ident": 97, "blastscore": 755, "perc_coverage": 100.0, "evalue": 1.15e-276, "locus_tag": "WP_032694351.1"}], ["input|c1|191765-193373|+|ctg7_174|", 26, {"name": "AM355_RS15495", "genecluster": "NZ_CP026715_c3187386-3242419", "start": 3207387, "end": 3208994, "strand": "-", "annotation": "(2,3-dihydroxybenzoyl)adenylate_synthase", "perc_ident": 99, "blastscore": 1070, "perc_coverage": 100.0, "evalue": 0.0, "locus_tag": "WP_042944597.1"}], ["input|c1|193386-194238|+|ctg7_175|", 27, {"name": "AM355_RS15490", "genecluster": "NZ_CP026715_c3187386-3242419", "start": 3206522, "end": 3207373, "strand": "-", "annotation": "isochorismatase", "perc_ident": 99, "blastscore": 572, "perc_coverage": 100.0, "evalue": 6.52e-208, "locus_tag": "WP_042944599.1"}], ["input|c1|194237-194993|+|ctg7_176|", 28, {"name": "AM355_RS15485", "genecluster": "NZ_CP026715_c3187386-3242419", "start": 3205767, "end": 3206522, "strand": "-", "annotation": "2,3-dihydro-2,3-dihydroxybenzoate_dehydrogenase", "perc_ident": 99, "blastscore": 486, "perc_coverage": 100.0, "evalue": 3.84e-175, "locus_tag": "WP_014837779.1"}], ["input|c1|194237-194993|+|ctg7_176|", 28, {"name": "AM355_RS15610", "genecluster": "NZ_CP026715_c3187386-3242419", "start": 3237622, "end": 3238407, "strand": "+", "annotation": "SDR_family_oxidoreductase", "perc_ident": 32, "blastscore": 108, "perc_coverage": 102.39043824701196, "evalue": 2.71e-26, "locus_tag": "WP_004130297.1"}], ["input|c1|194993-195407|+|ctg7_177|", 29, {"name": "AM355_RS15480", "genecluster": "NZ_CP026715_c3187386-3242419", "start": 3205353, "end": 3205766, "strand": "-", "annotation": "proofreading_thioesterase_EntH", "perc_ident": 99, "blastscore": 280, "perc_coverage": 100.0, "evalue": 3.47e-97, "locus_tag": "WP_046878152.1"}], ["input|c1|196399-196654|+|ctg7_178|", 30, {"name": "AM355_RS15470", "genecluster": "NZ_CP026715_c3187386-3242419", "start": 3202740, "end": 3204845, "strand": "-", "annotation": "carbon_starvation_protein_CstA", "perc_ident": 100, "blastscore": 120, "perc_coverage": 70.23809523809523, "evalue": 1.25e-31, "locus_tag": "WP_085521872.1"}], ["input|c1|196601-197069|+|ctg7_179|", 31, {"name": "AM355_RS15470", "genecluster": "NZ_CP026715_c3187386-3242419", "start": 3202740, "end": 3204845, "strand": "-", "annotation": "carbon_starvation_protein_CstA", "perc_ident": 100, "blastscore": 291, "perc_coverage": 96.12903225806451, "evalue": 4.81e-94, "locus_tag": "WP_085521872.1"}], ["input|c1|197065-197794|+|ctg7_180|", 32, {"name": "AM355_RS15470", "genecluster": "NZ_CP026715_c3187386-3242419", "start": 3202740, "end": 3204845, "strand": "-", "annotation": "carbon_starvation_protein_CstA", "perc_ident": 94, "blastscore": 397, "perc_coverage": 89.25619834710744, "evalue": 1.15e-133, "locus_tag": "WP_085521872.1"}], ["input|c1|197757-198168|+|ctg7_181|", 33, {"name": "AM355_RS15470", "genecluster": "NZ_CP026715_c3187386-3242419", "start": 3202740, "end": 3204845, "strand": "-", "annotation": "carbon_starvation_protein_CstA", "perc_ident": 100, "blastscore": 249, "perc_coverage": 92.64705882352942, "evalue": 2.92e-78, "locus_tag": "WP_085521872.1"}], ["input|c1|198218-198503|+|ctg7_182|", 34, {"name": "AM355_RS15470", "genecluster": "NZ_CP026715_c3187386-3242419", "start": 3202740, "end": 3204845, "strand": "-", "annotation": "carbon_starvation_protein_CstA", "perc_ident": 100, "blastscore": 176, "perc_coverage": 100.0, "evalue": 1.31e-51, "locus_tag": "WP_085521872.1"}], ["input|c1|198557-198755|+|ctg7_183|", 35, {"name": "AM355_RS15465", "genecluster": "NZ_CP026715_c3187386-3242419", "start": 3202487, "end": 3202684, "strand": "-", "annotation": "YbdD/YjiX_family_protein", "perc_ident": 100, "blastscore": 142, "perc_coverage": 100.0, "evalue": 7.66e-45, "locus_tag": "WP_004130340.1"}], ["input|c1|198751-199108|-|ctg7_184|", 36, {"name": "AM355_RS15460", "genecluster": "NZ_CP026715_c3187386-3242419", "start": 3202086, "end": 3202490, "strand": "+", "annotation": "helix-turn-helix_domain-containing_protein", "perc_ident": 98, "blastscore": 230, "perc_coverage": 100.0, "evalue": 9.67e-78, "locus_tag": "WP_085521870.1"}], ["input|c1|199135-199429|-|ctg7_185|", 37, {"name": "AM355_RS15455", "genecluster": "NZ_CP026715_c3187386-3242419", "start": 3201812, "end": 3202105, "strand": "+", "annotation": "type_II_toxin-antitoxin_system_RelE/ParE_family_toxin", "perc_ident": 99, "blastscore": 196, "perc_coverage": 100.0, "evalue": 4.61e-65, "locus_tag": "WP_071889099.1"}], ["input|c1|199613-200699|-|ctg7_186|", 38, {"name": "AM355_RS15450", "genecluster": "NZ_CP026715_c3187386-3242419", "start": 3200537, "end": 3201625, "strand": "+", "annotation": "oxidoreductase", "perc_ident": 96, "blastscore": 678, "perc_coverage": 100.2770083102493, "evalue": 3.5e-247, "locus_tag": "WP_085521868.1"}], ["input|c1|200859-201252|+|ctg7_187|", 39, {"name": "AM355_RS15445", "genecluster": "NZ_CP026715_c3187386-3242419", "start": 3198874, "end": 3200376, "strand": "-", "annotation": "sugar_ABC_transporter_ATP-binding_protein", "perc_ident": 99, "blastscore": 205, "perc_coverage": 81.53846153846153, "evalue": 2.81e-63, "locus_tag": "WP_046878155.1"}], ["input|c1|200859-201252|+|ctg7_187|", 39, {"name": "AM355_RS15595", "genecluster": "NZ_CP026715_c3187386-3242419", "start": 3233967, "end": 3235511, "strand": "+", "annotation": "sugar_ABC_transporter_ATP-binding_protein", "perc_ident": 31, "blastscore": 63, "perc_coverage": 76.92307692307693, "evalue": 1.7e-10, "locus_tag": "WP_085521886.1"}], ["input|c1|201409-202360|+|ctg7_188|", 40, {"name": "AM355_RS15445", "genecluster": "NZ_CP026715_c3187386-3242419", "start": 3198874, "end": 3200376, "strand": "-", "annotation": "sugar_ABC_transporter_ATP-binding_protein", "perc_ident": 100, "blastscore": 629, "perc_coverage": 100.0, "evalue": 1.99e-226, "locus_tag": "WP_046878155.1"}], ["input|c1|201409-202360|+|ctg7_188|", 40, {"name": "AM355_RS15595", "genecluster": "NZ_CP026715_c3187386-3242419", "start": 3233967, "end": 3235511, "strand": "+", "annotation": "sugar_ABC_transporter_ATP-binding_protein", "perc_ident": 38, "blastscore": 211, "perc_coverage": 102.84810126582278, "evalue": 2.73e-62, "locus_tag": "WP_085521886.1"}], ["input|c1|202356-203355|+|ctg7_189|", 41, {"name": "AM355_RS15440", "genecluster": "NZ_CP026715_c3187386-3242419", "start": 3197879, "end": 3198877, "strand": "-", "annotation": "ABC_transporter_permease", "perc_ident": 99, "blastscore": 595, "perc_coverage": 99.69879518072288, "evalue": 1.46e-215, "locus_tag": "WP_049071013.1"}], ["input|c1|203499-204564|+|ctg7_190|", 42, {"name": "AM355_RS15430", "genecluster": "NZ_CP026715_c3187386-3242419", "start": 3196670, "end": 3197734, "strand": "-", "annotation": "substrate-binding_domain-containing_protein", "perc_ident": 100, "blastscore": 179, "perc_coverage": 26.27118644067797, "evalue": 7.8e-55, "locus_tag": "AM355_RS15430"}], ["input|c1|204649-205252|+|ctg7_191|", 43, {"name": "AM355_RS15425", "genecluster": "NZ_CP026715_c3187386-3242419", "start": 3195432, "end": 3196673, "strand": "-", "annotation": "hypothetical_protein", "perc_ident": 100, "blastscore": 359, "perc_coverage": 84.5, "evalue": 2.32e-123, "locus_tag": "WP_085521866.1"}], ["input|c1|205367-205799|+|ctg7_192|", 44, {"name": "AM355_RS15425", "genecluster": "NZ_CP026715_c3187386-3242419", "start": 3195432, "end": 3196673, "strand": "-", "annotation": "hypothetical_protein", "perc_ident": 99, "blastscore": 293, "perc_coverage": 100.0, "evalue": 3.76e-98, "locus_tag": "WP_085521866.1"}], ["input|c1|205926-206646|-|ctg7_193|", 45, {"name": "AM355_RS15420", "genecluster": "NZ_CP026715_c3187386-3242419", "start": 3193888, "end": 3195087, "strand": "+", "annotation": "S-methyl-5-thioribose_kinase", "perc_ident": 98, "blastscore": 468, "perc_coverage": 100.0, "evalue": 9.8e-166, "locus_tag": "WP_085521864.1"}], ["input|c1|206755-207124|-|ctg7_194|", 46, {"name": "AM355_RS15420", "genecluster": "NZ_CP026715_c3187386-3242419", "start": 3193888, "end": 3195087, "strand": "+", "annotation": "S-methyl-5-thioribose_kinase", "perc_ident": 99, "blastscore": 249, "perc_coverage": 99.18032786885246, "evalue": 1.26e-81, "locus_tag": "WP_085521864.1"}], ["input|c1|207226-208255|+|ctg7_195|", 47, {"name": "AM355_RS15415", "genecluster": "NZ_CP026715_c3187386-3242419", "start": 3192757, "end": 3193785, "strand": "-", "annotation": "S-methyl-5-thioribose-1-phosphate_isomerase", "perc_ident": 99, "blastscore": 644, "perc_coverage": 100.0, "evalue": 1.99e-234, "locus_tag": "WP_085521862.1"}], ["input|c1|208301-209165|-|ctg7_196|", 48, {"name": "AM355_RS15410", "genecluster": "NZ_CP026715_c3187386-3242419", "start": 3191442, "end": 3192710, "strand": "+", "annotation": "histidine-type_phosphatase", "perc_ident": 100, "blastscore": 578, "perc_coverage": 100.0, "evalue": 4.59e-208, "locus_tag": "WP_014228372.1"}], ["input|c1|209164-209569|-|ctg7_197|", 49, {"name": "AM355_RS15410", "genecluster": "NZ_CP026715_c3187386-3242419", "start": 3191442, "end": 3192710, "strand": "+", "annotation": "histidine-type_phosphatase", "perc_ident": 100, "blastscore": 262, "perc_coverage": 97.76119402985076, "evalue": 4.17e-86, "locus_tag": "WP_014228372.1"}], ["input|c1|209593-210448|-|ctg7_198|", 50, {"name": "AM355_RS15405", "genecluster": "NZ_CP026715_c3187386-3242419", "start": 3190055, "end": 3191416, "strand": "+", "annotation": "MFS_transporter", "perc_ident": 90, "blastscore": 472, "perc_coverage": 100.35211267605635, "evalue": 8.26e-166, "locus_tag": "WP_004848711.1"}], ["input|c1|210444-210870|-|ctg7_199|", 51, {"name": "AM355_RS15405", "genecluster": "NZ_CP026715_c3187386-3242419", "start": 3190055, "end": 3191416, "strand": "+", "annotation": "MFS_transporter", "perc_ident": 99, "blastscore": 188, "perc_coverage": 70.92198581560284, "evalue": 7.6e-57, "locus_tag": "WP_004848711.1"}], ["input|c1|211058-211385|-|ctg7_200|", 52, {"name": "AM355_RS15400", "genecluster": "NZ_CP026715_c3187386-3242419", "start": 3189014, "end": 3189823, "strand": "+", "annotation": "inositol_monophosphatase", "perc_ident": 100, "blastscore": 231, "perc_coverage": 100.0, "evalue": 2.63e-76, "locus_tag": "WP_032694342.1"}], ["input|c1|211384-211867|-|ctg7_201|", 53, {"name": "AM355_RS15400", "genecluster": "NZ_CP026715_c3187386-3242419", "start": 3189014, "end": 3189823, "strand": "+", "annotation": "inositol_monophosphatase", "perc_ident": 97, "blastscore": 323, "perc_coverage": 100.0, "evalue": 7.16e-112, "locus_tag": "WP_032694342.1"}], ["input|c1|211987-212803|-|ctg7_202|", 54, {"name": "AM355_RS15395", "genecluster": "NZ_CP026715_c3187386-3242419", "start": 3187903, "end": 3188892, "strand": "+", "annotation": "LacI_family_DNA-binding_transcriptional_regulator", "perc_ident": 100, "blastscore": 535, "perc_coverage": 100.0, "evalue": 6.59e-193, "locus_tag": "WP_014228374.1"}]]}], [{"accession": "NZ_CP017450", "cluster_label": "c1753979-1807769", "proteins": ["WP_032693526.1", "WP_025107047.1", "WP_004130292.1", "WP_004130297.1", "WP_014228342.1", "WP_004848640.1", "WP_014228343.1", "WP_014228344.1", "WP_004130307.1", "WP_032693527.1", "WP_004848649.1", "WP_004848651.1", "WP_014228346.1", "WP_014228347.1", "WP_032693528.1", "WP_032693529.1", "WP_004848660.1", "WP_032693530.1", "WP_014837773.1", "WP_009653197.1", "WP_014228353.1", "WP_014228354.1", "WP_158657244.1", "BJF97_RS08265", "WP_014837776.1", "WP_032694351.1", "WP_042944597.1", "WP_014228361.1", "WP_014837779.1", "WP_032694349.1", "WP_032694348.1", "WP_004130340.1", "WP_004100084.1", "WP_071889425.1", "WP_032694347.1", "WP_014228366.1", "WP_032694346.1", "WP_014228368.1", "WP_004848703.1", "WP_032694345.1", "WP_014837785.1", "WP_032694344.1", "WP_032694343.1", "WP_032694342.1", "WP_014228374.1"], "description": "Klebsiella sp. LTGPAF-6F chromosome, complete genome", "cluster_type": "NRPS", "tags": ["BJF97_RS08155", "BJF97_RS08160", "BJF97_RS08165", "BJF97_RS08170", "BJF97_RS08175", "BJF97_RS08180", "BJF97_RS08185", "BJF97_RS08190", "BJF97_RS08195", "BJF97_RS08200", "BJF97_RS08205", "BJF97_RS08210", "BJF97_RS08215", "BJF97_RS08220", "BJF97_RS08225", "BJF97_RS08230", "BJF97_RS08235", "BJF97_RS08240", "BJF97_RS08245", "BJF97_RS08250", "BJF97_RS08255", "BJF97_RS08260", "BJF97_RS34670", "BJF97_RS08265", "BJF97_RS08270", "BJF97_RS08275", "BJF97_RS08280", "BJF97_RS08285", "BJF97_RS08290", "BJF97_RS08295", "BJF97_RS08300", "BJF97_RS08305", "BJF97_RS08310", "BJF97_RS32295", "BJF97_RS08315", "BJF97_RS08320", "BJF97_RS08325", "BJF97_RS08330", "BJF97_RS08335", "BJF97_RS08340", "BJF97_RS08345", "BJF97_RS08350", "BJF97_RS08355", "BJF97_RS08360", "BJF97_RS08365"]}, {"hits": 54, "core_gene_hits": 3, "blast_score": 30952.0, "synteny_score": 41, "core_bonus": 3, "pairings": [["input|c1|157361-157955|-|ctg7_148|", 0, {"name": "BJF97_RS08155", "genecluster": "NZ_CP017450_c1753979-1807769", "start": 1753980, "end": 1754573, "strand": "-", "annotation": "transcriptional_regulator_BetI", "perc_ident": 99, "blastscore": 386, "perc_coverage": 100.0, "evalue": 3.78e-137, "locus_tag": "WP_032693526.1"}], ["input|c1|158083-160117|+|ctg7_149|", 1, {"name": "BJF97_RS08160", "genecluster": "NZ_CP017450_c1753979-1807769", "start": 1754702, "end": 1756735, "strand": "+", "annotation": "choline_BCCT_transporter_BetT", "perc_ident": 100, "blastscore": 1310, "perc_coverage": 100.0, "evalue": 0.0, "locus_tag": "WP_025107047.1"}], ["input|c1|160339-160492|+|ctg7_150|", 2, {"name": "BJF97_RS08165", "genecluster": "NZ_CP017450_c1753979-1807769", "start": 1756958, "end": 1757110, "strand": "+", "annotation": "type_I_toxin-antitoxin_system_Hok_family_toxin", "perc_ident": 100, "blastscore": 90, "perc_coverage": 100.0, "evalue": 2.29e-24, "locus_tag": "WP_004130292.1"}], ["input|c1|160686-161472|-|ctg7_151|", 3, {"name": "BJF97_RS08170", "genecluster": "NZ_CP017450_c1753979-1807769", "start": 1757305, "end": 1758090, "strand": "-", "annotation": "SDR_family_oxidoreductase", "perc_ident": 100, "blastscore": 515, "perc_coverage": 100.0, "evalue": 4.34e-186, "locus_tag": "WP_004130297.1"}], ["input|c1|160686-161472|-|ctg7_151|", 3, {"name": "BJF97_RS08290", "genecluster": "NZ_CP017450_c1753979-1807769", "start": 1789289, "end": 1790044, "strand": "+", "annotation": "2,3-dihydro-2,3-dihydroxybenzoate_dehydrogenase_EntA", "perc_ident": 32, "blastscore": 110, "perc_coverage": 98.08429118773945, "evalue": 3.75e-27, "locus_tag": "WP_014837779.1"}], ["input|c1|161651-162449|-|ctg7_152|", 4, {"name": "BJF97_RS08175", "genecluster": "NZ_CP017450_c1753979-1807769", "start": 1758270, "end": 1759067, "strand": "-", "annotation": "SDR_family_oxidoreductase", "perc_ident": 100, "blastscore": 535, "perc_coverage": 100.0, "evalue": 4.92e-194, "locus_tag": "WP_014228342.1"}], ["input|c1|162509-163565|-|ctg7_153|", 5, {"name": "BJF97_RS08180", "genecluster": "NZ_CP017450_c1753979-1807769", "start": 1759128, "end": 1760183, "strand": "-", "annotation": "ABC_transporter_permease", "perc_ident": 100, "blastscore": 655, "perc_coverage": 100.0, "evalue": 1.52e-238, "locus_tag": "WP_004848640.1"}], ["input|c1|163582-165127|-|ctg7_154|", 6, {"name": "BJF97_RS08185", "genecluster": "NZ_CP017450_c1753979-1807769", "start": 1760201, "end": 1761745, "strand": "-", "annotation": "sugar_ABC_transporter_ATP-binding_protein", "perc_ident": 100, "blastscore": 1001, "perc_coverage": 100.0, "evalue": 0.0, "locus_tag": "WP_014228343.1"}], ["input|c1|163582-165127|-|ctg7_154|", 6, {"name": "BJF97_RS08320", "genecluster": "NZ_CP017450_c1753979-1807769", "start": 1795228, "end": 1796730, "strand": "+", "annotation": "sugar_ABC_transporter_ATP-binding_protein", "perc_ident": 35, "blastscore": 303, "perc_coverage": 99.0272373540856, "evalue": 3.2e-95, "locus_tag": "WP_014228366.1"}], ["input|c1|165128-165749|-|ctg7_155|", 7, {"name": "BJF97_RS08190", "genecluster": "NZ_CP017450_c1753979-1807769", "start": 1761747, "end": 1762367, "strand": "-", "annotation": "DUF2291_domain-containing_protein", "perc_ident": 100, "blastscore": 407, "perc_coverage": 100.0, "evalue": 2.17e-145, "locus_tag": "WP_014228344.1"}], ["input|c1|165792-166728|-|ctg7_156|", 8, {"name": "BJF97_RS08195", "genecluster": "NZ_CP017450_c1753979-1807769", "start": 1762411, "end": 1763346, "strand": "-", "annotation": "D-ribose_ABC_transporter_substrate-binding_protein", "perc_ident": 100, "blastscore": 594, "perc_coverage": 100.0, "evalue": 1.17e-215, "locus_tag": "WP_004130307.1"}], ["input|c1|167008-168529|-|ctg7_157|", 9, {"name": "BJF97_RS08200", "genecluster": "NZ_CP017450_c1753979-1807769", "start": 1763627, "end": 1765147, "strand": "-", "annotation": "FGGY-family_carbohydrate_kinase", "perc_ident": 100, "blastscore": 1012, "perc_coverage": 100.0, "evalue": 0.0, "locus_tag": "WP_032693527.1"}], ["input|c1|168891-169842|-|ctg7_158|", 10, {"name": "BJF97_RS08205", "genecluster": "NZ_CP017450_c1753979-1807769", "start": 1765510, "end": 1766460, "strand": "-", "annotation": "sugar-binding_transcriptional_regulator", "perc_ident": 100, "blastscore": 613, "perc_coverage": 100.0, "evalue": 2.91e-223, "locus_tag": "WP_004848649.1"}], ["input|c1|170206-171037|+|ctg7_159|", 11, {"name": "BJF97_RS08210", "genecluster": "NZ_CP017450_c1753979-1807769", "start": 1766825, "end": 1767655, "strand": "+", "annotation": "transketolase", "perc_ident": 100, "blastscore": 560, "perc_coverage": 100.0, "evalue": 1.42e-203, "locus_tag": "WP_004848651.1"}], ["input|c1|171029-171965|+|ctg7_160|", 12, {"name": "BJF97_RS08215", "genecluster": "NZ_CP017450_c1753979-1807769", "start": 1767648, "end": 1768583, "strand": "+", "annotation": "hypothetical_protein", "perc_ident": 100, "blastscore": 599, "perc_coverage": 100.0, "evalue": 1.22e-217, "locus_tag": "WP_014228346.1"}], ["input|c1|172019-172643|-|ctg7_161|", 13, {"name": "BJF97_RS08220", "genecluster": "NZ_CP017450_c1753979-1807769", "start": 1768639, "end": 1769262, "strand": "-", "annotation": "enterobactin_synthase_subunit_EntD", "perc_ident": 99, "blastscore": 396, "perc_coverage": 99.51690821256038, "evalue": 8.81e-141, "locus_tag": "WP_014228347.1"}], ["input|c1|172711-174961|-|ctg7_162|", 14, {"name": "BJF97_RS08225", "genecluster": "NZ_CP017450_c1753979-1807769", "start": 1769331, "end": 1771580, "strand": "-", "annotation": "TonB-dependent_siderophore_receptor", "perc_ident": 100, "blastscore": 1521, "perc_coverage": 100.0, "evalue": 0.0, "locus_tag": "WP_032693528.1"}], ["input|c1|175233-176433|+|ctg7_163|", 15, {"name": "BJF97_RS08230", "genecluster": "NZ_CP017450_c1753979-1807769", "start": 1771853, "end": 1773052, "strand": "+", "annotation": "enterochelin_esterase", "perc_ident": 98, "blastscore": 801, "perc_coverage": 100.0, "evalue": 7.73e-295, "locus_tag": "WP_032693529.1"}], ["input|c1|176460-176664|+|ctg7_164|", 16, {"name": "BJF97_RS08235", "genecluster": "NZ_CP017450_c1753979-1807769", "start": 1773080, "end": 1773283, "strand": "+", "annotation": "MbtH_family_NRPS_accessory_protein", "perc_ident": 100, "blastscore": 152, "perc_coverage": 100.0, "evalue": 6.65e-49, "locus_tag": "WP_004848660.1"}], ["input|c1|176674-180556|+|ctg7_165|", 17, {"name": "BJF97_RS08240", "genecluster": "NZ_CP017450_c1753979-1807769", "start": 1773294, "end": 1777175, "strand": "+", "annotation": "enterobactin_non-ribosomal_peptide_synthetase_EntF", "perc_ident": 99, "blastscore": 2563, "perc_coverage": 99.92266047950503, "evalue": 0.0, "locus_tag": "WP_032693530.1"}], ["input|c1|180779-181574|-|ctg7_166|", 18, {"name": "BJF97_RS08245", "genecluster": "NZ_CP017450_c1753979-1807769", "start": 1777274, "end": 1778068, "strand": "-", "annotation": "iron-enterobactin_ABC_transporter_ATP-binding_protein", "perc_ident": 100, "blastscore": 523, "perc_coverage": 100.0, "evalue": 4.89e-189, "locus_tag": "WP_014837773.1"}], ["input|c1|181570-182563|-|ctg7_167|", 19, {"name": "BJF97_RS08250", "genecluster": "NZ_CP017450_c1753979-1807769", "start": 1778065, "end": 1779057, "strand": "-", "annotation": "iron-enterobactin_ABC_transporter_permease", "perc_ident": 100, "blastscore": 602, "perc_coverage": 99.69696969696969, "evalue": 2.26e-218, "locus_tag": "WP_009653197.1"}], ["input|c1|181570-182563|-|ctg7_167|", 19, {"name": "BJF97_RS08255", "genecluster": "NZ_CP017450_c1753979-1807769", "start": 1779054, "end": 1780061, "strand": "-", "annotation": "Fe(3+)-siderophore_ABC_transporter_permease", "perc_ident": 36, "blastscore": 127, "perc_coverage": 93.33333333333333, "evalue": 6.63e-32, "locus_tag": "WP_014228353.1"}], ["input|c1|182559-183567|-|ctg7_168|", 20, {"name": "BJF97_RS08255", "genecluster": "NZ_CP017450_c1753979-1807769", "start": 1779054, "end": 1780061, "strand": "-", "annotation": "Fe(3+)-siderophore_ABC_transporter_permease", "perc_ident": 100, "blastscore": 612, "perc_coverage": 100.0, "evalue": 5.16e-222, "locus_tag": "WP_014228353.1"}], ["input|c1|182559-183567|-|ctg7_168|", 20, {"name": "BJF97_RS08250", "genecluster": "NZ_CP017450_c1753979-1807769", "start": 1778065, "end": 1779057, "strand": "-", "annotation": "iron-enterobactin_ABC_transporter_permease", "perc_ident": 36, "blastscore": 139, "perc_coverage": 91.94029850746269, "evalue": 2.2e-36, "locus_tag": "WP_009653197.1"}], ["input|c1|183679-184921|+|ctg7_169|", 21, {"name": "BJF97_RS08260", "genecluster": "NZ_CP017450_c1753979-1807769", "start": 1780174, "end": 1781415, "strand": "+", "annotation": "enterobactin_transporter_EntS", "perc_ident": 100, "blastscore": 767, "perc_coverage": 100.0, "evalue": 1.2e-280, "locus_tag": "WP_014228354.1"}], ["input|c1|187086-189204|-|ctg7_171|", 23, {"name": "BJF97_RS08265", "genecluster": "NZ_CP017450_c1753979-1807769", "start": 1782139, "end": 1784255, "strand": "-", "annotation": "chitinase", "perc_ident": 99, "blastscore": 679, "perc_coverage": 47.23404255319149, "evalue": 8.19e-242, "locus_tag": "BJF97_RS08265"}], ["input|c1|189433-190393|-|ctg7_172|", 24, {"name": "BJF97_RS08270", "genecluster": "NZ_CP017450_c1753979-1807769", "start": 1784485, "end": 1785444, "strand": "-", "annotation": "Fe2+-enterobactin_ABC_transporter_substrate-binding_protein", "perc_ident": 99, "blastscore": 612, "perc_coverage": 100.0, "evalue": 1.49e-222, "locus_tag": "WP_014837776.1"}], ["input|c1|190580-191756|+|ctg7_173|", 25, {"name": "BJF97_RS08275", "genecluster": "NZ_CP017450_c1753979-1807769", "start": 1785632, "end": 1786807, "strand": "+", "annotation": "isochorismate_synthase_EntC", "perc_ident": 97, "blastscore": 755, "perc_coverage": 100.0, "evalue": 1.15e-276, "locus_tag": "WP_032694351.1"}], ["input|c1|191765-193373|+|ctg7_174|", 26, {"name": "BJF97_RS08280", "genecluster": "NZ_CP017450_c1753979-1807769", "start": 1786817, "end": 1788424, "strand": "+", "annotation": "(2,3-dihydroxybenzoyl)adenylate_synthase_EntE", "perc_ident": 99, "blastscore": 1070, "perc_coverage": 100.0, "evalue": 0.0, "locus_tag": "WP_042944597.1"}], ["input|c1|193386-194238|+|ctg7_175|", 27, {"name": "BJF97_RS08285", "genecluster": "NZ_CP017450_c1753979-1807769", "start": 1788438, "end": 1789289, "strand": "+", "annotation": "isochorismatase", "perc_ident": 100, "blastscore": 573, "perc_coverage": 100.0, "evalue": 1.6e-208, "locus_tag": "WP_014228361.1"}], ["input|c1|194237-194993|+|ctg7_176|", 28, {"name": "BJF97_RS08290", "genecluster": "NZ_CP017450_c1753979-1807769", "start": 1789289, "end": 1790044, "strand": "+", "annotation": "2,3-dihydro-2,3-dihydroxybenzoate_dehydrogenase_EntA", "perc_ident": 99, "blastscore": 486, "perc_coverage": 100.0, "evalue": 3.84e-175, "locus_tag": "WP_014837779.1"}], ["input|c1|194237-194993|+|ctg7_176|", 28, {"name": "BJF97_RS08170", "genecluster": "NZ_CP017450_c1753979-1807769", "start": 1757305, "end": 1758090, "strand": "-", "annotation": "SDR_family_oxidoreductase", "perc_ident": 32, "blastscore": 108, "perc_coverage": 102.39043824701196, "evalue": 2.71e-26, "locus_tag": "WP_004130297.1"}], ["input|c1|194993-195407|+|ctg7_177|", 29, {"name": "BJF97_RS08295", "genecluster": "NZ_CP017450_c1753979-1807769", "start": 1790045, "end": 1790458, "strand": "+", "annotation": "proofreading_thioesterase_EntH", "perc_ident": 99, "blastscore": 280, "perc_coverage": 100.0, "evalue": 2.44e-97, "locus_tag": "WP_032694349.1"}], ["input|c1|196399-196654|+|ctg7_178|", 30, {"name": "BJF97_RS08300", "genecluster": "NZ_CP017450_c1753979-1807769", "start": 1790759, "end": 1792864, "strand": "+", "annotation": "carbon_starvation_protein_CstA", "perc_ident": 98, "blastscore": 119, "perc_coverage": 70.23809523809523, "evalue": 3.2e-31, "locus_tag": "WP_032694348.1"}], ["input|c1|196601-197069|+|ctg7_179|", 31, {"name": "BJF97_RS08300", "genecluster": "NZ_CP017450_c1753979-1807769", "start": 1790759, "end": 1792864, "strand": "+", "annotation": "carbon_starvation_protein_CstA", "perc_ident": 100, "blastscore": 291, "perc_coverage": 96.12903225806451, "evalue": 4.81e-94, "locus_tag": "WP_032694348.1"}], ["input|c1|197065-197794|+|ctg7_180|", 32, {"name": "BJF97_RS08300", "genecluster": "NZ_CP017450_c1753979-1807769", "start": 1790759, "end": 1792864, "strand": "+", "annotation": "carbon_starvation_protein_CstA", "perc_ident": 94, "blastscore": 397, "perc_coverage": 89.25619834710744, "evalue": 8.17e-134, "locus_tag": "WP_032694348.1"}], ["input|c1|197757-198168|+|ctg7_181|", 33, {"name": "BJF97_RS08300", "genecluster": "NZ_CP017450_c1753979-1807769", "start": 1790759, "end": 1792864, "strand": "+", "annotation": "carbon_starvation_protein_CstA", "perc_ident": 100, "blastscore": 249, "perc_coverage": 92.64705882352942, "evalue": 2.92e-78, "locus_tag": "WP_032694348.1"}], ["input|c1|198218-198503|+|ctg7_182|", 34, {"name": "BJF97_RS08300", "genecluster": "NZ_CP017450_c1753979-1807769", "start": 1790759, "end": 1792864, "strand": "+", "annotation": "carbon_starvation_protein_CstA", "perc_ident": 100, "blastscore": 176, "perc_coverage": 100.0, "evalue": 1.31e-51, "locus_tag": "WP_032694348.1"}], ["input|c1|198557-198755|+|ctg7_183|", 35, {"name": "BJF97_RS08305", "genecluster": "NZ_CP017450_c1753979-1807769", "start": 1792920, "end": 1793117, "strand": "+", "annotation": "YbdD/YjiX_family_protein", "perc_ident": 100, "blastscore": 142, "perc_coverage": 100.0, "evalue": 7.66e-45, "locus_tag": "WP_004130340.1"}], ["input|c1|198751-199108|-|ctg7_184|", 36, {"name": "BJF97_RS08310", "genecluster": "NZ_CP017450_c1753979-1807769", "start": 1793114, "end": 1793518, "strand": "-", "annotation": "helix-turn-helix_domain-containing_protein", "perc_ident": 100, "blastscore": 235, "perc_coverage": 100.0, "evalue": 1.01e-79, "locus_tag": "WP_004100084.1"}], ["input|c1|199135-199429|-|ctg7_185|", 37, {"name": "BJF97_RS32295", "genecluster": "NZ_CP017450_c1753979-1807769", "start": 1793499, "end": 1793792, "strand": "-", "annotation": "type_II_toxin-antitoxin_system_RelE/ParE_family_toxin", "perc_ident": 100, "blastscore": 197, "perc_coverage": 100.0, "evalue": 7.96e-66, "locus_tag": "WP_071889425.1"}], ["input|c1|199613-200699|-|ctg7_186|", 38, {"name": "BJF97_RS08315", "genecluster": "NZ_CP017450_c1753979-1807769", "start": 1793979, "end": 1795067, "strand": "-", "annotation": "oxidoreductase", "perc_ident": 97, "blastscore": 681, "perc_coverage": 100.2770083102493, "evalue": 3e-248, "locus_tag": "WP_032694347.1"}], ["input|c1|200859-201252|+|ctg7_187|", 39, {"name": "BJF97_RS08320", "genecluster": "NZ_CP017450_c1753979-1807769", "start": 1795228, "end": 1796730, "strand": "+", "annotation": "sugar_ABC_transporter_ATP-binding_protein", "perc_ident": 100, "blastscore": 206, "perc_coverage": 81.53846153846153, "evalue": 1.01e-63, "locus_tag": "WP_014228366.1"}], ["input|c1|200859-201252|+|ctg7_187|", 39, {"name": "BJF97_RS08185", "genecluster": "NZ_CP017450_c1753979-1807769", "start": 1760201, "end": 1761745, "strand": "-", "annotation": "sugar_ABC_transporter_ATP-binding_protein", "perc_ident": 31, "blastscore": 63, "perc_coverage": 76.92307692307693, "evalue": 1.7e-10, "locus_tag": "WP_014228343.1"}], ["input|c1|201409-202360|+|ctg7_188|", 40, {"name": "BJF97_RS08320", "genecluster": "NZ_CP017450_c1753979-1807769", "start": 1795228, "end": 1796730, "strand": "+", "annotation": "sugar_ABC_transporter_ATP-binding_protein", "perc_ident": 100, "blastscore": 629, "perc_coverage": 100.0, "evalue": 1.99e-226, "locus_tag": "WP_014228366.1"}], ["input|c1|201409-202360|+|ctg7_188|", 40, {"name": "BJF97_RS08185", "genecluster": "NZ_CP017450_c1753979-1807769", "start": 1760201, "end": 1761745, "strand": "-", "annotation": "sugar_ABC_transporter_ATP-binding_protein", "perc_ident": 38, "blastscore": 214, "perc_coverage": 102.84810126582278, "evalue": 1.81e-63, "locus_tag": "WP_014228343.1"}], ["input|c1|202356-203355|+|ctg7_189|", 41, {"name": "BJF97_RS08325", "genecluster": "NZ_CP017450_c1753979-1807769", "start": 1796727, "end": 1797725, "strand": "+", "annotation": "ABC_transporter_permease", "perc_ident": 99, "blastscore": 596, "perc_coverage": 100.0, "evalue": 1.03e-215, "locus_tag": "WP_032694346.1"}], ["input|c1|203499-204564|+|ctg7_190|", 42, {"name": "BJF97_RS08330", "genecluster": "NZ_CP017450_c1753979-1807769", "start": 1797870, "end": 1798934, "strand": "+", "annotation": "sugar_ABC_transporter_substrate-binding_protein", "perc_ident": 100, "blastscore": 693, "perc_coverage": 100.0, "evalue": 1.56e-253, "locus_tag": "WP_014228368.1"}], ["input|c1|204649-205252|+|ctg7_191|", 43, {"name": "BJF97_RS08335", "genecluster": "NZ_CP017450_c1753979-1807769", "start": 1798931, "end": 1800172, "strand": "+", "annotation": "LVIVD_repeat-containing_protein", "perc_ident": 100, "blastscore": 359, "perc_coverage": 84.5, "evalue": 2.32e-123, "locus_tag": "WP_004848703.1"}], ["input|c1|205367-205799|+|ctg7_192|", 44, {"name": "BJF97_RS08335", "genecluster": "NZ_CP017450_c1753979-1807769", "start": 1798931, "end": 1800172, "strand": "+", "annotation": "LVIVD_repeat-containing_protein", "perc_ident": 100, "blastscore": 296, "perc_coverage": 100.0, "evalue": 1.15e-99, "locus_tag": "WP_004848703.1"}], ["input|c1|205926-206646|-|ctg7_193|", 45, {"name": "BJF97_RS08340", "genecluster": "NZ_CP017450_c1753979-1807769", "start": 1800517, "end": 1801716, "strand": "-", "annotation": "S-methyl-5-thioribose_kinase", "perc_ident": 99, "blastscore": 469, "perc_coverage": 100.0, "evalue": 2.41e-166, "locus_tag": "WP_032694345.1"}], ["input|c1|206755-207124|-|ctg7_194|", 46, {"name": "BJF97_RS08340", "genecluster": "NZ_CP017450_c1753979-1807769", "start": 1800517, "end": 1801716, "strand": "-", "annotation": "S-methyl-5-thioribose_kinase", "perc_ident": 100, "blastscore": 251, "perc_coverage": 99.18032786885246, "evalue": 2.22e-82, "locus_tag": "WP_032694345.1"}], ["input|c1|207226-208255|+|ctg7_195|", 47, {"name": "BJF97_RS08345", "genecluster": "NZ_CP017450_c1753979-1807769", "start": 1801819, "end": 1802847, "strand": "+", "annotation": "S-methyl-5-thioribose-1-phosphate_isomerase", "perc_ident": 100, "blastscore": 649, "perc_coverage": 100.0, "evalue": 2.08e-236, "locus_tag": "WP_014837785.1"}], ["input|c1|208301-209165|-|ctg7_196|", 48, {"name": "BJF97_RS08350", "genecluster": "NZ_CP017450_c1753979-1807769", "start": 1802893, "end": 1804161, "strand": "-", "annotation": "histidine-type_phosphatase", "perc_ident": 100, "blastscore": 578, "perc_coverage": 100.0, "evalue": 4.59e-208, "locus_tag": "WP_032694344.1"}], ["input|c1|209164-209569|-|ctg7_197|", 49, {"name": "BJF97_RS08350", "genecluster": "NZ_CP017450_c1753979-1807769", "start": 1802893, "end": 1804161, "strand": "-", "annotation": "histidine-type_phosphatase", "perc_ident": 99, "blastscore": 259, "perc_coverage": 97.76119402985076, "evalue": 6.73e-85, "locus_tag": "WP_032694344.1"}], ["input|c1|209593-210448|-|ctg7_198|", 50, {"name": "BJF97_RS08355", "genecluster": "NZ_CP017450_c1753979-1807769", "start": 1804187, "end": 1805548, "strand": "-", "annotation": "MFS_transporter", "perc_ident": 90, "blastscore": 470, "perc_coverage": 100.35211267605635, "evalue": 6.73e-165, "locus_tag": "WP_032694343.1"}], ["input|c1|210444-210870|-|ctg7_199|", 51, {"name": "BJF97_RS08355", "genecluster": "NZ_CP017450_c1753979-1807769", "start": 1804187, "end": 1805548, "strand": "-", "annotation": "MFS_transporter", "perc_ident": 99, "blastscore": 188, "perc_coverage": 70.92198581560284, "evalue": 7.6e-57, "locus_tag": "WP_032694343.1"}], ["input|c1|211058-211385|-|ctg7_200|", 52, {"name": "BJF97_RS08360", "genecluster": "NZ_CP017450_c1753979-1807769", "start": 1805849, "end": 1806658, "strand": "-", "annotation": "inositol_monophosphatase", "perc_ident": 100, "blastscore": 231, "perc_coverage": 100.0, "evalue": 2.63e-76, "locus_tag": "WP_032694342.1"}], ["input|c1|211384-211867|-|ctg7_201|", 53, {"name": "BJF97_RS08360", "genecluster": "NZ_CP017450_c1753979-1807769", "start": 1805849, "end": 1806658, "strand": "-", "annotation": "inositol_monophosphatase", "perc_ident": 97, "blastscore": 323, "perc_coverage": 100.0, "evalue": 7.16e-112, "locus_tag": "WP_032694342.1"}], ["input|c1|211987-212803|-|ctg7_202|", 54, {"name": "BJF97_RS08365", "genecluster": "NZ_CP017450_c1753979-1807769", "start": 1806780, "end": 1807769, "strand": "-", "annotation": "LacI_family_DNA-binding_transcriptional_regulator", "perc_ident": 100, "blastscore": 535, "perc_coverage": 100.0, "evalue": 6.59e-193, "locus_tag": "WP_014228374.1"}]]}], [{"accession": "NC_016612", "cluster_label": "c2991625-3045634", "proteins": ["WP_014228339.1", "WP_014228340.1", "WP_004130292.1", "WP_014228341.1", "WP_014228342.1", "WP_004848640.1", "WP_014228343.1", "WP_014228344.1", "WP_004130307.1", "WP_014228345.1", "WP_004848649.1", "WP_004848651.1", "WP_014228346.1", "WP_014228347.1", "WP_014228348.1", "WP_014228349.1", "WP_014228350.1", "WP_014228351.1", "WP_014228352.1", "WP_009653197.1", "WP_014228353.1", "WP_014228354.1", "KOX_RS13940", "WP_014228358.1", "WP_014228359.1", "WP_014228360.1", "WP_014228361.1", "WP_014228362.1", "WP_004848685.1", "WP_014228363.1", "WP_004130340.1", "WP_004100084.1", "WP_014228364.1", "WP_014228365.1", "WP_014228366.1", "WP_014228367.1", "WP_014228368.1", "WP_004848703.1", "WP_014228370.1", "WP_014228371.1", "WP_014228372.1", "WP_004848711.1", "WP_014228373.1", "WP_014228374.1"], "description": "Klebsiella michiganensis KCTC 1686, complete sequence", "cluster_type": "NRPS", "tags": ["KOX_RS13830", "KOX_RS13835", "KOX_RS28165", "KOX_RS13845", "KOX_RS13850", "KOX_RS13855", "KOX_RS13860", "KOX_RS13865", "KOX_RS13870", "KOX_RS13875", "KOX_RS13880", "KOX_RS13885", "KOX_RS13890", "KOX_RS13895", "KOX_RS13900", "KOX_RS13905", "KOX_RS13910", "KOX_RS13915", "KOX_RS13920", "KOX_RS13925", "KOX_RS13930", "KOX_RS13935", "KOX_RS13940", "KOX_RS13945", "KOX_RS13950", "KOX_RS13955", "KOX_RS13960", "KOX_RS13965", "KOX_RS13970", "KOX_RS13975", "KOX_RS13980", "KOX_RS13985", "KOX_RS28180", "KOX_RS13990", "KOX_RS13995", "KOX_RS14000", "KOX_RS14005", "KOX_RS14010", "KOX_RS14015", "KOX_RS14020", "KOX_RS14025", "KOX_RS14030", "KOX_RS14035", "KOX_RS14040"]}, {"hits": 54, "core_gene_hits": 3, "blast_score": 30833.0, "synteny_score": 41, "core_bonus": 3, "pairings": [["input|c1|157361-157955|-|ctg7_148|", 0, {"name": "KOX_RS13830", "genecluster": "NC_016612_c2991625-3045634", "start": 2991626, "end": 2992219, "strand": "-", "annotation": "transcriptional_regulator_BetI", "perc_ident": 99, "blastscore": 384, "perc_coverage": 100.0, "evalue": 1.54e-136, "locus_tag": "WP_014228339.1"}], ["input|c1|158083-160117|+|ctg7_149|", 1, {"name": "KOX_RS13835", "genecluster": "NC_016612_c2991625-3045634", "start": 2992348, "end": 2994381, "strand": "+", "annotation": "choline_transporter", "perc_ident": 100, "blastscore": 1310, "perc_coverage": 100.0, "evalue": 0.0, "locus_tag": "WP_014228340.1"}], ["input|c1|160339-160492|+|ctg7_150|", 2, {"name": "KOX_RS28165", "genecluster": "NC_016612_c2991625-3045634", "start": 2994604, "end": 2994756, "strand": "+", "annotation": "type_I_toxin-antitoxin_system_Hok_family_toxin", "perc_ident": 100, "blastscore": 90, "perc_coverage": 100.0, "evalue": 2.29e-24, "locus_tag": "WP_004130292.1"}], ["input|c1|160686-161472|-|ctg7_151|", 3, {"name": "KOX_RS13845", "genecluster": "NC_016612_c2991625-3045634", "start": 2994951, "end": 2995736, "strand": "-", "annotation": "SDR_family_oxidoreductase", "perc_ident": 99, "blastscore": 514, "perc_coverage": 100.0, "evalue": 1.25e-185, "locus_tag": "WP_014228341.1"}], ["input|c1|160686-161472|-|ctg7_151|", 3, {"name": "KOX_RS13965", "genecluster": "NC_016612_c2991625-3045634", "start": 3026946, "end": 3027701, "strand": "+", "annotation": "2,3-dihydro-2,3-dihydroxybenzoate_dehydrogenase", "perc_ident": 32, "blastscore": 110, "perc_coverage": 98.08429118773945, "evalue": 5.26e-27, "locus_tag": "WP_014228362.1"}], ["input|c1|161651-162449|-|ctg7_152|", 4, {"name": "KOX_RS13850", "genecluster": "NC_016612_c2991625-3045634", "start": 2995925, "end": 2996722, "strand": "-", "annotation": "SDR_family_oxidoreductase", "perc_ident": 100, "blastscore": 535, "perc_coverage": 100.0, "evalue": 4.92e-194, "locus_tag": "WP_014228342.1"}], ["input|c1|162509-163565|-|ctg7_153|", 5, {"name": "KOX_RS13855", "genecluster": "NC_016612_c2991625-3045634", "start": 2996783, "end": 2997838, "strand": "-", "annotation": "ABC_transporter_permease", "perc_ident": 100, "blastscore": 655, "perc_coverage": 100.0, "evalue": 1.52e-238, "locus_tag": "WP_004848640.1"}], ["input|c1|163582-165127|-|ctg7_154|", 6, {"name": "KOX_RS13860", "genecluster": "NC_016612_c2991625-3045634", "start": 2997856, "end": 2999400, "strand": "-", "annotation": "sugar_ABC_transporter_ATP-binding_protein", "perc_ident": 100, "blastscore": 1001, "perc_coverage": 100.0, "evalue": 0.0, "locus_tag": "WP_014228343.1"}], ["input|c1|163582-165127|-|ctg7_154|", 6, {"name": "KOX_RS13995", "genecluster": "NC_016612_c2991625-3045634", "start": 3033093, "end": 3034595, "strand": "+", "annotation": "sugar_ABC_transporter_ATP-binding_protein", "perc_ident": 35, "blastscore": 303, "perc_coverage": 99.0272373540856, "evalue": 3.2e-95, "locus_tag": "WP_014228366.1"}], ["input|c1|165128-165749|-|ctg7_155|", 7, {"name": "KOX_RS13865", "genecluster": "NC_016612_c2991625-3045634", "start": 2999402, "end": 3000022, "strand": "-", "annotation": "DUF2291_domain-containing_protein", "perc_ident": 100, "blastscore": 407, "perc_coverage": 100.0, "evalue": 2.17e-145, "locus_tag": "WP_014228344.1"}], ["input|c1|165792-166728|-|ctg7_156|", 8, {"name": "KOX_RS13870", "genecluster": "NC_016612_c2991625-3045634", "start": 3000066, "end": 3001001, "strand": "-", "annotation": "substrate-binding_domain-containing_protein", "perc_ident": 100, "blastscore": 594, "perc_coverage": 100.0, "evalue": 1.17e-215, "locus_tag": "WP_004130307.1"}], ["input|c1|167008-168529|-|ctg7_157|", 9, {"name": "KOX_RS13875", "genecluster": "NC_016612_c2991625-3045634", "start": 3001282, "end": 3002802, "strand": "-", "annotation": "FGGY-family_carbohydrate_kinase", "perc_ident": 100, "blastscore": 1009, "perc_coverage": 100.0, "evalue": 0.0, "locus_tag": "WP_014228345.1"}], ["input|c1|168891-169842|-|ctg7_158|", 10, {"name": "KOX_RS13880", "genecluster": "NC_016612_c2991625-3045634", "start": 3003165, "end": 3004115, "strand": "-", "annotation": "sugar-binding_transcriptional_regulator", "perc_ident": 100, "blastscore": 613, "perc_coverage": 100.0, "evalue": 2.91e-223, "locus_tag": "WP_004848649.1"}], ["input|c1|170206-171037|+|ctg7_159|", 11, {"name": "KOX_RS13885", "genecluster": "NC_016612_c2991625-3045634", "start": 3004480, "end": 3005310, "strand": "+", "annotation": "transketolase", "perc_ident": 100, "blastscore": 560, "perc_coverage": 100.0, "evalue": 1.42e-203, "locus_tag": "WP_004848651.1"}], ["input|c1|171029-171965|+|ctg7_160|", 12, {"name": "KOX_RS13890", "genecluster": "NC_016612_c2991625-3045634", "start": 3005303, "end": 3006238, "strand": "+", "annotation": "hypothetical_protein", "perc_ident": 100, "blastscore": 599, "perc_coverage": 100.0, "evalue": 1.22e-217, "locus_tag": "WP_014228346.1"}], ["input|c1|172019-172643|-|ctg7_161|", 13, {"name": "KOX_RS13895", "genecluster": "NC_016612_c2991625-3045634", "start": 3006294, "end": 3006917, "strand": "-", "annotation": "enterobactin_synthase_subunit_EntD", "perc_ident": 99, "blastscore": 396, "perc_coverage": 99.51690821256038, "evalue": 8.81e-141, "locus_tag": "WP_014228347.1"}], ["input|c1|172711-174961|-|ctg7_162|", 14, {"name": "KOX_RS13900", "genecluster": "NC_016612_c2991625-3045634", "start": 3006986, "end": 3009235, "strand": "-", "annotation": "TonB-dependent_siderophore_receptor", "perc_ident": 99, "blastscore": 1507, "perc_coverage": 100.0, "evalue": 0.0, "locus_tag": "WP_014228348.1"}], ["input|c1|175233-176433|+|ctg7_163|", 15, {"name": "KOX_RS13905", "genecluster": "NC_016612_c2991625-3045634", "start": 3009508, "end": 3010707, "strand": "+", "annotation": "enterochelin_esterase", "perc_ident": 99, "blastscore": 811, "perc_coverage": 100.0, "evalue": 1.7e-298, "locus_tag": "WP_014228349.1"}], ["input|c1|176460-176664|+|ctg7_164|", 16, {"name": "KOX_RS13910", "genecluster": "NC_016612_c2991625-3045634", "start": 3010735, "end": 3010938, "strand": "+", "annotation": "MbtH_family_NRPS_accessory_protein", "perc_ident": 96, "blastscore": 145, "perc_coverage": 100.0, "evalue": 3.73e-46, "locus_tag": "WP_014228350.1"}], ["input|c1|176674-180556|+|ctg7_165|", 17, {"name": "KOX_RS13915", "genecluster": "NC_016612_c2991625-3045634", "start": 3010949, "end": 3014830, "strand": "+", "annotation": "enterobactin_non-ribosomal_peptide_synthetase_EntF", "perc_ident": 99, "blastscore": 2561, "perc_coverage": 99.92266047950503, "evalue": 0.0, "locus_tag": "WP_014228351.1"}], ["input|c1|180779-181574|-|ctg7_166|", 18, {"name": "KOX_RS13920", "genecluster": "NC_016612_c2991625-3045634", "start": 3014929, "end": 3015723, "strand": "-", "annotation": "iron-enterobactin_ABC_transporter_ATP-binding_protein", "perc_ident": 100, "blastscore": 521, "perc_coverage": 100.0, "evalue": 1.4e-188, "locus_tag": "WP_014228352.1"}], ["input|c1|181570-182563|-|ctg7_167|", 19, {"name": "KOX_RS13925", "genecluster": "NC_016612_c2991625-3045634", "start": 3015720, "end": 3016712, "strand": "-", "annotation": "iron-enterobactin_ABC_transporter_permease", "perc_ident": 100, "blastscore": 602, "perc_coverage": 99.69696969696969, "evalue": 2.26e-218, "locus_tag": "WP_009653197.1"}], ["input|c1|181570-182563|-|ctg7_167|", 19, {"name": "KOX_RS13930", "genecluster": "NC_016612_c2991625-3045634", "start": 3016709, "end": 3017716, "strand": "-", "annotation": "Fe(3+)-siderophore_ABC_transporter_permease", "perc_ident": 36, "blastscore": 127, "perc_coverage": 93.33333333333333, "evalue": 6.63e-32, "locus_tag": "WP_014228353.1"}], ["input|c1|182559-183567|-|ctg7_168|", 20, {"name": "KOX_RS13930", "genecluster": "NC_016612_c2991625-3045634", "start": 3016709, "end": 3017716, "strand": "-", "annotation": "Fe(3+)-siderophore_ABC_transporter_permease", "perc_ident": 100, "blastscore": 612, "perc_coverage": 100.0, "evalue": 5.16e-222, "locus_tag": "WP_014228353.1"}], ["input|c1|182559-183567|-|ctg7_168|", 20, {"name": "KOX_RS13925", "genecluster": "NC_016612_c2991625-3045634", "start": 3015720, "end": 3016712, "strand": "-", "annotation": "iron-enterobactin_ABC_transporter_permease", "perc_ident": 36, "blastscore": 139, "perc_coverage": 91.94029850746269, "evalue": 2.2e-36, "locus_tag": "WP_009653197.1"}], ["input|c1|183679-184921|+|ctg7_169|", 21, {"name": "KOX_RS13935", "genecluster": "NC_016612_c2991625-3045634", "start": 3017829, "end": 3019070, "strand": "+", "annotation": "enterobactin_transporter_EntS", "perc_ident": 100, "blastscore": 767, "perc_coverage": 100.0, "evalue": 1.2e-280, "locus_tag": "WP_014228354.1"}], ["input|c1|187086-189204|-|ctg7_171|", 23, {"name": "KOX_RS13940", "genecluster": "NC_016612_c2991625-3045634", "start": 3019794, "end": 3021912, "strand": "-", "annotation": "chitinase", "perc_ident": 97, "blastscore": 586, "perc_coverage": 42.269503546099294, "evalue": 3.76e-206, "locus_tag": "KOX_RS13940"}], ["input|c1|189433-190393|-|ctg7_172|", 24, {"name": "KOX_RS13945", "genecluster": "NC_016612_c2991625-3045634", "start": 3022142, "end": 3023101, "strand": "-", "annotation": "Fe2+-enterobactin_ABC_transporter_substrate-binding_protein", "perc_ident": 99, "blastscore": 609, "perc_coverage": 100.0, "evalue": 1.74e-221, "locus_tag": "WP_014228358.1"}], ["input|c1|190580-191756|+|ctg7_173|", 25, {"name": "KOX_RS13950", "genecluster": "NC_016612_c2991625-3045634", "start": 3023289, "end": 3024464, "strand": "+", "annotation": "isochorismate_synthase_EntC", "perc_ident": 97, "blastscore": 757, "perc_coverage": 100.0, "evalue": 1.99e-277, "locus_tag": "WP_014228359.1"}], ["input|c1|191765-193373|+|ctg7_174|", 26, {"name": "KOX_RS13955", "genecluster": "NC_016612_c2991625-3045634", "start": 3024474, "end": 3026081, "strand": "+", "annotation": "(2,3-dihydroxybenzoyl)adenylate_synthase", "perc_ident": 100, "blastscore": 1071, "perc_coverage": 100.0, "evalue": 0.0, "locus_tag": "WP_014228360.1"}], ["input|c1|193386-194238|+|ctg7_175|", 27, {"name": "KOX_RS13960", "genecluster": "NC_016612_c2991625-3045634", "start": 3026095, "end": 3026946, "strand": "+", "annotation": "isochorismatase", "perc_ident": 100, "blastscore": 573, "perc_coverage": 100.0, "evalue": 1.6e-208, "locus_tag": "WP_014228361.1"}], ["input|c1|194237-194993|+|ctg7_176|", 28, {"name": "KOX_RS13965", "genecluster": "NC_016612_c2991625-3045634", "start": 3026946, "end": 3027701, "strand": "+", "annotation": "2,3-dihydro-2,3-dihydroxybenzoate_dehydrogenase", "perc_ident": 99, "blastscore": 485, "perc_coverage": 100.0, "evalue": 1.56e-174, "locus_tag": "WP_014228362.1"}], ["input|c1|194237-194993|+|ctg7_176|", 28, {"name": "KOX_RS13845", "genecluster": "NC_016612_c2991625-3045634", "start": 2994951, "end": 2995736, "strand": "-", "annotation": "SDR_family_oxidoreductase", "perc_ident": 32, "blastscore": 107, "perc_coverage": 102.39043824701196, "evalue": 7.43e-26, "locus_tag": "WP_014228341.1"}], ["input|c1|194993-195407|+|ctg7_177|", 29, {"name": "KOX_RS13970", "genecluster": "NC_016612_c2991625-3045634", "start": 3027702, "end": 3028115, "strand": "+", "annotation": "proofreading_thioesterase_EntH", "perc_ident": 99, "blastscore": 281, "perc_coverage": 100.0, "evalue": 1.21e-97, "locus_tag": "WP_004848685.1"}], ["input|c1|196399-196654|+|ctg7_178|", 30, {"name": "KOX_RS13975", "genecluster": "NC_016612_c2991625-3045634", "start": 3028624, "end": 3030729, "strand": "+", "annotation": "carbon_starvation_protein_CstA", "perc_ident": 100, "blastscore": 120, "perc_coverage": 70.23809523809523, "evalue": 1.25e-31, "locus_tag": "WP_014228363.1"}], ["input|c1|196601-197069|+|ctg7_179|", 31, {"name": "KOX_RS13975", "genecluster": "NC_016612_c2991625-3045634", "start": 3028624, "end": 3030729, "strand": "+", "annotation": "carbon_starvation_protein_CstA", "perc_ident": 100, "blastscore": 291, "perc_coverage": 96.12903225806451, "evalue": 4.81e-94, "locus_tag": "WP_014228363.1"}], ["input|c1|197065-197794|+|ctg7_180|", 32, {"name": "KOX_RS13975", "genecluster": "NC_016612_c2991625-3045634", "start": 3028624, "end": 3030729, "strand": "+", "annotation": "carbon_starvation_protein_CstA", "perc_ident": 94, "blastscore": 397, "perc_coverage": 89.25619834710744, "evalue": 8.17e-134, "locus_tag": "WP_014228363.1"}], ["input|c1|197757-198168|+|ctg7_181|", 33, {"name": "KOX_RS13975", "genecluster": "NC_016612_c2991625-3045634", "start": 3028624, "end": 3030729, "strand": "+", "annotation": "carbon_starvation_protein_CstA", "perc_ident": 100, "blastscore": 249, "perc_coverage": 92.64705882352942, "evalue": 2.92e-78, "locus_tag": "WP_014228363.1"}], ["input|c1|198218-198503|+|ctg7_182|", 34, {"name": "KOX_RS13975", "genecluster": "NC_016612_c2991625-3045634", "start": 3028624, "end": 3030729, "strand": "+", "annotation": "carbon_starvation_protein_CstA", "perc_ident": 100, "blastscore": 176, "perc_coverage": 100.0, "evalue": 1.31e-51, "locus_tag": "WP_014228363.1"}], ["input|c1|198557-198755|+|ctg7_183|", 35, {"name": "KOX_RS13980", "genecluster": "NC_016612_c2991625-3045634", "start": 3030785, "end": 3030982, "strand": "+", "annotation": "YbdD/YjiX_family_protein", "perc_ident": 100, "blastscore": 142, "perc_coverage": 100.0, "evalue": 7.66e-45, "locus_tag": "WP_004130340.1"}], ["input|c1|198751-199108|-|ctg7_184|", 36, {"name": "KOX_RS13985", "genecluster": "NC_016612_c2991625-3045634", "start": 3030979, "end": 3031383, "strand": "-", "annotation": "helix-turn-helix_domain-containing_protein", "perc_ident": 100, "blastscore": 235, "perc_coverage": 100.0, "evalue": 1.01e-79, "locus_tag": "WP_004100084.1"}], ["input|c1|199135-199429|-|ctg7_185|", 37, {"name": "KOX_RS28180", "genecluster": "NC_016612_c2991625-3045634", "start": 3031364, "end": 3031657, "strand": "-", "annotation": "type_II_toxin-antitoxin_system_RelE/ParE_family_toxin", "perc_ident": 98, "blastscore": 192, "perc_coverage": 100.0, "evalue": 7.67e-64, "locus_tag": "WP_014228364.1"}], ["input|c1|199613-200699|-|ctg7_186|", 38, {"name": "KOX_RS13990", "genecluster": "NC_016612_c2991625-3045634", "start": 3031844, "end": 3032932, "strand": "-", "annotation": "oxidoreductase", "perc_ident": 97, "blastscore": 682, "perc_coverage": 100.2770083102493, "evalue": 5.19e-249, "locus_tag": "WP_014228365.1"}], ["input|c1|200859-201252|+|ctg7_187|", 39, {"name": "KOX_RS13995", "genecluster": "NC_016612_c2991625-3045634", "start": 3033093, "end": 3034595, "strand": "+", "annotation": "sugar_ABC_transporter_ATP-binding_protein", "perc_ident": 100, "blastscore": 206, "perc_coverage": 81.53846153846153, "evalue": 1.01e-63, "locus_tag": "WP_014228366.1"}], ["input|c1|200859-201252|+|ctg7_187|", 39, {"name": "KOX_RS13860", "genecluster": "NC_016612_c2991625-3045634", "start": 2997856, "end": 2999400, "strand": "-", "annotation": "sugar_ABC_transporter_ATP-binding_protein", "perc_ident": 31, "blastscore": 63, "perc_coverage": 76.92307692307693, "evalue": 1.7e-10, "locus_tag": "WP_014228343.1"}], ["input|c1|201409-202360|+|ctg7_188|", 40, {"name": "KOX_RS13995", "genecluster": "NC_016612_c2991625-3045634", "start": 3033093, "end": 3034595, "strand": "+", "annotation": "sugar_ABC_transporter_ATP-binding_protein", "perc_ident": 100, "blastscore": 629, "perc_coverage": 100.0, "evalue": 1.99e-226, "locus_tag": "WP_014228366.1"}], ["input|c1|201409-202360|+|ctg7_188|", 40, {"name": "KOX_RS13860", "genecluster": "NC_016612_c2991625-3045634", "start": 2997856, "end": 2999400, "strand": "-", "annotation": "sugar_ABC_transporter_ATP-binding_protein", "perc_ident": 38, "blastscore": 214, "perc_coverage": 102.84810126582278, "evalue": 1.81e-63, "locus_tag": "WP_014228343.1"}], ["input|c1|202356-203355|+|ctg7_189|", 41, {"name": "KOX_RS14000", "genecluster": "NC_016612_c2991625-3045634", "start": 3034592, "end": 3035590, "strand": "+", "annotation": "ABC_transporter_permease", "perc_ident": 99, "blastscore": 594, "perc_coverage": 99.69879518072288, "evalue": 5.94e-215, "locus_tag": "WP_014228367.1"}], ["input|c1|203499-204564|+|ctg7_190|", 42, {"name": "KOX_RS14005", "genecluster": "NC_016612_c2991625-3045634", "start": 3035735, "end": 3036799, "strand": "+", "annotation": "sugar_ABC_transporter_substrate-binding_protein", "perc_ident": 100, "blastscore": 693, "perc_coverage": 100.0, "evalue": 1.56e-253, "locus_tag": "WP_014228368.1"}], ["input|c1|204649-205252|+|ctg7_191|", 43, {"name": "KOX_RS14010", "genecluster": "NC_016612_c2991625-3045634", "start": 3036796, "end": 3038037, "strand": "+", "annotation": "hypothetical_protein", "perc_ident": 100, "blastscore": 359, "perc_coverage": 84.5, "evalue": 2.32e-123, "locus_tag": "WP_004848703.1"}], ["input|c1|205367-205799|+|ctg7_192|", 44, {"name": "KOX_RS14010", "genecluster": "NC_016612_c2991625-3045634", "start": 3036796, "end": 3038037, "strand": "+", "annotation": "hypothetical_protein", "perc_ident": 100, "blastscore": 296, "perc_coverage": 100.0, "evalue": 1.15e-99, "locus_tag": "WP_004848703.1"}], ["input|c1|205926-206646|-|ctg7_193|", 45, {"name": "KOX_RS14015", "genecluster": "NC_016612_c2991625-3045634", "start": 3038382, "end": 3039581, "strand": "-", "annotation": "S-methyl-5-thioribose_kinase", "perc_ident": 99, "blastscore": 469, "perc_coverage": 100.0, "evalue": 2.41e-166, "locus_tag": "WP_014228370.1"}], ["input|c1|206755-207124|-|ctg7_194|", 46, {"name": "KOX_RS14015", "genecluster": "NC_016612_c2991625-3045634", "start": 3038382, "end": 3039581, "strand": "-", "annotation": "S-methyl-5-thioribose_kinase", "perc_ident": 100, "blastscore": 251, "perc_coverage": 99.18032786885246, "evalue": 2.22e-82, "locus_tag": "WP_014228370.1"}], ["input|c1|207226-208255|+|ctg7_195|", 47, {"name": "KOX_RS14020", "genecluster": "NC_016612_c2991625-3045634", "start": 3039684, "end": 3040712, "strand": "+", "annotation": "S-methyl-5-thioribose-1-phosphate_isomerase", "perc_ident": 100, "blastscore": 647, "perc_coverage": 100.0, "evalue": 1.2e-235, "locus_tag": "WP_014228371.1"}], ["input|c1|208301-209165|-|ctg7_196|", 48, {"name": "KOX_RS14025", "genecluster": "NC_016612_c2991625-3045634", "start": 3040758, "end": 3042026, "strand": "-", "annotation": "histidine-type_phosphatase", "perc_ident": 100, "blastscore": 578, "perc_coverage": 100.0, "evalue": 4.59e-208, "locus_tag": "WP_014228372.1"}], ["input|c1|209164-209569|-|ctg7_197|", 49, {"name": "KOX_RS14025", "genecluster": "NC_016612_c2991625-3045634", "start": 3040758, "end": 3042026, "strand": "-", "annotation": "histidine-type_phosphatase", "perc_ident": 100, "blastscore": 262, "perc_coverage": 97.76119402985076, "evalue": 4.17e-86, "locus_tag": "WP_014228372.1"}], ["input|c1|209593-210448|-|ctg7_198|", 50, {"name": "KOX_RS14030", "genecluster": "NC_016612_c2991625-3045634", "start": 3042052, "end": 3043413, "strand": "-", "annotation": "MFS_transporter", "perc_ident": 90, "blastscore": 472, "perc_coverage": 100.35211267605635, "evalue": 8.26e-166, "locus_tag": "WP_004848711.1"}], ["input|c1|210444-210870|-|ctg7_199|", 51, {"name": "KOX_RS14030", "genecluster": "NC_016612_c2991625-3045634", "start": 3042052, "end": 3043413, "strand": "-", "annotation": "MFS_transporter", "perc_ident": 99, "blastscore": 188, "perc_coverage": 70.92198581560284, "evalue": 7.6e-57, "locus_tag": "WP_004848711.1"}], ["input|c1|211058-211385|-|ctg7_200|", 52, {"name": "KOX_RS14035", "genecluster": "NC_016612_c2991625-3045634", "start": 3043714, "end": 3044523, "strand": "-", "annotation": "inositol_monophosphatase", "perc_ident": 100, "blastscore": 231, "perc_coverage": 100.0, "evalue": 2.63e-76, "locus_tag": "WP_014228373.1"}], ["input|c1|211384-211867|-|ctg7_201|", 53, {"name": "KOX_RS14035", "genecluster": "NC_016612_c2991625-3045634", "start": 3043714, "end": 3044523, "strand": "-", "annotation": "inositol_monophosphatase", "perc_ident": 96, "blastscore": 321, "perc_coverage": 100.0, "evalue": 5.87e-111, "locus_tag": "WP_014228373.1"}], ["input|c1|211987-212803|-|ctg7_202|", 54, {"name": "KOX_RS14040", "genecluster": "NC_016612_c2991625-3045634", "start": 3044645, "end": 3045634, "strand": "-", "annotation": "LacI_family_DNA-binding_transcriptional_regulator", "perc_ident": 100, "blastscore": 535, "perc_coverage": 100.0, "evalue": 6.59e-193, "locus_tag": "WP_014228374.1"}]]}], [{"accession": "NZ_CP035214", "cluster_label": "c4509383-4564511", "proteins": ["WP_038424198.1", "WP_025107047.1", "WP_004130292.1", "WP_004130297.1", "WP_128696808.1", "WP_004848640.1", "WP_014228343.1", "WP_032719761.1", "WP_004130307.1", "WP_038424199.1", "WP_004848649.1", "WP_004848651.1", "WP_128696809.1", "WP_128696810.1", "WP_128696811.1", "WP_038424200.1", "WP_025107039.1", "WP_128696812.1", "WP_014228352.1", "WP_009653197.1", "WP_038424204.1", "WP_014228354.1", "WP_158657244.1", "KOCBH_RS21830", "WP_038424206.1", "WP_032694351.1", "WP_128697062.1", "WP_014228361.1", "WP_038424208.1", "WP_038424209.1", "WP_014228363.1", "WP_004130340.1", "WP_032718732.1", "WP_071889099.1", "WP_014228365.1", "WP_014228366.1", "WP_032694346.1", "WP_014228368.1", "WP_004848703.1", "WP_032694345.1", "WP_014837785.1", "WP_032694344.1", "WP_004848711.1", "WP_032694342.1", "WP_038424211.1"], "description": "Klebsiella michiganensis strain M82255 chromosome, complete genome", "cluster_type": "NRPS", "tags": ["KOCBH_RS21710", "KOCBH_RS21715", "KOCBH_RS21720", "KOCBH_RS21725", "KOCBH_RS21730", "KOCBH_RS21735", "KOCBH_RS21740", "KOCBH_RS21745", "KOCBH_RS21750", "KOCBH_RS21755", "KOCBH_RS21760", "KOCBH_RS21765", "KOCBH_RS21770", "KOCBH_RS21775", "KOCBH_RS21780", "KOCBH_RS21790", "KOCBH_RS21795", "KOCBH_RS21800", "KOCBH_RS21805", "KOCBH_RS21810", "KOCBH_RS21815", "KOCBH_RS21820", "KOCBH_RS32800", "KOCBH_RS21830", "KOCBH_RS21835", "KOCBH_RS21840", "KOCBH_RS21845", "KOCBH_RS21850", "KOCBH_RS21855", "KOCBH_RS21860", "KOCBH_RS21870", "KOCBH_RS21875", "KOCBH_RS21880", "KOCBH_RS21885", "KOCBH_RS21890", "KOCBH_RS21895", "KOCBH_RS21900", "KOCBH_RS21905", "KOCBH_RS21910", "KOCBH_RS21915", "KOCBH_RS21920", "KOCBH_RS21925", "KOCBH_RS21930", "KOCBH_RS21940", "KOCBH_RS21945"]}, {"hits": 54, "core_gene_hits": 3, "blast_score": 30485.0, "synteny_score": 41, "core_bonus": 3, "pairings": [["input|c1|157361-157955|-|ctg7_148|", 0, {"name": "KOCBH_RS21710", "genecluster": "NZ_CP035214_c4509383-4564511", "start": 4510072, "end": 4510665, "strand": "-", "annotation": "transcriptional_regulator_BetI", "perc_ident": 99, "blastscore": 385, "perc_coverage": 100.0, "evalue": 1.08e-136, "locus_tag": "WP_038424198.1"}], ["input|c1|158083-160117|+|ctg7_149|", 1, {"name": "KOCBH_RS21715", "genecluster": "NZ_CP035214_c4509383-4564511", "start": 4510794, "end": 4512827, "strand": "+", "annotation": "choline_BCCT_transporter_BetT", "perc_ident": 100, "blastscore": 1310, "perc_coverage": 100.0, "evalue": 0.0, "locus_tag": "WP_025107047.1"}], ["input|c1|160339-160492|+|ctg7_150|", 2, {"name": "KOCBH_RS21720", "genecluster": "NZ_CP035214_c4509383-4564511", "start": 4513050, "end": 4513202, "strand": "+", "annotation": "type_I_toxin-antitoxin_system_Hok_family_toxin", "perc_ident": 100, "blastscore": 90, "perc_coverage": 100.0, "evalue": 2.29e-24, "locus_tag": "WP_004130292.1"}], ["input|c1|160686-161472|-|ctg7_151|", 3, {"name": "KOCBH_RS21725", "genecluster": "NZ_CP035214_c4509383-4564511", "start": 4513397, "end": 4514182, "strand": "-", "annotation": "SDR_family_oxidoreductase", "perc_ident": 100, "blastscore": 515, "perc_coverage": 100.0, "evalue": 4.34e-186, "locus_tag": "WP_004130297.1"}], ["input|c1|160686-161472|-|ctg7_151|", 3, {"name": "KOCBH_RS21855", "genecluster": "NZ_CP035214_c4509383-4564511", "start": 4545376, "end": 4546131, "strand": "+", "annotation": "2,3-dihydro-2,3-dihydroxybenzoate_dehydrogenase", "perc_ident": 32, "blastscore": 111, "perc_coverage": 98.08429118773945, "evalue": 1.37e-27, "locus_tag": "WP_038424208.1"}], ["input|c1|161651-162449|-|ctg7_152|", 4, {"name": "KOCBH_RS21730", "genecluster": "NZ_CP035214_c4509383-4564511", "start": 4514362, "end": 4515159, "strand": "-", "annotation": "SDR_family_oxidoreductase", "perc_ident": 100, "blastscore": 534, "perc_coverage": 100.0, "evalue": 2e-193, "locus_tag": "WP_128696808.1"}], ["input|c1|162509-163565|-|ctg7_153|", 5, {"name": "KOCBH_RS21735", "genecluster": "NZ_CP035214_c4509383-4564511", "start": 4515220, "end": 4516275, "strand": "-", "annotation": "ABC_transporter_permease", "perc_ident": 100, "blastscore": 655, "perc_coverage": 100.0, "evalue": 1.52e-238, "locus_tag": "WP_004848640.1"}], ["input|c1|163582-165127|-|ctg7_154|", 6, {"name": "KOCBH_RS21740", "genecluster": "NZ_CP035214_c4509383-4564511", "start": 4516293, "end": 4517837, "strand": "-", "annotation": "sugar_ABC_transporter_ATP-binding_protein", "perc_ident": 100, "blastscore": 1001, "perc_coverage": 100.0, "evalue": 0.0, "locus_tag": "WP_014228343.1"}], ["input|c1|163582-165127|-|ctg7_154|", 6, {"name": "KOCBH_RS21895", "genecluster": "NZ_CP035214_c4509383-4564511", "start": 4551523, "end": 4553025, "strand": "+", "annotation": "sugar_ABC_transporter_ATP-binding_protein", "perc_ident": 35, "blastscore": 303, "perc_coverage": 99.0272373540856, "evalue": 3.2e-95, "locus_tag": "WP_014228366.1"}], ["input|c1|165128-165749|-|ctg7_155|", 7, {"name": "KOCBH_RS21745", "genecluster": "NZ_CP035214_c4509383-4564511", "start": 4517839, "end": 4518459, "strand": "-", "annotation": "DUF2291_domain-containing_protein", "perc_ident": 99, "blastscore": 406, "perc_coverage": 100.0, "evalue": 8.86e-145, "locus_tag": "WP_032719761.1"}], ["input|c1|165792-166728|-|ctg7_156|", 8, {"name": "KOCBH_RS21750", "genecluster": "NZ_CP035214_c4509383-4564511", "start": 4518503, "end": 4519438, "strand": "-", "annotation": "substrate-binding_domain-containing_protein", "perc_ident": 100, "blastscore": 594, "perc_coverage": 100.0, "evalue": 1.17e-215, "locus_tag": "WP_004130307.1"}], ["input|c1|167008-168529|-|ctg7_157|", 9, {"name": "KOCBH_RS21755", "genecluster": "NZ_CP035214_c4509383-4564511", "start": 4519719, "end": 4521239, "strand": "-", "annotation": "FGGY-family_carbohydrate_kinase", "perc_ident": 99, "blastscore": 1007, "perc_coverage": 100.0, "evalue": 0.0, "locus_tag": "WP_038424199.1"}], ["input|c1|168891-169842|-|ctg7_158|", 10, {"name": "KOCBH_RS21760", "genecluster": "NZ_CP035214_c4509383-4564511", "start": 4521602, "end": 4522552, "strand": "-", "annotation": "sugar-binding_transcriptional_regulator", "perc_ident": 100, "blastscore": 613, "perc_coverage": 100.0, "evalue": 2.91e-223, "locus_tag": "WP_004848649.1"}], ["input|c1|170206-171037|+|ctg7_159|", 11, {"name": "KOCBH_RS21765", "genecluster": "NZ_CP035214_c4509383-4564511", "start": 4522917, "end": 4523747, "strand": "+", "annotation": "transketolase", "perc_ident": 100, "blastscore": 560, "perc_coverage": 100.0, "evalue": 1.42e-203, "locus_tag": "WP_004848651.1"}], ["input|c1|171029-171965|+|ctg7_160|", 12, {"name": "KOCBH_RS21770", "genecluster": "NZ_CP035214_c4509383-4564511", "start": 4523740, "end": 4524675, "strand": "+", "annotation": "transketolase_family_protein", "perc_ident": 99, "blastscore": 597, "perc_coverage": 100.0, "evalue": 7.07e-217, "locus_tag": "WP_128696809.1"}], ["input|c1|172019-172643|-|ctg7_161|", 13, {"name": "KOCBH_RS21775", "genecluster": "NZ_CP035214_c4509383-4564511", "start": 4524731, "end": 4525354, "strand": "-", "annotation": "enterobactin_synthase_subunit_EntD", "perc_ident": 95, "blastscore": 383, "perc_coverage": 99.51690821256038, "evalue": 1.34e-135, "locus_tag": "WP_128696810.1"}], ["input|c1|172711-174961|-|ctg7_162|", 14, {"name": "KOCBH_RS21780", "genecluster": "NZ_CP035214_c4509383-4564511", "start": 4525421, "end": 4527670, "strand": "-", "annotation": "TonB-dependent_siderophore_receptor", "perc_ident": 99, "blastscore": 1506, "perc_coverage": 100.0, "evalue": 0.0, "locus_tag": "WP_128696811.1"}], ["input|c1|175233-176433|+|ctg7_163|", 15, {"name": "KOCBH_RS21790", "genecluster": "NZ_CP035214_c4509383-4564511", "start": 4527943, "end": 4529142, "strand": "+", "annotation": "enterochelin_esterase", "perc_ident": 98, "blastscore": 803, "perc_coverage": 100.0, "evalue": 1.9e-295, "locus_tag": "WP_038424200.1"}], ["input|c1|176460-176664|+|ctg7_164|", 16, {"name": "KOCBH_RS21795", "genecluster": "NZ_CP035214_c4509383-4564511", "start": 4529170, "end": 4529373, "strand": "+", "annotation": "MbtH_family_NRPS_accessory_protein", "perc_ident": 99, "blastscore": 150, "perc_coverage": 100.0, "evalue": 5.48e-48, "locus_tag": "WP_025107039.1"}], ["input|c1|176674-180556|+|ctg7_165|", 17, {"name": "KOCBH_RS21800", "genecluster": "NZ_CP035214_c4509383-4564511", "start": 4529384, "end": 4533265, "strand": "+", "annotation": "enterobactin_non-ribosomal_peptide_synthetase_EntF", "perc_ident": 99, "blastscore": 2568, "perc_coverage": 99.92266047950503, "evalue": 0.0, "locus_tag": "WP_128696812.1"}], ["input|c1|180779-181574|-|ctg7_166|", 18, {"name": "KOCBH_RS21805", "genecluster": "NZ_CP035214_c4509383-4564511", "start": 4533364, "end": 4534158, "strand": "-", "annotation": "iron-enterobactin_ABC_transporter_ATP-binding_protein", "perc_ident": 100, "blastscore": 521, "perc_coverage": 100.0, "evalue": 1.4e-188, "locus_tag": "WP_014228352.1"}], ["input|c1|181570-182563|-|ctg7_167|", 19, {"name": "KOCBH_RS21810", "genecluster": "NZ_CP035214_c4509383-4564511", "start": 4534155, "end": 4535147, "strand": "-", "annotation": "iron-enterobactin_ABC_transporter_permease", "perc_ident": 100, "blastscore": 602, "perc_coverage": 99.69696969696969, "evalue": 2.26e-218, "locus_tag": "WP_009653197.1"}], ["input|c1|181570-182563|-|ctg7_167|", 19, {"name": "KOCBH_RS21815", "genecluster": "NZ_CP035214_c4509383-4564511", "start": 4535144, "end": 4536151, "strand": "-", "annotation": "Fe(3+)-siderophore_ABC_transporter_permease", "perc_ident": 36, "blastscore": 127, "perc_coverage": 93.33333333333333, "evalue": 6.63e-32, "locus_tag": "WP_038424204.1"}], ["input|c1|182559-183567|-|ctg7_168|", 20, {"name": "KOCBH_RS21815", "genecluster": "NZ_CP035214_c4509383-4564511", "start": 4535144, "end": 4536151, "strand": "-", "annotation": "Fe(3+)-siderophore_ABC_transporter_permease", "perc_ident": 99, "blastscore": 610, "perc_coverage": 100.0, "evalue": 2.1e-221, "locus_tag": "WP_038424204.1"}], ["input|c1|182559-183567|-|ctg7_168|", 20, {"name": "KOCBH_RS21810", "genecluster": "NZ_CP035214_c4509383-4564511", "start": 4534155, "end": 4535147, "strand": "-", "annotation": "iron-enterobactin_ABC_transporter_permease", "perc_ident": 36, "blastscore": 139, "perc_coverage": 91.94029850746269, "evalue": 2.2e-36, "locus_tag": "WP_009653197.1"}], ["input|c1|183679-184921|+|ctg7_169|", 21, {"name": "KOCBH_RS21820", "genecluster": "NZ_CP035214_c4509383-4564511", "start": 4536264, "end": 4537505, "strand": "+", "annotation": "enterobactin_transporter_EntS", "perc_ident": 100, "blastscore": 767, "perc_coverage": 100.0, "evalue": 1.2e-280, "locus_tag": "WP_014228354.1"}], ["input|c1|187086-189204|-|ctg7_171|", 23, {"name": "KOCBH_RS21830", "genecluster": "NZ_CP035214_c4509383-4564511", "start": 4538229, "end": 4540342, "strand": "-", "annotation": "chitinase", "perc_ident": 99, "blastscore": 252, "perc_coverage": 17.588652482269502, "evalue": 1.86e-78, "locus_tag": "KOCBH_RS21830"}], ["input|c1|189433-190393|-|ctg7_172|", 24, {"name": "KOCBH_RS21835", "genecluster": "NZ_CP035214_c4509383-4564511", "start": 4540572, "end": 4541531, "strand": "-", "annotation": "Fe2+-enterobactin_ABC_transporter_substrate-binding_protein", "perc_ident": 99, "blastscore": 610, "perc_coverage": 100.0, "evalue": 8.64e-222, "locus_tag": "WP_038424206.1"}], ["input|c1|190580-191756|+|ctg7_173|", 25, {"name": "KOCBH_RS21840", "genecluster": "NZ_CP035214_c4509383-4564511", "start": 4541719, "end": 4542894, "strand": "+", "annotation": "isochorismate_synthase_EntC", "perc_ident": 97, "blastscore": 755, "perc_coverage": 100.0, "evalue": 1.15e-276, "locus_tag": "WP_032694351.1"}], ["input|c1|191765-193373|+|ctg7_174|", 26, {"name": "KOCBH_RS21845", "genecluster": "NZ_CP035214_c4509383-4564511", "start": 4542904, "end": 4544511, "strand": "+", "annotation": "(2,3-dihydroxybenzoyl)adenylate_synthase", "perc_ident": 100, "blastscore": 1073, "perc_coverage": 100.0, "evalue": 0.0, "locus_tag": "WP_128697062.1"}], ["input|c1|193386-194238|+|ctg7_175|", 27, {"name": "KOCBH_RS21850", "genecluster": "NZ_CP035214_c4509383-4564511", "start": 4544525, "end": 4545376, "strand": "+", "annotation": "isochorismatase", "perc_ident": 100, "blastscore": 573, "perc_coverage": 100.0, "evalue": 1.6e-208, "locus_tag": "WP_014228361.1"}], ["input|c1|194237-194993|+|ctg7_176|", 28, {"name": "KOCBH_RS21855", "genecluster": "NZ_CP035214_c4509383-4564511", "start": 4545376, "end": 4546131, "strand": "+", "annotation": "2,3-dihydro-2,3-dihydroxybenzoate_dehydrogenase", "perc_ident": 98, "blastscore": 482, "perc_coverage": 100.0, "evalue": 2.59e-173, "locus_tag": "WP_038424208.1"}], ["input|c1|194237-194993|+|ctg7_176|", 28, {"name": "KOCBH_RS21725", "genecluster": "NZ_CP035214_c4509383-4564511", "start": 4513397, "end": 4514182, "strand": "-", "annotation": "SDR_family_oxidoreductase", "perc_ident": 32, "blastscore": 108, "perc_coverage": 102.39043824701196, "evalue": 2.71e-26, "locus_tag": "WP_004130297.1"}], ["input|c1|194993-195407|+|ctg7_177|", 29, {"name": "KOCBH_RS21860", "genecluster": "NZ_CP035214_c4509383-4564511", "start": 4546132, "end": 4546545, "strand": "+", "annotation": "proofreading_thioesterase_EntH", "perc_ident": 99, "blastscore": 280, "perc_coverage": 100.0, "evalue": 4.94e-97, "locus_tag": "WP_038424209.1"}], ["input|c1|196399-196654|+|ctg7_178|", 30, {"name": "KOCBH_RS21870", "genecluster": "NZ_CP035214_c4509383-4564511", "start": 4547054, "end": 4549159, "strand": "+", "annotation": "carbon_starvation_protein_CstA", "perc_ident": 100, "blastscore": 120, "perc_coverage": 70.23809523809523, "evalue": 1.25e-31, "locus_tag": "WP_014228363.1"}], ["input|c1|196601-197069|+|ctg7_179|", 31, {"name": "KOCBH_RS21870", "genecluster": "NZ_CP035214_c4509383-4564511", "start": 4547054, "end": 4549159, "strand": "+", "annotation": "carbon_starvation_protein_CstA", "perc_ident": 100, "blastscore": 291, "perc_coverage": 96.12903225806451, "evalue": 4.81e-94, "locus_tag": "WP_014228363.1"}], ["input|c1|197065-197794|+|ctg7_180|", 32, {"name": "KOCBH_RS21870", "genecluster": "NZ_CP035214_c4509383-4564511", "start": 4547054, "end": 4549159, "strand": "+", "annotation": "carbon_starvation_protein_CstA", "perc_ident": 94, "blastscore": 397, "perc_coverage": 89.25619834710744, "evalue": 8.17e-134, "locus_tag": "WP_014228363.1"}], ["input|c1|197757-198168|+|ctg7_181|", 33, {"name": "KOCBH_RS21870", "genecluster": "NZ_CP035214_c4509383-4564511", "start": 4547054, "end": 4549159, "strand": "+", "annotation": "carbon_starvation_protein_CstA", "perc_ident": 100, "blastscore": 249, "perc_coverage": 92.64705882352942, "evalue": 2.92e-78, "locus_tag": "WP_014228363.1"}], ["input|c1|198218-198503|+|ctg7_182|", 34, {"name": "KOCBH_RS21870", "genecluster": "NZ_CP035214_c4509383-4564511", "start": 4547054, "end": 4549159, "strand": "+", "annotation": "carbon_starvation_protein_CstA", "perc_ident": 100, "blastscore": 176, "perc_coverage": 100.0, "evalue": 1.31e-51, "locus_tag": "WP_014228363.1"}], ["input|c1|198557-198755|+|ctg7_183|", 35, {"name": "KOCBH_RS21875", "genecluster": "NZ_CP035214_c4509383-4564511", "start": 4549215, "end": 4549412, "strand": "+", "annotation": "YbdD/YjiX_family_protein", "perc_ident": 100, "blastscore": 142, "perc_coverage": 100.0, "evalue": 7.66e-45, "locus_tag": "WP_004130340.1"}], ["input|c1|198751-199108|-|ctg7_184|", 36, {"name": "KOCBH_RS21880", "genecluster": "NZ_CP035214_c4509383-4564511", "start": 4549409, "end": 4549813, "strand": "-", "annotation": "helix-turn-helix_domain-containing_protein", "perc_ident": 99, "blastscore": 232, "perc_coverage": 100.0, "evalue": 1.67e-78, "locus_tag": "WP_032718732.1"}], ["input|c1|199135-199429|-|ctg7_185|", 37, {"name": "KOCBH_RS21885", "genecluster": "NZ_CP035214_c4509383-4564511", "start": 4549794, "end": 4550087, "strand": "-", "annotation": "type_II_toxin-antitoxin_system_RelE/ParE_family_toxin", "perc_ident": 99, "blastscore": 196, "perc_coverage": 100.0, "evalue": 4.61e-65, "locus_tag": "WP_071889099.1"}], ["input|c1|199613-200699|-|ctg7_186|", 38, {"name": "KOCBH_RS21890", "genecluster": "NZ_CP035214_c4509383-4564511", "start": 4550274, "end": 4551362, "strand": "-", "annotation": "oxidoreductase", "perc_ident": 97, "blastscore": 682, "perc_coverage": 100.2770083102493, "evalue": 5.19e-249, "locus_tag": "WP_014228365.1"}], ["input|c1|200859-201252|+|ctg7_187|", 39, {"name": "KOCBH_RS21895", "genecluster": "NZ_CP035214_c4509383-4564511", "start": 4551523, "end": 4553025, "strand": "+", "annotation": "sugar_ABC_transporter_ATP-binding_protein", "perc_ident": 100, "blastscore": 206, "perc_coverage": 81.53846153846153, "evalue": 1.01e-63, "locus_tag": "WP_014228366.1"}], ["input|c1|200859-201252|+|ctg7_187|", 39, {"name": "KOCBH_RS21740", "genecluster": "NZ_CP035214_c4509383-4564511", "start": 4516293, "end": 4517837, "strand": "-", "annotation": "sugar_ABC_transporter_ATP-binding_protein", "perc_ident": 31, "blastscore": 63, "perc_coverage": 76.92307692307693, "evalue": 1.7e-10, "locus_tag": "WP_014228343.1"}], ["input|c1|201409-202360|+|ctg7_188|", 40, {"name": "KOCBH_RS21895", "genecluster": "NZ_CP035214_c4509383-4564511", "start": 4551523, "end": 4553025, "strand": "+", "annotation": "sugar_ABC_transporter_ATP-binding_protein", "perc_ident": 100, "blastscore": 629, "perc_coverage": 100.0, "evalue": 1.99e-226, "locus_tag": "WP_014228366.1"}], ["input|c1|201409-202360|+|ctg7_188|", 40, {"name": "KOCBH_RS21740", "genecluster": "NZ_CP035214_c4509383-4564511", "start": 4516293, "end": 4517837, "strand": "-", "annotation": "sugar_ABC_transporter_ATP-binding_protein", "perc_ident": 38, "blastscore": 214, "perc_coverage": 102.84810126582278, "evalue": 1.81e-63, "locus_tag": "WP_014228343.1"}], ["input|c1|202356-203355|+|ctg7_189|", 41, {"name": "KOCBH_RS21900", "genecluster": "NZ_CP035214_c4509383-4564511", "start": 4553022, "end": 4554020, "strand": "+", "annotation": "ABC_transporter_permease", "perc_ident": 99, "blastscore": 596, "perc_coverage": 100.0, "evalue": 1.03e-215, "locus_tag": "WP_032694346.1"}], ["input|c1|203499-204564|+|ctg7_190|", 42, {"name": "KOCBH_RS21905", "genecluster": "NZ_CP035214_c4509383-4564511", "start": 4554165, "end": 4555229, "strand": "+", "annotation": "sugar_ABC_transporter_substrate-binding_protein", "perc_ident": 100, "blastscore": 693, "perc_coverage": 100.0, "evalue": 1.56e-253, "locus_tag": "WP_014228368.1"}], ["input|c1|204649-205252|+|ctg7_191|", 43, {"name": "KOCBH_RS21910", "genecluster": "NZ_CP035214_c4509383-4564511", "start": 4555226, "end": 4556467, "strand": "+", "annotation": "hypothetical_protein", "perc_ident": 100, "blastscore": 359, "perc_coverage": 84.5, "evalue": 2.32e-123, "locus_tag": "WP_004848703.1"}], ["input|c1|205367-205799|+|ctg7_192|", 44, {"name": "KOCBH_RS21910", "genecluster": "NZ_CP035214_c4509383-4564511", "start": 4555226, "end": 4556467, "strand": "+", "annotation": "hypothetical_protein", "perc_ident": 100, "blastscore": 296, "perc_coverage": 100.0, "evalue": 1.15e-99, "locus_tag": "WP_004848703.1"}], ["input|c1|205926-206646|-|ctg7_193|", 45, {"name": "KOCBH_RS21915", "genecluster": "NZ_CP035214_c4509383-4564511", "start": 4556595, "end": 4557794, "strand": "-", "annotation": "S-methyl-5-thioribose_kinase", "perc_ident": 99, "blastscore": 469, "perc_coverage": 100.0, "evalue": 2.41e-166, "locus_tag": "WP_032694345.1"}], ["input|c1|206755-207124|-|ctg7_194|", 46, {"name": "KOCBH_RS21915", "genecluster": "NZ_CP035214_c4509383-4564511", "start": 4556595, "end": 4557794, "strand": "-", "annotation": "S-methyl-5-thioribose_kinase", "perc_ident": 100, "blastscore": 251, "perc_coverage": 99.18032786885246, "evalue": 2.22e-82, "locus_tag": "WP_032694345.1"}], ["input|c1|207226-208255|+|ctg7_195|", 47, {"name": "KOCBH_RS21920", "genecluster": "NZ_CP035214_c4509383-4564511", "start": 4557897, "end": 4558925, "strand": "+", "annotation": "S-methyl-5-thioribose-1-phosphate_isomerase", "perc_ident": 100, "blastscore": 649, "perc_coverage": 100.0, "evalue": 2.08e-236, "locus_tag": "WP_014837785.1"}], ["input|c1|208301-209165|-|ctg7_196|", 48, {"name": "KOCBH_RS21925", "genecluster": "NZ_CP035214_c4509383-4564511", "start": 4558971, "end": 4560239, "strand": "-", "annotation": "histidine-type_phosphatase", "perc_ident": 100, "blastscore": 578, "perc_coverage": 100.0, "evalue": 4.59e-208, "locus_tag": "WP_032694344.1"}], ["input|c1|209164-209569|-|ctg7_197|", 49, {"name": "KOCBH_RS21925", "genecluster": "NZ_CP035214_c4509383-4564511", "start": 4558971, "end": 4560239, "strand": "-", "annotation": "histidine-type_phosphatase", "perc_ident": 99, "blastscore": 259, "perc_coverage": 97.76119402985076, "evalue": 6.73e-85, "locus_tag": "WP_032694344.1"}], ["input|c1|209593-210448|-|ctg7_198|", 50, {"name": "KOCBH_RS21930", "genecluster": "NZ_CP035214_c4509383-4564511", "start": 4560265, "end": 4561626, "strand": "-", "annotation": "MFS_transporter", "perc_ident": 90, "blastscore": 472, "perc_coverage": 100.35211267605635, "evalue": 8.26e-166, "locus_tag": "WP_004848711.1"}], ["input|c1|210444-210870|-|ctg7_199|", 51, {"name": "KOCBH_RS21930", "genecluster": "NZ_CP035214_c4509383-4564511", "start": 4560265, "end": 4561626, "strand": "-", "annotation": "MFS_transporter", "perc_ident": 99, "blastscore": 188, "perc_coverage": 70.92198581560284, "evalue": 7.6e-57, "locus_tag": "WP_004848711.1"}], ["input|c1|211058-211385|-|ctg7_200|", 52, {"name": "KOCBH_RS21940", "genecluster": "NZ_CP035214_c4509383-4564511", "start": 4561927, "end": 4562736, "strand": "-", "annotation": "inositol_monophosphatase", "perc_ident": 100, "blastscore": 231, "perc_coverage": 100.0, "evalue": 2.63e-76, "locus_tag": "WP_032694342.1"}], ["input|c1|211384-211867|-|ctg7_201|", 53, {"name": "KOCBH_RS21940", "genecluster": "NZ_CP035214_c4509383-4564511", "start": 4561927, "end": 4562736, "strand": "-", "annotation": "inositol_monophosphatase", "perc_ident": 97, "blastscore": 323, "perc_coverage": 100.0, "evalue": 7.16e-112, "locus_tag": "WP_032694342.1"}], ["input|c1|211987-212803|-|ctg7_202|", 54, {"name": "KOCBH_RS21945", "genecluster": "NZ_CP035214_c4509383-4564511", "start": 4562858, "end": 4563847, "strand": "-", "annotation": "LacI_family_DNA-binding_transcriptional_regulator", "perc_ident": 100, "blastscore": 534, "perc_coverage": 100.0, "evalue": 2.68e-192, "locus_tag": "WP_038424211.1"}]]}], [{"accession": "NZ_CP058212", "cluster_label": "c4301460-4357911", "proteins": ["WP_014228374.1", "WP_181251138.1", "WP_064358438.1", "WP_064379146.1", "WP_014837785.1", "WP_181251139.1", "WP_181251140.1", "WP_014228368.1", "WP_014837784.1", "WP_049071011.1", "WP_014228365.1", "WP_071889425.1", "WP_004100084.1", "WP_004130340.1", "WP_025108508.1", "WP_004848685.1", "WP_064377817.1", "WP_025108237.1", "WP_181251795.1", "WP_025108239.1", "WP_032748644.1", "WP_181251141.1", "WP_014228354.1", "WP_014228353.1", "WP_009653197.1", "WP_014837773.1", "WP_032747738.1", "WP_181251142.1", "WP_049079991.1", "WP_032748633.1", "WP_181251143.1", "WP_181251144.1", "WP_025107043.1", "WP_004848651.1", "WP_004848649.1", "WP_181251145.1", "WP_004130307.1", "WP_025107046.1", "WP_032748628.1", "WP_004848640.1", "WP_014228342.1", "WP_064378254.1", "WP_004130292.1", "WP_025107047.1", "WP_014228339.1"], "description": "Klebsiella michiganensis strain RHB20-C02 chromosome, complete genome", "cluster_type": "NRPS", "tags": ["HVX57_RS20370", "HVX57_RS20375", "HVX57_RS20380", "HVX57_RS20385", "HVX57_RS20390", "HVX57_RS20395", "HVX57_RS20400", "HVX57_RS20405", "HVX57_RS20410", "HVX57_RS20415", "HVX57_RS20420", "HVX57_RS20425", "HVX57_RS20430", "HVX57_RS20435", "HVX57_RS20440", "HVX57_RS20445", "HVX57_RS20450", "HVX57_RS20455", "HVX57_RS20460", "HVX57_RS20465", "HVX57_RS20470", "HVX57_RS20475", "HVX57_RS20480", "HVX57_RS20485", "HVX57_RS20490", "HVX57_RS20495", "HVX57_RS20500", "HVX57_RS20505", "HVX57_RS20510", "HVX57_RS20515", "HVX57_RS20520", "HVX57_RS20525", "HVX57_RS20530", "HVX57_RS20535", "HVX57_RS20540", "HVX57_RS20545", "HVX57_RS20550", "HVX57_RS20555", "HVX57_RS20560", "HVX57_RS20565", "HVX57_RS20570", "HVX57_RS20575", "HVX57_RS20580", "HVX57_RS20585", "HVX57_RS20590"]}, {"hits": 55, "core_gene_hits": 3, "blast_score": 32390.0, "synteny_score": 39, "core_bonus": 3, "pairings": [["input|c1|157361-157955|-|ctg7_148|", 0, {"name": "HVX57_RS20590", "genecluster": "NZ_CP058212_c4301460-4357911", "start": 4356631, "end": 4357224, "strand": "+", "annotation": "transcriptional_regulator_BetI", "perc_ident": 99, "blastscore": 384, "perc_coverage": 100.0, "evalue": 1.54e-136, "locus_tag": "WP_014228339.1"}], ["input|c1|158083-160117|+|ctg7_149|", 1, {"name": "HVX57_RS20585", "genecluster": "NZ_CP058212_c4301460-4357911", "start": 4354469, "end": 4356502, "strand": "-", "annotation": "choline_BCCT_transporter_BetT", "perc_ident": 100, "blastscore": 1310, "perc_coverage": 100.0, "evalue": 0.0, "locus_tag": "WP_025107047.1"}], ["input|c1|160339-160492|+|ctg7_150|", 2, {"name": "HVX57_RS20580", "genecluster": "NZ_CP058212_c4301460-4357911", "start": 4354094, "end": 4354246, "strand": "-", "annotation": "type_I_toxin-antitoxin_system_Hok_family_toxin", "perc_ident": 100, "blastscore": 90, "perc_coverage": 100.0, "evalue": 2.29e-24, "locus_tag": "WP_004130292.1"}], ["input|c1|160686-161472|-|ctg7_151|", 3, {"name": "HVX57_RS20575", "genecluster": "NZ_CP058212_c4301460-4357911", "start": 4353114, "end": 4353899, "strand": "+", "annotation": "SDR_family_oxidoreductase", "perc_ident": 100, "blastscore": 516, "perc_coverage": 100.0, "evalue": 1.07e-186, "locus_tag": "WP_064378254.1"}], ["input|c1|160686-161472|-|ctg7_151|", 3, {"name": "HVX57_RS20450", "genecluster": "NZ_CP058212_c4301460-4357911", "start": 4319841, "end": 4320596, "strand": "-", "annotation": "2,3-dihydro-2,3-dihydroxybenzoate_dehydrogenase_EntA", "perc_ident": 32, "blastscore": 107, "perc_coverage": 98.08429118773945, "evalue": 3.95e-26, "locus_tag": "WP_064377817.1"}], ["input|c1|161651-162449|-|ctg7_152|", 4, {"name": "HVX57_RS20570", "genecluster": "NZ_CP058212_c4301460-4357911", "start": 4352137, "end": 4352934, "strand": "+", "annotation": "SDR_family_oxidoreductase", "perc_ident": 100, "blastscore": 535, "perc_coverage": 100.0, "evalue": 4.92e-194, "locus_tag": "WP_014228342.1"}], ["input|c1|162509-163565|-|ctg7_153|", 5, {"name": "HVX57_RS20565", "genecluster": "NZ_CP058212_c4301460-4357911", "start": 4351021, "end": 4352076, "strand": "+", "annotation": "ABC_transporter_permease", "perc_ident": 100, "blastscore": 655, "perc_coverage": 100.0, "evalue": 1.52e-238, "locus_tag": "WP_004848640.1"}], ["input|c1|163582-165127|-|ctg7_154|", 6, {"name": "HVX57_RS20560", "genecluster": "NZ_CP058212_c4301460-4357911", "start": 4349459, "end": 4351003, "strand": "+", "annotation": "sugar_ABC_transporter_ATP-binding_protein", "perc_ident": 100, "blastscore": 999, "perc_coverage": 100.0, "evalue": 0.0, "locus_tag": "WP_032748628.1"}], ["input|c1|163582-165127|-|ctg7_154|", 6, {"name": "HVX57_RS20415", "genecluster": "NZ_CP058212_c4301460-4357911", "start": 4313031, "end": 4314533, "strand": "-", "annotation": "sugar_ABC_transporter_ATP-binding_protein", "perc_ident": 35, "blastscore": 301, "perc_coverage": 99.0272373540856, "evalue": 8.95e-95, "locus_tag": "WP_049071011.1"}], ["input|c1|165128-165749|-|ctg7_155|", 7, {"name": "HVX57_RS20555", "genecluster": "NZ_CP058212_c4301460-4357911", "start": 4348837, "end": 4349457, "strand": "+", "annotation": "DUF2291_domain-containing_protein", "perc_ident": 100, "blastscore": 409, "perc_coverage": 100.0, "evalue": 7.58e-146, "locus_tag": "WP_025107046.1"}], ["input|c1|165792-166728|-|ctg7_156|", 8, {"name": "HVX57_RS20550", "genecluster": "NZ_CP058212_c4301460-4357911", "start": 4347858, "end": 4348793, "strand": "+", "annotation": "D-ribose_ABC_transporter_substrate-binding_protein", "perc_ident": 100, "blastscore": 594, "perc_coverage": 100.0, "evalue": 1.17e-215, "locus_tag": "WP_004130307.1"}], ["input|c1|167008-168529|-|ctg7_157|", 9, {"name": "HVX57_RS20545", "genecluster": "NZ_CP058212_c4301460-4357911", "start": 4346057, "end": 4347577, "strand": "+", "annotation": "FGGY-family_carbohydrate_kinase", "perc_ident": 99, "blastscore": 1006, "perc_coverage": 100.0, "evalue": 0.0, "locus_tag": "WP_181251145.1"}], ["input|c1|168891-169842|-|ctg7_158|", 10, {"name": "HVX57_RS20540", "genecluster": "NZ_CP058212_c4301460-4357911", "start": 4344744, "end": 4345694, "strand": "+", "annotation": "sugar-binding_transcriptional_regulator", "perc_ident": 100, "blastscore": 613, "perc_coverage": 100.0, "evalue": 2.91e-223, "locus_tag": "WP_004848649.1"}], ["input|c1|170206-171037|+|ctg7_159|", 11, {"name": "HVX57_RS20535", "genecluster": "NZ_CP058212_c4301460-4357911", "start": 4343549, "end": 4344379, "strand": "-", "annotation": "transketolase", "perc_ident": 100, "blastscore": 560, "perc_coverage": 100.0, "evalue": 1.42e-203, "locus_tag": "WP_004848651.1"}], ["input|c1|171029-171965|+|ctg7_160|", 12, {"name": "HVX57_RS20530", "genecluster": "NZ_CP058212_c4301460-4357911", "start": 4342621, "end": 4343556, "strand": "-", "annotation": "hypothetical_protein", "perc_ident": 100, "blastscore": 602, "perc_coverage": 100.0, "evalue": 7.38e-219, "locus_tag": "WP_025107043.1"}], ["input|c1|172019-172643|-|ctg7_161|", 13, {"name": "HVX57_RS20525", "genecluster": "NZ_CP058212_c4301460-4357911", "start": 4341942, "end": 4342565, "strand": "+", "annotation": "enterobactin_synthase_subunit_EntD", "perc_ident": 99, "blastscore": 402, "perc_coverage": 100.0, "evalue": 3.2e-143, "locus_tag": "WP_181251144.1"}], ["input|c1|172711-174961|-|ctg7_162|", 14, {"name": "HVX57_RS20520", "genecluster": "NZ_CP058212_c4301460-4357911", "start": 4339624, "end": 4341873, "strand": "+", "annotation": "TonB-dependent_siderophore_receptor", "perc_ident": 99, "blastscore": 1510, "perc_coverage": 100.0, "evalue": 0.0, "locus_tag": "WP_181251143.1"}], ["input|c1|175233-176433|+|ctg7_163|", 15, {"name": "HVX57_RS20515", "genecluster": "NZ_CP058212_c4301460-4357911", "start": 4338153, "end": 4339352, "strand": "-", "annotation": "enterochelin_esterase", "perc_ident": 100, "blastscore": 822, "perc_coverage": 100.0, "evalue": 9.14e-303, "locus_tag": "WP_032748633.1"}], ["input|c1|176460-176664|+|ctg7_164|", 16, {"name": "HVX57_RS20510", "genecluster": "NZ_CP058212_c4301460-4357911", "start": 4337922, "end": 4338125, "strand": "-", "annotation": "MbtH_family_NRPS_accessory_protein", "perc_ident": 99, "blastscore": 151, "perc_coverage": 100.0, "evalue": 1.91e-48, "locus_tag": "WP_049079991.1"}], ["input|c1|176674-180556|+|ctg7_165|", 17, {"name": "HVX57_RS20505", "genecluster": "NZ_CP058212_c4301460-4357911", "start": 4334030, "end": 4337911, "strand": "-", "annotation": "enterobactin_non-ribosomal_peptide_synthetase_EntF", "perc_ident": 99, "blastscore": 2574, "perc_coverage": 100.0, "evalue": 0.0, "locus_tag": "WP_181251142.1"}], ["input|c1|180779-181574|-|ctg7_166|", 18, {"name": "HVX57_RS20495", "genecluster": "NZ_CP058212_c4301460-4357911", "start": 4331720, "end": 4332514, "strand": "+", "annotation": "iron-enterobactin_ABC_transporter_ATP-binding_protein", "perc_ident": 100, "blastscore": 523, "perc_coverage": 100.0, "evalue": 4.89e-189, "locus_tag": "WP_014837773.1"}], ["input|c1|181570-182563|-|ctg7_167|", 19, {"name": "HVX57_RS20490", "genecluster": "NZ_CP058212_c4301460-4357911", "start": 4330731, "end": 4331723, "strand": "+", "annotation": "iron-enterobactin_ABC_transporter_permease", "perc_ident": 100, "blastscore": 602, "perc_coverage": 99.69696969696969, "evalue": 2.26e-218, "locus_tag": "WP_009653197.1"}], ["input|c1|181570-182563|-|ctg7_167|", 19, {"name": "HVX57_RS20485", "genecluster": "NZ_CP058212_c4301460-4357911", "start": 4329727, "end": 4330734, "strand": "+", "annotation": "Fe(3+)-siderophore_ABC_transporter_permease", "perc_ident": 36, "blastscore": 127, "perc_coverage": 93.33333333333333, "evalue": 6.63e-32, "locus_tag": "WP_014228353.1"}], ["input|c1|182559-183567|-|ctg7_168|", 20, {"name": "HVX57_RS20485", "genecluster": "NZ_CP058212_c4301460-4357911", "start": 4329727, "end": 4330734, "strand": "+", "annotation": "Fe(3+)-siderophore_ABC_transporter_permease", "perc_ident": 100, "blastscore": 612, "perc_coverage": 100.0, "evalue": 5.16e-222, "locus_tag": "WP_014228353.1"}], ["input|c1|182559-183567|-|ctg7_168|", 20, {"name": "HVX57_RS20490", "genecluster": "NZ_CP058212_c4301460-4357911", "start": 4330731, "end": 4331723, "strand": "+", "annotation": "iron-enterobactin_ABC_transporter_permease", "perc_ident": 36, "blastscore": 139, "perc_coverage": 91.94029850746269, "evalue": 2.2e-36, "locus_tag": "WP_009653197.1"}], ["input|c1|183679-184921|+|ctg7_169|", 21, {"name": "HVX57_RS20480", "genecluster": "NZ_CP058212_c4301460-4357911", "start": 4328373, "end": 4329614, "strand": "-", "annotation": "enterobactin_transporter_EntS", "perc_ident": 100, "blastscore": 767, "perc_coverage": 100.0, "evalue": 1.2e-280, "locus_tag": "WP_014228354.1"}], ["input|c1|185113-186142|+|ctg7_170|", 22, {"name": "HVX57_RS20500", "genecluster": "NZ_CP058212_c4301460-4357911", "start": 4332693, "end": 4333673, "strand": "-", "annotation": "IS110_family_transposase", "perc_ident": 100, "blastscore": 640, "perc_coverage": 95.32163742690058, "evalue": 3.66e-233, "locus_tag": "WP_032747738.1"}], ["input|c1|187086-189204|-|ctg7_171|", 23, {"name": "HVX57_RS20475", "genecluster": "NZ_CP058212_c4301460-4357911", "start": 4325630, "end": 4327747, "strand": "+", "annotation": "chitinase", "perc_ident": 99, "blastscore": 1421, "perc_coverage": 100.0, "evalue": 0.0, "locus_tag": "WP_181251141.1"}], ["input|c1|189433-190393|-|ctg7_172|", 24, {"name": "HVX57_RS20470", "genecluster": "NZ_CP058212_c4301460-4357911", "start": 4324441, "end": 4325400, "strand": "+", "annotation": "Fe2+-enterobactin_ABC_transporter_substrate-binding_protein", "perc_ident": 100, "blastscore": 614, "perc_coverage": 100.0, "evalue": 1.82e-223, "locus_tag": "WP_032748644.1"}], ["input|c1|190580-191756|+|ctg7_173|", 25, {"name": "HVX57_RS20465", "genecluster": "NZ_CP058212_c4301460-4357911", "start": 4323078, "end": 4324253, "strand": "-", "annotation": "isochorismate_synthase_EntC", "perc_ident": 100, "blastscore": 773, "perc_coverage": 100.0, "evalue": 7.88e-284, "locus_tag": "WP_025108239.1"}], ["input|c1|191765-193373|+|ctg7_174|", 26, {"name": "HVX57_RS20460", "genecluster": "NZ_CP058212_c4301460-4357911", "start": 4321461, "end": 4323068, "strand": "-", "annotation": "(2,3-dihydroxybenzoyl)adenylate_synthase_EntE", "perc_ident": 100, "blastscore": 1074, "perc_coverage": 100.0, "evalue": 0.0, "locus_tag": "WP_181251795.1"}], ["input|c1|193386-194238|+|ctg7_175|", 27, {"name": "HVX57_RS20455", "genecluster": "NZ_CP058212_c4301460-4357911", "start": 4320596, "end": 4321447, "strand": "-", "annotation": "isochorismatase", "perc_ident": 100, "blastscore": 575, "perc_coverage": 100.0, "evalue": 5.59e-209, "locus_tag": "WP_025108237.1"}], ["input|c1|194237-194993|+|ctg7_176|", 28, {"name": "HVX57_RS20450", "genecluster": "NZ_CP058212_c4301460-4357911", "start": 4319841, "end": 4320596, "strand": "-", "annotation": "2,3-dihydro-2,3-dihydroxybenzoate_dehydrogenase_EntA", "perc_ident": 98, "blastscore": 483, "perc_coverage": 100.0, "evalue": 1.28e-173, "locus_tag": "WP_064377817.1"}], ["input|c1|194237-194993|+|ctg7_176|", 28, {"name": "HVX57_RS20575", "genecluster": "NZ_CP058212_c4301460-4357911", "start": 4353114, "end": 4353899, "strand": "+", "annotation": "SDR_family_oxidoreductase", "perc_ident": 32, "blastscore": 108, "perc_coverage": 102.39043824701196, "evalue": 2.71e-26, "locus_tag": "WP_064378254.1"}], ["input|c1|194993-195407|+|ctg7_177|", 29, {"name": "HVX57_RS20445", "genecluster": "NZ_CP058212_c4301460-4357911", "start": 4319427, "end": 4319840, "strand": "-", "annotation": "proofreading_thioesterase_EntH", "perc_ident": 99, "blastscore": 281, "perc_coverage": 100.0, "evalue": 1.21e-97, "locus_tag": "WP_004848685.1"}], ["input|c1|196399-196654|+|ctg7_178|", 30, {"name": "HVX57_RS20440", "genecluster": "NZ_CP058212_c4301460-4357911", "start": 4316897, "end": 4319002, "strand": "-", "annotation": "carbon_starvation_protein_CstA", "perc_ident": 100, "blastscore": 120, "perc_coverage": 70.23809523809523, "evalue": 1.25e-31, "locus_tag": "WP_025108508.1"}], ["input|c1|196601-197069|+|ctg7_179|", 31, {"name": "HVX57_RS20440", "genecluster": "NZ_CP058212_c4301460-4357911", "start": 4316897, "end": 4319002, "strand": "-", "annotation": "carbon_starvation_protein_CstA", "perc_ident": 100, "blastscore": 291, "perc_coverage": 96.12903225806451, "evalue": 4.81e-94, "locus_tag": "WP_025108508.1"}], ["input|c1|197065-197794|+|ctg7_180|", 32, {"name": "HVX57_RS20440", "genecluster": "NZ_CP058212_c4301460-4357911", "start": 4316897, "end": 4319002, "strand": "-", "annotation": "carbon_starvation_protein_CstA", "perc_ident": 94, "blastscore": 397, "perc_coverage": 89.25619834710744, "evalue": 1.15e-133, "locus_tag": "WP_025108508.1"}], ["input|c1|197757-198168|+|ctg7_181|", 33, {"name": "HVX57_RS20440", "genecluster": "NZ_CP058212_c4301460-4357911", "start": 4316897, "end": 4319002, "strand": "-", "annotation": "carbon_starvation_protein_CstA", "perc_ident": 100, "blastscore": 249, "perc_coverage": 92.64705882352942, "evalue": 2.92e-78, "locus_tag": "WP_025108508.1"}], ["input|c1|198218-198503|+|ctg7_182|", 34, {"name": "HVX57_RS20440", "genecluster": "NZ_CP058212_c4301460-4357911", "start": 4316897, "end": 4319002, "strand": "-", "annotation": "carbon_starvation_protein_CstA", "perc_ident": 100, "blastscore": 176, "perc_coverage": 100.0, "evalue": 1.31e-51, "locus_tag": "WP_025108508.1"}], ["input|c1|198557-198755|+|ctg7_183|", 35, {"name": "HVX57_RS20435", "genecluster": "NZ_CP058212_c4301460-4357911", "start": 4316644, "end": 4316841, "strand": "-", "annotation": "YbdD/YjiX_family_protein", "perc_ident": 100, "blastscore": 142, "perc_coverage": 100.0, "evalue": 7.66e-45, "locus_tag": "WP_004130340.1"}], ["input|c1|198751-199108|-|ctg7_184|", 36, {"name": "HVX57_RS20430", "genecluster": "NZ_CP058212_c4301460-4357911", "start": 4316243, "end": 4316647, "strand": "+", "annotation": "helix-turn-helix_domain-containing_protein", "perc_ident": 100, "blastscore": 235, "perc_coverage": 100.0, "evalue": 1.01e-79, "locus_tag": "WP_004100084.1"}], ["input|c1|199135-199429|-|ctg7_185|", 37, {"name": "HVX57_RS20425", "genecluster": "NZ_CP058212_c4301460-4357911", "start": 4315969, "end": 4316262, "strand": "+", "annotation": "type_II_toxin-antitoxin_system_RelE/ParE_family_toxin", "perc_ident": 100, "blastscore": 197, "perc_coverage": 100.0, "evalue": 7.96e-66, "locus_tag": "WP_071889425.1"}], ["input|c1|199613-200699|-|ctg7_186|", 38, {"name": "HVX57_RS20420", "genecluster": "NZ_CP058212_c4301460-4357911", "start": 4314694, "end": 4315782, "strand": "+", "annotation": "oxidoreductase", "perc_ident": 97, "blastscore": 682, "perc_coverage": 100.2770083102493, "evalue": 5.19e-249, "locus_tag": "WP_014228365.1"}], ["input|c1|200859-201252|+|ctg7_187|", 39, {"name": "HVX57_RS20415", "genecluster": "NZ_CP058212_c4301460-4357911", "start": 4313031, "end": 4314533, "strand": "-", "annotation": "sugar_ABC_transporter_ATP-binding_protein", "perc_ident": 99, "blastscore": 204, "perc_coverage": 81.53846153846153, "evalue": 1.1e-62, "locus_tag": "WP_049071011.1"}], ["input|c1|200859-201252|+|ctg7_187|", 39, {"name": "HVX57_RS20560", "genecluster": "NZ_CP058212_c4301460-4357911", "start": 4349459, "end": 4351003, "strand": "+", "annotation": "sugar_ABC_transporter_ATP-binding_protein", "perc_ident": 31, "blastscore": 63, "perc_coverage": 76.92307692307693, "evalue": 1.7e-10, "locus_tag": "WP_032748628.1"}], ["input|c1|201409-202360|+|ctg7_188|", 40, {"name": "HVX57_RS20415", "genecluster": "NZ_CP058212_c4301460-4357911", "start": 4313031, "end": 4314533, "strand": "-", "annotation": "sugar_ABC_transporter_ATP-binding_protein", "perc_ident": 100, "blastscore": 629, "perc_coverage": 100.0, "evalue": 1.99e-226, "locus_tag": "WP_049071011.1"}], ["input|c1|201409-202360|+|ctg7_188|", 40, {"name": "HVX57_RS20560", "genecluster": "NZ_CP058212_c4301460-4357911", "start": 4349459, "end": 4351003, "strand": "+", "annotation": "sugar_ABC_transporter_ATP-binding_protein", "perc_ident": 38, "blastscore": 212, "perc_coverage": 102.84810126582278, "evalue": 7.03e-63, "locus_tag": "WP_032748628.1"}], ["input|c1|202356-203355|+|ctg7_189|", 41, {"name": "HVX57_RS20410", "genecluster": "NZ_CP058212_c4301460-4357911", "start": 4312036, "end": 4313034, "strand": "-", "annotation": "ABC_transporter_permease", "perc_ident": 99, "blastscore": 597, "perc_coverage": 100.0, "evalue": 2.53e-216, "locus_tag": "WP_014837784.1"}], ["input|c1|203499-204564|+|ctg7_190|", 42, {"name": "HVX57_RS20405", "genecluster": "NZ_CP058212_c4301460-4357911", "start": 4310827, "end": 4311891, "strand": "-", "annotation": "sugar_ABC_transporter_substrate-binding_protein", "perc_ident": 100, "blastscore": 693, "perc_coverage": 100.0, "evalue": 1.56e-253, "locus_tag": "WP_014228368.1"}], ["input|c1|204649-205252|+|ctg7_191|", 43, {"name": "HVX57_RS20400", "genecluster": "NZ_CP058212_c4301460-4357911", "start": 4309589, "end": 4310830, "strand": "-", "annotation": "hypothetical_protein", "perc_ident": 100, "blastscore": 359, "perc_coverage": 84.5, "evalue": 2.32e-123, "locus_tag": "WP_181251140.1"}], ["input|c1|205367-205799|+|ctg7_192|", 44, {"name": "HVX57_RS20400", "genecluster": "NZ_CP058212_c4301460-4357911", "start": 4309589, "end": 4310830, "strand": "-", "annotation": "hypothetical_protein", "perc_ident": 99, "blastscore": 295, "perc_coverage": 100.0, "evalue": 3.28e-99, "locus_tag": "WP_181251140.1"}], ["input|c1|205926-206646|-|ctg7_193|", 45, {"name": "HVX57_RS20395", "genecluster": "NZ_CP058212_c4301460-4357911", "start": 4308045, "end": 4309244, "strand": "+", "annotation": "S-methyl-5-thioribose_kinase", "perc_ident": 99, "blastscore": 473, "perc_coverage": 100.0, "evalue": 1.46e-167, "locus_tag": "WP_181251139.1"}], ["input|c1|206755-207124|-|ctg7_194|", 46, {"name": "HVX57_RS20395", "genecluster": "NZ_CP058212_c4301460-4357911", "start": 4308045, "end": 4309244, "strand": "+", "annotation": "S-methyl-5-thioribose_kinase", "perc_ident": 100, "blastscore": 251, "perc_coverage": 99.18032786885246, "evalue": 2.22e-82, "locus_tag": "WP_181251139.1"}], ["input|c1|207226-208255|+|ctg7_195|", 47, {"name": "HVX57_RS20390", "genecluster": "NZ_CP058212_c4301460-4357911", "start": 4306914, "end": 4307942, "strand": "-", "annotation": "S-methyl-5-thioribose-1-phosphate_isomerase", "perc_ident": 100, "blastscore": 649, "perc_coverage": 100.0, "evalue": 2.08e-236, "locus_tag": "WP_014837785.1"}], ["input|c1|208301-209165|-|ctg7_196|", 48, {"name": "HVX57_RS20385", "genecluster": "NZ_CP058212_c4301460-4357911", "start": 4305599, "end": 4306867, "strand": "+", "annotation": "histidine-type_phosphatase", "perc_ident": 100, "blastscore": 580, "perc_coverage": 100.0, "evalue": 7.95e-209, "locus_tag": "WP_064379146.1"}], ["input|c1|209164-209569|-|ctg7_197|", 49, {"name": "HVX57_RS20385", "genecluster": "NZ_CP058212_c4301460-4357911", "start": 4305599, "end": 4306867, "strand": "+", "annotation": "histidine-type_phosphatase", "perc_ident": 100, "blastscore": 262, "perc_coverage": 97.76119402985076, "evalue": 4.17e-86, "locus_tag": "WP_064379146.1"}], ["input|c1|209593-210448|-|ctg7_198|", 50, {"name": "HVX57_RS20380", "genecluster": "NZ_CP058212_c4301460-4357911", "start": 4304212, "end": 4305573, "strand": "+", "annotation": "MFS_transporter", "perc_ident": 90, "blastscore": 470, "perc_coverage": 100.35211267605635, "evalue": 6.73e-165, "locus_tag": "WP_064358438.1"}], ["input|c1|210444-210870|-|ctg7_199|", 51, {"name": "HVX57_RS20380", "genecluster": "NZ_CP058212_c4301460-4357911", "start": 4304212, "end": 4305573, "strand": "+", "annotation": "MFS_transporter", "perc_ident": 99, "blastscore": 188, "perc_coverage": 70.92198581560284, "evalue": 7.6e-57, "locus_tag": "WP_064358438.1"}], ["input|c1|211058-211385|-|ctg7_200|", 52, {"name": "HVX57_RS20375", "genecluster": "NZ_CP058212_c4301460-4357911", "start": 4303294, "end": 4304103, "strand": "+", "annotation": "inositol_monophosphatase", "perc_ident": 100, "blastscore": 231, "perc_coverage": 100.0, "evalue": 2.63e-76, "locus_tag": "WP_181251138.1"}], ["input|c1|211384-211867|-|ctg7_201|", 53, {"name": "HVX57_RS20375", "genecluster": "NZ_CP058212_c4301460-4357911", "start": 4303294, "end": 4304103, "strand": "+", "annotation": "inositol_monophosphatase", "perc_ident": 99, "blastscore": 331, "perc_coverage": 100.0, "evalue": 6.46e-115, "locus_tag": "WP_181251138.1"}], ["input|c1|211987-212803|-|ctg7_202|", 54, {"name": "HVX57_RS20370", "genecluster": "NZ_CP058212_c4301460-4357911", "start": 4302183, "end": 4303172, "strand": "+", "annotation": "LacI_family_DNA-binding_transcriptional_regulator", "perc_ident": 100, "blastscore": 535, "perc_coverage": 100.0, "evalue": 6.59e-193, "locus_tag": "WP_014228374.1"}]]}], [{"accession": "NZ_CABGLR010000004", "cluster_label": "c191136-246488", "proteins": ["WP_032693526.1", "WP_025107047.1", "WP_004130292.1", "WP_064358087.1", "WP_014228342.1", "WP_004848640.1", "WP_014228343.1", "WP_025107046.1", "WP_004130307.1", "WP_154914503.1", "WP_004848649.1", "WP_004848651.1", "WP_004848653.1", "WP_048263526.1", "WP_049079990.1", "WP_032748633.1", "WP_004848660.1", "WP_064406582.1", "WP_025107037.1", "WP_009653197.1", "WP_014228353.1", "WP_064406583.1", "WP_176678767.1", "WP_154941614.1", "FN216_RS12765", "WP_032748644.1", "WP_025108239.1", "WP_064375885.1", "WP_025108237.1", "WP_014837779.1", "WP_046878152.1", "WP_025108508.1", "WP_004130340.1", "WP_004100084.1", "WP_074189018.1", "WP_014228365.1", "WP_057173662.1", "WP_154914559.1", "WP_014228368.1", "WP_004848703.1", "WP_057173668.1", "WP_064404784.1", "WP_014228372.1", "WP_025106422.1", "WP_025106421.1", "WP_014228374.1"], "description": "Klebsiella michiganensis strain 4928STDY7071362, whole genome shotgun sequence", "cluster_type": "NRPS", "tags": ["FN216_RS12650", "FN216_RS12655", "FN216_RS12660", "FN216_RS12665", "FN216_RS12670", "FN216_RS12675", "FN216_RS12680", "FN216_RS12685", "FN216_RS12690", "FN216_RS12695", "FN216_RS12700", "FN216_RS12705", "FN216_RS12710", "FN216_RS12715", "FN216_RS12720", "FN216_RS12725", "FN216_RS12730", "FN216_RS12735", "FN216_RS12740", "FN216_RS12745", "FN216_RS12750", "FN216_RS12755", "FN216_RS31955", "FN216_RS12760", "FN216_RS12765", "FN216_RS12770", "FN216_RS12775", "FN216_RS12780", "FN216_RS12785", "FN216_RS12790", "FN216_RS12795", "FN216_RS12805", "FN216_RS12810", "FN216_RS12815", "FN216_RS12820", "FN216_RS12825", "FN216_RS12830", "FN216_RS12835", "FN216_RS12840", "FN216_RS12845", "FN216_RS12855", "FN216_RS12860", "FN216_RS12865", "FN216_RS12870", "FN216_RS12880", "FN216_RS12885"]}, {"hits": 54, "core_gene_hits": 3, "blast_score": 31787.0, "synteny_score": 40, "core_bonus": 3, "pairings": [["input|c1|157361-157955|-|ctg7_148|", 0, {"name": "FN216_RS12650", "genecluster": "NZ_CABGLR010000004_c191136-246488", "start": 191825, "end": 192418, "strand": "-", "annotation": "transcriptional_regulator_BetI", "perc_ident": 99, "blastscore": 386, "perc_coverage": 100.0, "evalue": 3.78e-137, "locus_tag": "WP_032693526.1"}], ["input|c1|158083-160117|+|ctg7_149|", 1, {"name": "FN216_RS12655", "genecluster": "NZ_CABGLR010000004_c191136-246488", "start": 192547, "end": 194580, "strand": "+", "annotation": "choline_BCCT_transporter_BetT", "perc_ident": 100, "blastscore": 1310, "perc_coverage": 100.0, "evalue": 0.0, "locus_tag": "WP_025107047.1"}], ["input|c1|160339-160492|+|ctg7_150|", 2, {"name": "FN216_RS12660", "genecluster": "NZ_CABGLR010000004_c191136-246488", "start": 194803, "end": 194955, "strand": "+", "annotation": "type_I_toxin-antitoxin_system_Hok_family_toxin", "perc_ident": 100, "blastscore": 90, "perc_coverage": 100.0, "evalue": 2.29e-24, "locus_tag": "WP_004130292.1"}], ["input|c1|160686-161472|-|ctg7_151|", 3, {"name": "FN216_RS12665", "genecluster": "NZ_CABGLR010000004_c191136-246488", "start": 195150, "end": 195935, "strand": "-", "annotation": "SDR_family_oxidoreductase", "perc_ident": 99, "blastscore": 509, "perc_coverage": 100.0, "evalue": 8.41e-184, "locus_tag": "WP_064358087.1"}], ["input|c1|160686-161472|-|ctg7_151|", 3, {"name": "FN216_RS12790", "genecluster": "NZ_CABGLR010000004_c191136-246488", "start": 227353, "end": 228108, "strand": "+", "annotation": "2,3-dihydro-2,3-dihydroxybenzoate_dehydrogenase_EntA", "perc_ident": 32, "blastscore": 110, "perc_coverage": 98.08429118773945, "evalue": 3.75e-27, "locus_tag": "WP_014837779.1"}], ["input|c1|161651-162449|-|ctg7_152|", 4, {"name": "FN216_RS12670", "genecluster": "NZ_CABGLR010000004_c191136-246488", "start": 196115, "end": 196912, "strand": "-", "annotation": "SDR_family_oxidoreductase", "perc_ident": 100, "blastscore": 535, "perc_coverage": 100.0, "evalue": 4.92e-194, "locus_tag": "WP_014228342.1"}], ["input|c1|162509-163565|-|ctg7_153|", 5, {"name": "FN216_RS12675", "genecluster": "NZ_CABGLR010000004_c191136-246488", "start": 196973, "end": 198028, "strand": "-", "annotation": "ABC_transporter_permease", "perc_ident": 100, "blastscore": 655, "perc_coverage": 100.0, "evalue": 1.52e-238, "locus_tag": "WP_004848640.1"}], ["input|c1|163582-165127|-|ctg7_154|", 6, {"name": "FN216_RS12680", "genecluster": "NZ_CABGLR010000004_c191136-246488", "start": 198046, "end": 199590, "strand": "-", "annotation": "sugar_ABC_transporter_ATP-binding_protein", "perc_ident": 100, "blastscore": 1001, "perc_coverage": 100.0, "evalue": 0.0, "locus_tag": "WP_014228343.1"}], ["input|c1|163582-165127|-|ctg7_154|", 6, {"name": "FN216_RS12830", "genecluster": "NZ_CABGLR010000004_c191136-246488", "start": 233292, "end": 234794, "strand": "+", "annotation": "sugar_ABC_transporter_ATP-binding_protein", "perc_ident": 35, "blastscore": 300, "perc_coverage": 99.0272373540856, "evalue": 2.5e-94, "locus_tag": "WP_057173662.1"}], ["input|c1|165128-165749|-|ctg7_155|", 7, {"name": "FN216_RS12685", "genecluster": "NZ_CABGLR010000004_c191136-246488", "start": 199592, "end": 200212, "strand": "-", "annotation": "DUF2291_domain-containing_protein", "perc_ident": 100, "blastscore": 409, "perc_coverage": 100.0, "evalue": 7.58e-146, "locus_tag": "WP_025107046.1"}], ["input|c1|165792-166728|-|ctg7_156|", 8, {"name": "FN216_RS12690", "genecluster": "NZ_CABGLR010000004_c191136-246488", "start": 200256, "end": 201191, "strand": "-", "annotation": "D-ribose_ABC_transporter_substrate-binding_protein", "perc_ident": 100, "blastscore": 594, "perc_coverage": 100.0, "evalue": 1.17e-215, "locus_tag": "WP_004130307.1"}], ["input|c1|167008-168529|-|ctg7_157|", 9, {"name": "FN216_RS12695", "genecluster": "NZ_CABGLR010000004_c191136-246488", "start": 201472, "end": 202992, "strand": "-", "annotation": "carbohydrate_kinase", "perc_ident": 99, "blastscore": 1004, "perc_coverage": 100.0, "evalue": 0.0, "locus_tag": "WP_154914503.1"}], ["input|c1|168891-169842|-|ctg7_158|", 10, {"name": "FN216_RS12700", "genecluster": "NZ_CABGLR010000004_c191136-246488", "start": 203355, "end": 204305, "strand": "-", "annotation": "sugar-binding_transcriptional_regulator", "perc_ident": 100, "blastscore": 613, "perc_coverage": 100.0, "evalue": 2.91e-223, "locus_tag": "WP_004848649.1"}], ["input|c1|170206-171037|+|ctg7_159|", 11, {"name": "FN216_RS12705", "genecluster": "NZ_CABGLR010000004_c191136-246488", "start": 204670, "end": 205500, "strand": "+", "annotation": "transketolase", "perc_ident": 100, "blastscore": 560, "perc_coverage": 100.0, "evalue": 1.42e-203, "locus_tag": "WP_004848651.1"}], ["input|c1|171029-171965|+|ctg7_160|", 12, {"name": "FN216_RS12710", "genecluster": "NZ_CABGLR010000004_c191136-246488", "start": 205493, "end": 206428, "strand": "+", "annotation": "transketolase", "perc_ident": 100, "blastscore": 602, "perc_coverage": 100.0, "evalue": 1.05e-218, "locus_tag": "WP_004848653.1"}], ["input|c1|172019-172643|-|ctg7_161|", 13, {"name": "FN216_RS12715", "genecluster": "NZ_CABGLR010000004_c191136-246488", "start": 206483, "end": 207106, "strand": "-", "annotation": "enterobactin_synthase_subunit_EntD", "perc_ident": 100, "blastscore": 404, "perc_coverage": 100.0, "evalue": 3.89e-144, "locus_tag": "WP_048263526.1"}], ["input|c1|172711-174961|-|ctg7_162|", 14, {"name": "FN216_RS12720", "genecluster": "NZ_CABGLR010000004_c191136-246488", "start": 207174, "end": 209423, "strand": "-", "annotation": "TonB-dependent_siderophore_receptor", "perc_ident": 100, "blastscore": 1524, "perc_coverage": 100.0, "evalue": 0.0, "locus_tag": "WP_049079990.1"}], ["input|c1|175233-176433|+|ctg7_163|", 15, {"name": "FN216_RS12725", "genecluster": "NZ_CABGLR010000004_c191136-246488", "start": 209696, "end": 210895, "strand": "+", "annotation": "enterochelin_esterase", "perc_ident": 100, "blastscore": 822, "perc_coverage": 100.0, "evalue": 9.14e-303, "locus_tag": "WP_032748633.1"}], ["input|c1|176460-176664|+|ctg7_164|", 16, {"name": "FN216_RS12730", "genecluster": "NZ_CABGLR010000004_c191136-246488", "start": 210923, "end": 211126, "strand": "+", "annotation": "MbtH_family_NRPS_accessory_protein", "perc_ident": 100, "blastscore": 152, "perc_coverage": 100.0, "evalue": 6.65e-49, "locus_tag": "WP_004848660.1"}], ["input|c1|176674-180556|+|ctg7_165|", 17, {"name": "FN216_RS12735", "genecluster": "NZ_CABGLR010000004_c191136-246488", "start": 211137, "end": 215018, "strand": "+", "annotation": "enterobactin_non-ribosomal_peptide_synthetase_EntF", "perc_ident": 99, "blastscore": 2569, "perc_coverage": 100.0, "evalue": 0.0, "locus_tag": "WP_064406582.1"}], ["input|c1|180779-181574|-|ctg7_166|", 18, {"name": "FN216_RS12740", "genecluster": "NZ_CABGLR010000004_c191136-246488", "start": 215242, "end": 216036, "strand": "-", "annotation": "iron-enterobactin_ABC_transporter_ATP-binding_protein", "perc_ident": 100, "blastscore": 522, "perc_coverage": 100.0, "evalue": 6.95e-189, "locus_tag": "WP_025107037.1"}], ["input|c1|181570-182563|-|ctg7_167|", 19, {"name": "FN216_RS12745", "genecluster": "NZ_CABGLR010000004_c191136-246488", "start": 216033, "end": 217025, "strand": "-", "annotation": "iron-enterobactin_ABC_transporter_permease", "perc_ident": 100, "blastscore": 602, "perc_coverage": 99.69696969696969, "evalue": 2.26e-218, "locus_tag": "WP_009653197.1"}], ["input|c1|181570-182563|-|ctg7_167|", 19, {"name": "FN216_RS12750", "genecluster": "NZ_CABGLR010000004_c191136-246488", "start": 217022, "end": 218029, "strand": "-", "annotation": "Fe(3+)-siderophore_ABC_transporter_permease", "perc_ident": 36, "blastscore": 127, "perc_coverage": 93.33333333333333, "evalue": 6.63e-32, "locus_tag": "WP_014228353.1"}], ["input|c1|182559-183567|-|ctg7_168|", 20, {"name": "FN216_RS12750", "genecluster": "NZ_CABGLR010000004_c191136-246488", "start": 217022, "end": 218029, "strand": "-", "annotation": "Fe(3+)-siderophore_ABC_transporter_permease", "perc_ident": 100, "blastscore": 612, "perc_coverage": 100.0, "evalue": 5.16e-222, "locus_tag": "WP_014228353.1"}], ["input|c1|182559-183567|-|ctg7_168|", 20, {"name": "FN216_RS12745", "genecluster": "NZ_CABGLR010000004_c191136-246488", "start": 216033, "end": 217025, "strand": "-", "annotation": "iron-enterobactin_ABC_transporter_permease", "perc_ident": 36, "blastscore": 139, "perc_coverage": 91.94029850746269, "evalue": 2.2e-36, "locus_tag": "WP_009653197.1"}], ["input|c1|183679-184921|+|ctg7_169|", 21, {"name": "FN216_RS12755", "genecluster": "NZ_CABGLR010000004_c191136-246488", "start": 218142, "end": 219374, "strand": "+", "annotation": "enterobactin_transporter_EntS", "perc_ident": 100, "blastscore": 760, "perc_coverage": 99.27360774818402, "evalue": 4.19e-278, "locus_tag": "WP_064406583.1"}], ["input|c1|187086-189204|-|ctg7_171|", 23, {"name": "FN216_RS12765", "genecluster": "NZ_CABGLR010000004_c191136-246488", "start": 220685, "end": 222166, "strand": "-", "annotation": "chitinase", "perc_ident": 99, "blastscore": 1008, "perc_coverage": 70.0709219858156, "evalue": 0.0, "locus_tag": "FN216_RS12765"}], ["input|c1|187086-189204|-|ctg7_171|", 23, {"name": "FN216_RS12760", "genecluster": "NZ_CABGLR010000004_c191136-246488", "start": 219970, "end": 220689, "strand": "-", "annotation": "hypothetical_protein", "perc_ident": 99, "blastscore": 474, "perc_coverage": 33.75886524822695, "evalue": 3.4e-163, "locus_tag": "WP_154941614.1"}], ["input|c1|189433-190393|-|ctg7_172|", 24, {"name": "FN216_RS12770", "genecluster": "NZ_CABGLR010000004_c191136-246488", "start": 222549, "end": 223508, "strand": "-", "annotation": "Fe2+-enterobactin_ABC_transporter_substrate-binding_protein", "perc_ident": 100, "blastscore": 614, "perc_coverage": 100.0, "evalue": 1.82e-223, "locus_tag": "WP_032748644.1"}], ["input|c1|190580-191756|+|ctg7_173|", 25, {"name": "FN216_RS12775", "genecluster": "NZ_CABGLR010000004_c191136-246488", "start": 223696, "end": 224871, "strand": "+", "annotation": "isochorismate_synthase_EntC", "perc_ident": 100, "blastscore": 773, "perc_coverage": 100.0, "evalue": 7.88e-284, "locus_tag": "WP_025108239.1"}], ["input|c1|191765-193373|+|ctg7_174|", 26, {"name": "FN216_RS12780", "genecluster": "NZ_CABGLR010000004_c191136-246488", "start": 224881, "end": 226488, "strand": "+", "annotation": "(2,3-dihydroxybenzoyl)adenylate_synthase_EntE", "perc_ident": 100, "blastscore": 1073, "perc_coverage": 100.0, "evalue": 0.0, "locus_tag": "WP_064375885.1"}], ["input|c1|193386-194238|+|ctg7_175|", 27, {"name": "FN216_RS12785", "genecluster": "NZ_CABGLR010000004_c191136-246488", "start": 226502, "end": 227353, "strand": "+", "annotation": "isochorismatase", "perc_ident": 100, "blastscore": 575, "perc_coverage": 100.0, "evalue": 5.59e-209, "locus_tag": "WP_025108237.1"}], ["input|c1|194237-194993|+|ctg7_176|", 28, {"name": "FN216_RS12790", "genecluster": "NZ_CABGLR010000004_c191136-246488", "start": 227353, "end": 228108, "strand": "+", "annotation": "2,3-dihydro-2,3-dihydroxybenzoate_dehydrogenase_EntA", "perc_ident": 99, "blastscore": 486, "perc_coverage": 100.0, "evalue": 3.84e-175, "locus_tag": "WP_014837779.1"}], ["input|c1|194237-194993|+|ctg7_176|", 28, {"name": "FN216_RS12665", "genecluster": "NZ_CABGLR010000004_c191136-246488", "start": 195150, "end": 195935, "strand": "-", "annotation": "SDR_family_oxidoreductase", "perc_ident": 32, "blastscore": 106, "perc_coverage": 105.17928286852589, "evalue": 1.04e-25, "locus_tag": "WP_064358087.1"}], ["input|c1|194993-195407|+|ctg7_177|", 29, {"name": "FN216_RS12795", "genecluster": "NZ_CABGLR010000004_c191136-246488", "start": 228109, "end": 228522, "strand": "+", "annotation": "proofreading_thioesterase_EntH", "perc_ident": 99, "blastscore": 280, "perc_coverage": 100.0, "evalue": 3.47e-97, "locus_tag": "WP_046878152.1"}], ["input|c1|196399-196654|+|ctg7_178|", 30, {"name": "FN216_RS12805", "genecluster": "NZ_CABGLR010000004_c191136-246488", "start": 228823, "end": 230928, "strand": "+", "annotation": "carbon_starvation_protein_CstA", "perc_ident": 100, "blastscore": 120, "perc_coverage": 70.23809523809523, "evalue": 1.25e-31, "locus_tag": "WP_025108508.1"}], ["input|c1|196601-197069|+|ctg7_179|", 31, {"name": "FN216_RS12805", "genecluster": "NZ_CABGLR010000004_c191136-246488", "start": 228823, "end": 230928, "strand": "+", "annotation": "carbon_starvation_protein_CstA", "perc_ident": 100, "blastscore": 291, "perc_coverage": 96.12903225806451, "evalue": 4.81e-94, "locus_tag": "WP_025108508.1"}], ["input|c1|197065-197794|+|ctg7_180|", 32, {"name": "FN216_RS12805", "genecluster": "NZ_CABGLR010000004_c191136-246488", "start": 228823, "end": 230928, "strand": "+", "annotation": "carbon_starvation_protein_CstA", "perc_ident": 94, "blastscore": 397, "perc_coverage": 89.25619834710744, "evalue": 1.15e-133, "locus_tag": "WP_025108508.1"}], ["input|c1|197757-198168|+|ctg7_181|", 33, {"name": "FN216_RS12805", "genecluster": "NZ_CABGLR010000004_c191136-246488", "start": 228823, "end": 230928, "strand": "+", "annotation": "carbon_starvation_protein_CstA", "perc_ident": 100, "blastscore": 249, "perc_coverage": 92.64705882352942, "evalue": 2.92e-78, "locus_tag": "WP_025108508.1"}], ["input|c1|198218-198503|+|ctg7_182|", 34, {"name": "FN216_RS12805", "genecluster": "NZ_CABGLR010000004_c191136-246488", "start": 228823, "end": 230928, "strand": "+", "annotation": "carbon_starvation_protein_CstA", "perc_ident": 100, "blastscore": 176, "perc_coverage": 100.0, "evalue": 1.31e-51, "locus_tag": "WP_025108508.1"}], ["input|c1|198557-198755|+|ctg7_183|", 35, {"name": "FN216_RS12810", "genecluster": "NZ_CABGLR010000004_c191136-246488", "start": 230984, "end": 231181, "strand": "+", "annotation": "YbdD/YjiX_family_protein", "perc_ident": 100, "blastscore": 142, "perc_coverage": 100.0, "evalue": 7.66e-45, "locus_tag": "WP_004130340.1"}], ["input|c1|198751-199108|-|ctg7_184|", 36, {"name": "FN216_RS12815", "genecluster": "NZ_CABGLR010000004_c191136-246488", "start": 231178, "end": 231582, "strand": "-", "annotation": "helix-turn-helix_domain-containing_protein", "perc_ident": 100, "blastscore": 235, "perc_coverage": 100.0, "evalue": 1.01e-79, "locus_tag": "WP_004100084.1"}], ["input|c1|199135-199429|-|ctg7_185|", 37, {"name": "FN216_RS12820", "genecluster": "NZ_CABGLR010000004_c191136-246488", "start": 231563, "end": 231856, "strand": "-", "annotation": "type_II_toxin-antitoxin_system_RelE/ParE_family_toxin", "perc_ident": 99, "blastscore": 195, "perc_coverage": 100.0, "evalue": 9.32e-65, "locus_tag": "WP_074189018.1"}], ["input|c1|199613-200699|-|ctg7_186|", 38, {"name": "FN216_RS12825", "genecluster": "NZ_CABGLR010000004_c191136-246488", "start": 232043, "end": 233131, "strand": "-", "annotation": "oxidoreductase", "perc_ident": 97, "blastscore": 682, "perc_coverage": 100.2770083102493, "evalue": 5.19e-249, "locus_tag": "WP_014228365.1"}], ["input|c1|200859-201252|+|ctg7_187|", 39, {"name": "FN216_RS12830", "genecluster": "NZ_CABGLR010000004_c191136-246488", "start": 233292, "end": 234794, "strand": "+", "annotation": "sugar_ABC_transporter_ATP-binding_protein", "perc_ident": 100, "blastscore": 206, "perc_coverage": 81.53846153846153, "evalue": 1.01e-63, "locus_tag": "WP_057173662.1"}], ["input|c1|200859-201252|+|ctg7_187|", 39, {"name": "FN216_RS12680", "genecluster": "NZ_CABGLR010000004_c191136-246488", "start": 198046, "end": 199590, "strand": "-", "annotation": "sugar_ABC_transporter_ATP-binding_protein", "perc_ident": 31, "blastscore": 63, "perc_coverage": 76.92307692307693, "evalue": 1.7e-10, "locus_tag": "WP_014228343.1"}], ["input|c1|201409-202360|+|ctg7_188|", 40, {"name": "FN216_RS12830", "genecluster": "NZ_CABGLR010000004_c191136-246488", "start": 233292, "end": 234794, "strand": "+", "annotation": "sugar_ABC_transporter_ATP-binding_protein", "perc_ident": 99, "blastscore": 621, "perc_coverage": 100.0, "evalue": 2.2e-223, "locus_tag": "WP_057173662.1"}], ["input|c1|201409-202360|+|ctg7_188|", 40, {"name": "FN216_RS12680", "genecluster": "NZ_CABGLR010000004_c191136-246488", "start": 198046, "end": 199590, "strand": "-", "annotation": "sugar_ABC_transporter_ATP-binding_protein", "perc_ident": 38, "blastscore": 214, "perc_coverage": 102.84810126582278, "evalue": 1.81e-63, "locus_tag": "WP_014228343.1"}], ["input|c1|202356-203355|+|ctg7_189|", 41, {"name": "FN216_RS12835", "genecluster": "NZ_CABGLR010000004_c191136-246488", "start": 234791, "end": 235789, "strand": "+", "annotation": "ABC_transporter_permease", "perc_ident": 99, "blastscore": 593, "perc_coverage": 99.69879518072288, "evalue": 1.7e-214, "locus_tag": "WP_154914559.1"}], ["input|c1|203499-204564|+|ctg7_190|", 42, {"name": "FN216_RS12840", "genecluster": "NZ_CABGLR010000004_c191136-246488", "start": 235934, "end": 236998, "strand": "+", "annotation": "sugar_ABC_transporter_substrate-binding_protein", "perc_ident": 100, "blastscore": 693, "perc_coverage": 100.0, "evalue": 1.56e-253, "locus_tag": "WP_014228368.1"}], ["input|c1|204649-205252|+|ctg7_191|", 43, {"name": "FN216_RS12845", "genecluster": "NZ_CABGLR010000004_c191136-246488", "start": 236995, "end": 238236, "strand": "+", "annotation": "LVIVD_repeat-containing_protein", "perc_ident": 100, "blastscore": 359, "perc_coverage": 84.5, "evalue": 2.32e-123, "locus_tag": "WP_004848703.1"}], ["input|c1|205367-205799|+|ctg7_192|", 44, {"name": "FN216_RS12845", "genecluster": "NZ_CABGLR010000004_c191136-246488", "start": 236995, "end": 238236, "strand": "+", "annotation": "LVIVD_repeat-containing_protein", "perc_ident": 100, "blastscore": 296, "perc_coverage": 100.0, "evalue": 1.15e-99, "locus_tag": "WP_004848703.1"}], ["input|c1|205926-206646|-|ctg7_193|", 45, {"name": "FN216_RS12855", "genecluster": "NZ_CABGLR010000004_c191136-246488", "start": 238573, "end": 239772, "strand": "-", "annotation": "S-methyl-5-thioribose_kinase", "perc_ident": 99, "blastscore": 472, "perc_coverage": 100.0, "evalue": 2.08e-167, "locus_tag": "WP_057173668.1"}], ["input|c1|206755-207124|-|ctg7_194|", 46, {"name": "FN216_RS12855", "genecluster": "NZ_CABGLR010000004_c191136-246488", "start": 238573, "end": 239772, "strand": "-", "annotation": "S-methyl-5-thioribose_kinase", "perc_ident": 100, "blastscore": 251, "perc_coverage": 99.18032786885246, "evalue": 2.22e-82, "locus_tag": "WP_057173668.1"}], ["input|c1|207226-208255|+|ctg7_195|", 47, {"name": "FN216_RS12860", "genecluster": "NZ_CABGLR010000004_c191136-246488", "start": 239875, "end": 240903, "strand": "+", "annotation": "S-methyl-5-thioribose-1-phosphate_isomerase", "perc_ident": 99, "blastscore": 646, "perc_coverage": 100.0, "evalue": 2.42e-235, "locus_tag": "WP_064404784.1"}], ["input|c1|208301-209165|-|ctg7_196|", 48, {"name": "FN216_RS12865", "genecluster": "NZ_CABGLR010000004_c191136-246488", "start": 240950, "end": 242218, "strand": "-", "annotation": "histidine-type_phosphatase", "perc_ident": 100, "blastscore": 578, "perc_coverage": 100.0, "evalue": 4.59e-208, "locus_tag": "WP_014228372.1"}], ["input|c1|209164-209569|-|ctg7_197|", 49, {"name": "FN216_RS12865", "genecluster": "NZ_CABGLR010000004_c191136-246488", "start": 240950, "end": 242218, "strand": "-", "annotation": "histidine-type_phosphatase", "perc_ident": 100, "blastscore": 262, "perc_coverage": 97.76119402985076, "evalue": 4.17e-86, "locus_tag": "WP_014228372.1"}], ["input|c1|209593-210448|-|ctg7_198|", 50, {"name": "FN216_RS12870", "genecluster": "NZ_CABGLR010000004_c191136-246488", "start": 242244, "end": 243605, "strand": "-", "annotation": "MFS_transporter", "perc_ident": 90, "blastscore": 468, "perc_coverage": 100.35211267605635, "evalue": 3.87e-164, "locus_tag": "WP_025106422.1"}], ["input|c1|210444-210870|-|ctg7_199|", 51, {"name": "FN216_RS12870", "genecluster": "NZ_CABGLR010000004_c191136-246488", "start": 242244, "end": 243605, "strand": "-", "annotation": "MFS_transporter", "perc_ident": 99, "blastscore": 188, "perc_coverage": 70.92198581560284, "evalue": 7.6e-57, "locus_tag": "WP_025106422.1"}], ["input|c1|211058-211385|-|ctg7_200|", 52, {"name": "FN216_RS12880", "genecluster": "NZ_CABGLR010000004_c191136-246488", "start": 243906, "end": 244715, "strand": "-", "annotation": "inositol_monophosphatase", "perc_ident": 100, "blastscore": 231, "perc_coverage": 100.0, "evalue": 2.63e-76, "locus_tag": "WP_025106421.1"}], ["input|c1|211384-211867|-|ctg7_201|", 53, {"name": "FN216_RS12880", "genecluster": "NZ_CABGLR010000004_c191136-246488", "start": 243906, "end": 244715, "strand": "-", "annotation": "inositol_monophosphatase", "perc_ident": 98, "blastscore": 324, "perc_coverage": 100.0, "evalue": 2.5e-112, "locus_tag": "WP_025106421.1"}], ["input|c1|211987-212803|-|ctg7_202|", 54, {"name": "FN216_RS12885", "genecluster": "NZ_CABGLR010000004_c191136-246488", "start": 244837, "end": 245826, "strand": "-", "annotation": "LacI_family_DNA-binding_transcriptional_regulator", "perc_ident": 100, "blastscore": 535, "perc_coverage": 100.0, "evalue": 6.59e-193, "locus_tag": "WP_014228374.1"}]]}], [{"accession": "NZ_CABGVV010000002", "cluster_label": "c246206-301363", "proteins": ["WP_064377819.1", "WP_025106421.1", "WP_004848711.1", "WP_014228372.1", "WP_025106423.1", "WP_025106424.1", "WP_004848703.1", "WP_014228368.1", "WP_049071013.1", "WP_049071011.1", "WP_014228365.1", "WP_072351809.1", "WP_004100084.1", "WP_004130340.1", "WP_014228363.1", "WP_103815552.1", "WP_004848685.1", "WP_064377817.1", "WP_025108237.1", "WP_025108238.1", "WP_057174175.1", "WP_032748644.1", "WP_106510511.1", "WP_106510512.1", "WP_049069702.1", "WP_064378248.1", "WP_009653197.1", "WP_014837773.1", "WP_064378249.1", "WP_064378250.1", "WP_048263524.1", "WP_025107041.1", "WP_064378251.1", "WP_025107043.1", "WP_004848651.1", "WP_004848649.1", "WP_064378252.1", "WP_004130307.1", "WP_025107046.1", "WP_014228343.1", "WP_004100048.1", "WP_004848639.1", "WP_064378254.1", "WP_004130292.1", "WP_025107047.1", "WP_046876878.1"], "description": "Klebsiella michiganensis strain 4928STDY7071120, whole genome shotgun sequence", "cluster_type": "NRPS", "tags": ["FN417_RS05025", "FN417_RS05030", "FN417_RS05035", "FN417_RS05040", "FN417_RS05045", "FN417_RS05050", "FN417_RS05055", "FN417_RS05060", "FN417_RS05065", "FN417_RS05070", "FN417_RS05075", "FN417_RS05080", "FN417_RS05085", "FN417_RS05090", "FN417_RS05095", "FN417_RS05105", "FN417_RS05110", "FN417_RS05115", "FN417_RS05120", "FN417_RS05125", "FN417_RS05130", "FN417_RS05135", "FN417_RS05140", "FN417_RS05145", "FN417_RS05150", "FN417_RS05155", "FN417_RS05160", "FN417_RS05165", "FN417_RS05170", "FN417_RS05175", "FN417_RS05180", "FN417_RS05185", "FN417_RS05190", "FN417_RS05195", "FN417_RS05200", "FN417_RS05205", "FN417_RS05210", "FN417_RS05215", "FN417_RS05220", "FN417_RS05225", "FN417_RS05230", "FN417_RS05235", "FN417_RS05240", "FN417_RS05245", "FN417_RS05250", "FN417_RS05255"]}, {"hits": 54, "core_gene_hits": 3, "blast_score": 31731.0, "synteny_score": 40, "core_bonus": 3, "pairings": [["input|c1|157361-157955|-|ctg7_148|", 0, {"name": "FN417_RS05255", "genecluster": "NZ_CABGVV010000002_c246206-301363", "start": 300082, "end": 300675, "strand": "+", "annotation": "transcriptional_regulator_BetI", "perc_ident": 100, "blastscore": 386, "perc_coverage": 100.0, "evalue": 2.66e-137, "locus_tag": "WP_046876878.1"}], ["input|c1|158083-160117|+|ctg7_149|", 1, {"name": "FN417_RS05250", "genecluster": "NZ_CABGVV010000002_c246206-301363", "start": 297920, "end": 299953, "strand": "-", "annotation": "choline_BCCT_transporter_BetT", "perc_ident": 100, "blastscore": 1310, "perc_coverage": 100.0, "evalue": 0.0, "locus_tag": "WP_025107047.1"}], ["input|c1|160339-160492|+|ctg7_150|", 2, {"name": "FN417_RS05245", "genecluster": "NZ_CABGVV010000002_c246206-301363", "start": 297545, "end": 297697, "strand": "-", "annotation": "type_I_toxin-antitoxin_system_Hok_family_toxin", "perc_ident": 100, "blastscore": 90, "perc_coverage": 100.0, "evalue": 2.29e-24, "locus_tag": "WP_004130292.1"}], ["input|c1|160686-161472|-|ctg7_151|", 3, {"name": "FN417_RS05240", "genecluster": "NZ_CABGVV010000002_c246206-301363", "start": 296565, "end": 297350, "strand": "+", "annotation": "SDR_family_oxidoreductase", "perc_ident": 100, "blastscore": 516, "perc_coverage": 100.0, "evalue": 1.07e-186, "locus_tag": "WP_064378254.1"}], ["input|c1|160686-161472|-|ctg7_151|", 3, {"name": "FN417_RS05115", "genecluster": "NZ_CABGVV010000002_c246206-301363", "start": 264587, "end": 265342, "strand": "-", "annotation": "2,3-dihydro-2,3-dihydroxybenzoate_dehydrogenase_EntA", "perc_ident": 32, "blastscore": 107, "perc_coverage": 98.08429118773945, "evalue": 3.95e-26, "locus_tag": "WP_064377817.1"}], ["input|c1|161651-162449|-|ctg7_152|", 4, {"name": "FN417_RS05235", "genecluster": "NZ_CABGVV010000002_c246206-301363", "start": 295588, "end": 296385, "strand": "+", "annotation": "SDR_family_oxidoreductase", "perc_ident": 100, "blastscore": 531, "perc_coverage": 100.0, "evalue": 1.65e-192, "locus_tag": "WP_004848639.1"}], ["input|c1|162509-163565|-|ctg7_153|", 5, {"name": "FN417_RS05230", "genecluster": "NZ_CABGVV010000002_c246206-301363", "start": 294472, "end": 295527, "strand": "+", "annotation": "ABC_transporter_permease", "perc_ident": 100, "blastscore": 654, "perc_coverage": 100.0, "evalue": 3.07e-238, "locus_tag": "WP_004100048.1"}], ["input|c1|163582-165127|-|ctg7_154|", 6, {"name": "FN417_RS05225", "genecluster": "NZ_CABGVV010000002_c246206-301363", "start": 292910, "end": 294454, "strand": "+", "annotation": "sugar_ABC_transporter_ATP-binding_protein", "perc_ident": 100, "blastscore": 1001, "perc_coverage": 100.0, "evalue": 0.0, "locus_tag": "WP_014228343.1"}], ["input|c1|163582-165127|-|ctg7_154|", 6, {"name": "FN417_RS05070", "genecluster": "NZ_CABGVV010000002_c246206-301363", "start": 257446, "end": 258948, "strand": "-", "annotation": "sugar_ABC_transporter_ATP-binding_protein", "perc_ident": 35, "blastscore": 301, "perc_coverage": 99.0272373540856, "evalue": 8.95e-95, "locus_tag": "WP_049071011.1"}], ["input|c1|165128-165749|-|ctg7_155|", 7, {"name": "FN417_RS05220", "genecluster": "NZ_CABGVV010000002_c246206-301363", "start": 292288, "end": 292908, "strand": "+", "annotation": "DUF2291_domain-containing_protein", "perc_ident": 100, "blastscore": 409, "perc_coverage": 100.0, "evalue": 7.58e-146, "locus_tag": "WP_025107046.1"}], ["input|c1|165792-166728|-|ctg7_156|", 8, {"name": "FN417_RS05215", "genecluster": "NZ_CABGVV010000002_c246206-301363", "start": 291309, "end": 292244, "strand": "+", "annotation": "D-ribose_ABC_transporter_substrate-binding_protein", "perc_ident": 100, "blastscore": 594, "perc_coverage": 100.0, "evalue": 1.17e-215, "locus_tag": "WP_004130307.1"}], ["input|c1|167008-168529|-|ctg7_157|", 9, {"name": "FN417_RS05210", "genecluster": "NZ_CABGVV010000002_c246206-301363", "start": 289508, "end": 291028, "strand": "+", "annotation": "FGGY-family_carbohydrate_kinase", "perc_ident": 99, "blastscore": 1011, "perc_coverage": 100.0, "evalue": 0.0, "locus_tag": "WP_064378252.1"}], ["input|c1|168891-169842|-|ctg7_158|", 10, {"name": "FN417_RS05205", "genecluster": "NZ_CABGVV010000002_c246206-301363", "start": 288195, "end": 289145, "strand": "+", "annotation": "sugar-binding_transcriptional_regulator", "perc_ident": 100, "blastscore": 613, "perc_coverage": 100.0, "evalue": 2.91e-223, "locus_tag": "WP_004848649.1"}], ["input|c1|170206-171037|+|ctg7_159|", 11, {"name": "FN417_RS05200", "genecluster": "NZ_CABGVV010000002_c246206-301363", "start": 287000, "end": 287830, "strand": "-", "annotation": "transketolase", "perc_ident": 100, "blastscore": 560, "perc_coverage": 100.0, "evalue": 1.42e-203, "locus_tag": "WP_004848651.1"}], ["input|c1|171029-171965|+|ctg7_160|", 12, {"name": "FN417_RS05195", "genecluster": "NZ_CABGVV010000002_c246206-301363", "start": 286072, "end": 287007, "strand": "-", "annotation": "hypothetical_protein", "perc_ident": 100, "blastscore": 602, "perc_coverage": 100.0, "evalue": 7.38e-219, "locus_tag": "WP_025107043.1"}], ["input|c1|172019-172643|-|ctg7_161|", 13, {"name": "FN417_RS05190", "genecluster": "NZ_CABGVV010000002_c246206-301363", "start": 285394, "end": 286017, "strand": "+", "annotation": "enterobactin_synthase_subunit_EntD", "perc_ident": 100, "blastscore": 404, "perc_coverage": 100.0, "evalue": 7.86e-144, "locus_tag": "WP_064378251.1"}], ["input|c1|172711-174961|-|ctg7_162|", 14, {"name": "FN417_RS05185", "genecluster": "NZ_CABGVV010000002_c246206-301363", "start": 283077, "end": 285326, "strand": "+", "annotation": "TonB-dependent_siderophore_receptor", "perc_ident": 99, "blastscore": 1514, "perc_coverage": 100.0, "evalue": 0.0, "locus_tag": "WP_025107041.1"}], ["input|c1|175233-176433|+|ctg7_163|", 15, {"name": "FN417_RS05180", "genecluster": "NZ_CABGVV010000002_c246206-301363", "start": 281605, "end": 282804, "strand": "-", "annotation": "enterochelin_esterase", "perc_ident": 99, "blastscore": 813, "perc_coverage": 100.0, "evalue": 2.07e-299, "locus_tag": "WP_048263524.1"}], ["input|c1|176460-176664|+|ctg7_164|", 16, {"name": "FN417_RS05175", "genecluster": "NZ_CABGVV010000002_c246206-301363", "start": 281374, "end": 281577, "strand": "-", "annotation": "MbtH_family_NRPS_accessory_protein", "perc_ident": 97, "blastscore": 149, "perc_coverage": 100.0, "evalue": 2.24e-47, "locus_tag": "WP_064378250.1"}], ["input|c1|176674-180556|+|ctg7_165|", 17, {"name": "FN417_RS05170", "genecluster": "NZ_CABGVV010000002_c246206-301363", "start": 277482, "end": 281363, "strand": "-", "annotation": "enterobactin_non-ribosomal_peptide_synthetase_EntF", "perc_ident": 99, "blastscore": 2573, "perc_coverage": 100.0, "evalue": 0.0, "locus_tag": "WP_064378249.1"}], ["input|c1|180779-181574|-|ctg7_166|", 18, {"name": "FN417_RS05165", "genecluster": "NZ_CABGVV010000002_c246206-301363", "start": 276464, "end": 277258, "strand": "+", "annotation": "iron-enterobactin_ABC_transporter_ATP-binding_protein", "perc_ident": 100, "blastscore": 523, "perc_coverage": 100.0, "evalue": 4.89e-189, "locus_tag": "WP_014837773.1"}], ["input|c1|181570-182563|-|ctg7_167|", 19, {"name": "FN417_RS05160", "genecluster": "NZ_CABGVV010000002_c246206-301363", "start": 275475, "end": 276467, "strand": "+", "annotation": "iron-enterobactin_ABC_transporter_permease", "perc_ident": 100, "blastscore": 602, "perc_coverage": 99.69696969696969, "evalue": 2.26e-218, "locus_tag": "WP_009653197.1"}], ["input|c1|181570-182563|-|ctg7_167|", 19, {"name": "FN417_RS05155", "genecluster": "NZ_CABGVV010000002_c246206-301363", "start": 274471, "end": 275478, "strand": "+", "annotation": "Fe(3+)-siderophore_ABC_transporter_permease", "perc_ident": 36, "blastscore": 126, "perc_coverage": 93.33333333333333, "evalue": 9.24e-32, "locus_tag": "WP_064378248.1"}], ["input|c1|182559-183567|-|ctg7_168|", 20, {"name": "FN417_RS05155", "genecluster": "NZ_CABGVV010000002_c246206-301363", "start": 274471, "end": 275478, "strand": "+", "annotation": "Fe(3+)-siderophore_ABC_transporter_permease", "perc_ident": 99, "blastscore": 610, "perc_coverage": 100.0, "evalue": 2.1e-221, "locus_tag": "WP_064378248.1"}], ["input|c1|182559-183567|-|ctg7_168|", 20, {"name": "FN417_RS05160", "genecluster": "NZ_CABGVV010000002_c246206-301363", "start": 275475, "end": 276467, "strand": "+", "annotation": "iron-enterobactin_ABC_transporter_permease", "perc_ident": 36, "blastscore": 139, "perc_coverage": 91.94029850746269, "evalue": 2.2e-36, "locus_tag": "WP_009653197.1"}], ["input|c1|183679-184921|+|ctg7_169|", 21, {"name": "FN417_RS05150", "genecluster": "NZ_CABGVV010000002_c246206-301363", "start": 273117, "end": 274358, "strand": "-", "annotation": "enterobactin_transporter_EntS", "perc_ident": 99, "blastscore": 764, "perc_coverage": 100.0, "evalue": 9.88e-280, "locus_tag": "WP_049069702.1"}], ["input|c1|187086-189204|-|ctg7_171|", 23, {"name": "FN417_RS05140", "genecluster": "NZ_CABGVV010000002_c246206-301363", "start": 270376, "end": 272493, "strand": "+", "annotation": "chitinase", "perc_ident": 99, "blastscore": 1426, "perc_coverage": 100.0, "evalue": 0.0, "locus_tag": "WP_106510511.1"}], ["input|c1|189433-190393|-|ctg7_172|", 24, {"name": "FN417_RS05135", "genecluster": "NZ_CABGVV010000002_c246206-301363", "start": 269187, "end": 270146, "strand": "+", "annotation": "Fe2+-enterobactin_ABC_transporter_substrate-binding_protein", "perc_ident": 100, "blastscore": 614, "perc_coverage": 100.0, "evalue": 1.82e-223, "locus_tag": "WP_032748644.1"}], ["input|c1|190580-191756|+|ctg7_173|", 25, {"name": "FN417_RS05130", "genecluster": "NZ_CABGVV010000002_c246206-301363", "start": 267824, "end": 268999, "strand": "-", "annotation": "isochorismate_synthase_EntC", "perc_ident": 99, "blastscore": 771, "perc_coverage": 100.0, "evalue": 3.21e-283, "locus_tag": "WP_057174175.1"}], ["input|c1|191765-193373|+|ctg7_174|", 26, {"name": "FN417_RS05125", "genecluster": "NZ_CABGVV010000002_c246206-301363", "start": 266207, "end": 267814, "strand": "-", "annotation": "(2,3-dihydroxybenzoyl)adenylate_synthase_EntE", "perc_ident": 100, "blastscore": 1075, "perc_coverage": 100.0, "evalue": 0.0, "locus_tag": "WP_025108238.1"}], ["input|c1|193386-194238|+|ctg7_175|", 27, {"name": "FN417_RS05120", "genecluster": "NZ_CABGVV010000002_c246206-301363", "start": 265342, "end": 266193, "strand": "-", "annotation": "isochorismatase", "perc_ident": 100, "blastscore": 575, "perc_coverage": 100.0, "evalue": 5.59e-209, "locus_tag": "WP_025108237.1"}], ["input|c1|194237-194993|+|ctg7_176|", 28, {"name": "FN417_RS05115", "genecluster": "NZ_CABGVV010000002_c246206-301363", "start": 264587, "end": 265342, "strand": "-", "annotation": "2,3-dihydro-2,3-dihydroxybenzoate_dehydrogenase_EntA", "perc_ident": 98, "blastscore": 483, "perc_coverage": 100.0, "evalue": 1.28e-173, "locus_tag": "WP_064377817.1"}], ["input|c1|194237-194993|+|ctg7_176|", 28, {"name": "FN417_RS05240", "genecluster": "NZ_CABGVV010000002_c246206-301363", "start": 296565, "end": 297350, "strand": "+", "annotation": "SDR_family_oxidoreductase", "perc_ident": 32, "blastscore": 108, "perc_coverage": 102.39043824701196, "evalue": 2.71e-26, "locus_tag": "WP_064378254.1"}], ["input|c1|194993-195407|+|ctg7_177|", 29, {"name": "FN417_RS05110", "genecluster": "NZ_CABGVV010000002_c246206-301363", "start": 264173, "end": 264586, "strand": "-", "annotation": "proofreading_thioesterase_EntH", "perc_ident": 99, "blastscore": 281, "perc_coverage": 100.0, "evalue": 1.21e-97, "locus_tag": "WP_004848685.1"}], ["input|c1|196399-196654|+|ctg7_178|", 30, {"name": "FN417_RS05095", "genecluster": "NZ_CABGVV010000002_c246206-301363", "start": 261312, "end": 263417, "strand": "-", "annotation": "carbon_starvation_protein_CstA", "perc_ident": 100, "blastscore": 120, "perc_coverage": 70.23809523809523, "evalue": 1.25e-31, "locus_tag": "WP_014228363.1"}], ["input|c1|196601-197069|+|ctg7_179|", 31, {"name": "FN417_RS05095", "genecluster": "NZ_CABGVV010000002_c246206-301363", "start": 261312, "end": 263417, "strand": "-", "annotation": "carbon_starvation_protein_CstA", "perc_ident": 100, "blastscore": 291, "perc_coverage": 96.12903225806451, "evalue": 4.81e-94, "locus_tag": "WP_014228363.1"}], ["input|c1|197065-197794|+|ctg7_180|", 32, {"name": "FN417_RS05095", "genecluster": "NZ_CABGVV010000002_c246206-301363", "start": 261312, "end": 263417, "strand": "-", "annotation": "carbon_starvation_protein_CstA", "perc_ident": 94, "blastscore": 397, "perc_coverage": 89.25619834710744, "evalue": 8.17e-134, "locus_tag": "WP_014228363.1"}], ["input|c1|197757-198168|+|ctg7_181|", 33, {"name": "FN417_RS05095", "genecluster": "NZ_CABGVV010000002_c246206-301363", "start": 261312, "end": 263417, "strand": "-", "annotation": "carbon_starvation_protein_CstA", "perc_ident": 100, "blastscore": 249, "perc_coverage": 92.64705882352942, "evalue": 2.92e-78, "locus_tag": "WP_014228363.1"}], ["input|c1|198218-198503|+|ctg7_182|", 34, {"name": "FN417_RS05095", "genecluster": "NZ_CABGVV010000002_c246206-301363", "start": 261312, "end": 263417, "strand": "-", "annotation": "carbon_starvation_protein_CstA", "perc_ident": 100, "blastscore": 176, "perc_coverage": 100.0, "evalue": 1.31e-51, "locus_tag": "WP_014228363.1"}], ["input|c1|198557-198755|+|ctg7_183|", 35, {"name": "FN417_RS05090", "genecluster": "NZ_CABGVV010000002_c246206-301363", "start": 261059, "end": 261256, "strand": "-", "annotation": "YbdD/YjiX_family_protein", "perc_ident": 100, "blastscore": 142, "perc_coverage": 100.0, "evalue": 7.66e-45, "locus_tag": "WP_004130340.1"}], ["input|c1|198751-199108|-|ctg7_184|", 36, {"name": "FN417_RS05085", "genecluster": "NZ_CABGVV010000002_c246206-301363", "start": 260658, "end": 261062, "strand": "+", "annotation": "helix-turn-helix_domain-containing_protein", "perc_ident": 100, "blastscore": 235, "perc_coverage": 100.0, "evalue": 1.01e-79, "locus_tag": "WP_004100084.1"}], ["input|c1|199135-199429|-|ctg7_185|", 37, {"name": "FN417_RS05080", "genecluster": "NZ_CABGVV010000002_c246206-301363", "start": 260384, "end": 260677, "strand": "+", "annotation": "type_II_toxin-antitoxin_system_RelE/ParE_family_toxin", "perc_ident": 98, "blastscore": 193, "perc_coverage": 100.0, "evalue": 3.8e-64, "locus_tag": "WP_072351809.1"}], ["input|c1|199613-200699|-|ctg7_186|", 38, {"name": "FN417_RS05075", "genecluster": "NZ_CABGVV010000002_c246206-301363", "start": 259109, "end": 260197, "strand": "+", "annotation": "oxidoreductase", "perc_ident": 97, "blastscore": 682, "perc_coverage": 100.2770083102493, "evalue": 5.19e-249, "locus_tag": "WP_014228365.1"}], ["input|c1|200859-201252|+|ctg7_187|", 39, {"name": "FN417_RS05070", "genecluster": "NZ_CABGVV010000002_c246206-301363", "start": 257446, "end": 258948, "strand": "-", "annotation": "sugar_ABC_transporter_ATP-binding_protein", "perc_ident": 99, "blastscore": 204, "perc_coverage": 81.53846153846153, "evalue": 1.1e-62, "locus_tag": "WP_049071011.1"}], ["input|c1|200859-201252|+|ctg7_187|", 39, {"name": "FN417_RS05225", "genecluster": "NZ_CABGVV010000002_c246206-301363", "start": 292910, "end": 294454, "strand": "+", "annotation": "sugar_ABC_transporter_ATP-binding_protein", "perc_ident": 31, "blastscore": 63, "perc_coverage": 76.92307692307693, "evalue": 1.7e-10, "locus_tag": "WP_014228343.1"}], ["input|c1|201409-202360|+|ctg7_188|", 40, {"name": "FN417_RS05070", "genecluster": "NZ_CABGVV010000002_c246206-301363", "start": 257446, "end": 258948, "strand": "-", "annotation": "sugar_ABC_transporter_ATP-binding_protein", "perc_ident": 100, "blastscore": 629, "perc_coverage": 100.0, "evalue": 1.99e-226, "locus_tag": "WP_049071011.1"}], ["input|c1|201409-202360|+|ctg7_188|", 40, {"name": "FN417_RS05225", "genecluster": "NZ_CABGVV010000002_c246206-301363", "start": 292910, "end": 294454, "strand": "+", "annotation": "sugar_ABC_transporter_ATP-binding_protein", "perc_ident": 38, "blastscore": 214, "perc_coverage": 102.84810126582278, "evalue": 1.81e-63, "locus_tag": "WP_014228343.1"}], ["input|c1|202356-203355|+|ctg7_189|", 41, {"name": "FN417_RS05065", "genecluster": "NZ_CABGVV010000002_c246206-301363", "start": 256451, "end": 257449, "strand": "-", "annotation": "ABC_transporter_permease", "perc_ident": 99, "blastscore": 595, "perc_coverage": 99.69879518072288, "evalue": 1.46e-215, "locus_tag": "WP_049071013.1"}], ["input|c1|203499-204564|+|ctg7_190|", 42, {"name": "FN417_RS05060", "genecluster": "NZ_CABGVV010000002_c246206-301363", "start": 255242, "end": 256306, "strand": "-", "annotation": "sugar_ABC_transporter_substrate-binding_protein", "perc_ident": 100, "blastscore": 693, "perc_coverage": 100.0, "evalue": 1.56e-253, "locus_tag": "WP_014228368.1"}], ["input|c1|204649-205252|+|ctg7_191|", 43, {"name": "FN417_RS05055", "genecluster": "NZ_CABGVV010000002_c246206-301363", "start": 254004, "end": 255245, "strand": "-", "annotation": "LVIVD_repeat-containing_protein", "perc_ident": 100, "blastscore": 359, "perc_coverage": 84.5, "evalue": 2.32e-123, "locus_tag": "WP_004848703.1"}], ["input|c1|205367-205799|+|ctg7_192|", 44, {"name": "FN417_RS05055", "genecluster": "NZ_CABGVV010000002_c246206-301363", "start": 254004, "end": 255245, "strand": "-", "annotation": "LVIVD_repeat-containing_protein", "perc_ident": 100, "blastscore": 296, "perc_coverage": 100.0, "evalue": 1.15e-99, "locus_tag": "WP_004848703.1"}], ["input|c1|205926-206646|-|ctg7_193|", 45, {"name": "FN417_RS05050", "genecluster": "NZ_CABGVV010000002_c246206-301363", "start": 252579, "end": 253778, "strand": "+", "annotation": "S-methyl-5-thioribose_kinase", "perc_ident": 99, "blastscore": 472, "perc_coverage": 100.0, "evalue": 2.08e-167, "locus_tag": "WP_025106424.1"}], ["input|c1|206755-207124|-|ctg7_194|", 46, {"name": "FN417_RS05050", "genecluster": "NZ_CABGVV010000002_c246206-301363", "start": 252579, "end": 253778, "strand": "+", "annotation": "S-methyl-5-thioribose_kinase", "perc_ident": 99, "blastscore": 249, "perc_coverage": 99.18032786885246, "evalue": 8.92e-82, "locus_tag": "WP_025106424.1"}], ["input|c1|207226-208255|+|ctg7_195|", 47, {"name": "FN417_RS05045", "genecluster": "NZ_CABGVV010000002_c246206-301363", "start": 251448, "end": 252476, "strand": "-", "annotation": "S-methyl-5-thioribose-1-phosphate_isomerase", "perc_ident": 100, "blastscore": 648, "perc_coverage": 100.0, "evalue": 5.95e-236, "locus_tag": "WP_025106423.1"}], ["input|c1|208301-209165|-|ctg7_196|", 48, {"name": "FN417_RS05040", "genecluster": "NZ_CABGVV010000002_c246206-301363", "start": 250133, "end": 251401, "strand": "+", "annotation": "histidine-type_phosphatase", "perc_ident": 100, "blastscore": 578, "perc_coverage": 100.0, "evalue": 4.59e-208, "locus_tag": "WP_014228372.1"}], ["input|c1|209164-209569|-|ctg7_197|", 49, {"name": "FN417_RS05040", "genecluster": "NZ_CABGVV010000002_c246206-301363", "start": 250133, "end": 251401, "strand": "+", "annotation": "histidine-type_phosphatase", "perc_ident": 100, "blastscore": 262, "perc_coverage": 97.76119402985076, "evalue": 4.17e-86, "locus_tag": "WP_014228372.1"}], ["input|c1|209593-210448|-|ctg7_198|", 50, {"name": "FN417_RS05035", "genecluster": "NZ_CABGVV010000002_c246206-301363", "start": 248746, "end": 250107, "strand": "+", "annotation": "MFS_transporter", "perc_ident": 90, "blastscore": 472, "perc_coverage": 100.35211267605635, "evalue": 8.26e-166, "locus_tag": "WP_004848711.1"}], ["input|c1|210444-210870|-|ctg7_199|", 51, {"name": "FN417_RS05035", "genecluster": "NZ_CABGVV010000002_c246206-301363", "start": 248746, "end": 250107, "strand": "+", "annotation": "MFS_transporter", "perc_ident": 99, "blastscore": 188, "perc_coverage": 70.92198581560284, "evalue": 7.6e-57, "locus_tag": "WP_004848711.1"}], ["input|c1|211058-211385|-|ctg7_200|", 52, {"name": "FN417_RS05030", "genecluster": "NZ_CABGVV010000002_c246206-301363", "start": 247828, "end": 248637, "strand": "+", "annotation": "inositol_monophosphatase", "perc_ident": 100, "blastscore": 231, "perc_coverage": 100.0, "evalue": 2.63e-76, "locus_tag": "WP_025106421.1"}], ["input|c1|211384-211867|-|ctg7_201|", 53, {"name": "FN417_RS05030", "genecluster": "NZ_CABGVV010000002_c246206-301363", "start": 247828, "end": 248637, "strand": "+", "annotation": "inositol_monophosphatase", "perc_ident": 98, "blastscore": 324, "perc_coverage": 100.0, "evalue": 2.5e-112, "locus_tag": "WP_025106421.1"}], ["input|c1|211987-212803|-|ctg7_202|", 54, {"name": "FN417_RS05025", "genecluster": "NZ_CABGVV010000002_c246206-301363", "start": 246717, "end": 247706, "strand": "+", "annotation": "LacI_family_DNA-binding_transcriptional_regulator", "perc_ident": 100, "blastscore": 534, "perc_coverage": 100.0, "evalue": 1.89e-192, "locus_tag": "WP_064377819.1"}]]}], [{"accession": "NZ_CP060111", "cluster_label": "c4393286-4448444", "proteins": ["WP_064377819.1", "WP_109240900.1", "WP_004848711.1", "WP_048261250.1", "WP_014837785.1", "WP_185219533.1", "WP_004848703.1", "WP_014228368.1", "WP_049071013.1", "WP_185219534.1", "WP_014228365.1", "WP_185219535.1", "WP_004100084.1", "WP_004130340.1", "WP_046878153.1", "WP_185219536.1", "WP_004848685.1", "WP_057174173.1", "WP_025108237.1", "WP_185220204.1", "WP_057174175.1", "WP_032748644.1", "WP_108703612.1", "WP_185219537.1", "WP_014228354.1", "WP_154919355.1", "WP_009653197.1", "WP_025107037.1", "WP_185219538.1", "WP_032719765.1", "WP_185219539.1", "WP_025107041.1", "WP_185219540.1", "WP_148851869.1", "WP_148851870.1", "WP_004848649.1", "WP_014837766.1", "WP_004130307.1", "WP_025107046.1", "WP_014228343.1", "WP_004848640.1", "WP_185219541.1", "WP_185219542.1", "WP_004130292.1", "WP_025107047.1", "WP_185219543.1"], "description": "Klebsiella michiganensis strain AKKL-001 chromosome, complete genome", "cluster_type": "NRPS", "tags": ["H5403_RS20800", "H5403_RS20805", "H5403_RS20810", "H5403_RS20815", "H5403_RS20820", "H5403_RS20825", "H5403_RS20830", "H5403_RS20835", "H5403_RS20840", "H5403_RS20845", "H5403_RS20850", "H5403_RS20855", "H5403_RS20860", "H5403_RS20865", "H5403_RS20870", "H5403_RS20875", "H5403_RS20880", "H5403_RS20885", "H5403_RS20890", "H5403_RS20895", "H5403_RS20900", "H5403_RS20905", "H5403_RS20910", "H5403_RS20915", "H5403_RS20920", "H5403_RS20925", "H5403_RS20930", "H5403_RS20935", "H5403_RS20940", "H5403_RS20945", "H5403_RS20950", "H5403_RS20955", "H5403_RS20960", "H5403_RS20965", "H5403_RS20970", "H5403_RS20975", "H5403_RS20980", "H5403_RS20985", "H5403_RS20990", "H5403_RS20995", "H5403_RS21000", "H5403_RS21005", "H5403_RS21010", "H5403_RS21015", "H5403_RS21020", "H5403_RS21025"]}, {"hits": 54, "core_gene_hits": 3, "blast_score": 31717.0, "synteny_score": 40, "core_bonus": 3, "pairings": [["input|c1|157361-157955|-|ctg7_148|", 0, {"name": "H5403_RS21025", "genecluster": "NZ_CP060111_c4393286-4448444", "start": 4447165, "end": 4447758, "strand": "+", "annotation": "transcriptional_regulator_BetI", "perc_ident": 98, "blastscore": 382, "perc_coverage": 100.0, "evalue": 8.9e-136, "locus_tag": "WP_185219543.1"}], ["input|c1|158083-160117|+|ctg7_149|", 1, {"name": "H5403_RS21020", "genecluster": "NZ_CP060111_c4393286-4448444", "start": 4445003, "end": 4447036, "strand": "-", "annotation": "choline_BCCT_transporter_BetT", "perc_ident": 100, "blastscore": 1310, "perc_coverage": 100.0, "evalue": 0.0, "locus_tag": "WP_025107047.1"}], ["input|c1|160339-160492|+|ctg7_150|", 2, {"name": "H5403_RS21015", "genecluster": "NZ_CP060111_c4393286-4448444", "start": 4444628, "end": 4444780, "strand": "-", "annotation": "type_I_toxin-antitoxin_system_Hok_family_toxin", "perc_ident": 100, "blastscore": 90, "perc_coverage": 100.0, "evalue": 2.29e-24, "locus_tag": "WP_004130292.1"}], ["input|c1|160686-161472|-|ctg7_151|", 3, {"name": "H5403_RS21010", "genecluster": "NZ_CP060111_c4393286-4448444", "start": 4443648, "end": 4444433, "strand": "+", "annotation": "SDR_family_oxidoreductase", "perc_ident": 99, "blastscore": 511, "perc_coverage": 100.0, "evalue": 2.07e-184, "locus_tag": "WP_185219542.1"}], ["input|c1|160686-161472|-|ctg7_151|", 3, {"name": "H5403_RS20885", "genecluster": "NZ_CP060111_c4393286-4448444", "start": 4411667, "end": 4412422, "strand": "-", "annotation": "2,3-dihydro-2,3-dihydroxybenzoate_dehydrogenase_EntA", "perc_ident": 32, "blastscore": 107, "perc_coverage": 98.08429118773945, "evalue": 7.73e-26, "locus_tag": "WP_057174173.1"}], ["input|c1|161651-162449|-|ctg7_152|", 4, {"name": "H5403_RS21005", "genecluster": "NZ_CP060111_c4393286-4448444", "start": 4442671, "end": 4443468, "strand": "+", "annotation": "SDR_family_oxidoreductase", "perc_ident": 99, "blastscore": 533, "perc_coverage": 100.0, "evalue": 2.85e-193, "locus_tag": "WP_185219541.1"}], ["input|c1|162509-163565|-|ctg7_153|", 5, {"name": "H5403_RS21000", "genecluster": "NZ_CP060111_c4393286-4448444", "start": 4441555, "end": 4442610, "strand": "+", "annotation": "ABC_transporter_permease", "perc_ident": 100, "blastscore": 655, "perc_coverage": 100.0, "evalue": 1.52e-238, "locus_tag": "WP_004848640.1"}], ["input|c1|163582-165127|-|ctg7_154|", 6, {"name": "H5403_RS20995", "genecluster": "NZ_CP060111_c4393286-4448444", "start": 4439993, "end": 4441537, "strand": "+", "annotation": "sugar_ABC_transporter_ATP-binding_protein", "perc_ident": 100, "blastscore": 1001, "perc_coverage": 100.0, "evalue": 0.0, "locus_tag": "WP_014228343.1"}], ["input|c1|163582-165127|-|ctg7_154|", 6, {"name": "H5403_RS20845", "genecluster": "NZ_CP060111_c4393286-4448444", "start": 4404527, "end": 4406029, "strand": "-", "annotation": "sugar_ABC_transporter_ATP-binding_protein", "perc_ident": 35, "blastscore": 301, "perc_coverage": 99.0272373540856, "evalue": 1.26e-94, "locus_tag": "WP_185219534.1"}], ["input|c1|165128-165749|-|ctg7_155|", 7, {"name": "H5403_RS20990", "genecluster": "NZ_CP060111_c4393286-4448444", "start": 4439371, "end": 4439991, "strand": "+", "annotation": "DUF2291_domain-containing_protein", "perc_ident": 100, "blastscore": 409, "perc_coverage": 100.0, "evalue": 7.58e-146, "locus_tag": "WP_025107046.1"}], ["input|c1|165792-166728|-|ctg7_156|", 8, {"name": "H5403_RS20985", "genecluster": "NZ_CP060111_c4393286-4448444", "start": 4438392, "end": 4439327, "strand": "+", "annotation": "D-ribose_ABC_transporter_substrate-binding_protein", "perc_ident": 100, "blastscore": 594, "perc_coverage": 100.0, "evalue": 1.17e-215, "locus_tag": "WP_004130307.1"}], ["input|c1|167008-168529|-|ctg7_157|", 9, {"name": "H5403_RS20980", "genecluster": "NZ_CP060111_c4393286-4448444", "start": 4436591, "end": 4438111, "strand": "+", "annotation": "FGGY-family_carbohydrate_kinase", "perc_ident": 100, "blastscore": 1012, "perc_coverage": 100.0, "evalue": 0.0, "locus_tag": "WP_014837766.1"}], ["input|c1|168891-169842|-|ctg7_158|", 10, {"name": "H5403_RS20975", "genecluster": "NZ_CP060111_c4393286-4448444", "start": 4435278, "end": 4436228, "strand": "+", "annotation": "sugar-binding_transcriptional_regulator", "perc_ident": 100, "blastscore": 613, "perc_coverage": 100.0, "evalue": 2.91e-223, "locus_tag": "WP_004848649.1"}], ["input|c1|170206-171037|+|ctg7_159|", 11, {"name": "H5403_RS20970", "genecluster": "NZ_CP060111_c4393286-4448444", "start": 4434083, "end": 4434913, "strand": "-", "annotation": "transketolase", "perc_ident": 100, "blastscore": 558, "perc_coverage": 100.0, "evalue": 1.17e-202, "locus_tag": "WP_148851870.1"}], ["input|c1|171029-171965|+|ctg7_160|", 12, {"name": "H5403_RS20965", "genecluster": "NZ_CP060111_c4393286-4448444", "start": 4433155, "end": 4434090, "strand": "-", "annotation": "transketolase_family_protein", "perc_ident": 100, "blastscore": 600, "perc_coverage": 100.0, "evalue": 3e-218, "locus_tag": "WP_148851869.1"}], ["input|c1|172019-172643|-|ctg7_161|", 13, {"name": "H5403_RS20960", "genecluster": "NZ_CP060111_c4393286-4448444", "start": 4432476, "end": 4433099, "strand": "+", "annotation": "enterobactin_synthase_subunit_EntD", "perc_ident": 98, "blastscore": 394, "perc_coverage": 100.0, "evalue": 5.1e-140, "locus_tag": "WP_185219540.1"}], ["input|c1|172711-174961|-|ctg7_162|", 14, {"name": "H5403_RS20955", "genecluster": "NZ_CP060111_c4393286-4448444", "start": 4430158, "end": 4432407, "strand": "+", "annotation": "TonB-dependent_siderophore_receptor", "perc_ident": 99, "blastscore": 1514, "perc_coverage": 100.0, "evalue": 0.0, "locus_tag": "WP_025107041.1"}], ["input|c1|175233-176433|+|ctg7_163|", 15, {"name": "H5403_RS20950", "genecluster": "NZ_CP060111_c4393286-4448444", "start": 4428686, "end": 4429885, "strand": "-", "annotation": "enterochelin_esterase", "perc_ident": 100, "blastscore": 820, "perc_coverage": 100.0, "evalue": 5.29e-302, "locus_tag": "WP_185219539.1"}], ["input|c1|176460-176664|+|ctg7_164|", 16, {"name": "H5403_RS20945", "genecluster": "NZ_CP060111_c4393286-4448444", "start": 4428455, "end": 4428658, "strand": "-", "annotation": "MbtH_family_NRPS_accessory_protein", "perc_ident": 97, "blastscore": 149, "perc_coverage": 100.0, "evalue": 1.57e-47, "locus_tag": "WP_032719765.1"}], ["input|c1|176674-180556|+|ctg7_165|", 17, {"name": "H5403_RS20940", "genecluster": "NZ_CP060111_c4393286-4448444", "start": 4424563, "end": 4428444, "strand": "-", "annotation": "enterobactin_non-ribosomal_peptide_synthetase_EntF", "perc_ident": 100, "blastscore": 2582, "perc_coverage": 100.0, "evalue": 0.0, "locus_tag": "WP_185219538.1"}], ["input|c1|180779-181574|-|ctg7_166|", 18, {"name": "H5403_RS20935", "genecluster": "NZ_CP060111_c4393286-4448444", "start": 4423545, "end": 4424339, "strand": "+", "annotation": "iron-enterobactin_ABC_transporter_ATP-binding_protein", "perc_ident": 100, "blastscore": 522, "perc_coverage": 100.0, "evalue": 6.95e-189, "locus_tag": "WP_025107037.1"}], ["input|c1|181570-182563|-|ctg7_167|", 19, {"name": "H5403_RS20930", "genecluster": "NZ_CP060111_c4393286-4448444", "start": 4422556, "end": 4423548, "strand": "+", "annotation": "iron-enterobactin_ABC_transporter_permease", "perc_ident": 100, "blastscore": 602, "perc_coverage": 99.69696969696969, "evalue": 2.26e-218, "locus_tag": "WP_009653197.1"}], ["input|c1|181570-182563|-|ctg7_167|", 19, {"name": "H5403_RS20925", "genecluster": "NZ_CP060111_c4393286-4448444", "start": 4421552, "end": 4422559, "strand": "+", "annotation": "Fe(3+)-siderophore_ABC_transporter_permease", "perc_ident": 35, "blastscore": 125, "perc_coverage": 93.33333333333333, "evalue": 2.5e-31, "locus_tag": "WP_154919355.1"}], ["input|c1|182559-183567|-|ctg7_168|", 20, {"name": "H5403_RS20925", "genecluster": "NZ_CP060111_c4393286-4448444", "start": 4421552, "end": 4422559, "strand": "+", "annotation": "Fe(3+)-siderophore_ABC_transporter_permease", "perc_ident": 99, "blastscore": 610, "perc_coverage": 100.0, "evalue": 2.1e-221, "locus_tag": "WP_154919355.1"}], ["input|c1|182559-183567|-|ctg7_168|", 20, {"name": "H5403_RS20930", "genecluster": "NZ_CP060111_c4393286-4448444", "start": 4422556, "end": 4423548, "strand": "+", "annotation": "iron-enterobactin_ABC_transporter_permease", "perc_ident": 36, "blastscore": 139, "perc_coverage": 91.94029850746269, "evalue": 2.2e-36, "locus_tag": "WP_009653197.1"}], ["input|c1|183679-184921|+|ctg7_169|", 21, {"name": "H5403_RS20920", "genecluster": "NZ_CP060111_c4393286-4448444", "start": 4420198, "end": 4421439, "strand": "-", "annotation": "enterobactin_transporter_EntS", "perc_ident": 100, "blastscore": 767, "perc_coverage": 100.0, "evalue": 1.2e-280, "locus_tag": "WP_014228354.1"}], ["input|c1|187086-189204|-|ctg7_171|", 23, {"name": "H5403_RS20910", "genecluster": "NZ_CP060111_c4393286-4448444", "start": 4417456, "end": 4419573, "strand": "+", "annotation": "chitinase", "perc_ident": 100, "blastscore": 1429, "perc_coverage": 100.0, "evalue": 0.0, "locus_tag": "WP_108703612.1"}], ["input|c1|189433-190393|-|ctg7_172|", 24, {"name": "H5403_RS20905", "genecluster": "NZ_CP060111_c4393286-4448444", "start": 4416267, "end": 4417226, "strand": "+", "annotation": "Fe2+-enterobactin_ABC_transporter_substrate-binding_protein", "perc_ident": 100, "blastscore": 614, "perc_coverage": 100.0, "evalue": 1.82e-223, "locus_tag": "WP_032748644.1"}], ["input|c1|190580-191756|+|ctg7_173|", 25, {"name": "H5403_RS20900", "genecluster": "NZ_CP060111_c4393286-4448444", "start": 4414904, "end": 4416079, "strand": "-", "annotation": "isochorismate_synthase_EntC", "perc_ident": 99, "blastscore": 771, "perc_coverage": 100.0, "evalue": 3.21e-283, "locus_tag": "WP_057174175.1"}], ["input|c1|191765-193373|+|ctg7_174|", 26, {"name": "H5403_RS20895", "genecluster": "NZ_CP060111_c4393286-4448444", "start": 4413287, "end": 4414894, "strand": "-", "annotation": "(2,3-dihydroxybenzoyl)adenylate_synthase_EntE", "perc_ident": 100, "blastscore": 1073, "perc_coverage": 100.0, "evalue": 0.0, "locus_tag": "WP_185220204.1"}], ["input|c1|193386-194238|+|ctg7_175|", 27, {"name": "H5403_RS20890", "genecluster": "NZ_CP060111_c4393286-4448444", "start": 4412422, "end": 4413273, "strand": "-", "annotation": "isochorismatase", "perc_ident": 100, "blastscore": 575, "perc_coverage": 100.0, "evalue": 5.59e-209, "locus_tag": "WP_025108237.1"}], ["input|c1|194237-194993|+|ctg7_176|", 28, {"name": "H5403_RS20885", "genecluster": "NZ_CP060111_c4393286-4448444", "start": 4411667, "end": 4412422, "strand": "-", "annotation": "2,3-dihydro-2,3-dihydroxybenzoate_dehydrogenase_EntA", "perc_ident": 98, "blastscore": 480, "perc_coverage": 100.0, "evalue": 1.06e-172, "locus_tag": "WP_057174173.1"}], ["input|c1|194237-194993|+|ctg7_176|", 28, {"name": "H5403_RS21010", "genecluster": "NZ_CP060111_c4393286-4448444", "start": 4443648, "end": 4444433, "strand": "+", "annotation": "SDR_family_oxidoreductase", "perc_ident": 32, "blastscore": 107, "perc_coverage": 102.39043824701196, "evalue": 7.43e-26, "locus_tag": "WP_185219542.1"}], ["input|c1|194993-195407|+|ctg7_177|", 29, {"name": "H5403_RS20880", "genecluster": "NZ_CP060111_c4393286-4448444", "start": 4411253, "end": 4411666, "strand": "-", "annotation": "proofreading_thioesterase_EntH", "perc_ident": 99, "blastscore": 281, "perc_coverage": 100.0, "evalue": 1.21e-97, "locus_tag": "WP_004848685.1"}], ["input|c1|196399-196654|+|ctg7_178|", 30, {"name": "H5403_RS20870", "genecluster": "NZ_CP060111_c4393286-4448444", "start": 4408393, "end": 4410498, "strand": "-", "annotation": "carbon_starvation_protein_CstA", "perc_ident": 100, "blastscore": 120, "perc_coverage": 70.23809523809523, "evalue": 1.25e-31, "locus_tag": "WP_046878153.1"}], ["input|c1|196601-197069|+|ctg7_179|", 31, {"name": "H5403_RS20870", "genecluster": "NZ_CP060111_c4393286-4448444", "start": 4408393, "end": 4410498, "strand": "-", "annotation": "carbon_starvation_protein_CstA", "perc_ident": 100, "blastscore": 291, "perc_coverage": 96.12903225806451, "evalue": 4.81e-94, "locus_tag": "WP_046878153.1"}], ["input|c1|197065-197794|+|ctg7_180|", 32, {"name": "H5403_RS20870", "genecluster": "NZ_CP060111_c4393286-4448444", "start": 4408393, "end": 4410498, "strand": "-", "annotation": "carbon_starvation_protein_CstA", "perc_ident": 94, "blastscore": 397, "perc_coverage": 89.25619834710744, "evalue": 8.17e-134, "locus_tag": "WP_046878153.1"}], ["input|c1|197757-198168|+|ctg7_181|", 33, {"name": "H5403_RS20870", "genecluster": "NZ_CP060111_c4393286-4448444", "start": 4408393, "end": 4410498, "strand": "-", "annotation": "carbon_starvation_protein_CstA", "perc_ident": 98, "blastscore": 246, "perc_coverage": 92.64705882352942, "evalue": 6.14e-77, "locus_tag": "WP_046878153.1"}], ["input|c1|198218-198503|+|ctg7_182|", 34, {"name": "H5403_RS20870", "genecluster": "NZ_CP060111_c4393286-4448444", "start": 4408393, "end": 4410498, "strand": "-", "annotation": "carbon_starvation_protein_CstA", "perc_ident": 100, "blastscore": 176, "perc_coverage": 100.0, "evalue": 1.31e-51, "locus_tag": "WP_046878153.1"}], ["input|c1|198557-198755|+|ctg7_183|", 35, {"name": "H5403_RS20865", "genecluster": "NZ_CP060111_c4393286-4448444", "start": 4408140, "end": 4408337, "strand": "-", "annotation": "YbdD/YjiX_family_protein", "perc_ident": 100, "blastscore": 142, "perc_coverage": 100.0, "evalue": 7.66e-45, "locus_tag": "WP_004130340.1"}], ["input|c1|198751-199108|-|ctg7_184|", 36, {"name": "H5403_RS20860", "genecluster": "NZ_CP060111_c4393286-4448444", "start": 4407739, "end": 4408143, "strand": "+", "annotation": "helix-turn-helix_domain-containing_protein", "perc_ident": 100, "blastscore": 235, "perc_coverage": 100.0, "evalue": 1.01e-79, "locus_tag": "WP_004100084.1"}], ["input|c1|199135-199429|-|ctg7_185|", 37, {"name": "H5403_RS20855", "genecluster": "NZ_CP060111_c4393286-4448444", "start": 4407465, "end": 4407758, "strand": "+", "annotation": "type_II_toxin-antitoxin_system_RelE/ParE_family_toxin", "perc_ident": 98, "blastscore": 194, "perc_coverage": 100.0, "evalue": 1.88e-64, "locus_tag": "WP_185219535.1"}], ["input|c1|199613-200699|-|ctg7_186|", 38, {"name": "H5403_RS20850", "genecluster": "NZ_CP060111_c4393286-4448444", "start": 4406190, "end": 4407278, "strand": "+", "annotation": "oxidoreductase", "perc_ident": 97, "blastscore": 682, "perc_coverage": 100.2770083102493, "evalue": 5.19e-249, "locus_tag": "WP_014228365.1"}], ["input|c1|200859-201252|+|ctg7_187|", 39, {"name": "H5403_RS20845", "genecluster": "NZ_CP060111_c4393286-4448444", "start": 4404527, "end": 4406029, "strand": "-", "annotation": "sugar_ABC_transporter_ATP-binding_protein", "perc_ident": 99, "blastscore": 204, "perc_coverage": 81.53846153846153, "evalue": 1.1e-62, "locus_tag": "WP_185219534.1"}], ["input|c1|200859-201252|+|ctg7_187|", 39, {"name": "H5403_RS20995", "genecluster": "NZ_CP060111_c4393286-4448444", "start": 4439993, "end": 4441537, "strand": "+", "annotation": "sugar_ABC_transporter_ATP-binding_protein", "perc_ident": 31, "blastscore": 63, "perc_coverage": 76.92307692307693, "evalue": 1.7e-10, "locus_tag": "WP_014228343.1"}], ["input|c1|201409-202360|+|ctg7_188|", 40, {"name": "H5403_RS20845", "genecluster": "NZ_CP060111_c4393286-4448444", "start": 4404527, "end": 4406029, "strand": "-", "annotation": "sugar_ABC_transporter_ATP-binding_protein", "perc_ident": 100, "blastscore": 629, "perc_coverage": 100.0, "evalue": 2.82e-226, "locus_tag": "WP_185219534.1"}], ["input|c1|201409-202360|+|ctg7_188|", 40, {"name": "H5403_RS20995", "genecluster": "NZ_CP060111_c4393286-4448444", "start": 4439993, "end": 4441537, "strand": "+", "annotation": "sugar_ABC_transporter_ATP-binding_protein", "perc_ident": 38, "blastscore": 214, "perc_coverage": 102.84810126582278, "evalue": 1.81e-63, "locus_tag": "WP_014228343.1"}], ["input|c1|202356-203355|+|ctg7_189|", 41, {"name": "H5403_RS20840", "genecluster": "NZ_CP060111_c4393286-4448444", "start": 4403532, "end": 4404530, "strand": "-", "annotation": "ABC_transporter_permease", "perc_ident": 99, "blastscore": 595, "perc_coverage": 99.69879518072288, "evalue": 1.46e-215, "locus_tag": "WP_049071013.1"}], ["input|c1|203499-204564|+|ctg7_190|", 42, {"name": "H5403_RS20835", "genecluster": "NZ_CP060111_c4393286-4448444", "start": 4402323, "end": 4403387, "strand": "-", "annotation": "sugar_ABC_transporter_substrate-binding_protein", "perc_ident": 100, "blastscore": 693, "perc_coverage": 100.0, "evalue": 1.56e-253, "locus_tag": "WP_014228368.1"}], ["input|c1|204649-205252|+|ctg7_191|", 43, {"name": "H5403_RS20830", "genecluster": "NZ_CP060111_c4393286-4448444", "start": 4401085, "end": 4402326, "strand": "-", "annotation": "hypothetical_protein", "perc_ident": 100, "blastscore": 359, "perc_coverage": 84.5, "evalue": 2.32e-123, "locus_tag": "WP_004848703.1"}], ["input|c1|205367-205799|+|ctg7_192|", 44, {"name": "H5403_RS20830", "genecluster": "NZ_CP060111_c4393286-4448444", "start": 4401085, "end": 4402326, "strand": "-", "annotation": "hypothetical_protein", "perc_ident": 100, "blastscore": 296, "perc_coverage": 100.0, "evalue": 1.15e-99, "locus_tag": "WP_004848703.1"}], ["input|c1|205926-206646|-|ctg7_193|", 45, {"name": "H5403_RS20825", "genecluster": "NZ_CP060111_c4393286-4448444", "start": 4399769, "end": 4400968, "strand": "+", "annotation": "S-methyl-5-thioribose_kinase", "perc_ident": 98, "blastscore": 467, "perc_coverage": 100.0, "evalue": 2.8e-165, "locus_tag": "WP_185219533.1"}], ["input|c1|206755-207124|-|ctg7_194|", 46, {"name": "H5403_RS20825", "genecluster": "NZ_CP060111_c4393286-4448444", "start": 4399769, "end": 4400968, "strand": "+", "annotation": "S-methyl-5-thioribose_kinase", "perc_ident": 100, "blastscore": 251, "perc_coverage": 99.18032786885246, "evalue": 2.22e-82, "locus_tag": "WP_185219533.1"}], ["input|c1|207226-208255|+|ctg7_195|", 47, {"name": "H5403_RS20820", "genecluster": "NZ_CP060111_c4393286-4448444", "start": 4398638, "end": 4399666, "strand": "-", "annotation": "S-methyl-5-thioribose-1-phosphate_isomerase", "perc_ident": 100, "blastscore": 649, "perc_coverage": 100.0, "evalue": 2.08e-236, "locus_tag": "WP_014837785.1"}], ["input|c1|208301-209165|-|ctg7_196|", 48, {"name": "H5403_RS20815", "genecluster": "NZ_CP060111_c4393286-4448444", "start": 4397323, "end": 4398591, "strand": "+", "annotation": "histidine-type_phosphatase", "perc_ident": 99, "blastscore": 575, "perc_coverage": 100.0, "evalue": 7.58e-207, "locus_tag": "WP_048261250.1"}], ["input|c1|209164-209569|-|ctg7_197|", 49, {"name": "H5403_RS20815", "genecluster": "NZ_CP060111_c4393286-4448444", "start": 4397323, "end": 4398591, "strand": "+", "annotation": "histidine-type_phosphatase", "perc_ident": 100, "blastscore": 262, "perc_coverage": 97.76119402985076, "evalue": 4.17e-86, "locus_tag": "WP_048261250.1"}], ["input|c1|209593-210448|-|ctg7_198|", 50, {"name": "H5403_RS20810", "genecluster": "NZ_CP060111_c4393286-4448444", "start": 4395936, "end": 4397297, "strand": "+", "annotation": "MFS_transporter", "perc_ident": 90, "blastscore": 472, "perc_coverage": 100.35211267605635, "evalue": 8.26e-166, "locus_tag": "WP_004848711.1"}], ["input|c1|210444-210870|-|ctg7_199|", 51, {"name": "H5403_RS20810", "genecluster": "NZ_CP060111_c4393286-4448444", "start": 4395936, "end": 4397297, "strand": "+", "annotation": "MFS_transporter", "perc_ident": 99, "blastscore": 188, "perc_coverage": 70.92198581560284, "evalue": 7.6e-57, "locus_tag": "WP_004848711.1"}], ["input|c1|211058-211385|-|ctg7_200|", 52, {"name": "H5403_RS20805", "genecluster": "NZ_CP060111_c4393286-4448444", "start": 4394826, "end": 4395635, "strand": "+", "annotation": "inositol_monophosphatase", "perc_ident": 99, "blastscore": 229, "perc_coverage": 100.0, "evalue": 1.51e-75, "locus_tag": "WP_109240900.1"}], ["input|c1|211384-211867|-|ctg7_201|", 53, {"name": "H5403_RS20805", "genecluster": "NZ_CP060111_c4393286-4448444", "start": 4394826, "end": 4395635, "strand": "+", "annotation": "inositol_monophosphatase", "perc_ident": 98, "blastscore": 324, "perc_coverage": 100.0, "evalue": 2.5e-112, "locus_tag": "WP_109240900.1"}], ["input|c1|211987-212803|-|ctg7_202|", 54, {"name": "H5403_RS20800", "genecluster": "NZ_CP060111_c4393286-4448444", "start": 4393715, "end": 4394704, "strand": "+", "annotation": "LacI_family_DNA-binding_transcriptional_regulator", "perc_ident": 100, "blastscore": 534, "perc_coverage": 100.0, "evalue": 1.89e-192, "locus_tag": "WP_064377819.1"}]]}], [{"accession": "NZ_CP044109", "cluster_label": "c4668068-4723219", "proteins": ["WP_047724266.1", "WP_080528566.1", "WP_004130292.1", "WP_032748627.1", "WP_014228342.1", "WP_004848640.1", "WP_032748628.1", "WP_080528567.1", "WP_004130307.1", "WP_150343237.1", "WP_004848649.1", "WP_004848651.1", "WP_032748630.1", "WP_047724264.1", "WP_025107041.1", "WP_032748633.1", "WP_004848660.1", "WP_150343239.1", "WP_014837773.1", "WP_143439568.1", "WP_014228353.1", "WP_080528570.1", "WP_080528571.1", "WP_032748644.1", "WP_032748646.1", "WP_032748648.1", "WP_032748649.1", "WP_032748650.1", "WP_024358838.1", "WP_103468850.1", "WP_142988932.1", "FOB55_RS22735", "WP_025108508.1", "WP_004130340.1", "WP_004100084.1", "WP_071846172.1", "WP_014228365.1", "WP_032748653.1", "WP_014837784.1", "WP_014228368.1", "WP_004848703.1", "WP_032748658.1", "WP_014837785.1", "WP_080528572.1", "WP_004848711.1", "WP_032694342.1", "WP_080528573.1"], "description": "Klebsiella michiganensis strain FDAARGOS_647 chromosome, complete genome", "cluster_type": "NRPS", "tags": ["FOB55_RS22580", "FOB55_RS22585", "FOB55_RS22590", "FOB55_RS22595", "FOB55_RS22600", "FOB55_RS22605", "FOB55_RS22610", "FOB55_RS22615", "FOB55_RS22620", "FOB55_RS22625", "FOB55_RS22630", "FOB55_RS22635", "FOB55_RS22640", "FOB55_RS22645", "FOB55_RS22650", "FOB55_RS22655", "FOB55_RS22660", "FOB55_RS22665", "FOB55_RS22670", "FOB55_RS22675", "FOB55_RS22680", "FOB55_RS22685", "FOB55_RS22690", "FOB55_RS22695", "FOB55_RS22700", "FOB55_RS22705", "FOB55_RS22710", "FOB55_RS22715", "FOB55_RS22720", "FOB55_RS22725", "FOB55_RS22730", "FOB55_RS22735", "FOB55_RS22740", "FOB55_RS22745", "FOB55_RS22750", "FOB55_RS22755", "FOB55_RS22760", "FOB55_RS22765", "FOB55_RS22770", "FOB55_RS22775", "FOB55_RS22780", "FOB55_RS22785", "FOB55_RS22790", "FOB55_RS22795", "FOB55_RS22800", "FOB55_RS22805", "FOB55_RS22810"]}, {"hits": 54, "core_gene_hits": 3, "blast_score": 31709.0, "synteny_score": 40, "core_bonus": 3, "pairings": [["input|c1|157361-157955|-|ctg7_148|", 0, {"name": "FOB55_RS22580", "genecluster": "NZ_CP044109_c4668068-4723219", "start": 4668749, "end": 4669342, "strand": "-", "annotation": "transcriptional_regulator_BetI", "perc_ident": 100, "blastscore": 388, "perc_coverage": 100.0, "evalue": 6.53e-138, "locus_tag": "WP_047724266.1"}], ["input|c1|158083-160117|+|ctg7_149|", 1, {"name": "FOB55_RS22585", "genecluster": "NZ_CP044109_c4668068-4723219", "start": 4669471, "end": 4671504, "strand": "+", "annotation": "choline_transporter", "perc_ident": 100, "blastscore": 1309, "perc_coverage": 100.0, "evalue": 0.0, "locus_tag": "WP_080528566.1"}], ["input|c1|160339-160492|+|ctg7_150|", 2, {"name": "FOB55_RS22590", "genecluster": "NZ_CP044109_c4668068-4723219", "start": 4671727, "end": 4671879, "strand": "+", "annotation": "type_I_toxin-antitoxin_system_Hok_family_toxin", "perc_ident": 100, "blastscore": 90, "perc_coverage": 100.0, "evalue": 2.29e-24, "locus_tag": "WP_004130292.1"}], ["input|c1|160686-161472|-|ctg7_151|", 3, {"name": "FOB55_RS22595", "genecluster": "NZ_CP044109_c4668068-4723219", "start": 4672074, "end": 4672859, "strand": "-", "annotation": "SDR_family_oxidoreductase", "perc_ident": 100, "blastscore": 514, "perc_coverage": 100.0, "evalue": 6.17e-186, "locus_tag": "WP_032748627.1"}], ["input|c1|160686-161472|-|ctg7_151|", 3, {"name": "FOB55_RS22715", "genecluster": "NZ_CP044109_c4668068-4723219", "start": 4704084, "end": 4704839, "strand": "+", "annotation": "2,3-dihydro-2,3-dihydroxybenzoate_dehydrogenase", "perc_ident": 32, "blastscore": 110, "perc_coverage": 98.08429118773945, "evalue": 2.68e-27, "locus_tag": "WP_032748650.1"}], ["input|c1|161651-162449|-|ctg7_152|", 4, {"name": "FOB55_RS22600", "genecluster": "NZ_CP044109_c4668068-4723219", "start": 4673047, "end": 4673844, "strand": "-", "annotation": "SDR_family_oxidoreductase", "perc_ident": 100, "blastscore": 535, "perc_coverage": 100.0, "evalue": 4.92e-194, "locus_tag": "WP_014228342.1"}], ["input|c1|162509-163565|-|ctg7_153|", 5, {"name": "FOB55_RS22605", "genecluster": "NZ_CP044109_c4668068-4723219", "start": 4673905, "end": 4674960, "strand": "-", "annotation": "ABC_transporter_permease", "perc_ident": 100, "blastscore": 655, "perc_coverage": 100.0, "evalue": 1.52e-238, "locus_tag": "WP_004848640.1"}], ["input|c1|163582-165127|-|ctg7_154|", 6, {"name": "FOB55_RS22610", "genecluster": "NZ_CP044109_c4668068-4723219", "start": 4674978, "end": 4676522, "strand": "-", "annotation": "sugar_ABC_transporter_ATP-binding_protein", "perc_ident": 100, "blastscore": 999, "perc_coverage": 100.0, "evalue": 0.0, "locus_tag": "WP_032748628.1"}], ["input|c1|163582-165127|-|ctg7_154|", 6, {"name": "FOB55_RS22765", "genecluster": "NZ_CP044109_c4668068-4723219", "start": 4710534, "end": 4712036, "strand": "+", "annotation": "sugar_ABC_transporter_ATP-binding_protein", "perc_ident": 35, "blastscore": 301, "perc_coverage": 99.0272373540856, "evalue": 1.26e-94, "locus_tag": "WP_032748653.1"}], ["input|c1|165128-165749|-|ctg7_155|", 7, {"name": "FOB55_RS22615", "genecluster": "NZ_CP044109_c4668068-4723219", "start": 4676524, "end": 4677144, "strand": "-", "annotation": "DUF2291_domain-containing_protein", "perc_ident": 100, "blastscore": 407, "perc_coverage": 100.0, "evalue": 3.09e-145, "locus_tag": "WP_080528567.1"}], ["input|c1|165792-166728|-|ctg7_156|", 8, {"name": "FOB55_RS22620", "genecluster": "NZ_CP044109_c4668068-4723219", "start": 4677188, "end": 4678123, "strand": "-", "annotation": "substrate-binding_domain-containing_protein", "perc_ident": 100, "blastscore": 594, "perc_coverage": 100.0, "evalue": 1.17e-215, "locus_tag": "WP_004130307.1"}], ["input|c1|167008-168529|-|ctg7_157|", 9, {"name": "FOB55_RS22625", "genecluster": "NZ_CP044109_c4668068-4723219", "start": 4678404, "end": 4679924, "strand": "-", "annotation": "carbohydrate_kinase", "perc_ident": 99, "blastscore": 1007, "perc_coverage": 100.0, "evalue": 0.0, "locus_tag": "WP_150343237.1"}], ["input|c1|168891-169842|-|ctg7_158|", 10, {"name": "FOB55_RS22630", "genecluster": "NZ_CP044109_c4668068-4723219", "start": 4680287, "end": 4681237, "strand": "-", "annotation": "sugar-binding_transcriptional_regulator", "perc_ident": 100, "blastscore": 613, "perc_coverage": 100.0, "evalue": 2.91e-223, "locus_tag": "WP_004848649.1"}], ["input|c1|170206-171037|+|ctg7_159|", 11, {"name": "FOB55_RS22635", "genecluster": "NZ_CP044109_c4668068-4723219", "start": 4681602, "end": 4682432, "strand": "+", "annotation": "transketolase", "perc_ident": 100, "blastscore": 560, "perc_coverage": 100.0, "evalue": 1.42e-203, "locus_tag": "WP_004848651.1"}], ["input|c1|171029-171965|+|ctg7_160|", 12, {"name": "FOB55_RS22640", "genecluster": "NZ_CP044109_c4668068-4723219", "start": 4682425, "end": 4683360, "strand": "+", "annotation": "hypothetical_protein", "perc_ident": 99, "blastscore": 598, "perc_coverage": 100.0, "evalue": 1.74e-217, "locus_tag": "WP_032748630.1"}], ["input|c1|172019-172643|-|ctg7_161|", 13, {"name": "FOB55_RS22645", "genecluster": "NZ_CP044109_c4668068-4723219", "start": 4683415, "end": 4684038, "strand": "-", "annotation": "enterobactin_synthase_subunit_EntD", "perc_ident": 99, "blastscore": 402, "perc_coverage": 100.0, "evalue": 2.25e-143, "locus_tag": "WP_047724264.1"}], ["input|c1|172711-174961|-|ctg7_162|", 14, {"name": "FOB55_RS22650", "genecluster": "NZ_CP044109_c4668068-4723219", "start": 4684106, "end": 4686355, "strand": "-", "annotation": "TonB-dependent_siderophore_receptor", "perc_ident": 99, "blastscore": 1514, "perc_coverage": 100.0, "evalue": 0.0, "locus_tag": "WP_025107041.1"}], ["input|c1|175233-176433|+|ctg7_163|", 15, {"name": "FOB55_RS22655", "genecluster": "NZ_CP044109_c4668068-4723219", "start": 4686628, "end": 4687827, "strand": "+", "annotation": "enterochelin_esterase", "perc_ident": 100, "blastscore": 822, "perc_coverage": 100.0, "evalue": 9.14e-303, "locus_tag": "WP_032748633.1"}], ["input|c1|176460-176664|+|ctg7_164|", 16, {"name": "FOB55_RS22660", "genecluster": "NZ_CP044109_c4668068-4723219", "start": 4687855, "end": 4688058, "strand": "+", "annotation": "MbtH_family_NRPS_accessory_protein", "perc_ident": 100, "blastscore": 152, "perc_coverage": 100.0, "evalue": 6.65e-49, "locus_tag": "WP_004848660.1"}], ["input|c1|176674-180556|+|ctg7_165|", 17, {"name": "FOB55_RS22665", "genecluster": "NZ_CP044109_c4668068-4723219", "start": 4688069, "end": 4691950, "strand": "+", "annotation": "enterobactin_non-ribosomal_peptide_synthetase_EntF", "perc_ident": 99, "blastscore": 2562, "perc_coverage": 100.0, "evalue": 0.0, "locus_tag": "WP_150343239.1"}], ["input|c1|180779-181574|-|ctg7_166|", 18, {"name": "FOB55_RS22670", "genecluster": "NZ_CP044109_c4668068-4723219", "start": 4692174, "end": 4692968, "strand": "-", "annotation": "iron-enterobactin_ABC_transporter_ATP-binding_protein", "perc_ident": 100, "blastscore": 523, "perc_coverage": 100.0, "evalue": 4.89e-189, "locus_tag": "WP_014837773.1"}], ["input|c1|181570-182563|-|ctg7_167|", 19, {"name": "FOB55_RS22675", "genecluster": "NZ_CP044109_c4668068-4723219", "start": 4692965, "end": 4693954, "strand": "-", "annotation": "iron-enterobactin_ABC_transporter_permease", "perc_ident": 99, "blastscore": 598, "perc_coverage": 99.39393939393939, "evalue": 1.03e-216, "locus_tag": "WP_143439568.1"}], ["input|c1|181570-182563|-|ctg7_167|", 19, {"name": "FOB55_RS22680", "genecluster": "NZ_CP044109_c4668068-4723219", "start": 4693954, "end": 4694961, "strand": "-", "annotation": "Fe(3+)-siderophore_ABC_transporter_permease", "perc_ident": 36, "blastscore": 127, "perc_coverage": 93.33333333333333, "evalue": 6.63e-32, "locus_tag": "WP_014228353.1"}], ["input|c1|182559-183567|-|ctg7_168|", 20, {"name": "FOB55_RS22680", "genecluster": "NZ_CP044109_c4668068-4723219", "start": 4693954, "end": 4694961, "strand": "-", "annotation": "Fe(3+)-siderophore_ABC_transporter_permease", "perc_ident": 100, "blastscore": 612, "perc_coverage": 100.0, "evalue": 5.16e-222, "locus_tag": "WP_014228353.1"}], ["input|c1|182559-183567|-|ctg7_168|", 20, {"name": "FOB55_RS22675", "genecluster": "NZ_CP044109_c4668068-4723219", "start": 4692965, "end": 4693954, "strand": "-", "annotation": "iron-enterobactin_ABC_transporter_permease", "perc_ident": 36, "blastscore": 138, "perc_coverage": 91.94029850746269, "evalue": 4.21e-36, "locus_tag": "WP_143439568.1"}], ["input|c1|183679-184921|+|ctg7_169|", 21, {"name": "FOB55_RS22685", "genecluster": "NZ_CP044109_c4668068-4723219", "start": 4695074, "end": 4696315, "strand": "+", "annotation": "enterobactin_transporter_EntS", "perc_ident": 100, "blastscore": 769, "perc_coverage": 100.0, "evalue": 2.08e-281, "locus_tag": "WP_080528570.1"}], ["input|c1|187086-189204|-|ctg7_171|", 23, {"name": "FOB55_RS22690", "genecluster": "NZ_CP044109_c4668068-4723219", "start": 4696933, "end": 4699050, "strand": "-", "annotation": "chitinase", "perc_ident": 100, "blastscore": 1427, "perc_coverage": 100.0, "evalue": 0.0, "locus_tag": "WP_080528571.1"}], ["input|c1|189433-190393|-|ctg7_172|", 24, {"name": "FOB55_RS22695", "genecluster": "NZ_CP044109_c4668068-4723219", "start": 4699280, "end": 4700239, "strand": "-", "annotation": "Fe2+-enterobactin_ABC_transporter_substrate-binding_protein", "perc_ident": 100, "blastscore": 614, "perc_coverage": 100.0, "evalue": 1.82e-223, "locus_tag": "WP_032748644.1"}], ["input|c1|190580-191756|+|ctg7_173|", 25, {"name": "FOB55_RS22700", "genecluster": "NZ_CP044109_c4668068-4723219", "start": 4700427, "end": 4701602, "strand": "+", "annotation": "isochorismate_synthase_EntC", "perc_ident": 99, "blastscore": 771, "perc_coverage": 100.0, "evalue": 4.56e-283, "locus_tag": "WP_032748646.1"}], ["input|c1|191765-193373|+|ctg7_174|", 26, {"name": "FOB55_RS22705", "genecluster": "NZ_CP044109_c4668068-4723219", "start": 4701612, "end": 4703219, "strand": "+", "annotation": "(2,3-dihydroxybenzoyl)adenylate_synthase", "perc_ident": 99, "blastscore": 1070, "perc_coverage": 100.0, "evalue": 0.0, "locus_tag": "WP_032748648.1"}], ["input|c1|193386-194238|+|ctg7_175|", 27, {"name": "FOB55_RS22710", "genecluster": "NZ_CP044109_c4668068-4723219", "start": 4703233, "end": 4704084, "strand": "+", "annotation": "isochorismatase", "perc_ident": 100, "blastscore": 573, "perc_coverage": 100.0, "evalue": 2.27e-208, "locus_tag": "WP_032748649.1"}], ["input|c1|194237-194993|+|ctg7_176|", 28, {"name": "FOB55_RS22715", "genecluster": "NZ_CP044109_c4668068-4723219", "start": 4704084, "end": 4704839, "strand": "+", "annotation": "2,3-dihydro-2,3-dihydroxybenzoate_dehydrogenase", "perc_ident": 100, "blastscore": 487, "perc_coverage": 100.0, "evalue": 2.7e-175, "locus_tag": "WP_032748650.1"}], ["input|c1|194237-194993|+|ctg7_176|", 28, {"name": "FOB55_RS22595", "genecluster": "NZ_CP044109_c4668068-4723219", "start": 4672074, "end": 4672859, "strand": "-", "annotation": "SDR_family_oxidoreductase", "perc_ident": 32, "blastscore": 108, "perc_coverage": 102.39043824701196, "evalue": 2.71e-26, "locus_tag": "WP_032748627.1"}], ["input|c1|194993-195407|+|ctg7_177|", 29, {"name": "FOB55_RS22720", "genecluster": "NZ_CP044109_c4668068-4723219", "start": 4704840, "end": 4705253, "strand": "+", "annotation": "proofreading_thioesterase_EntH", "perc_ident": 100, "blastscore": 282, "perc_coverage": 100.0, "evalue": 6e-98, "locus_tag": "WP_024358838.1"}], ["input|c1|196399-196654|+|ctg7_178|", 30, {"name": "FOB55_RS22740", "genecluster": "NZ_CP044109_c4668068-4723219", "start": 4706066, "end": 4708171, "strand": "+", "annotation": "carbon_starvation_protein_CstA", "perc_ident": 100, "blastscore": 120, "perc_coverage": 70.23809523809523, "evalue": 1.25e-31, "locus_tag": "WP_025108508.1"}], ["input|c1|196601-197069|+|ctg7_179|", 31, {"name": "FOB55_RS22740", "genecluster": "NZ_CP044109_c4668068-4723219", "start": 4706066, "end": 4708171, "strand": "+", "annotation": "carbon_starvation_protein_CstA", "perc_ident": 100, "blastscore": 291, "perc_coverage": 96.12903225806451, "evalue": 4.81e-94, "locus_tag": "WP_025108508.1"}], ["input|c1|197065-197794|+|ctg7_180|", 32, {"name": "FOB55_RS22740", "genecluster": "NZ_CP044109_c4668068-4723219", "start": 4706066, "end": 4708171, "strand": "+", "annotation": "carbon_starvation_protein_CstA", "perc_ident": 94, "blastscore": 397, "perc_coverage": 89.25619834710744, "evalue": 1.15e-133, "locus_tag": "WP_025108508.1"}], ["input|c1|197757-198168|+|ctg7_181|", 33, {"name": "FOB55_RS22740", "genecluster": "NZ_CP044109_c4668068-4723219", "start": 4706066, "end": 4708171, "strand": "+", "annotation": "carbon_starvation_protein_CstA", "perc_ident": 100, "blastscore": 249, "perc_coverage": 92.64705882352942, "evalue": 2.92e-78, "locus_tag": "WP_025108508.1"}], ["input|c1|198218-198503|+|ctg7_182|", 34, {"name": "FOB55_RS22740", "genecluster": "NZ_CP044109_c4668068-4723219", "start": 4706066, "end": 4708171, "strand": "+", "annotation": "carbon_starvation_protein_CstA", "perc_ident": 100, "blastscore": 176, "perc_coverage": 100.0, "evalue": 1.31e-51, "locus_tag": "WP_025108508.1"}], ["input|c1|198557-198755|+|ctg7_183|", 35, {"name": "FOB55_RS22745", "genecluster": "NZ_CP044109_c4668068-4723219", "start": 4708227, "end": 4708424, "strand": "+", "annotation": "YbdD/YjiX_family_protein", "perc_ident": 100, "blastscore": 142, "perc_coverage": 100.0, "evalue": 7.66e-45, "locus_tag": "WP_004130340.1"}], ["input|c1|198751-199108|-|ctg7_184|", 36, {"name": "FOB55_RS22750", "genecluster": "NZ_CP044109_c4668068-4723219", "start": 4708421, "end": 4708825, "strand": "-", "annotation": "helix-turn-helix_domain-containing_protein", "perc_ident": 100, "blastscore": 235, "perc_coverage": 100.0, "evalue": 1.01e-79, "locus_tag": "WP_004100084.1"}], ["input|c1|199135-199429|-|ctg7_185|", 37, {"name": "FOB55_RS22755", "genecluster": "NZ_CP044109_c4668068-4723219", "start": 4708806, "end": 4709090, "strand": "-", "annotation": "plasmid_stabilization_protein", "perc_ident": 96, "blastscore": 179, "perc_coverage": 94.84536082474226, "evalue": 2.17e-58, "locus_tag": "WP_071846172.1"}], ["input|c1|199613-200699|-|ctg7_186|", 38, {"name": "FOB55_RS22760", "genecluster": "NZ_CP044109_c4668068-4723219", "start": 4709285, "end": 4710373, "strand": "-", "annotation": "oxidoreductase", "perc_ident": 97, "blastscore": 682, "perc_coverage": 100.2770083102493, "evalue": 5.19e-249, "locus_tag": "WP_014228365.1"}], ["input|c1|200859-201252|+|ctg7_187|", 39, {"name": "FOB55_RS22765", "genecluster": "NZ_CP044109_c4668068-4723219", "start": 4710534, "end": 4712036, "strand": "+", "annotation": "sugar_ABC_transporter_ATP-binding_protein", "perc_ident": 99, "blastscore": 204, "perc_coverage": 81.53846153846153, "evalue": 1.1e-62, "locus_tag": "WP_032748653.1"}], ["input|c1|200859-201252|+|ctg7_187|", 39, {"name": "FOB55_RS22610", "genecluster": "NZ_CP044109_c4668068-4723219", "start": 4674978, "end": 4676522, "strand": "-", "annotation": "sugar_ABC_transporter_ATP-binding_protein", "perc_ident": 31, "blastscore": 63, "perc_coverage": 76.92307692307693, "evalue": 1.7e-10, "locus_tag": "WP_032748628.1"}], ["input|c1|201409-202360|+|ctg7_188|", 40, {"name": "FOB55_RS22765", "genecluster": "NZ_CP044109_c4668068-4723219", "start": 4710534, "end": 4712036, "strand": "+", "annotation": "sugar_ABC_transporter_ATP-binding_protein", "perc_ident": 100, "blastscore": 629, "perc_coverage": 100.0, "evalue": 2.82e-226, "locus_tag": "WP_032748653.1"}], ["input|c1|201409-202360|+|ctg7_188|", 40, {"name": "FOB55_RS22610", "genecluster": "NZ_CP044109_c4668068-4723219", "start": 4674978, "end": 4676522, "strand": "-", "annotation": "sugar_ABC_transporter_ATP-binding_protein", "perc_ident": 38, "blastscore": 212, "perc_coverage": 102.84810126582278, "evalue": 7.03e-63, "locus_tag": "WP_032748628.1"}], ["input|c1|202356-203355|+|ctg7_189|", 41, {"name": "FOB55_RS22770", "genecluster": "NZ_CP044109_c4668068-4723219", "start": 4712033, "end": 4713031, "strand": "+", "annotation": "ABC_transporter_permease", "perc_ident": 99, "blastscore": 597, "perc_coverage": 100.0, "evalue": 2.53e-216, "locus_tag": "WP_014837784.1"}], ["input|c1|203499-204564|+|ctg7_190|", 42, {"name": "FOB55_RS22775", "genecluster": "NZ_CP044109_c4668068-4723219", "start": 4713176, "end": 4714240, "strand": "+", "annotation": "sugar_ABC_transporter_substrate-binding_protein", "perc_ident": 100, "blastscore": 693, "perc_coverage": 100.0, "evalue": 1.56e-253, "locus_tag": "WP_014228368.1"}], ["input|c1|204649-205252|+|ctg7_191|", 43, {"name": "FOB55_RS22780", "genecluster": "NZ_CP044109_c4668068-4723219", "start": 4714237, "end": 4715478, "strand": "+", "annotation": "hypothetical_protein", "perc_ident": 100, "blastscore": 359, "perc_coverage": 84.5, "evalue": 2.32e-123, "locus_tag": "WP_004848703.1"}], ["input|c1|205367-205799|+|ctg7_192|", 44, {"name": "FOB55_RS22780", "genecluster": "NZ_CP044109_c4668068-4723219", "start": 4714237, "end": 4715478, "strand": "+", "annotation": "hypothetical_protein", "perc_ident": 100, "blastscore": 296, "perc_coverage": 100.0, "evalue": 1.15e-99, "locus_tag": "WP_004848703.1"}], ["input|c1|205926-206646|-|ctg7_193|", 45, {"name": "FOB55_RS22785", "genecluster": "NZ_CP044109_c4668068-4723219", "start": 4715595, "end": 4716794, "strand": "-", "annotation": "S-methyl-5-thioribose_kinase", "perc_ident": 100, "blastscore": 477, "perc_coverage": 100.0, "evalue": 3.1e-169, "locus_tag": "WP_032748658.1"}], ["input|c1|206755-207124|-|ctg7_194|", 46, {"name": "FOB55_RS22785", "genecluster": "NZ_CP044109_c4668068-4723219", "start": 4715595, "end": 4716794, "strand": "-", "annotation": "S-methyl-5-thioribose_kinase", "perc_ident": 100, "blastscore": 251, "perc_coverage": 99.18032786885246, "evalue": 2.22e-82, "locus_tag": "WP_032748658.1"}], ["input|c1|207226-208255|+|ctg7_195|", 47, {"name": "FOB55_RS22790", "genecluster": "NZ_CP044109_c4668068-4723219", "start": 4716897, "end": 4717925, "strand": "+", "annotation": "S-methyl-5-thioribose-1-phosphate_isomerase", "perc_ident": 100, "blastscore": 649, "perc_coverage": 100.0, "evalue": 2.08e-236, "locus_tag": "WP_014837785.1"}], ["input|c1|208301-209165|-|ctg7_196|", 48, {"name": "FOB55_RS22795", "genecluster": "NZ_CP044109_c4668068-4723219", "start": 4717971, "end": 4719239, "strand": "-", "annotation": "histidine-type_phosphatase", "perc_ident": 99, "blastscore": 574, "perc_coverage": 100.0, "evalue": 1.53e-206, "locus_tag": "WP_080528572.1"}], ["input|c1|209164-209569|-|ctg7_197|", 49, {"name": "FOB55_RS22795", "genecluster": "NZ_CP044109_c4668068-4723219", "start": 4717971, "end": 4719239, "strand": "-", "annotation": "histidine-type_phosphatase", "perc_ident": 96, "blastscore": 254, "perc_coverage": 97.76119402985076, "evalue": 6.15e-83, "locus_tag": "WP_080528572.1"}], ["input|c1|209593-210448|-|ctg7_198|", 50, {"name": "FOB55_RS22800", "genecluster": "NZ_CP044109_c4668068-4723219", "start": 4719265, "end": 4720626, "strand": "-", "annotation": "MFS_transporter", "perc_ident": 90, "blastscore": 472, "perc_coverage": 100.35211267605635, "evalue": 8.26e-166, "locus_tag": "WP_004848711.1"}], ["input|c1|210444-210870|-|ctg7_199|", 51, {"name": "FOB55_RS22800", "genecluster": "NZ_CP044109_c4668068-4723219", "start": 4719265, "end": 4720626, "strand": "-", "annotation": "MFS_transporter", "perc_ident": 99, "blastscore": 188, "perc_coverage": 70.92198581560284, "evalue": 7.6e-57, "locus_tag": "WP_004848711.1"}], ["input|c1|211058-211385|-|ctg7_200|", 52, {"name": "FOB55_RS22805", "genecluster": "NZ_CP044109_c4668068-4723219", "start": 4720735, "end": 4721544, "strand": "-", "annotation": "inositol_monophosphatase", "perc_ident": 100, "blastscore": 231, "perc_coverage": 100.0, "evalue": 2.63e-76, "locus_tag": "WP_032694342.1"}], ["input|c1|211384-211867|-|ctg7_201|", 53, {"name": "FOB55_RS22805", "genecluster": "NZ_CP044109_c4668068-4723219", "start": 4720735, "end": 4721544, "strand": "-", "annotation": "inositol_monophosphatase", "perc_ident": 97, "blastscore": 323, "perc_coverage": 100.0, "evalue": 7.16e-112, "locus_tag": "WP_032694342.1"}], ["input|c1|211987-212803|-|ctg7_202|", 54, {"name": "FOB55_RS22810", "genecluster": "NZ_CP044109_c4668068-4723219", "start": 4721666, "end": 4722655, "strand": "-", "annotation": "LacI_family_DNA-binding_transcriptional_regulator", "perc_ident": 100, "blastscore": 535, "perc_coverage": 100.0, "evalue": 6.59e-193, "locus_tag": "WP_080528573.1"}]]}], [{"accession": "NZ_CP048108", "cluster_label": "c2823565-2878338", "proteins": ["WP_160742774.1", "WP_162122662.1", "WP_160742775.1", "WP_162121848.1", "WP_162121849.1", "WP_160742778.1", "WP_162121850.1", "WP_014228368.1", "WP_014228367.1", "WP_162121851.1", "WP_162121852.1", "WP_160742782.1", "WP_160742783.1", "WP_004130340.1", "WP_014228363.1", "WP_160742784.1", "WP_162121853.1", "WP_014837779.1", "WP_162121854.1", "WP_162122663.1", "WP_162121855.1", "WP_160742789.1", "WP_162121856.1", "WP_160743355.1", "WP_049104556.1", "WP_162121857.1", "WP_014837773.1", "WP_162121858.1", "WP_025107039.1", "WP_162121859.1", "WP_160743358.1", "WP_160743359.1", "WP_162121860.1", "WP_004848651.1", "WP_004848649.1", "WP_160743361.1", "WP_004130307.1", "WP_032719761.1", "WP_160743362.1", "WP_004848640.1", "WP_162121861.1", "WP_160743363.1", "WP_004130292.1", "WP_025107047.1", "WP_160743365.1"], "description": "Klebsiella michiganensis strain BD177 chromosome, complete genome", "cluster_type": "NRPS", "tags": ["GW952_RS13435", "GW952_RS13440", "GW952_RS13445", "GW952_RS13450", "GW952_RS13455", "GW952_RS13460", "GW952_RS13465", "GW952_RS13470", "GW952_RS13475", "GW952_RS13480", "GW952_RS13485", "GW952_RS13490", "GW952_RS13495", "GW952_RS13500", "GW952_RS13505", "GW952_RS13510", "GW952_RS13515", "GW952_RS13520", "GW952_RS13525", "GW952_RS13530", "GW952_RS13535", "GW952_RS13540", "GW952_RS13545", "GW952_RS13550", "GW952_RS13555", "GW952_RS13560", "GW952_RS13565", "GW952_RS13570", "GW952_RS13575", "GW952_RS13580", "GW952_RS13585", "GW952_RS13590", "GW952_RS13595", "GW952_RS13600", "GW952_RS13605", "GW952_RS13610", "GW952_RS13615", "GW952_RS13620", "GW952_RS13625", "GW952_RS13630", "GW952_RS13635", "GW952_RS13640", "GW952_RS13645", "GW952_RS13650", "GW952_RS13655"]}, {"hits": 54, "core_gene_hits": 3, "blast_score": 31389.0, "synteny_score": 40, "core_bonus": 3, "pairings": [["input|c1|157361-157955|-|ctg7_148|", 0, {"name": "GW952_RS13655", "genecluster": "NZ_CP048108_c2823565-2878338", "start": 2877100, "end": 2877693, "strand": "+", "annotation": "transcriptional_regulator_BetI", "perc_ident": 99, "blastscore": 385, "perc_coverage": 100.0, "evalue": 1.08e-136, "locus_tag": "WP_160743365.1"}], ["input|c1|158083-160117|+|ctg7_149|", 1, {"name": "GW952_RS13650", "genecluster": "NZ_CP048108_c2823565-2878338", "start": 2874938, "end": 2876971, "strand": "-", "annotation": "choline_BCCT_transporter_BetT", "perc_ident": 100, "blastscore": 1310, "perc_coverage": 100.0, "evalue": 0.0, "locus_tag": "WP_025107047.1"}], ["input|c1|160339-160492|+|ctg7_150|", 2, {"name": "GW952_RS13645", "genecluster": "NZ_CP048108_c2823565-2878338", "start": 2874563, "end": 2874715, "strand": "-", "annotation": "type_I_toxin-antitoxin_system_Hok_family_toxin", "perc_ident": 100, "blastscore": 90, "perc_coverage": 100.0, "evalue": 2.29e-24, "locus_tag": "WP_004130292.1"}], ["input|c1|160686-161472|-|ctg7_151|", 3, {"name": "GW952_RS13640", "genecluster": "NZ_CP048108_c2823565-2878338", "start": 2873584, "end": 2874369, "strand": "+", "annotation": "SDR_family_oxidoreductase", "perc_ident": 99, "blastscore": 513, "perc_coverage": 100.0, "evalue": 1.77e-185, "locus_tag": "WP_160743363.1"}], ["input|c1|160686-161472|-|ctg7_151|", 3, {"name": "GW952_RS13520", "genecluster": "NZ_CP048108_c2823565-2878338", "start": 2841946, "end": 2842701, "strand": "-", "annotation": "2,3-dihydro-2,3-dihydroxybenzoate_dehydrogenase", "perc_ident": 32, "blastscore": 110, "perc_coverage": 98.08429118773945, "evalue": 3.75e-27, "locus_tag": "WP_014837779.1"}], ["input|c1|161651-162449|-|ctg7_152|", 4, {"name": "GW952_RS13635", "genecluster": "NZ_CP048108_c2823565-2878338", "start": 2872610, "end": 2873407, "strand": "+", "annotation": "SDR_family_oxidoreductase", "perc_ident": 99, "blastscore": 530, "perc_coverage": 100.0, "evalue": 6.71e-192, "locus_tag": "WP_162121861.1"}], ["input|c1|162509-163565|-|ctg7_153|", 5, {"name": "GW952_RS13630", "genecluster": "NZ_CP048108_c2823565-2878338", "start": 2871494, "end": 2872549, "strand": "+", "annotation": "ABC_transporter_permease", "perc_ident": 100, "blastscore": 655, "perc_coverage": 100.0, "evalue": 1.52e-238, "locus_tag": "WP_004848640.1"}], ["input|c1|163582-165127|-|ctg7_154|", 6, {"name": "GW952_RS13625", "genecluster": "NZ_CP048108_c2823565-2878338", "start": 2869932, "end": 2871476, "strand": "+", "annotation": "ATP-binding_cassette_domain-containing_protein", "perc_ident": 99, "blastscore": 993, "perc_coverage": 100.0, "evalue": 0.0, "locus_tag": "WP_160743362.1"}], ["input|c1|163582-165127|-|ctg7_154|", 6, {"name": "GW952_RS13480", "genecluster": "NZ_CP048108_c2823565-2878338", "start": 2835133, "end": 2836635, "strand": "-", "annotation": "sugar_ABC_transporter_ATP-binding_protein", "perc_ident": 35, "blastscore": 303, "perc_coverage": 99.0272373540856, "evalue": 1.61e-95, "locus_tag": "WP_162121851.1"}], ["input|c1|165128-165749|-|ctg7_155|", 7, {"name": "GW952_RS13620", "genecluster": "NZ_CP048108_c2823565-2878338", "start": 2869310, "end": 2869930, "strand": "+", "annotation": "DUF2291_domain-containing_protein", "perc_ident": 99, "blastscore": 406, "perc_coverage": 100.0, "evalue": 8.86e-145, "locus_tag": "WP_032719761.1"}], ["input|c1|165792-166728|-|ctg7_156|", 8, {"name": "GW952_RS13615", "genecluster": "NZ_CP048108_c2823565-2878338", "start": 2868331, "end": 2869266, "strand": "+", "annotation": "substrate-binding_domain-containing_protein", "perc_ident": 100, "blastscore": 594, "perc_coverage": 100.0, "evalue": 1.17e-215, "locus_tag": "WP_004130307.1"}], ["input|c1|167008-168529|-|ctg7_157|", 9, {"name": "GW952_RS13610", "genecluster": "NZ_CP048108_c2823565-2878338", "start": 2866677, "end": 2868197, "strand": "+", "annotation": "glycerol_kinase_GlpK", "perc_ident": 99, "blastscore": 1008, "perc_coverage": 100.0, "evalue": 0.0, "locus_tag": "WP_160743361.1"}], ["input|c1|168891-169842|-|ctg7_158|", 10, {"name": "GW952_RS13605", "genecluster": "NZ_CP048108_c2823565-2878338", "start": 2865364, "end": 2866314, "strand": "+", "annotation": "sugar-binding_transcriptional_regulator", "perc_ident": 100, "blastscore": 613, "perc_coverage": 100.0, "evalue": 2.91e-223, "locus_tag": "WP_004848649.1"}], ["input|c1|170206-171037|+|ctg7_159|", 11, {"name": "GW952_RS13600", "genecluster": "NZ_CP048108_c2823565-2878338", "start": 2864169, "end": 2864999, "strand": "-", "annotation": "transketolase", "perc_ident": 100, "blastscore": 560, "perc_coverage": 100.0, "evalue": 1.42e-203, "locus_tag": "WP_004848651.1"}], ["input|c1|171029-171965|+|ctg7_160|", 12, {"name": "GW952_RS13595", "genecluster": "NZ_CP048108_c2823565-2878338", "start": 2863241, "end": 2864176, "strand": "-", "annotation": "transketolase_family_protein", "perc_ident": 98, "blastscore": 593, "perc_coverage": 100.0, "evalue": 3.36e-215, "locus_tag": "WP_162121860.1"}], ["input|c1|172019-172643|-|ctg7_161|", 13, {"name": "GW952_RS13590", "genecluster": "NZ_CP048108_c2823565-2878338", "start": 2862562, "end": 2863185, "strand": "+", "annotation": "enterobactin_synthase_subunit_EntD", "perc_ident": 89, "blastscore": 365, "perc_coverage": 100.0, "evalue": 1.96e-128, "locus_tag": "WP_160743359.1"}], ["input|c1|172711-174961|-|ctg7_162|", 14, {"name": "GW952_RS13585", "genecluster": "NZ_CP048108_c2823565-2878338", "start": 2860245, "end": 2862494, "strand": "+", "annotation": "TonB-dependent_siderophore_receptor", "perc_ident": 99, "blastscore": 1506, "perc_coverage": 100.0, "evalue": 0.0, "locus_tag": "WP_160743358.1"}], ["input|c1|175233-176433|+|ctg7_163|", 15, {"name": "GW952_RS13580", "genecluster": "NZ_CP048108_c2823565-2878338", "start": 2858580, "end": 2859779, "strand": "-", "annotation": "enterochelin_esterase", "perc_ident": 95, "blastscore": 803, "perc_coverage": 100.0, "evalue": 1.9e-295, "locus_tag": "WP_162121859.1"}], ["input|c1|176460-176664|+|ctg7_164|", 16, {"name": "GW952_RS13575", "genecluster": "NZ_CP048108_c2823565-2878338", "start": 2858349, "end": 2858552, "strand": "-", "annotation": "MbtH_family_NRPS_accessory_protein", "perc_ident": 99, "blastscore": 150, "perc_coverage": 100.0, "evalue": 5.48e-48, "locus_tag": "WP_025107039.1"}], ["input|c1|176674-180556|+|ctg7_165|", 17, {"name": "GW952_RS13570", "genecluster": "NZ_CP048108_c2823565-2878338", "start": 2854457, "end": 2858338, "strand": "-", "annotation": "enterobactin_non-ribosomal_peptide_synthetase_EntF", "perc_ident": 99, "blastscore": 2556, "perc_coverage": 100.0, "evalue": 0.0, "locus_tag": "WP_162121858.1"}], ["input|c1|180779-181574|-|ctg7_166|", 18, {"name": "GW952_RS13565", "genecluster": "NZ_CP048108_c2823565-2878338", "start": 2853565, "end": 2854359, "strand": "+", "annotation": "iron-enterobactin_ABC_transporter_ATP-binding_protein", "perc_ident": 100, "blastscore": 523, "perc_coverage": 100.0, "evalue": 4.89e-189, "locus_tag": "WP_014837773.1"}], ["input|c1|181570-182563|-|ctg7_167|", 19, {"name": "GW952_RS13560", "genecluster": "NZ_CP048108_c2823565-2878338", "start": 2852576, "end": 2853568, "strand": "+", "annotation": "iron-enterobactin_ABC_transporter_permease", "perc_ident": 99, "blastscore": 598, "perc_coverage": 99.69696969696969, "evalue": 1.07e-216, "locus_tag": "WP_162121857.1"}], ["input|c1|181570-182563|-|ctg7_167|", 19, {"name": "GW952_RS13555", "genecluster": "NZ_CP048108_c2823565-2878338", "start": 2851572, "end": 2852579, "strand": "+", "annotation": "Fe(3+)-siderophore_ABC_transporter_permease", "perc_ident": 36, "blastscore": 128, "perc_coverage": 93.33333333333333, "evalue": 2.45e-32, "locus_tag": "WP_049104556.1"}], ["input|c1|182559-183567|-|ctg7_168|", 20, {"name": "GW952_RS13555", "genecluster": "NZ_CP048108_c2823565-2878338", "start": 2851572, "end": 2852579, "strand": "+", "annotation": "Fe(3+)-siderophore_ABC_transporter_permease", "perc_ident": 100, "blastscore": 613, "perc_coverage": 100.0, "evalue": 1.8e-222, "locus_tag": "WP_049104556.1"}], ["input|c1|182559-183567|-|ctg7_168|", 20, {"name": "GW952_RS13560", "genecluster": "NZ_CP048108_c2823565-2878338", "start": 2852576, "end": 2853568, "strand": "+", "annotation": "iron-enterobactin_ABC_transporter_permease", "perc_ident": 36, "blastscore": 139, "perc_coverage": 91.94029850746269, "evalue": 2.2e-36, "locus_tag": "WP_162121857.1"}], ["input|c1|183679-184921|+|ctg7_169|", 21, {"name": "GW952_RS13550", "genecluster": "NZ_CP048108_c2823565-2878338", "start": 2850218, "end": 2851459, "strand": "-", "annotation": "enterobactin_transporter_EntS", "perc_ident": 98, "blastscore": 758, "perc_coverage": 100.0, "evalue": 5.47e-277, "locus_tag": "WP_160743355.1"}], ["input|c1|187086-189204|-|ctg7_171|", 23, {"name": "GW952_RS13545", "genecluster": "NZ_CP048108_c2823565-2878338", "start": 2847889, "end": 2850006, "strand": "+", "annotation": "chitinase", "perc_ident": 95, "blastscore": 1374, "perc_coverage": 100.0, "evalue": 0.0, "locus_tag": "WP_162121856.1"}], ["input|c1|189433-190393|-|ctg7_172|", 24, {"name": "GW952_RS13540", "genecluster": "NZ_CP048108_c2823565-2878338", "start": 2846700, "end": 2847659, "strand": "+", "annotation": "Fe2+-enterobactin_ABC_transporter_substrate-binding_protein", "perc_ident": 99, "blastscore": 611, "perc_coverage": 100.0, "evalue": 3.01e-222, "locus_tag": "WP_160742789.1"}], ["input|c1|190580-191756|+|ctg7_173|", 25, {"name": "GW952_RS13535", "genecluster": "NZ_CP048108_c2823565-2878338", "start": 2845183, "end": 2846358, "strand": "-", "annotation": "isochorismate_synthase_EntC", "perc_ident": 97, "blastscore": 759, "perc_coverage": 100.0, "evalue": 3.44e-278, "locus_tag": "WP_162121855.1"}], ["input|c1|191765-193373|+|ctg7_174|", 26, {"name": "GW952_RS13530", "genecluster": "NZ_CP048108_c2823565-2878338", "start": 2843566, "end": 2845173, "strand": "-", "annotation": "(2,3-dihydroxybenzoyl)adenylate_synthase", "perc_ident": 99, "blastscore": 1061, "perc_coverage": 100.0, "evalue": 0.0, "locus_tag": "WP_162122663.1"}], ["input|c1|193386-194238|+|ctg7_175|", 27, {"name": "GW952_RS13525", "genecluster": "NZ_CP048108_c2823565-2878338", "start": 2842701, "end": 2843552, "strand": "-", "annotation": "isochorismatase", "perc_ident": 99, "blastscore": 571, "perc_coverage": 100.0, "evalue": 1.32e-207, "locus_tag": "WP_162121854.1"}], ["input|c1|194237-194993|+|ctg7_176|", 28, {"name": "GW952_RS13520", "genecluster": "NZ_CP048108_c2823565-2878338", "start": 2841946, "end": 2842701, "strand": "-", "annotation": "2,3-dihydro-2,3-dihydroxybenzoate_dehydrogenase", "perc_ident": 99, "blastscore": 486, "perc_coverage": 100.0, "evalue": 3.84e-175, "locus_tag": "WP_014837779.1"}], ["input|c1|194237-194993|+|ctg7_176|", 28, {"name": "GW952_RS13640", "genecluster": "NZ_CP048108_c2823565-2878338", "start": 2873584, "end": 2874369, "strand": "+", "annotation": "SDR_family_oxidoreductase", "perc_ident": 33, "blastscore": 108, "perc_coverage": 102.39043824701196, "evalue": 1.94e-26, "locus_tag": "WP_160743363.1"}], ["input|c1|194993-195407|+|ctg7_177|", 29, {"name": "GW952_RS13515", "genecluster": "NZ_CP048108_c2823565-2878338", "start": 2841532, "end": 2841945, "strand": "-", "annotation": "proofreading_thioesterase_EntH", "perc_ident": 99, "blastscore": 281, "perc_coverage": 100.0, "evalue": 8.52e-98, "locus_tag": "WP_162121853.1"}], ["input|c1|196399-196654|+|ctg7_178|", 30, {"name": "GW952_RS13505", "genecluster": "NZ_CP048108_c2823565-2878338", "start": 2839003, "end": 2841108, "strand": "-", "annotation": "carbon_starvation_protein_CstA", "perc_ident": 100, "blastscore": 120, "perc_coverage": 70.23809523809523, "evalue": 1.25e-31, "locus_tag": "WP_014228363.1"}], ["input|c1|196601-197069|+|ctg7_179|", 31, {"name": "GW952_RS13505", "genecluster": "NZ_CP048108_c2823565-2878338", "start": 2839003, "end": 2841108, "strand": "-", "annotation": "carbon_starvation_protein_CstA", "perc_ident": 100, "blastscore": 291, "perc_coverage": 96.12903225806451, "evalue": 4.81e-94, "locus_tag": "WP_014228363.1"}], ["input|c1|197065-197794|+|ctg7_180|", 32, {"name": "GW952_RS13505", "genecluster": "NZ_CP048108_c2823565-2878338", "start": 2839003, "end": 2841108, "strand": "-", "annotation": "carbon_starvation_protein_CstA", "perc_ident": 94, "blastscore": 397, "perc_coverage": 89.25619834710744, "evalue": 8.17e-134, "locus_tag": "WP_014228363.1"}], ["input|c1|197757-198168|+|ctg7_181|", 33, {"name": "GW952_RS13505", "genecluster": "NZ_CP048108_c2823565-2878338", "start": 2839003, "end": 2841108, "strand": "-", "annotation": "carbon_starvation_protein_CstA", "perc_ident": 100, "blastscore": 249, "perc_coverage": 92.64705882352942, "evalue": 2.92e-78, "locus_tag": "WP_014228363.1"}], ["input|c1|198218-198503|+|ctg7_182|", 34, {"name": "GW952_RS13505", "genecluster": "NZ_CP048108_c2823565-2878338", "start": 2839003, "end": 2841108, "strand": "-", "annotation": "carbon_starvation_protein_CstA", "perc_ident": 100, "blastscore": 176, "perc_coverage": 100.0, "evalue": 1.31e-51, "locus_tag": "WP_014228363.1"}], ["input|c1|198557-198755|+|ctg7_183|", 35, {"name": "GW952_RS13500", "genecluster": "NZ_CP048108_c2823565-2878338", "start": 2838749, "end": 2838946, "strand": "-", "annotation": "YbdD/YjiX_family_protein", "perc_ident": 100, "blastscore": 142, "perc_coverage": 100.0, "evalue": 7.66e-45, "locus_tag": "WP_004130340.1"}], ["input|c1|198751-199108|-|ctg7_184|", 36, {"name": "GW952_RS13495", "genecluster": "NZ_CP048108_c2823565-2878338", "start": 2838348, "end": 2838752, "strand": "+", "annotation": "helix-turn-helix_domain-containing_protein", "perc_ident": 83, "blastscore": 191, "perc_coverage": 100.0, "evalue": 1.7e-62, "locus_tag": "WP_160742783.1"}], ["input|c1|199135-199429|-|ctg7_185|", 37, {"name": "GW952_RS13490", "genecluster": "NZ_CP048108_c2823565-2878338", "start": 2838065, "end": 2838367, "strand": "+", "annotation": "type_II_toxin-antitoxin_system_RelE/ParE_family_toxin", "perc_ident": 56, "blastscore": 112, "perc_coverage": 102.06185567010309, "evalue": 4.32e-32, "locus_tag": "WP_160742782.1"}], ["input|c1|199613-200699|-|ctg7_186|", 38, {"name": "GW952_RS13485", "genecluster": "NZ_CP048108_c2823565-2878338", "start": 2836796, "end": 2837884, "strand": "+", "annotation": "oxidoreductase", "perc_ident": 96, "blastscore": 672, "perc_coverage": 100.2770083102493, "evalue": 6.76e-245, "locus_tag": "WP_162121852.1"}], ["input|c1|200859-201252|+|ctg7_187|", 39, {"name": "GW952_RS13480", "genecluster": "NZ_CP048108_c2823565-2878338", "start": 2835133, "end": 2836635, "strand": "-", "annotation": "sugar_ABC_transporter_ATP-binding_protein", "perc_ident": 99, "blastscore": 204, "perc_coverage": 81.53846153846153, "evalue": 7.85e-63, "locus_tag": "WP_162121851.1"}], ["input|c1|200859-201252|+|ctg7_187|", 39, {"name": "GW952_RS13625", "genecluster": "NZ_CP048108_c2823565-2878338", "start": 2869932, "end": 2871476, "strand": "+", "annotation": "ATP-binding_cassette_domain-containing_protein", "perc_ident": 32, "blastscore": 65, "perc_coverage": 76.92307692307693, "evalue": 2.65e-11, "locus_tag": "WP_160743362.1"}], ["input|c1|201409-202360|+|ctg7_188|", 40, {"name": "GW952_RS13480", "genecluster": "NZ_CP048108_c2823565-2878338", "start": 2835133, "end": 2836635, "strand": "-", "annotation": "sugar_ABC_transporter_ATP-binding_protein", "perc_ident": 100, "blastscore": 627, "perc_coverage": 100.0, "evalue": 8.07e-226, "locus_tag": "WP_162121851.1"}], ["input|c1|201409-202360|+|ctg7_188|", 40, {"name": "GW952_RS13625", "genecluster": "NZ_CP048108_c2823565-2878338", "start": 2869932, "end": 2871476, "strand": "+", "annotation": "ATP-binding_cassette_domain-containing_protein", "perc_ident": 38, "blastscore": 214, "perc_coverage": 102.84810126582278, "evalue": 1.81e-63, "locus_tag": "WP_160743362.1"}], ["input|c1|202356-203355|+|ctg7_189|", 41, {"name": "GW952_RS13475", "genecluster": "NZ_CP048108_c2823565-2878338", "start": 2834138, "end": 2835136, "strand": "-", "annotation": "ABC_transporter_permease", "perc_ident": 99, "blastscore": 594, "perc_coverage": 99.69879518072288, "evalue": 5.94e-215, "locus_tag": "WP_014228367.1"}], ["input|c1|203499-204564|+|ctg7_190|", 42, {"name": "GW952_RS13470", "genecluster": "NZ_CP048108_c2823565-2878338", "start": 2833053, "end": 2834117, "strand": "-", "annotation": "sugar_ABC_transporter_substrate-binding_protein", "perc_ident": 100, "blastscore": 693, "perc_coverage": 100.0, "evalue": 1.56e-253, "locus_tag": "WP_014228368.1"}], ["input|c1|204649-205252|+|ctg7_191|", 43, {"name": "GW952_RS13465", "genecluster": "NZ_CP048108_c2823565-2878338", "start": 2831815, "end": 2833056, "strand": "-", "annotation": "hypothetical_protein", "perc_ident": 99, "blastscore": 357, "perc_coverage": 84.5, "evalue": 2.67e-122, "locus_tag": "WP_162121850.1"}], ["input|c1|205367-205799|+|ctg7_192|", 44, {"name": "GW952_RS13465", "genecluster": "NZ_CP048108_c2823565-2878338", "start": 2831815, "end": 2833056, "strand": "-", "annotation": "hypothetical_protein", "perc_ident": 99, "blastscore": 294, "perc_coverage": 100.0, "evalue": 1.32e-98, "locus_tag": "WP_162121850.1"}], ["input|c1|205926-206646|-|ctg7_193|", 45, {"name": "GW952_RS13460", "genecluster": "NZ_CP048108_c2823565-2878338", "start": 2830488, "end": 2831687, "strand": "+", "annotation": "S-methyl-5-thioribose_kinase", "perc_ident": 98, "blastscore": 469, "perc_coverage": 100.0, "evalue": 4.86e-166, "locus_tag": "WP_160742778.1"}], ["input|c1|206755-207124|-|ctg7_194|", 46, {"name": "GW952_RS13460", "genecluster": "NZ_CP048108_c2823565-2878338", "start": 2830488, "end": 2831687, "strand": "+", "annotation": "S-methyl-5-thioribose_kinase", "perc_ident": 99, "blastscore": 250, "perc_coverage": 99.18032786885246, "evalue": 6.3e-82, "locus_tag": "WP_160742778.1"}], ["input|c1|207226-208255|+|ctg7_195|", 47, {"name": "GW952_RS13455", "genecluster": "NZ_CP048108_c2823565-2878338", "start": 2829357, "end": 2830385, "strand": "-", "annotation": "S-methyl-5-thioribose-1-phosphate_isomerase", "perc_ident": 99, "blastscore": 645, "perc_coverage": 100.0, "evalue": 4.89e-235, "locus_tag": "WP_162121849.1"}], ["input|c1|208301-209165|-|ctg7_196|", 48, {"name": "GW952_RS13450", "genecluster": "NZ_CP048108_c2823565-2878338", "start": 2828042, "end": 2829310, "strand": "+", "annotation": "histidine-type_phosphatase", "perc_ident": 99, "blastscore": 575, "perc_coverage": 100.0, "evalue": 1.08e-206, "locus_tag": "WP_162121848.1"}], ["input|c1|209164-209569|-|ctg7_197|", 49, {"name": "GW952_RS13450", "genecluster": "NZ_CP048108_c2823565-2878338", "start": 2828042, "end": 2829310, "strand": "+", "annotation": "histidine-type_phosphatase", "perc_ident": 100, "blastscore": 262, "perc_coverage": 97.76119402985076, "evalue": 4.17e-86, "locus_tag": "WP_162121848.1"}], ["input|c1|209593-210448|-|ctg7_198|", 50, {"name": "GW952_RS13445", "genecluster": "NZ_CP048108_c2823565-2878338", "start": 2826655, "end": 2828016, "strand": "+", "annotation": "MFS_transporter", "perc_ident": 89, "blastscore": 468, "perc_coverage": 100.35211267605635, "evalue": 2.73e-164, "locus_tag": "WP_160742775.1"}], ["input|c1|210444-210870|-|ctg7_199|", 51, {"name": "GW952_RS13445", "genecluster": "NZ_CP048108_c2823565-2878338", "start": 2826655, "end": 2828016, "strand": "+", "annotation": "MFS_transporter", "perc_ident": 99, "blastscore": 188, "perc_coverage": 70.92198581560284, "evalue": 7.6e-57, "locus_tag": "WP_160742775.1"}], ["input|c1|211058-211385|-|ctg7_200|", 52, {"name": "GW952_RS13440", "genecluster": "NZ_CP048108_c2823565-2878338", "start": 2825614, "end": 2826423, "strand": "+", "annotation": "inositol_monophosphatase", "perc_ident": 98, "blastscore": 228, "perc_coverage": 100.0, "evalue": 3.04e-75, "locus_tag": "WP_162122662.1"}], ["input|c1|211384-211867|-|ctg7_201|", 53, {"name": "GW952_RS13440", "genecluster": "NZ_CP048108_c2823565-2878338", "start": 2825614, "end": 2826423, "strand": "+", "annotation": "inositol_monophosphatase", "perc_ident": 94, "blastscore": 319, "perc_coverage": 100.0, "evalue": 2.38e-110, "locus_tag": "WP_162122662.1"}], ["input|c1|211987-212803|-|ctg7_202|", 54, {"name": "GW952_RS13435", "genecluster": "NZ_CP048108_c2823565-2878338", "start": 2824503, "end": 2825492, "strand": "+", "annotation": "substrate-binding_domain-containing_protein", "perc_ident": 100, "blastscore": 534, "perc_coverage": 100.0, "evalue": 2.68e-192, "locus_tag": "WP_160742774.1"}]]}], [{"accession": "NZ_KI535631", "cluster_label": "c2196722-2250515", "proteins": ["WP_023329421.1", "WP_004100042.1", "WP_004100044.1", "WP_017146391.1", "WP_004111223.1", "WP_004100047.1", "WP_004100048.1", "WP_004100049.1", "WP_004111235.1", "WP_004100051.1", "WP_004111238.1", "WP_004100053.1", "WP_023329422.1", "WP_023329423.1", "WP_017146386.1", "WP_004100062.1", "WP_023329424.1", "WP_004100064.1", "WP_023329425.1", "WP_016807587.1", "WP_032704620.1", "WP_004111269.1", "WP_004100070.1", "WP_023329426.1", "WP_023320536.1", "WP_023329427.1", "WP_004100075.1", "WP_004100078.1", "WP_004100080.1", "WP_023329428.1", "WP_032727939.1", "WP_004130340.1", "WP_004100084.1", "WP_004100085.1", "WP_023329430.1", "WP_004100089.1", "WP_004100091.1", "WP_004100093.1", "WP_023329431.1", "WP_023329432.1", "WP_016808895.1", "WP_023329433.1", "WP_004100101.1", "WP_004100102.1", "WP_024273902.1"], "description": "Klebsiella oxytoca MGH 28 addUR-supercont1.1, whole genome shotgun sequence", "cluster_type": "NRPS", "tags": ["L374_RS16220", "L374_RS16215", "L374_RS26980", "L374_RS16205", "L374_RS16200", "L374_RS16195", "L374_RS16190", "L374_RS16185", "L374_RS16180", "L374_RS16175", "L374_RS16170", "L374_RS16165", "L374_RS16160", "L374_RS16155", "L374_RS16150", "L374_RS16145", "L374_RS16140", "L374_RS16135", "L374_RS16130", "L374_RS16125", "L374_RS16120", "L374_RS16115", "L374_RS16110", "L374_RS16105", "L374_RS16100", "L374_RS16095", "L374_RS16090", "L374_RS16085", "L374_RS16080", "L374_RS16075", "L374_RS16070", "L374_RS16065", "L374_RS16060", "L374_RS26995", "L374_RS16055", "L374_RS16050", "L374_RS16045", "L374_RS16040", "L374_RS16035", "L374_RS16030", "L374_RS16025", "L374_RS16020", "L374_RS16015", "L374_RS16010", "L374_RS16005"]}, {"hits": 54, "core_gene_hits": 3, "blast_score": 30974.0, "synteny_score": 40, "core_bonus": 3, "pairings": [["input|c1|157361-157955|-|ctg7_148|", 0, {"name": "L374_RS16220", "genecluster": "NZ_KI535631_c2196722-2250515", "start": 2196723, "end": 2197316, "strand": "-", "annotation": "transcriptional_regulator_BetI", "perc_ident": 98, "blastscore": 379, "perc_coverage": 99.49238578680203, "evalue": 2.98e-134, "locus_tag": "WP_023329421.1"}], ["input|c1|158083-160117|+|ctg7_149|", 1, {"name": "L374_RS16215", "genecluster": "NZ_KI535631_c2196722-2250515", "start": 2197445, "end": 2199478, "strand": "+", "annotation": "choline_BCCT_transporter_BetT", "perc_ident": 98, "blastscore": 1306, "perc_coverage": 100.0, "evalue": 0.0, "locus_tag": "WP_004100042.1"}], ["input|c1|160339-160492|+|ctg7_150|", 2, {"name": "L374_RS26980", "genecluster": "NZ_KI535631_c2196722-2250515", "start": 2199701, "end": 2199853, "strand": "+", "annotation": "type_I_toxin-antitoxin_system_Hok_family_toxin", "perc_ident": 98, "blastscore": 88, "perc_coverage": 100.0, "evalue": 1.33e-23, "locus_tag": "WP_004100044.1"}], ["input|c1|160686-161472|-|ctg7_151|", 3, {"name": "L374_RS16200", "genecluster": "NZ_KI535631_c2196722-2250515", "start": 2200655, "end": 2201440, "strand": "-", "annotation": "SDR_family_oxidoreductase", "perc_ident": 99, "blastscore": 510, "perc_coverage": 100.0, "evalue": 2.93e-184, "locus_tag": "WP_004111223.1"}], ["input|c1|160686-161472|-|ctg7_151|", 3, {"name": "L374_RS16080", "genecluster": "NZ_KI535631_c2196722-2250515", "start": 2232321, "end": 2233076, "strand": "+", "annotation": "2,3-dihydro-2,3-dihydroxybenzoate_dehydrogenase_EntA", "perc_ident": 32, "blastscore": 106, "perc_coverage": 98.85057471264368, "evalue": 1.08e-25, "locus_tag": "WP_004100080.1"}], ["input|c1|161651-162449|-|ctg7_152|", 4, {"name": "L374_RS16195", "genecluster": "NZ_KI535631_c2196722-2250515", "start": 2201620, "end": 2202417, "strand": "-", "annotation": "SDR_family_oxidoreductase", "perc_ident": 100, "blastscore": 532, "perc_coverage": 100.0, "evalue": 8.16e-193, "locus_tag": "WP_004100047.1"}], ["input|c1|162509-163565|-|ctg7_153|", 5, {"name": "L374_RS16190", "genecluster": "NZ_KI535631_c2196722-2250515", "start": 2202478, "end": 2203533, "strand": "-", "annotation": "ABC_transporter_permease", "perc_ident": 100, "blastscore": 654, "perc_coverage": 100.0, "evalue": 3.07e-238, "locus_tag": "WP_004100048.1"}], ["input|c1|163582-165127|-|ctg7_154|", 6, {"name": "L374_RS16185", "genecluster": "NZ_KI535631_c2196722-2250515", "start": 2203551, "end": 2205095, "strand": "-", "annotation": "sugar_ABC_transporter_ATP-binding_protein", "perc_ident": 98, "blastscore": 991, "perc_coverage": 100.0, "evalue": 0.0, "locus_tag": "WP_004100049.1"}], ["input|c1|163582-165127|-|ctg7_154|", 6, {"name": "L374_RS16050", "genecluster": "NZ_KI535631_c2196722-2250515", "start": 2238325, "end": 2239827, "strand": "+", "annotation": "sugar_ABC_transporter_ATP-binding_protein", "perc_ident": 35, "blastscore": 301, "perc_coverage": 99.0272373540856, "evalue": 8.95e-95, "locus_tag": "WP_004100089.1"}], ["input|c1|165128-165749|-|ctg7_155|", 7, {"name": "L374_RS16180", "genecluster": "NZ_KI535631_c2196722-2250515", "start": 2205097, "end": 2205717, "strand": "-", "annotation": "DUF2291_domain-containing_protein", "perc_ident": 95, "blastscore": 393, "perc_coverage": 100.0, "evalue": 1.35e-139, "locus_tag": "WP_004111235.1"}], ["input|c1|165792-166728|-|ctg7_156|", 8, {"name": "L374_RS16175", "genecluster": "NZ_KI535631_c2196722-2250515", "start": 2205761, "end": 2206696, "strand": "-", "annotation": "D-ribose_ABC_transporter_substrate-binding_protein", "perc_ident": 100, "blastscore": 593, "perc_coverage": 100.0, "evalue": 3.36e-215, "locus_tag": "WP_004100051.1"}], ["input|c1|167008-168529|-|ctg7_157|", 9, {"name": "L374_RS16170", "genecluster": "NZ_KI535631_c2196722-2250515", "start": 2206830, "end": 2208350, "strand": "-", "annotation": "FGGY-family_carbohydrate_kinase", "perc_ident": 96, "blastscore": 978, "perc_coverage": 100.0, "evalue": 0.0, "locus_tag": "WP_004111238.1"}], ["input|c1|168891-169842|-|ctg7_158|", 10, {"name": "L374_RS16165", "genecluster": "NZ_KI535631_c2196722-2250515", "start": 2208715, "end": 2209665, "strand": "-", "annotation": "sugar-binding_transcriptional_regulator", "perc_ident": 99, "blastscore": 607, "perc_coverage": 100.0, "evalue": 1.13e-220, "locus_tag": "WP_004100053.1"}], ["input|c1|170206-171037|+|ctg7_159|", 11, {"name": "L374_RS16160", "genecluster": "NZ_KI535631_c2196722-2250515", "start": 2210030, "end": 2210860, "strand": "+", "annotation": "transketolase", "perc_ident": 97, "blastscore": 552, "perc_coverage": 100.0, "evalue": 3.21e-200, "locus_tag": "WP_023329422.1"}], ["input|c1|171029-171965|+|ctg7_160|", 12, {"name": "L374_RS16155", "genecluster": "NZ_KI535631_c2196722-2250515", "start": 2210853, "end": 2211788, "strand": "+", "annotation": "transketolase", "perc_ident": 99, "blastscore": 597, "perc_coverage": 100.0, "evalue": 4.98e-217, "locus_tag": "WP_023329423.1"}], ["input|c1|172019-172643|-|ctg7_161|", 13, {"name": "L374_RS16150", "genecluster": "NZ_KI535631_c2196722-2250515", "start": 2211842, "end": 2212465, "strand": "-", "annotation": "enterobactin_synthase_subunit_EntD", "perc_ident": 90, "blastscore": 368, "perc_coverage": 99.51690821256038, "evalue": 1.18e-129, "locus_tag": "WP_017146386.1"}], ["input|c1|172711-174961|-|ctg7_162|", 14, {"name": "L374_RS16145", "genecluster": "NZ_KI535631_c2196722-2250515", "start": 2212533, "end": 2214782, "strand": "-", "annotation": "TonB-dependent_siderophore_receptor", "perc_ident": 97, "blastscore": 1480, "perc_coverage": 100.0, "evalue": 0.0, "locus_tag": "WP_004100062.1"}], ["input|c1|175233-176433|+|ctg7_163|", 15, {"name": "L374_RS16140", "genecluster": "NZ_KI535631_c2196722-2250515", "start": 2215101, "end": 2216300, "strand": "+", "annotation": "enterochelin_esterase", "perc_ident": 87, "blastscore": 757, "perc_coverage": 100.0, "evalue": 2.61e-277, "locus_tag": "WP_023329424.1"}], ["input|c1|176460-176664|+|ctg7_164|", 16, {"name": "L374_RS16135", "genecluster": "NZ_KI535631_c2196722-2250515", "start": 2216328, "end": 2216531, "strand": "+", "annotation": "MbtH_family_NRPS_accessory_protein", "perc_ident": 91, "blastscore": 140, "perc_coverage": 100.0, "evalue": 3.6e-44, "locus_tag": "WP_004100064.1"}], ["input|c1|176674-180556|+|ctg7_165|", 17, {"name": "L374_RS16130", "genecluster": "NZ_KI535631_c2196722-2250515", "start": 2216542, "end": 2220423, "strand": "+", "annotation": "enterobactin_non-ribosomal_peptide_synthetase_EntF", "perc_ident": 95, "blastscore": 2466, "perc_coverage": 99.92266047950503, "evalue": 0.0, "locus_tag": "WP_023329425.1"}], ["input|c1|180779-181574|-|ctg7_166|", 18, {"name": "L374_RS16125", "genecluster": "NZ_KI535631_c2196722-2250515", "start": 2220522, "end": 2221316, "strand": "-", "annotation": "iron-enterobactin_ABC_transporter_ATP-binding_protein", "perc_ident": 97, "blastscore": 509, "perc_coverage": 100.0, "evalue": 7.46e-184, "locus_tag": "WP_016807587.1"}], ["input|c1|181570-182563|-|ctg7_167|", 19, {"name": "L374_RS16120", "genecluster": "NZ_KI535631_c2196722-2250515", "start": 2221313, "end": 2222305, "strand": "-", "annotation": "iron-enterobactin_ABC_transporter_permease", "perc_ident": 95, "blastscore": 582, "perc_coverage": 99.39393939393939, "evalue": 1.9e-210, "locus_tag": "WP_032704620.1"}], ["input|c1|181570-182563|-|ctg7_167|", 19, {"name": "L374_RS16115", "genecluster": "NZ_KI535631_c2196722-2250515", "start": 2222302, "end": 2223309, "strand": "-", "annotation": "Fe(3+)-siderophore_ABC_transporter_permease", "perc_ident": 36, "blastscore": 127, "perc_coverage": 93.33333333333333, "evalue": 6.63e-32, "locus_tag": "WP_004111269.1"}], ["input|c1|182559-183567|-|ctg7_168|", 20, {"name": "L374_RS16115", "genecluster": "NZ_KI535631_c2196722-2250515", "start": 2222302, "end": 2223309, "strand": "-", "annotation": "Fe(3+)-siderophore_ABC_transporter_permease", "perc_ident": 99, "blastscore": 609, "perc_coverage": 100.0, "evalue": 8.54e-221, "locus_tag": "WP_004111269.1"}], ["input|c1|182559-183567|-|ctg7_168|", 20, {"name": "L374_RS16120", "genecluster": "NZ_KI535631_c2196722-2250515", "start": 2221313, "end": 2222305, "strand": "-", "annotation": "iron-enterobactin_ABC_transporter_permease", "perc_ident": 36, "blastscore": 137, "perc_coverage": 91.94029850746269, "evalue": 6e-36, "locus_tag": "WP_032704620.1"}], ["input|c1|183679-184921|+|ctg7_169|", 21, {"name": "L374_RS16110", "genecluster": "NZ_KI535631_c2196722-2250515", "start": 2223422, "end": 2224663, "strand": "+", "annotation": "enterobactin_transporter_EntS", "perc_ident": 98, "blastscore": 753, "perc_coverage": 100.0, "evalue": 5.23e-275, "locus_tag": "WP_004100070.1"}], ["input|c1|187086-189204|-|ctg7_171|", 23, {"name": "L374_RS16105", "genecluster": "NZ_KI535631_c2196722-2250515", "start": 2224999, "end": 2227140, "strand": "-", "annotation": "hypothetical_protein", "perc_ident": 89, "blastscore": 1286, "perc_coverage": 101.13475177304964, "evalue": 0.0, "locus_tag": "WP_023329426.1"}], ["input|c1|189433-190393|-|ctg7_172|", 24, {"name": "L374_RS16100", "genecluster": "NZ_KI535631_c2196722-2250515", "start": 2227371, "end": 2228330, "strand": "-", "annotation": "Fe2+-enterobactin_ABC_transporter_substrate-binding_protein", "perc_ident": 96, "blastscore": 592, "perc_coverage": 100.0, "evalue": 1.26e-214, "locus_tag": "WP_023320536.1"}], ["input|c1|190580-191756|+|ctg7_173|", 25, {"name": "L374_RS16095", "genecluster": "NZ_KI535631_c2196722-2250515", "start": 2228664, "end": 2229839, "strand": "+", "annotation": "isochorismate_synthase_EntC", "perc_ident": 95, "blastscore": 744, "perc_coverage": 100.0, "evalue": 1.5e-272, "locus_tag": "WP_023329427.1"}], ["input|c1|191765-193373|+|ctg7_174|", 26, {"name": "L374_RS16090", "genecluster": "NZ_KI535631_c2196722-2250515", "start": 2229849, "end": 2231456, "strand": "+", "annotation": "(2,3-dihydroxybenzoyl)adenylate_synthase_EntE", "perc_ident": 96, "blastscore": 1041, "perc_coverage": 100.0, "evalue": 0.0, "locus_tag": "WP_004100075.1"}], ["input|c1|193386-194238|+|ctg7_175|", 27, {"name": "L374_RS16085", "genecluster": "NZ_KI535631_c2196722-2250515", "start": 2231470, "end": 2232321, "strand": "+", "annotation": "isochorismatase", "perc_ident": 99, "blastscore": 568, "perc_coverage": 100.0, "evalue": 2.18e-206, "locus_tag": "WP_004100078.1"}], ["input|c1|194237-194993|+|ctg7_176|", 28, {"name": "L374_RS16080", "genecluster": "NZ_KI535631_c2196722-2250515", "start": 2232321, "end": 2233076, "strand": "+", "annotation": "2,3-dihydro-2,3-dihydroxybenzoate_dehydrogenase_EntA", "perc_ident": 97, "blastscore": 474, "perc_coverage": 100.0, "evalue": 2.04e-170, "locus_tag": "WP_004100080.1"}], ["input|c1|194237-194993|+|ctg7_176|", 28, {"name": "L374_RS16200", "genecluster": "NZ_KI535631_c2196722-2250515", "start": 2200655, "end": 2201440, "strand": "-", "annotation": "SDR_family_oxidoreductase", "perc_ident": 33, "blastscore": 108, "perc_coverage": 105.17928286852589, "evalue": 1.94e-26, "locus_tag": "WP_004111223.1"}], ["input|c1|194993-195407|+|ctg7_177|", 29, {"name": "L374_RS16075", "genecluster": "NZ_KI535631_c2196722-2250515", "start": 2233077, "end": 2233490, "strand": "+", "annotation": "proofreading_thioesterase_EntH", "perc_ident": 97, "blastscore": 276, "perc_coverage": 100.0, "evalue": 1.16e-95, "locus_tag": "WP_023329428.1"}], ["input|c1|196399-196654|+|ctg7_178|", 30, {"name": "L374_RS16070", "genecluster": "NZ_KI535631_c2196722-2250515", "start": 2233855, "end": 2235960, "strand": "+", "annotation": "carbon_starvation_protein_CstA", "perc_ident": 100, "blastscore": 120, "perc_coverage": 70.23809523809523, "evalue": 1.25e-31, "locus_tag": "WP_032727939.1"}], ["input|c1|196601-197069|+|ctg7_179|", 31, {"name": "L374_RS16070", "genecluster": "NZ_KI535631_c2196722-2250515", "start": 2233855, "end": 2235960, "strand": "+", "annotation": "carbon_starvation_protein_CstA", "perc_ident": 100, "blastscore": 291, "perc_coverage": 96.12903225806451, "evalue": 4.81e-94, "locus_tag": "WP_032727939.1"}], ["input|c1|197065-197794|+|ctg7_180|", 32, {"name": "L374_RS16070", "genecluster": "NZ_KI535631_c2196722-2250515", "start": 2233855, "end": 2235960, "strand": "+", "annotation": "carbon_starvation_protein_CstA", "perc_ident": 94, "blastscore": 397, "perc_coverage": 89.25619834710744, "evalue": 1.15e-133, "locus_tag": "WP_032727939.1"}], ["input|c1|197757-198168|+|ctg7_181|", 33, {"name": "L374_RS16070", "genecluster": "NZ_KI535631_c2196722-2250515", "start": 2233855, "end": 2235960, "strand": "+", "annotation": "carbon_starvation_protein_CstA", "perc_ident": 100, "blastscore": 249, "perc_coverage": 92.64705882352942, "evalue": 2.92e-78, "locus_tag": "WP_032727939.1"}], ["input|c1|198218-198503|+|ctg7_182|", 34, {"name": "L374_RS16070", "genecluster": "NZ_KI535631_c2196722-2250515", "start": 2233855, "end": 2235960, "strand": "+", "annotation": "carbon_starvation_protein_CstA", "perc_ident": 99, "blastscore": 175, "perc_coverage": 100.0, "evalue": 4.85e-51, "locus_tag": "WP_032727939.1"}], ["input|c1|198557-198755|+|ctg7_183|", 35, {"name": "L374_RS16065", "genecluster": "NZ_KI535631_c2196722-2250515", "start": 2236016, "end": 2236213, "strand": "+", "annotation": "YbdD/YjiX_family_protein", "perc_ident": 100, "blastscore": 142, "perc_coverage": 100.0, "evalue": 7.66e-45, "locus_tag": "WP_004130340.1"}], ["input|c1|198751-199108|-|ctg7_184|", 36, {"name": "L374_RS16060", "genecluster": "NZ_KI535631_c2196722-2250515", "start": 2236210, "end": 2236614, "strand": "-", "annotation": "helix-turn-helix_domain-containing_protein", "perc_ident": 100, "blastscore": 235, "perc_coverage": 100.0, "evalue": 1.01e-79, "locus_tag": "WP_004100084.1"}], ["input|c1|199135-199429|-|ctg7_185|", 37, {"name": "L374_RS26995", "genecluster": "NZ_KI535631_c2196722-2250515", "start": 2236595, "end": 2236888, "strand": "-", "annotation": "type_II_toxin-antitoxin_system_RelE/ParE_family_toxin", "perc_ident": 98, "blastscore": 196, "perc_coverage": 100.0, "evalue": 3.25e-65, "locus_tag": "WP_004100085.1"}], ["input|c1|199613-200699|-|ctg7_186|", 38, {"name": "L374_RS16055", "genecluster": "NZ_KI535631_c2196722-2250515", "start": 2237076, "end": 2238164, "strand": "-", "annotation": "oxidoreductase", "perc_ident": 97, "blastscore": 680, "perc_coverage": 100.2770083102493, "evalue": 6.05e-248, "locus_tag": "WP_023329430.1"}], ["input|c1|200859-201252|+|ctg7_187|", 39, {"name": "L374_RS16050", "genecluster": "NZ_KI535631_c2196722-2250515", "start": 2238325, "end": 2239827, "strand": "+", "annotation": "sugar_ABC_transporter_ATP-binding_protein", "perc_ident": 98, "blastscore": 202, "perc_coverage": 81.53846153846153, "evalue": 4.33e-62, "locus_tag": "WP_004100089.1"}], ["input|c1|200859-201252|+|ctg7_187|", 39, {"name": "L374_RS16185", "genecluster": "NZ_KI535631_c2196722-2250515", "start": 2203551, "end": 2205095, "strand": "-", "annotation": "sugar_ABC_transporter_ATP-binding_protein", "perc_ident": 32, "blastscore": 64, "perc_coverage": 76.92307692307693, "evalue": 4.93e-11, "locus_tag": "WP_004100049.1"}], ["input|c1|201409-202360|+|ctg7_188|", 40, {"name": "L374_RS16050", "genecluster": "NZ_KI535631_c2196722-2250515", "start": 2238325, "end": 2239827, "strand": "+", "annotation": "sugar_ABC_transporter_ATP-binding_protein", "perc_ident": 98, "blastscore": 619, "perc_coverage": 100.0, "evalue": 1.27e-222, "locus_tag": "WP_004100089.1"}], ["input|c1|201409-202360|+|ctg7_188|", 40, {"name": "L374_RS16185", "genecluster": "NZ_KI535631_c2196722-2250515", "start": 2203551, "end": 2205095, "strand": "-", "annotation": "sugar_ABC_transporter_ATP-binding_protein", "perc_ident": 38, "blastscore": 214, "perc_coverage": 102.84810126582278, "evalue": 1.29e-63, "locus_tag": "WP_004100049.1"}], ["input|c1|202356-203355|+|ctg7_189|", 41, {"name": "L374_RS16045", "genecluster": "NZ_KI535631_c2196722-2250515", "start": 2239824, "end": 2240822, "strand": "+", "annotation": "ABC_transporter_permease", "perc_ident": 99, "blastscore": 593, "perc_coverage": 100.0, "evalue": 1.2e-214, "locus_tag": "WP_004100091.1"}], ["input|c1|203499-204564|+|ctg7_190|", 42, {"name": "L374_RS16040", "genecluster": "NZ_KI535631_c2196722-2250515", "start": 2240842, "end": 2241906, "strand": "+", "annotation": "sugar_ABC_transporter_substrate-binding_protein", "perc_ident": 98, "blastscore": 683, "perc_coverage": 100.0, "evalue": 2.04e-249, "locus_tag": "WP_004100093.1"}], ["input|c1|204649-205252|+|ctg7_191|", 43, {"name": "L374_RS16035", "genecluster": "NZ_KI535631_c2196722-2250515", "start": 2241982, "end": 2243223, "strand": "+", "annotation": "LVIVD_repeat-containing_protein", "perc_ident": 95, "blastscore": 343, "perc_coverage": 84.5, "evalue": 3.83e-117, "locus_tag": "WP_023329431.1"}], ["input|c1|205367-205799|+|ctg7_192|", 44, {"name": "L374_RS16035", "genecluster": "NZ_KI535631_c2196722-2250515", "start": 2241982, "end": 2243223, "strand": "+", "annotation": "LVIVD_repeat-containing_protein", "perc_ident": 99, "blastscore": 295, "perc_coverage": 100.0, "evalue": 4.64e-99, "locus_tag": "WP_023329431.1"}], ["input|c1|205926-206646|-|ctg7_193|", 45, {"name": "L374_RS16030", "genecluster": "NZ_KI535631_c2196722-2250515", "start": 2243451, "end": 2244650, "strand": "-", "annotation": "S-methyl-5-thioribose_kinase", "perc_ident": 95, "blastscore": 456, "perc_coverage": 100.0, "evalue": 7.23e-161, "locus_tag": "WP_023329432.1"}], ["input|c1|206755-207124|-|ctg7_194|", 46, {"name": "L374_RS16030", "genecluster": "NZ_KI535631_c2196722-2250515", "start": 2243451, "end": 2244650, "strand": "-", "annotation": "S-methyl-5-thioribose_kinase", "perc_ident": 97, "blastscore": 244, "perc_coverage": 99.18032786885246, "evalue": 1.16e-79, "locus_tag": "WP_023329432.1"}], ["input|c1|207226-208255|+|ctg7_195|", 47, {"name": "L374_RS16025", "genecluster": "NZ_KI535631_c2196722-2250515", "start": 2244753, "end": 2245781, "strand": "+", "annotation": "S-methyl-5-thioribose-1-phosphate_isomerase", "perc_ident": 97, "blastscore": 634, "perc_coverage": 100.0, "evalue": 2.59e-230, "locus_tag": "WP_016808895.1"}], ["input|c1|208301-209165|-|ctg7_196|", 48, {"name": "L374_RS16020", "genecluster": "NZ_KI535631_c2196722-2250515", "start": 2245832, "end": 2247100, "strand": "-", "annotation": "histidine-type_phosphatase", "perc_ident": 96, "blastscore": 556, "perc_coverage": 100.0, "evalue": 1.54e-199, "locus_tag": "WP_023329433.1"}], ["input|c1|209164-209569|-|ctg7_197|", 49, {"name": "L374_RS16020", "genecluster": "NZ_KI535631_c2196722-2250515", "start": 2245832, "end": 2247100, "strand": "-", "annotation": "histidine-type_phosphatase", "perc_ident": 95, "blastscore": 253, "perc_coverage": 97.76119402985076, "evalue": 1.74e-82, "locus_tag": "WP_023329433.1"}], ["input|c1|209593-210448|-|ctg7_198|", 50, {"name": "L374_RS16015", "genecluster": "NZ_KI535631_c2196722-2250515", "start": 2247126, "end": 2248487, "strand": "-", "annotation": "MFS_transporter", "perc_ident": 88, "blastscore": 464, "perc_coverage": 100.35211267605635, "evalue": 1.82e-162, "locus_tag": "WP_004100101.1"}], ["input|c1|210444-210870|-|ctg7_199|", 51, {"name": "L374_RS16015", "genecluster": "NZ_KI535631_c2196722-2250515", "start": 2247126, "end": 2248487, "strand": "-", "annotation": "MFS_transporter", "perc_ident": 99, "blastscore": 188, "perc_coverage": 70.92198581560284, "evalue": 7.6e-57, "locus_tag": "WP_004100101.1"}], ["input|c1|211058-211385|-|ctg7_200|", 52, {"name": "L374_RS16010", "genecluster": "NZ_KI535631_c2196722-2250515", "start": 2248595, "end": 2249404, "strand": "-", "annotation": "inositol_monophosphatase", "perc_ident": 99, "blastscore": 229, "perc_coverage": 100.0, "evalue": 7.52e-76, "locus_tag": "WP_004100102.1"}], ["input|c1|211384-211867|-|ctg7_201|", 53, {"name": "L374_RS16010", "genecluster": "NZ_KI535631_c2196722-2250515", "start": 2248595, "end": 2249404, "strand": "-", "annotation": "inositol_monophosphatase", "perc_ident": 94, "blastscore": 320, "perc_coverage": 100.0, "evalue": 8.33e-111, "locus_tag": "WP_004100102.1"}], ["input|c1|211987-212803|-|ctg7_202|", 54, {"name": "L374_RS16005", "genecluster": "NZ_KI535631_c2196722-2250515", "start": 2249526, "end": 2250515, "strand": "-", "annotation": "LacI_family_DNA-binding_transcriptional_regulator", "perc_ident": 98, "blastscore": 528, "perc_coverage": 100.0, "evalue": 7.35e-190, "locus_tag": "WP_024273902.1"}]]}], [{"accession": "NZ_LR134333", "cluster_label": "c4398074-4452761", "proteins": ["WP_024273902.1", "WP_004100102.1", "WP_004100101.1", "WP_024273901.1", "WP_024273900.1", "WP_004100097.1", "WP_004100095.1", "WP_004100093.1", "WP_004100091.1", "WP_004100089.1", "WP_024273899.1", "WP_004100085.1", "WP_004100084.1", "WP_004100083.1", "WP_016809302.1", "WP_047720171.1", "WP_047720172.1", "WP_004100078.1", "WP_004100075.1", "WP_004100073.1", "WP_004100072.1", "WP_064407105.1", "WP_024273897.1", "WP_004111269.1", "WP_032727937.1", "WP_004111265.1", "WP_064407103.1", "WP_004100064.1", "WP_029779302.1", "WP_004100062.1", "WP_017146386.1", "WP_047720179.1", "WP_004111242.1", "WP_004100053.1", "WP_064407100.1", "WP_004100051.1", "WP_004111235.1", "WP_004100049.1", "WP_004100048.1", "WP_004100047.1", "WP_004111223.1", "WP_017146391.1", "WP_004100044.1", "WP_004100042.1", "WP_004111216.1"], "description": "Klebsiella oxytoca strain NCTC13727 chromosome 1", "cluster_type": "NRPS", "tags": ["EL226_RS21045", "EL226_RS21050", "EL226_RS21055", "EL226_RS21060", "EL226_RS21065", "EL226_RS21070", "EL226_RS21075", "EL226_RS21080", "EL226_RS21085", "EL226_RS21090", "EL226_RS21095", "EL226_RS21100", "EL226_RS21105", "EL226_RS21110", "EL226_RS21115", "EL226_RS21125", "EL226_RS21130", "EL226_RS21135", "EL226_RS21140", "EL226_RS21145", "EL226_RS21150", "EL226_RS21155", "EL226_RS21160", "EL226_RS21165", "EL226_RS21170", "EL226_RS21175", "EL226_RS21180", "EL226_RS21185", "EL226_RS21190", "EL226_RS21200", "EL226_RS21205", "EL226_RS21210", "EL226_RS21215", "EL226_RS21220", "EL226_RS21225", "EL226_RS21230", "EL226_RS21235", "EL226_RS21240", "EL226_RS21245", "EL226_RS21250", "EL226_RS21255", "EL226_RS21260", "EL226_RS21265", "EL226_RS21270", "EL226_RS21275"]}, {"hits": 54, "core_gene_hits": 3, "blast_score": 30968.0, "synteny_score": 40, "core_bonus": 3, "pairings": [["input|c1|157361-157955|-|ctg7_148|", 0, {"name": "EL226_RS21275", "genecluster": "NZ_LR134333_c4398074-4452761", "start": 4451988, "end": 4452581, "strand": "+", "annotation": "transcriptional_regulator_BetI", "perc_ident": 99, "blastscore": 380, "perc_coverage": 99.49238578680203, "evalue": 7.32e-135, "locus_tag": "WP_004111216.1"}], ["input|c1|158083-160117|+|ctg7_149|", 1, {"name": "EL226_RS21270", "genecluster": "NZ_LR134333_c4398074-4452761", "start": 4449825, "end": 4451858, "strand": "-", "annotation": "choline_BCCT_transporter_BetT", "perc_ident": 98, "blastscore": 1306, "perc_coverage": 100.0, "evalue": 0.0, "locus_tag": "WP_004100042.1"}], ["input|c1|160339-160492|+|ctg7_150|", 2, {"name": "EL226_RS21265", "genecluster": "NZ_LR134333_c4398074-4452761", "start": 4449450, "end": 4449602, "strand": "-", "annotation": "type_I_toxin-antitoxin_system_Hok_family_toxin", "perc_ident": 98, "blastscore": 88, "perc_coverage": 100.0, "evalue": 1.33e-23, "locus_tag": "WP_004100044.1"}], ["input|c1|160686-161472|-|ctg7_151|", 3, {"name": "EL226_RS21255", "genecluster": "NZ_LR134333_c4398074-4452761", "start": 4447863, "end": 4448648, "strand": "+", "annotation": "SDR_family_oxidoreductase", "perc_ident": 99, "blastscore": 510, "perc_coverage": 100.0, "evalue": 2.93e-184, "locus_tag": "WP_004111223.1"}], ["input|c1|160686-161472|-|ctg7_151|", 3, {"name": "EL226_RS21130", "genecluster": "NZ_LR134333_c4398074-4452761", "start": 4416455, "end": 4417210, "strand": "-", "annotation": "2,3-dihydro-2,3-dihydroxybenzoate_dehydrogenase", "perc_ident": 31, "blastscore": 106, "perc_coverage": 99.23371647509579, "evalue": 1.08e-25, "locus_tag": "WP_047720172.1"}], ["input|c1|161651-162449|-|ctg7_152|", 4, {"name": "EL226_RS21250", "genecluster": "NZ_LR134333_c4398074-4452761", "start": 4446886, "end": 4447683, "strand": "+", "annotation": "SDR_family_oxidoreductase", "perc_ident": 100, "blastscore": 532, "perc_coverage": 100.0, "evalue": 8.16e-193, "locus_tag": "WP_004100047.1"}], ["input|c1|162509-163565|-|ctg7_153|", 5, {"name": "EL226_RS21245", "genecluster": "NZ_LR134333_c4398074-4452761", "start": 4445770, "end": 4446825, "strand": "+", "annotation": "ABC_transporter_permease", "perc_ident": 100, "blastscore": 654, "perc_coverage": 100.0, "evalue": 3.07e-238, "locus_tag": "WP_004100048.1"}], ["input|c1|163582-165127|-|ctg7_154|", 6, {"name": "EL226_RS21240", "genecluster": "NZ_LR134333_c4398074-4452761", "start": 4444208, "end": 4445752, "strand": "+", "annotation": "sugar_ABC_transporter_ATP-binding_protein", "perc_ident": 98, "blastscore": 991, "perc_coverage": 100.0, "evalue": 0.0, "locus_tag": "WP_004100049.1"}], ["input|c1|163582-165127|-|ctg7_154|", 6, {"name": "EL226_RS21090", "genecluster": "NZ_LR134333_c4398074-4452761", "start": 4409705, "end": 4411207, "strand": "-", "annotation": "sugar_ABC_transporter_ATP-binding_protein", "perc_ident": 35, "blastscore": 301, "perc_coverage": 99.0272373540856, "evalue": 8.95e-95, "locus_tag": "WP_004100089.1"}], ["input|c1|165128-165749|-|ctg7_155|", 7, {"name": "EL226_RS21235", "genecluster": "NZ_LR134333_c4398074-4452761", "start": 4443586, "end": 4444206, "strand": "+", "annotation": "DUF2291_domain-containing_protein", "perc_ident": 95, "blastscore": 393, "perc_coverage": 100.0, "evalue": 1.35e-139, "locus_tag": "WP_004111235.1"}], ["input|c1|165792-166728|-|ctg7_156|", 8, {"name": "EL226_RS21230", "genecluster": "NZ_LR134333_c4398074-4452761", "start": 4442607, "end": 4443542, "strand": "+", "annotation": "D-ribose_ABC_transporter_substrate-binding_protein", "perc_ident": 100, "blastscore": 593, "perc_coverage": 100.0, "evalue": 3.36e-215, "locus_tag": "WP_004100051.1"}], ["input|c1|167008-168529|-|ctg7_157|", 9, {"name": "EL226_RS21225", "genecluster": "NZ_LR134333_c4398074-4452761", "start": 4440953, "end": 4442473, "strand": "+", "annotation": "FGGY-family_carbohydrate_kinase", "perc_ident": 96, "blastscore": 971, "perc_coverage": 100.0, "evalue": 0.0, "locus_tag": "WP_064407100.1"}], ["input|c1|168891-169842|-|ctg7_158|", 10, {"name": "EL226_RS21220", "genecluster": "NZ_LR134333_c4398074-4452761", "start": 4439638, "end": 4440588, "strand": "+", "annotation": "sugar-binding_transcriptional_regulator", "perc_ident": 99, "blastscore": 607, "perc_coverage": 100.0, "evalue": 1.13e-220, "locus_tag": "WP_004100053.1"}], ["input|c1|170206-171037|+|ctg7_159|", 11, {"name": "EL226_RS21215", "genecluster": "NZ_LR134333_c4398074-4452761", "start": 4438443, "end": 4439273, "strand": "-", "annotation": "transketolase", "perc_ident": 97, "blastscore": 551, "perc_coverage": 100.0, "evalue": 4.56e-200, "locus_tag": "WP_004111242.1"}], ["input|c1|171029-171965|+|ctg7_160|", 12, {"name": "EL226_RS21210", "genecluster": "NZ_LR134333_c4398074-4452761", "start": 4437515, "end": 4438450, "strand": "-", "annotation": "transketolase", "perc_ident": 99, "blastscore": 593, "perc_coverage": 100.0, "evalue": 1.66e-215, "locus_tag": "WP_047720179.1"}], ["input|c1|172019-172643|-|ctg7_161|", 13, {"name": "EL226_RS21205", "genecluster": "NZ_LR134333_c4398074-4452761", "start": 4436838, "end": 4437461, "strand": "+", "annotation": "enterobactin_synthase_subunit_EntD", "perc_ident": 90, "blastscore": 368, "perc_coverage": 99.51690821256038, "evalue": 1.18e-129, "locus_tag": "WP_017146386.1"}], ["input|c1|172711-174961|-|ctg7_162|", 14, {"name": "EL226_RS21200", "genecluster": "NZ_LR134333_c4398074-4452761", "start": 4434521, "end": 4436770, "strand": "+", "annotation": "TonB-dependent_siderophore_receptor", "perc_ident": 97, "blastscore": 1480, "perc_coverage": 100.0, "evalue": 0.0, "locus_tag": "WP_004100062.1"}], ["input|c1|175233-176433|+|ctg7_163|", 15, {"name": "EL226_RS21190", "genecluster": "NZ_LR134333_c4398074-4452761", "start": 4433003, "end": 4434202, "strand": "-", "annotation": "enterochelin_esterase", "perc_ident": 87, "blastscore": 758, "perc_coverage": 100.0, "evalue": 1.29e-277, "locus_tag": "WP_029779302.1"}], ["input|c1|176460-176664|+|ctg7_164|", 16, {"name": "EL226_RS21185", "genecluster": "NZ_LR134333_c4398074-4452761", "start": 4432772, "end": 4432975, "strand": "-", "annotation": "MbtH_family_NRPS_accessory_protein", "perc_ident": 91, "blastscore": 140, "perc_coverage": 100.0, "evalue": 3.6e-44, "locus_tag": "WP_004100064.1"}], ["input|c1|176674-180556|+|ctg7_165|", 17, {"name": "EL226_RS21180", "genecluster": "NZ_LR134333_c4398074-4452761", "start": 4428880, "end": 4432761, "strand": "-", "annotation": "enterobactin_non-ribosomal_peptide_synthetase_EntF", "perc_ident": 95, "blastscore": 2464, "perc_coverage": 99.92266047950503, "evalue": 0.0, "locus_tag": "WP_064407103.1"}], ["input|c1|180779-181574|-|ctg7_166|", 18, {"name": "EL226_RS21175", "genecluster": "NZ_LR134333_c4398074-4452761", "start": 4427988, "end": 4428782, "strand": "+", "annotation": "iron-enterobactin_ABC_transporter_ATP-binding_protein", "perc_ident": 97, "blastscore": 509, "perc_coverage": 100.0, "evalue": 7.46e-184, "locus_tag": "WP_004111265.1"}], ["input|c1|181570-182563|-|ctg7_167|", 19, {"name": "EL226_RS21170", "genecluster": "NZ_LR134333_c4398074-4452761", "start": 4426999, "end": 4427991, "strand": "+", "annotation": "iron-enterobactin_ABC_transporter_permease", "perc_ident": 95, "blastscore": 581, "perc_coverage": 99.39393939393939, "evalue": 5.43e-210, "locus_tag": "WP_032727937.1"}], ["input|c1|181570-182563|-|ctg7_167|", 19, {"name": "EL226_RS21165", "genecluster": "NZ_LR134333_c4398074-4452761", "start": 4425995, "end": 4427002, "strand": "+", "annotation": "Fe(3+)-siderophore_ABC_transporter_permease", "perc_ident": 36, "blastscore": 127, "perc_coverage": 93.33333333333333, "evalue": 6.63e-32, "locus_tag": "WP_004111269.1"}], ["input|c1|182559-183567|-|ctg7_168|", 20, {"name": "EL226_RS21165", "genecluster": "NZ_LR134333_c4398074-4452761", "start": 4425995, "end": 4427002, "strand": "+", "annotation": "Fe(3+)-siderophore_ABC_transporter_permease", "perc_ident": 99, "blastscore": 609, "perc_coverage": 100.0, "evalue": 8.54e-221, "locus_tag": "WP_004111269.1"}], ["input|c1|182559-183567|-|ctg7_168|", 20, {"name": "EL226_RS21170", "genecluster": "NZ_LR134333_c4398074-4452761", "start": 4426999, "end": 4427991, "strand": "+", "annotation": "iron-enterobactin_ABC_transporter_permease", "perc_ident": 36, "blastscore": 137, "perc_coverage": 91.94029850746269, "evalue": 6e-36, "locus_tag": "WP_032727937.1"}], ["input|c1|183679-184921|+|ctg7_169|", 21, {"name": "EL226_RS21160", "genecluster": "NZ_LR134333_c4398074-4452761", "start": 4424641, "end": 4425882, "strand": "-", "annotation": "enterobactin_transporter_EntS", "perc_ident": 98, "blastscore": 753, "perc_coverage": 100.0, "evalue": 2.59e-275, "locus_tag": "WP_024273897.1"}], ["input|c1|187086-189204|-|ctg7_171|", 23, {"name": "EL226_RS21155", "genecluster": "NZ_LR134333_c4398074-4452761", "start": 4422247, "end": 4424388, "strand": "+", "annotation": "chitinase", "perc_ident": 89, "blastscore": 1296, "perc_coverage": 101.13475177304964, "evalue": 0.0, "locus_tag": "WP_064407105.1"}], ["input|c1|189433-190393|-|ctg7_172|", 24, {"name": "EL226_RS21150", "genecluster": "NZ_LR134333_c4398074-4452761", "start": 4421057, "end": 4422016, "strand": "+", "annotation": "Fe2+-enterobactin_ABC_transporter_substrate-binding_protein", "perc_ident": 96, "blastscore": 592, "perc_coverage": 100.0, "evalue": 8.86e-215, "locus_tag": "WP_004100072.1"}], ["input|c1|190580-191756|+|ctg7_173|", 25, {"name": "EL226_RS21145", "genecluster": "NZ_LR134333_c4398074-4452761", "start": 4419692, "end": 4420867, "strand": "-", "annotation": "isochorismate_synthase_EntC", "perc_ident": 95, "blastscore": 744, "perc_coverage": 100.0, "evalue": 1.5e-272, "locus_tag": "WP_004100073.1"}], ["input|c1|191765-193373|+|ctg7_174|", 26, {"name": "EL226_RS21140", "genecluster": "NZ_LR134333_c4398074-4452761", "start": 4418075, "end": 4419682, "strand": "-", "annotation": "(2,3-dihydroxybenzoyl)adenylate_synthase", "perc_ident": 96, "blastscore": 1041, "perc_coverage": 100.0, "evalue": 0.0, "locus_tag": "WP_004100075.1"}], ["input|c1|193386-194238|+|ctg7_175|", 27, {"name": "EL226_RS21135", "genecluster": "NZ_LR134333_c4398074-4452761", "start": 4417210, "end": 4418061, "strand": "-", "annotation": "isochorismatase", "perc_ident": 99, "blastscore": 568, "perc_coverage": 100.0, "evalue": 2.18e-206, "locus_tag": "WP_004100078.1"}], ["input|c1|194237-194993|+|ctg7_176|", 28, {"name": "EL226_RS21130", "genecluster": "NZ_LR134333_c4398074-4452761", "start": 4416455, "end": 4417210, "strand": "-", "annotation": "2,3-dihydro-2,3-dihydroxybenzoate_dehydrogenase", "perc_ident": 96, "blastscore": 473, "perc_coverage": 100.0, "evalue": 1.18e-169, "locus_tag": "WP_047720172.1"}], ["input|c1|194237-194993|+|ctg7_176|", 28, {"name": "EL226_RS21255", "genecluster": "NZ_LR134333_c4398074-4452761", "start": 4447863, "end": 4448648, "strand": "+", "annotation": "SDR_family_oxidoreductase", "perc_ident": 33, "blastscore": 108, "perc_coverage": 105.17928286852589, "evalue": 1.94e-26, "locus_tag": "WP_004111223.1"}], ["input|c1|194993-195407|+|ctg7_177|", 29, {"name": "EL226_RS21125", "genecluster": "NZ_LR134333_c4398074-4452761", "start": 4416041, "end": 4416454, "strand": "-", "annotation": "proofreading_thioesterase_EntH", "perc_ident": 98, "blastscore": 275, "perc_coverage": 100.0, "evalue": 2.35e-95, "locus_tag": "WP_047720171.1"}], ["input|c1|196399-196654|+|ctg7_178|", 30, {"name": "EL226_RS21115", "genecluster": "NZ_LR134333_c4398074-4452761", "start": 4413570, "end": 4415675, "strand": "-", "annotation": "carbon_starvation_protein_CstA", "perc_ident": 100, "blastscore": 120, "perc_coverage": 70.23809523809523, "evalue": 1.25e-31, "locus_tag": "WP_016809302.1"}], ["input|c1|196601-197069|+|ctg7_179|", 31, {"name": "EL226_RS21115", "genecluster": "NZ_LR134333_c4398074-4452761", "start": 4413570, "end": 4415675, "strand": "-", "annotation": "carbon_starvation_protein_CstA", "perc_ident": 100, "blastscore": 291, "perc_coverage": 96.12903225806451, "evalue": 4.81e-94, "locus_tag": "WP_016809302.1"}], ["input|c1|197065-197794|+|ctg7_180|", 32, {"name": "EL226_RS21115", "genecluster": "NZ_LR134333_c4398074-4452761", "start": 4413570, "end": 4415675, "strand": "-", "annotation": "carbon_starvation_protein_CstA", "perc_ident": 94, "blastscore": 395, "perc_coverage": 89.25619834710744, "evalue": 4.61e-133, "locus_tag": "WP_016809302.1"}], ["input|c1|197757-198168|+|ctg7_181|", 33, {"name": "EL226_RS21115", "genecluster": "NZ_LR134333_c4398074-4452761", "start": 4413570, "end": 4415675, "strand": "-", "annotation": "carbon_starvation_protein_CstA", "perc_ident": 100, "blastscore": 249, "perc_coverage": 92.64705882352942, "evalue": 2.92e-78, "locus_tag": "WP_016809302.1"}], ["input|c1|198218-198503|+|ctg7_182|", 34, {"name": "EL226_RS21115", "genecluster": "NZ_LR134333_c4398074-4452761", "start": 4413570, "end": 4415675, "strand": "-", "annotation": "carbon_starvation_protein_CstA", "perc_ident": 99, "blastscore": 175, "perc_coverage": 100.0, "evalue": 4.85e-51, "locus_tag": "WP_016809302.1"}], ["input|c1|198557-198755|+|ctg7_183|", 35, {"name": "EL226_RS21110", "genecluster": "NZ_LR134333_c4398074-4452761", "start": 4413317, "end": 4413514, "strand": "-", "annotation": "YbdD/YjiX_family_protein", "perc_ident": 99, "blastscore": 140, "perc_coverage": 100.0, "evalue": 3.13e-44, "locus_tag": "WP_004100083.1"}], ["input|c1|198751-199108|-|ctg7_184|", 36, {"name": "EL226_RS21105", "genecluster": "NZ_LR134333_c4398074-4452761", "start": 4412916, "end": 4413320, "strand": "+", "annotation": "helix-turn-helix_domain-containing_protein", "perc_ident": 100, "blastscore": 235, "perc_coverage": 100.0, "evalue": 1.01e-79, "locus_tag": "WP_004100084.1"}], ["input|c1|199135-199429|-|ctg7_185|", 37, {"name": "EL226_RS21100", "genecluster": "NZ_LR134333_c4398074-4452761", "start": 4412642, "end": 4412935, "strand": "+", "annotation": "type_II_toxin-antitoxin_system_RelE/ParE_family_toxin", "perc_ident": 98, "blastscore": 196, "perc_coverage": 100.0, "evalue": 3.25e-65, "locus_tag": "WP_004100085.1"}], ["input|c1|199613-200699|-|ctg7_186|", 38, {"name": "EL226_RS21095", "genecluster": "NZ_LR134333_c4398074-4452761", "start": 4411368, "end": 4412456, "strand": "+", "annotation": "oxidoreductase", "perc_ident": 98, "blastscore": 681, "perc_coverage": 100.2770083102493, "evalue": 1.49e-248, "locus_tag": "WP_024273899.1"}], ["input|c1|200859-201252|+|ctg7_187|", 39, {"name": "EL226_RS21090", "genecluster": "NZ_LR134333_c4398074-4452761", "start": 4409705, "end": 4411207, "strand": "-", "annotation": "sugar_ABC_transporter_ATP-binding_protein", "perc_ident": 98, "blastscore": 202, "perc_coverage": 81.53846153846153, "evalue": 4.33e-62, "locus_tag": "WP_004100089.1"}], ["input|c1|200859-201252|+|ctg7_187|", 39, {"name": "EL226_RS21240", "genecluster": "NZ_LR134333_c4398074-4452761", "start": 4444208, "end": 4445752, "strand": "+", "annotation": "sugar_ABC_transporter_ATP-binding_protein", "perc_ident": 32, "blastscore": 64, "perc_coverage": 76.92307692307693, "evalue": 4.93e-11, "locus_tag": "WP_004100049.1"}], ["input|c1|201409-202360|+|ctg7_188|", 40, {"name": "EL226_RS21090", "genecluster": "NZ_LR134333_c4398074-4452761", "start": 4409705, "end": 4411207, "strand": "-", "annotation": "sugar_ABC_transporter_ATP-binding_protein", "perc_ident": 98, "blastscore": 619, "perc_coverage": 100.0, "evalue": 1.27e-222, "locus_tag": "WP_004100089.1"}], ["input|c1|201409-202360|+|ctg7_188|", 40, {"name": "EL226_RS21240", "genecluster": "NZ_LR134333_c4398074-4452761", "start": 4444208, "end": 4445752, "strand": "+", "annotation": "sugar_ABC_transporter_ATP-binding_protein", "perc_ident": 38, "blastscore": 214, "perc_coverage": 102.84810126582278, "evalue": 1.29e-63, "locus_tag": "WP_004100049.1"}], ["input|c1|202356-203355|+|ctg7_189|", 41, {"name": "EL226_RS21085", "genecluster": "NZ_LR134333_c4398074-4452761", "start": 4408710, "end": 4409708, "strand": "-", "annotation": "ABC_transporter_permease", "perc_ident": 99, "blastscore": 593, "perc_coverage": 100.0, "evalue": 1.2e-214, "locus_tag": "WP_004100091.1"}], ["input|c1|203499-204564|+|ctg7_190|", 42, {"name": "EL226_RS21080", "genecluster": "NZ_LR134333_c4398074-4452761", "start": 4407625, "end": 4408689, "strand": "-", "annotation": "sugar_ABC_transporter_substrate-binding_protein", "perc_ident": 98, "blastscore": 683, "perc_coverage": 100.0, "evalue": 2.04e-249, "locus_tag": "WP_004100093.1"}], ["input|c1|204649-205252|+|ctg7_191|", 43, {"name": "EL226_RS21075", "genecluster": "NZ_LR134333_c4398074-4452761", "start": 4406308, "end": 4407549, "strand": "-", "annotation": "hypothetical_protein", "perc_ident": 96, "blastscore": 347, "perc_coverage": 84.5, "evalue": 2.35e-118, "locus_tag": "WP_004100095.1"}], ["input|c1|205367-205799|+|ctg7_192|", 44, {"name": "EL226_RS21075", "genecluster": "NZ_LR134333_c4398074-4452761", "start": 4406308, "end": 4407549, "strand": "-", "annotation": "hypothetical_protein", "perc_ident": 99, "blastscore": 295, "perc_coverage": 100.0, "evalue": 4.64e-99, "locus_tag": "WP_004100095.1"}], ["input|c1|205926-206646|-|ctg7_193|", 45, {"name": "EL226_RS21070", "genecluster": "NZ_LR134333_c4398074-4452761", "start": 4404881, "end": 4406080, "strand": "+", "annotation": "S-methyl-5-thioribose_kinase", "perc_ident": 95, "blastscore": 454, "perc_coverage": 100.0, "evalue": 2.07e-160, "locus_tag": "WP_004100097.1"}], ["input|c1|206755-207124|-|ctg7_194|", 46, {"name": "EL226_RS21070", "genecluster": "NZ_LR134333_c4398074-4452761", "start": 4404881, "end": 4406080, "strand": "+", "annotation": "S-methyl-5-thioribose_kinase", "perc_ident": 97, "blastscore": 244, "perc_coverage": 99.18032786885246, "evalue": 1.16e-79, "locus_tag": "WP_004100097.1"}], ["input|c1|207226-208255|+|ctg7_195|", 47, {"name": "EL226_RS21065", "genecluster": "NZ_LR134333_c4398074-4452761", "start": 4403750, "end": 4404778, "strand": "-", "annotation": "S-methyl-5-thioribose-1-phosphate_isomerase", "perc_ident": 97, "blastscore": 632, "perc_coverage": 100.0, "evalue": 1.5e-229, "locus_tag": "WP_024273900.1"}], ["input|c1|208301-209165|-|ctg7_196|", 48, {"name": "EL226_RS21060", "genecluster": "NZ_LR134333_c4398074-4452761", "start": 4402432, "end": 4403700, "strand": "+", "annotation": "histidine-type_phosphatase", "perc_ident": 96, "blastscore": 558, "perc_coverage": 100.0, "evalue": 5.38e-200, "locus_tag": "WP_024273901.1"}], ["input|c1|209164-209569|-|ctg7_197|", 49, {"name": "EL226_RS21060", "genecluster": "NZ_LR134333_c4398074-4452761", "start": 4402432, "end": 4403700, "strand": "+", "annotation": "histidine-type_phosphatase", "perc_ident": 95, "blastscore": 253, "perc_coverage": 97.76119402985076, "evalue": 1.74e-82, "locus_tag": "WP_024273901.1"}], ["input|c1|209593-210448|-|ctg7_198|", 50, {"name": "EL226_RS21055", "genecluster": "NZ_LR134333_c4398074-4452761", "start": 4401045, "end": 4402406, "strand": "+", "annotation": "MFS_transporter", "perc_ident": 88, "blastscore": 464, "perc_coverage": 100.35211267605635, "evalue": 1.82e-162, "locus_tag": "WP_004100101.1"}], ["input|c1|210444-210870|-|ctg7_199|", 51, {"name": "EL226_RS21055", "genecluster": "NZ_LR134333_c4398074-4452761", "start": 4401045, "end": 4402406, "strand": "+", "annotation": "MFS_transporter", "perc_ident": 99, "blastscore": 188, "perc_coverage": 70.92198581560284, "evalue": 7.6e-57, "locus_tag": "WP_004100101.1"}], ["input|c1|211058-211385|-|ctg7_200|", 52, {"name": "EL226_RS21050", "genecluster": "NZ_LR134333_c4398074-4452761", "start": 4400128, "end": 4400937, "strand": "+", "annotation": "inositol_monophosphatase", "perc_ident": 99, "blastscore": 229, "perc_coverage": 100.0, "evalue": 7.52e-76, "locus_tag": "WP_004100102.1"}], ["input|c1|211384-211867|-|ctg7_201|", 53, {"name": "EL226_RS21050", "genecluster": "NZ_LR134333_c4398074-4452761", "start": 4400128, "end": 4400937, "strand": "+", "annotation": "inositol_monophosphatase", "perc_ident": 94, "blastscore": 320, "perc_coverage": 100.0, "evalue": 8.33e-111, "locus_tag": "WP_004100102.1"}], ["input|c1|211987-212803|-|ctg7_202|", 54, {"name": "EL226_RS21045", "genecluster": "NZ_LR134333_c4398074-4452761", "start": 4399017, "end": 4400006, "strand": "+", "annotation": "LacI_family_DNA-binding_transcriptional_regulator", "perc_ident": 98, "blastscore": 528, "perc_coverage": 100.0, "evalue": 7.35e-190, "locus_tag": "WP_024273902.1"}]]}], [{"accession": "NZ_FLAI01000001", "cluster_label": "c418510-473341", "proteins": ["WP_024273902.1", "WP_004100102.1", "WP_004100101.1", "WP_023329433.1", "WP_049127661.1", "WP_032727940.1", "WP_004100095.1", "WP_016809299.1", "WP_004100091.1", "WP_064382991.1", "WP_064382992.1", "WP_004100085.1", "WP_004100084.1", "WP_004100083.1", "WP_032727939.1", "WP_004111278.1", "WP_023320538.1", "WP_004100078.1", "WP_004100075.1", "WP_004100073.1", "WP_016809305.1", "WP_017146381.1", "WP_004100070.1", "WP_017146382.1", "WP_017146383.1", "WP_004111265.1", "WP_049127341.1", "WP_017146385.1", "WP_004111260.1", "WP_004100062.1", "WP_017146386.1", "WP_023329423.1", "WP_064382994.1", "WP_004100053.1", "WP_017146388.1", "WP_004100051.1", "WP_017146389.1", "WP_004100049.1", "WP_004100048.1", "WP_004100047.1", "WP_049128681.1", "WP_004111221.1", "WP_004100044.1", "WP_004111219.1", "WP_004111216.1"], "description": "Klebsiella oxytoca strain 2880STDY5682786, whole genome shotgun sequence", "cluster_type": "NRPS", "tags": ["A8S60_RS01935", "A8S60_RS01940", "A8S60_RS01945", "A8S60_RS01950", "A8S60_RS01955", "A8S60_RS01960", "A8S60_RS01965", "A8S60_RS01970", "A8S60_RS01975", "A8S60_RS01980", "A8S60_RS01985", "A8S60_RS27935", "A8S60_RS01990", "A8S60_RS01995", "A8S60_RS02000", "A8S60_RS02010", "A8S60_RS02015", "A8S60_RS02020", "A8S60_RS02025", "A8S60_RS02030", "A8S60_RS02035", "A8S60_RS02040", "A8S60_RS02045", "A8S60_RS02050", "A8S60_RS02055", "A8S60_RS02060", "A8S60_RS02065", "A8S60_RS02070", "A8S60_RS02075", "A8S60_RS02080", "A8S60_RS02085", "A8S60_RS02090", "A8S60_RS02095", "A8S60_RS02100", "A8S60_RS02105", "A8S60_RS02110", "A8S60_RS02115", "A8S60_RS02120", "A8S60_RS02125", "A8S60_RS02130", "A8S60_RS02135", "A8S60_RS02140", "A8S60_RS27835", "A8S60_RS02145", "A8S60_RS02150"]}, {"hits": 54, "core_gene_hits": 3, "blast_score": 30960.0, "synteny_score": 40, "core_bonus": 3, "pairings": [["input|c1|157361-157955|-|ctg7_148|", 0, {"name": "A8S60_RS02150", "genecluster": "NZ_FLAI01000001_c418510-473341", "start": 472564, "end": 473157, "strand": "+", "annotation": "transcriptional_regulator_BetI", "perc_ident": 99, "blastscore": 380, "perc_coverage": 99.49238578680203, "evalue": 7.32e-135, "locus_tag": "WP_004111216.1"}], ["input|c1|158083-160117|+|ctg7_149|", 1, {"name": "A8S60_RS02145", "genecluster": "NZ_FLAI01000001_c418510-473341", "start": 470402, "end": 472435, "strand": "-", "annotation": "choline_transporter", "perc_ident": 98, "blastscore": 1304, "perc_coverage": 100.0, "evalue": 0.0, "locus_tag": "WP_004111219.1"}], ["input|c1|160339-160492|+|ctg7_150|", 2, {"name": "A8S60_RS27835", "genecluster": "NZ_FLAI01000001_c418510-473341", "start": 470027, "end": 470179, "strand": "-", "annotation": "type_I_toxin-antitoxin_system_Hok_family_toxin", "perc_ident": 98, "blastscore": 88, "perc_coverage": 100.0, "evalue": 1.33e-23, "locus_tag": "WP_004100044.1"}], ["input|c1|160686-161472|-|ctg7_151|", 3, {"name": "A8S60_RS02135", "genecluster": "NZ_FLAI01000001_c418510-473341", "start": 468440, "end": 469225, "strand": "+", "annotation": "SDR_family_oxidoreductase", "perc_ident": 99, "blastscore": 513, "perc_coverage": 100.0, "evalue": 2.51e-185, "locus_tag": "WP_049128681.1"}], ["input|c1|160686-161472|-|ctg7_151|", 3, {"name": "A8S60_RS02015", "genecluster": "NZ_FLAI01000001_c418510-473341", "start": 436891, "end": 437646, "strand": "-", "annotation": "2,3-dihydro-2,3-dihydroxybenzoate_dehydrogenase_EntA", "perc_ident": 32, "blastscore": 104, "perc_coverage": 98.85057471264368, "evalue": 5.77e-25, "locus_tag": "WP_023320538.1"}], ["input|c1|161651-162449|-|ctg7_152|", 4, {"name": "A8S60_RS02130", "genecluster": "NZ_FLAI01000001_c418510-473341", "start": 467466, "end": 468263, "strand": "+", "annotation": "SDR_family_oxidoreductase", "perc_ident": 100, "blastscore": 532, "perc_coverage": 100.0, "evalue": 8.16e-193, "locus_tag": "WP_004100047.1"}], ["input|c1|162509-163565|-|ctg7_153|", 5, {"name": "A8S60_RS02125", "genecluster": "NZ_FLAI01000001_c418510-473341", "start": 466350, "end": 467405, "strand": "+", "annotation": "ABC_transporter_permease", "perc_ident": 100, "blastscore": 654, "perc_coverage": 100.0, "evalue": 3.07e-238, "locus_tag": "WP_004100048.1"}], ["input|c1|163582-165127|-|ctg7_154|", 6, {"name": "A8S60_RS02120", "genecluster": "NZ_FLAI01000001_c418510-473341", "start": 464788, "end": 466332, "strand": "+", "annotation": "sugar_ABC_transporter_ATP-binding_protein", "perc_ident": 98, "blastscore": 991, "perc_coverage": 100.0, "evalue": 0.0, "locus_tag": "WP_004100049.1"}], ["input|c1|163582-165127|-|ctg7_154|", 6, {"name": "A8S60_RS01980", "genecluster": "NZ_FLAI01000001_c418510-473341", "start": 430141, "end": 431643, "strand": "-", "annotation": "sugar_ABC_transporter_ATP-binding_protein", "perc_ident": 35, "blastscore": 304, "perc_coverage": 99.0272373540856, "evalue": 8.11e-96, "locus_tag": "WP_064382991.1"}], ["input|c1|165128-165749|-|ctg7_155|", 7, {"name": "A8S60_RS02115", "genecluster": "NZ_FLAI01000001_c418510-473341", "start": 464166, "end": 464786, "strand": "+", "annotation": "DUF2291_domain-containing_protein", "perc_ident": 94, "blastscore": 391, "perc_coverage": 100.0, "evalue": 7.83e-139, "locus_tag": "WP_017146389.1"}], ["input|c1|165792-166728|-|ctg7_156|", 8, {"name": "A8S60_RS02110", "genecluster": "NZ_FLAI01000001_c418510-473341", "start": 463187, "end": 464122, "strand": "+", "annotation": "D-ribose_ABC_transporter_substrate-binding_protein", "perc_ident": 100, "blastscore": 593, "perc_coverage": 100.0, "evalue": 3.36e-215, "locus_tag": "WP_004100051.1"}], ["input|c1|167008-168529|-|ctg7_157|", 9, {"name": "A8S60_RS02105", "genecluster": "NZ_FLAI01000001_c418510-473341", "start": 461533, "end": 463053, "strand": "+", "annotation": "FGGY-family_carbohydrate_kinase", "perc_ident": 96, "blastscore": 972, "perc_coverage": 100.0, "evalue": 0.0, "locus_tag": "WP_017146388.1"}], ["input|c1|168891-169842|-|ctg7_158|", 10, {"name": "A8S60_RS02100", "genecluster": "NZ_FLAI01000001_c418510-473341", "start": 460218, "end": 461168, "strand": "+", "annotation": "sugar-binding_transcriptional_regulator", "perc_ident": 99, "blastscore": 607, "perc_coverage": 100.0, "evalue": 1.13e-220, "locus_tag": "WP_004100053.1"}], ["input|c1|170206-171037|+|ctg7_159|", 11, {"name": "A8S60_RS02095", "genecluster": "NZ_FLAI01000001_c418510-473341", "start": 459023, "end": 459853, "strand": "-", "annotation": "transketolase", "perc_ident": 97, "blastscore": 551, "perc_coverage": 100.0, "evalue": 4.56e-200, "locus_tag": "WP_064382994.1"}], ["input|c1|171029-171965|+|ctg7_160|", 12, {"name": "A8S60_RS02090", "genecluster": "NZ_FLAI01000001_c418510-473341", "start": 458095, "end": 459030, "strand": "-", "annotation": "transketolase", "perc_ident": 99, "blastscore": 597, "perc_coverage": 100.0, "evalue": 4.98e-217, "locus_tag": "WP_023329423.1"}], ["input|c1|172019-172643|-|ctg7_161|", 13, {"name": "A8S60_RS02085", "genecluster": "NZ_FLAI01000001_c418510-473341", "start": 457418, "end": 458041, "strand": "+", "annotation": "enterobactin_synthase_subunit_EntD", "perc_ident": 90, "blastscore": 368, "perc_coverage": 99.51690821256038, "evalue": 1.18e-129, "locus_tag": "WP_017146386.1"}], ["input|c1|172711-174961|-|ctg7_162|", 14, {"name": "A8S60_RS02080", "genecluster": "NZ_FLAI01000001_c418510-473341", "start": 455101, "end": 457350, "strand": "+", "annotation": "TonB-dependent_siderophore_receptor", "perc_ident": 97, "blastscore": 1480, "perc_coverage": 100.0, "evalue": 0.0, "locus_tag": "WP_004100062.1"}], ["input|c1|175233-176433|+|ctg7_163|", 15, {"name": "A8S60_RS02075", "genecluster": "NZ_FLAI01000001_c418510-473341", "start": 453583, "end": 454782, "strand": "-", "annotation": "enterochelin_esterase", "perc_ident": 88, "blastscore": 759, "perc_coverage": 100.0, "evalue": 3.18e-278, "locus_tag": "WP_004111260.1"}], ["input|c1|176460-176664|+|ctg7_164|", 16, {"name": "A8S60_RS02070", "genecluster": "NZ_FLAI01000001_c418510-473341", "start": 453352, "end": 453555, "strand": "-", "annotation": "MbtH_family_NRPS_accessory_protein", "perc_ident": 90, "blastscore": 139, "perc_coverage": 100.0, "evalue": 1.03e-43, "locus_tag": "WP_017146385.1"}], ["input|c1|176674-180556|+|ctg7_165|", 17, {"name": "A8S60_RS02065", "genecluster": "NZ_FLAI01000001_c418510-473341", "start": 449460, "end": 453341, "strand": "-", "annotation": "enterobactin_non-ribosomal_peptide_synthetase_EntF", "perc_ident": 95, "blastscore": 2467, "perc_coverage": 99.92266047950503, "evalue": 0.0, "locus_tag": "WP_049127341.1"}], ["input|c1|180779-181574|-|ctg7_166|", 18, {"name": "A8S60_RS02060", "genecluster": "NZ_FLAI01000001_c418510-473341", "start": 448567, "end": 449361, "strand": "+", "annotation": "iron-enterobactin_ABC_transporter_ATP-binding_protein", "perc_ident": 97, "blastscore": 509, "perc_coverage": 100.0, "evalue": 7.46e-184, "locus_tag": "WP_004111265.1"}], ["input|c1|181570-182563|-|ctg7_167|", 19, {"name": "A8S60_RS02055", "genecluster": "NZ_FLAI01000001_c418510-473341", "start": 447578, "end": 448570, "strand": "+", "annotation": "iron-enterobactin_ABC_transporter_permease", "perc_ident": 95, "blastscore": 582, "perc_coverage": 99.39393939393939, "evalue": 2.69e-210, "locus_tag": "WP_017146383.1"}], ["input|c1|181570-182563|-|ctg7_167|", 19, {"name": "A8S60_RS02050", "genecluster": "NZ_FLAI01000001_c418510-473341", "start": 446574, "end": 447581, "strand": "+", "annotation": "Fe(3+)-siderophore_ABC_transporter_permease", "perc_ident": 36, "blastscore": 126, "perc_coverage": 93.33333333333333, "evalue": 9.24e-32, "locus_tag": "WP_017146382.1"}], ["input|c1|182559-183567|-|ctg7_168|", 20, {"name": "A8S60_RS02050", "genecluster": "NZ_FLAI01000001_c418510-473341", "start": 446574, "end": 447581, "strand": "+", "annotation": "Fe(3+)-siderophore_ABC_transporter_permease", "perc_ident": 99, "blastscore": 608, "perc_coverage": 100.0, "evalue": 2.45e-220, "locus_tag": "WP_017146382.1"}], ["input|c1|182559-183567|-|ctg7_168|", 20, {"name": "A8S60_RS02055", "genecluster": "NZ_FLAI01000001_c418510-473341", "start": 447578, "end": 448570, "strand": "+", "annotation": "iron-enterobactin_ABC_transporter_permease", "perc_ident": 36, "blastscore": 136, "perc_coverage": 91.94029850746269, "evalue": 2.29e-35, "locus_tag": "WP_017146383.1"}], ["input|c1|183679-184921|+|ctg7_169|", 21, {"name": "A8S60_RS02045", "genecluster": "NZ_FLAI01000001_c418510-473341", "start": 445220, "end": 446461, "strand": "-", "annotation": "enterobactin_transporter_EntS", "perc_ident": 98, "blastscore": 753, "perc_coverage": 100.0, "evalue": 5.23e-275, "locus_tag": "WP_004100070.1"}], ["input|c1|187086-189204|-|ctg7_171|", 23, {"name": "A8S60_RS02040", "genecluster": "NZ_FLAI01000001_c418510-473341", "start": 442826, "end": 444967, "strand": "+", "annotation": "chitinase", "perc_ident": 89, "blastscore": 1287, "perc_coverage": 101.13475177304964, "evalue": 0.0, "locus_tag": "WP_017146381.1"}], ["input|c1|189433-190393|-|ctg7_172|", 24, {"name": "A8S60_RS02035", "genecluster": "NZ_FLAI01000001_c418510-473341", "start": 441636, "end": 442595, "strand": "+", "annotation": "Fe2+-enterobactin_ABC_transporter_substrate-binding_protein", "perc_ident": 96, "blastscore": 589, "perc_coverage": 100.0, "evalue": 1.47e-213, "locus_tag": "WP_016809305.1"}], ["input|c1|190580-191756|+|ctg7_173|", 25, {"name": "A8S60_RS02030", "genecluster": "NZ_FLAI01000001_c418510-473341", "start": 440128, "end": 441303, "strand": "-", "annotation": "isochorismate_synthase_EntC", "perc_ident": 95, "blastscore": 744, "perc_coverage": 100.0, "evalue": 1.5e-272, "locus_tag": "WP_004100073.1"}], ["input|c1|191765-193373|+|ctg7_174|", 26, {"name": "A8S60_RS02025", "genecluster": "NZ_FLAI01000001_c418510-473341", "start": 438511, "end": 440118, "strand": "-", "annotation": "(2,3-dihydroxybenzoyl)adenylate_synthase_EntE", "perc_ident": 96, "blastscore": 1041, "perc_coverage": 100.0, "evalue": 0.0, "locus_tag": "WP_004100075.1"}], ["input|c1|193386-194238|+|ctg7_175|", 27, {"name": "A8S60_RS02020", "genecluster": "NZ_FLAI01000001_c418510-473341", "start": 437646, "end": 438497, "strand": "-", "annotation": "isochorismatase", "perc_ident": 99, "blastscore": 568, "perc_coverage": 100.0, "evalue": 2.18e-206, "locus_tag": "WP_004100078.1"}], ["input|c1|194237-194993|+|ctg7_176|", 28, {"name": "A8S60_RS02015", "genecluster": "NZ_FLAI01000001_c418510-473341", "start": 436891, "end": 437646, "strand": "-", "annotation": "2,3-dihydro-2,3-dihydroxybenzoate_dehydrogenase_EntA", "perc_ident": 97, "blastscore": 473, "perc_coverage": 100.0, "evalue": 5.85e-170, "locus_tag": "WP_023320538.1"}], ["input|c1|194237-194993|+|ctg7_176|", 28, {"name": "A8S60_RS02135", "genecluster": "NZ_FLAI01000001_c418510-473341", "start": 468440, "end": 469225, "strand": "+", "annotation": "SDR_family_oxidoreductase", "perc_ident": 33, "blastscore": 108, "perc_coverage": 102.39043824701196, "evalue": 1.39e-26, "locus_tag": "WP_049128681.1"}], ["input|c1|194993-195407|+|ctg7_177|", 29, {"name": "A8S60_RS02010", "genecluster": "NZ_FLAI01000001_c418510-473341", "start": 436477, "end": 436890, "strand": "-", "annotation": "proofreading_thioesterase_EntH", "perc_ident": 99, "blastscore": 279, "perc_coverage": 100.0, "evalue": 7.01e-97, "locus_tag": "WP_004111278.1"}], ["input|c1|196399-196654|+|ctg7_178|", 30, {"name": "A8S60_RS02000", "genecluster": "NZ_FLAI01000001_c418510-473341", "start": 434006, "end": 436111, "strand": "-", "annotation": "carbon_starvation_protein_CstA", "perc_ident": 100, "blastscore": 120, "perc_coverage": 70.23809523809523, "evalue": 1.25e-31, "locus_tag": "WP_032727939.1"}], ["input|c1|196601-197069|+|ctg7_179|", 31, {"name": "A8S60_RS02000", "genecluster": "NZ_FLAI01000001_c418510-473341", "start": 434006, "end": 436111, "strand": "-", "annotation": "carbon_starvation_protein_CstA", "perc_ident": 100, "blastscore": 291, "perc_coverage": 96.12903225806451, "evalue": 4.81e-94, "locus_tag": "WP_032727939.1"}], ["input|c1|197065-197794|+|ctg7_180|", 32, {"name": "A8S60_RS02000", "genecluster": "NZ_FLAI01000001_c418510-473341", "start": 434006, "end": 436111, "strand": "-", "annotation": "carbon_starvation_protein_CstA", "perc_ident": 94, "blastscore": 397, "perc_coverage": 89.25619834710744, "evalue": 1.15e-133, "locus_tag": "WP_032727939.1"}], ["input|c1|197757-198168|+|ctg7_181|", 33, {"name": "A8S60_RS02000", "genecluster": "NZ_FLAI01000001_c418510-473341", "start": 434006, "end": 436111, "strand": "-", "annotation": "carbon_starvation_protein_CstA", "perc_ident": 100, "blastscore": 249, "perc_coverage": 92.64705882352942, "evalue": 2.92e-78, "locus_tag": "WP_032727939.1"}], ["input|c1|198218-198503|+|ctg7_182|", 34, {"name": "A8S60_RS02000", "genecluster": "NZ_FLAI01000001_c418510-473341", "start": 434006, "end": 436111, "strand": "-", "annotation": "carbon_starvation_protein_CstA", "perc_ident": 99, "blastscore": 175, "perc_coverage": 100.0, "evalue": 4.85e-51, "locus_tag": "WP_032727939.1"}], ["input|c1|198557-198755|+|ctg7_183|", 35, {"name": "A8S60_RS01995", "genecluster": "NZ_FLAI01000001_c418510-473341", "start": 433753, "end": 433950, "strand": "-", "annotation": "YbdD/YjiX_family_protein", "perc_ident": 99, "blastscore": 140, "perc_coverage": 100.0, "evalue": 3.13e-44, "locus_tag": "WP_004100083.1"}], ["input|c1|198751-199108|-|ctg7_184|", 36, {"name": "A8S60_RS01990", "genecluster": "NZ_FLAI01000001_c418510-473341", "start": 433352, "end": 433756, "strand": "+", "annotation": "helix-turn-helix_domain-containing_protein", "perc_ident": 100, "blastscore": 235, "perc_coverage": 100.0, "evalue": 1.01e-79, "locus_tag": "WP_004100084.1"}], ["input|c1|199135-199429|-|ctg7_185|", 37, {"name": "A8S60_RS27935", "genecluster": "NZ_FLAI01000001_c418510-473341", "start": 433078, "end": 433371, "strand": "+", "annotation": "type_II_toxin-antitoxin_system_RelE/ParE_family_toxin", "perc_ident": 98, "blastscore": 196, "perc_coverage": 100.0, "evalue": 3.25e-65, "locus_tag": "WP_004100085.1"}], ["input|c1|199613-200699|-|ctg7_186|", 38, {"name": "A8S60_RS01985", "genecluster": "NZ_FLAI01000001_c418510-473341", "start": 431804, "end": 432892, "strand": "+", "annotation": "oxidoreductase", "perc_ident": 97, "blastscore": 679, "perc_coverage": 100.2770083102493, "evalue": 1.22e-247, "locus_tag": "WP_064382992.1"}], ["input|c1|200859-201252|+|ctg7_187|", 39, {"name": "A8S60_RS01980", "genecluster": "NZ_FLAI01000001_c418510-473341", "start": 430141, "end": 431643, "strand": "-", "annotation": "sugar_ABC_transporter_ATP-binding_protein", "perc_ident": 97, "blastscore": 200, "perc_coverage": 81.53846153846153, "evalue": 2.39e-61, "locus_tag": "WP_064382991.1"}], ["input|c1|200859-201252|+|ctg7_187|", 39, {"name": "A8S60_RS02120", "genecluster": "NZ_FLAI01000001_c418510-473341", "start": 464788, "end": 466332, "strand": "+", "annotation": "sugar_ABC_transporter_ATP-binding_protein", "perc_ident": 32, "blastscore": 64, "perc_coverage": 76.92307692307693, "evalue": 4.93e-11, "locus_tag": "WP_004100049.1"}], ["input|c1|201409-202360|+|ctg7_188|", 40, {"name": "A8S60_RS01980", "genecluster": "NZ_FLAI01000001_c418510-473341", "start": 430141, "end": 431643, "strand": "-", "annotation": "sugar_ABC_transporter_ATP-binding_protein", "perc_ident": 98, "blastscore": 619, "perc_coverage": 100.0, "evalue": 1.27e-222, "locus_tag": "WP_064382991.1"}], ["input|c1|201409-202360|+|ctg7_188|", 40, {"name": "A8S60_RS02120", "genecluster": "NZ_FLAI01000001_c418510-473341", "start": 464788, "end": 466332, "strand": "+", "annotation": "sugar_ABC_transporter_ATP-binding_protein", "perc_ident": 38, "blastscore": 214, "perc_coverage": 102.84810126582278, "evalue": 1.29e-63, "locus_tag": "WP_004100049.1"}], ["input|c1|202356-203355|+|ctg7_189|", 41, {"name": "A8S60_RS01975", "genecluster": "NZ_FLAI01000001_c418510-473341", "start": 429146, "end": 430144, "strand": "-", "annotation": "ABC_transporter_permease", "perc_ident": 99, "blastscore": 593, "perc_coverage": 100.0, "evalue": 1.2e-214, "locus_tag": "WP_004100091.1"}], ["input|c1|203499-204564|+|ctg7_190|", 42, {"name": "A8S60_RS01970", "genecluster": "NZ_FLAI01000001_c418510-473341", "start": 428061, "end": 429125, "strand": "-", "annotation": "sugar_ABC_transporter_substrate-binding_protein", "perc_ident": 98, "blastscore": 680, "perc_coverage": 100.0, "evalue": 3.38e-248, "locus_tag": "WP_016809299.1"}], ["input|c1|204649-205252|+|ctg7_191|", 43, {"name": "A8S60_RS01965", "genecluster": "NZ_FLAI01000001_c418510-473341", "start": 426744, "end": 427985, "strand": "-", "annotation": "LVIVD_repeat-containing_protein", "perc_ident": 96, "blastscore": 347, "perc_coverage": 84.5, "evalue": 2.35e-118, "locus_tag": "WP_004100095.1"}], ["input|c1|205367-205799|+|ctg7_192|", 44, {"name": "A8S60_RS01965", "genecluster": "NZ_FLAI01000001_c418510-473341", "start": 426744, "end": 427985, "strand": "-", "annotation": "LVIVD_repeat-containing_protein", "perc_ident": 99, "blastscore": 295, "perc_coverage": 100.0, "evalue": 4.64e-99, "locus_tag": "WP_004100095.1"}], ["input|c1|205926-206646|-|ctg7_193|", 45, {"name": "A8S60_RS01960", "genecluster": "NZ_FLAI01000001_c418510-473341", "start": 425425, "end": 426624, "strand": "+", "annotation": "S-methyl-5-thioribose_kinase", "perc_ident": 95, "blastscore": 453, "perc_coverage": 100.0, "evalue": 8.4e-160, "locus_tag": "WP_032727940.1"}], ["input|c1|206755-207124|-|ctg7_194|", 46, {"name": "A8S60_RS01960", "genecluster": "NZ_FLAI01000001_c418510-473341", "start": 425425, "end": 426624, "strand": "+", "annotation": "S-methyl-5-thioribose_kinase", "perc_ident": 97, "blastscore": 244, "perc_coverage": 99.18032786885246, "evalue": 1.16e-79, "locus_tag": "WP_032727940.1"}], ["input|c1|207226-208255|+|ctg7_195|", 47, {"name": "A8S60_RS01955", "genecluster": "NZ_FLAI01000001_c418510-473341", "start": 424294, "end": 425322, "strand": "-", "annotation": "S-methyl-5-thioribose-1-phosphate_isomerase", "perc_ident": 97, "blastscore": 634, "perc_coverage": 100.0, "evalue": 2.59e-230, "locus_tag": "WP_049127661.1"}], ["input|c1|208301-209165|-|ctg7_196|", 48, {"name": "A8S60_RS01950", "genecluster": "NZ_FLAI01000001_c418510-473341", "start": 422975, "end": 424243, "strand": "+", "annotation": "histidine-type_phosphatase", "perc_ident": 96, "blastscore": 556, "perc_coverage": 100.0, "evalue": 1.54e-199, "locus_tag": "WP_023329433.1"}], ["input|c1|209164-209569|-|ctg7_197|", 49, {"name": "A8S60_RS01950", "genecluster": "NZ_FLAI01000001_c418510-473341", "start": 422975, "end": 424243, "strand": "+", "annotation": "histidine-type_phosphatase", "perc_ident": 95, "blastscore": 253, "perc_coverage": 97.76119402985076, "evalue": 1.74e-82, "locus_tag": "WP_023329433.1"}], ["input|c1|209593-210448|-|ctg7_198|", 50, {"name": "A8S60_RS01945", "genecluster": "NZ_FLAI01000001_c418510-473341", "start": 421588, "end": 422949, "strand": "+", "annotation": "MFS_transporter", "perc_ident": 88, "blastscore": 464, "perc_coverage": 100.35211267605635, "evalue": 1.82e-162, "locus_tag": "WP_004100101.1"}], ["input|c1|210444-210870|-|ctg7_199|", 51, {"name": "A8S60_RS01945", "genecluster": "NZ_FLAI01000001_c418510-473341", "start": 421588, "end": 422949, "strand": "+", "annotation": "MFS_transporter", "perc_ident": 99, "blastscore": 188, "perc_coverage": 70.92198581560284, "evalue": 7.6e-57, "locus_tag": "WP_004100101.1"}], ["input|c1|211058-211385|-|ctg7_200|", 52, {"name": "A8S60_RS01940", "genecluster": "NZ_FLAI01000001_c418510-473341", "start": 420671, "end": 421480, "strand": "+", "annotation": "inositol_monophosphatase", "perc_ident": 99, "blastscore": 229, "perc_coverage": 100.0, "evalue": 7.52e-76, "locus_tag": "WP_004100102.1"}], ["input|c1|211384-211867|-|ctg7_201|", 53, {"name": "A8S60_RS01940", "genecluster": "NZ_FLAI01000001_c418510-473341", "start": 420671, "end": 421480, "strand": "+", "annotation": "inositol_monophosphatase", "perc_ident": 94, "blastscore": 320, "perc_coverage": 100.0, "evalue": 8.33e-111, "locus_tag": "WP_004100102.1"}], ["input|c1|211987-212803|-|ctg7_202|", 54, {"name": "A8S60_RS01935", "genecluster": "NZ_FLAI01000001_c418510-473341", "start": 419560, "end": 420549, "strand": "+", "annotation": "LacI_family_DNA-binding_transcriptional_regulator", "perc_ident": 98, "blastscore": 528, "perc_coverage": 100.0, "evalue": 7.35e-190, "locus_tag": "WP_024273902.1"}]]}], [{"accession": "NZ_KQ088036", "cluster_label": "c3448522-3503752", "proteins": ["WP_004111216.1", "WP_004100042.1", "WP_004100044.1", "WP_017146391.1", "WP_004111223.1", "WP_004100047.1", "WP_004100048.1", "WP_004100049.1", "WP_004111235.1", "WP_004100051.1", "WP_053064691.1", "WP_004100053.1", "WP_004111242.1", "WP_004100059.1", "WP_004100061.1", "WP_004100062.1", "WP_004100063.1", "WP_004100064.1", "WP_023320535.1", "WP_016807587.1", "WP_053064692.1", "WP_004111269.1", "WP_004100070.1", "WP_004103634.1", "WP_032727938.1", "WP_023320536.1", "WP_004100073.1", "WP_004100075.1", "WP_004100078.1", "WP_004100080.1", "WP_023329428.1", "WP_032727939.1", "WP_004100083.1", "WP_004100084.1", "WP_004100085.1", "WP_024273899.1", "WP_004100089.1", "WP_004100091.1", "WP_016809299.1", "WP_004100095.1", "WP_053064693.1", "WP_053064694.1", "WP_053064695.1", "WP_053064696.1", "WP_004100102.1", "WP_053064697.1"], "description": "Klebsiella oxytoca strain MGH88 aetyR-supercont1.1, whole genome shotgun sequence", "cluster_type": "NRPS", "tags": ["SK92_RS15880", "SK92_RS15885", "SK92_RS28365", "SK92_RS15890", "SK92_RS15895", "SK92_RS15900", "SK92_RS15905", "SK92_RS15910", "SK92_RS15915", "SK92_RS15920", "SK92_RS15925", "SK92_RS15930", "SK92_RS15935", "SK92_RS15940", "SK92_RS15945", "SK92_RS15950", "SK92_RS15955", "SK92_RS15960", "SK92_RS15965", "SK92_RS15970", "SK92_RS15975", "SK92_RS15980", "SK92_RS15985", "SK92_RS15990", "SK92_RS15995", "SK92_RS16000", "SK92_RS16005", "SK92_RS16010", "SK92_RS16015", "SK92_RS16020", "SK92_RS16025", "SK92_RS16030", "SK92_RS16035", "SK92_RS16040", "SK92_RS28380", "SK92_RS16045", "SK92_RS16050", "SK92_RS16055", "SK92_RS16060", "SK92_RS16065", "SK92_RS16070", "SK92_RS16075", "SK92_RS16080", "SK92_RS16085", "SK92_RS16090", "SK92_RS16095"]}, {"hits": 54, "core_gene_hits": 3, "blast_score": 30952.0, "synteny_score": 40, "core_bonus": 3, "pairings": [["input|c1|157361-157955|-|ctg7_148|", 0, {"name": "SK92_RS15880", "genecluster": "NZ_KQ088036_c3448522-3503752", "start": 3448523, "end": 3449116, "strand": "-", "annotation": "transcriptional_regulator_BetI", "perc_ident": 99, "blastscore": 380, "perc_coverage": 99.49238578680203, "evalue": 7.32e-135, "locus_tag": "WP_004111216.1"}], ["input|c1|158083-160117|+|ctg7_149|", 1, {"name": "SK92_RS15885", "genecluster": "NZ_KQ088036_c3448522-3503752", "start": 3449246, "end": 3451279, "strand": "+", "annotation": "choline_BCCT_transporter_BetT", "perc_ident": 98, "blastscore": 1306, "perc_coverage": 100.0, "evalue": 0.0, "locus_tag": "WP_004100042.1"}], ["input|c1|160339-160492|+|ctg7_150|", 2, {"name": "SK92_RS28365", "genecluster": "NZ_KQ088036_c3448522-3503752", "start": 3451502, "end": 3451654, "strand": "+", "annotation": "type_I_toxin-antitoxin_system_Hok_family_toxin", "perc_ident": 98, "blastscore": 88, "perc_coverage": 100.0, "evalue": 1.33e-23, "locus_tag": "WP_004100044.1"}], ["input|c1|160686-161472|-|ctg7_151|", 3, {"name": "SK92_RS15895", "genecluster": "NZ_KQ088036_c3448522-3503752", "start": 3452456, "end": 3453241, "strand": "-", "annotation": "SDR_family_oxidoreductase", "perc_ident": 99, "blastscore": 510, "perc_coverage": 100.0, "evalue": 2.93e-184, "locus_tag": "WP_004111223.1"}], ["input|c1|160686-161472|-|ctg7_151|", 3, {"name": "SK92_RS16020", "genecluster": "NZ_KQ088036_c3448522-3503752", "start": 3485545, "end": 3486300, "strand": "+", "annotation": "2,3-dihydro-2,3-dihydroxybenzoate_dehydrogenase_EntA", "perc_ident": 32, "blastscore": 106, "perc_coverage": 98.85057471264368, "evalue": 1.08e-25, "locus_tag": "WP_004100080.1"}], ["input|c1|161651-162449|-|ctg7_152|", 4, {"name": "SK92_RS15900", "genecluster": "NZ_KQ088036_c3448522-3503752", "start": 3453421, "end": 3454218, "strand": "-", "annotation": "SDR_family_oxidoreductase", "perc_ident": 100, "blastscore": 532, "perc_coverage": 100.0, "evalue": 8.16e-193, "locus_tag": "WP_004100047.1"}], ["input|c1|162509-163565|-|ctg7_153|", 5, {"name": "SK92_RS15905", "genecluster": "NZ_KQ088036_c3448522-3503752", "start": 3454279, "end": 3455334, "strand": "-", "annotation": "ABC_transporter_permease", "perc_ident": 100, "blastscore": 654, "perc_coverage": 100.0, "evalue": 3.07e-238, "locus_tag": "WP_004100048.1"}], ["input|c1|163582-165127|-|ctg7_154|", 6, {"name": "SK92_RS15910", "genecluster": "NZ_KQ088036_c3448522-3503752", "start": 3455352, "end": 3456896, "strand": "-", "annotation": "sugar_ABC_transporter_ATP-binding_protein", "perc_ident": 98, "blastscore": 991, "perc_coverage": 100.0, "evalue": 0.0, "locus_tag": "WP_004100049.1"}], ["input|c1|163582-165127|-|ctg7_154|", 6, {"name": "SK92_RS16050", "genecluster": "NZ_KQ088036_c3448522-3503752", "start": 3491547, "end": 3493049, "strand": "+", "annotation": "sugar_ABC_transporter_ATP-binding_protein", "perc_ident": 35, "blastscore": 301, "perc_coverage": 99.0272373540856, "evalue": 8.95e-95, "locus_tag": "WP_004100089.1"}], ["input|c1|165128-165749|-|ctg7_155|", 7, {"name": "SK92_RS15915", "genecluster": "NZ_KQ088036_c3448522-3503752", "start": 3456898, "end": 3457518, "strand": "-", "annotation": "DUF2291_domain-containing_protein", "perc_ident": 95, "blastscore": 393, "perc_coverage": 100.0, "evalue": 1.35e-139, "locus_tag": "WP_004111235.1"}], ["input|c1|165792-166728|-|ctg7_156|", 8, {"name": "SK92_RS15920", "genecluster": "NZ_KQ088036_c3448522-3503752", "start": 3457562, "end": 3458497, "strand": "-", "annotation": "D-ribose_ABC_transporter_substrate-binding_protein", "perc_ident": 100, "blastscore": 593, "perc_coverage": 100.0, "evalue": 3.36e-215, "locus_tag": "WP_004100051.1"}], ["input|c1|167008-168529|-|ctg7_157|", 9, {"name": "SK92_RS15925", "genecluster": "NZ_KQ088036_c3448522-3503752", "start": 3458631, "end": 3460151, "strand": "-", "annotation": "FGGY-family_carbohydrate_kinase", "perc_ident": 96, "blastscore": 974, "perc_coverage": 100.0, "evalue": 0.0, "locus_tag": "WP_053064691.1"}], ["input|c1|168891-169842|-|ctg7_158|", 10, {"name": "SK92_RS15930", "genecluster": "NZ_KQ088036_c3448522-3503752", "start": 3460516, "end": 3461466, "strand": "-", "annotation": "sugar-binding_transcriptional_regulator", "perc_ident": 99, "blastscore": 607, "perc_coverage": 100.0, "evalue": 1.13e-220, "locus_tag": "WP_004100053.1"}], ["input|c1|170206-171037|+|ctg7_159|", 11, {"name": "SK92_RS15935", "genecluster": "NZ_KQ088036_c3448522-3503752", "start": 3461831, "end": 3462661, "strand": "+", "annotation": "transketolase", "perc_ident": 97, "blastscore": 551, "perc_coverage": 100.0, "evalue": 4.56e-200, "locus_tag": "WP_004111242.1"}], ["input|c1|171029-171965|+|ctg7_160|", 12, {"name": "SK92_RS15940", "genecluster": "NZ_KQ088036_c3448522-3503752", "start": 3462654, "end": 3463589, "strand": "+", "annotation": "transketolase", "perc_ident": 99, "blastscore": 595, "perc_coverage": 100.0, "evalue": 4.09e-216, "locus_tag": "WP_004100059.1"}], ["input|c1|172019-172643|-|ctg7_161|", 13, {"name": "SK92_RS15945", "genecluster": "NZ_KQ088036_c3448522-3503752", "start": 3463643, "end": 3464266, "strand": "-", "annotation": "enterobactin_synthase_subunit_EntD", "perc_ident": 90, "blastscore": 366, "perc_coverage": 99.51690821256038, "evalue": 6.84e-129, "locus_tag": "WP_004100061.1"}], ["input|c1|172711-174961|-|ctg7_162|", 14, {"name": "SK92_RS15950", "genecluster": "NZ_KQ088036_c3448522-3503752", "start": 3464334, "end": 3466583, "strand": "-", "annotation": "TonB-dependent_siderophore_receptor", "perc_ident": 97, "blastscore": 1480, "perc_coverage": 100.0, "evalue": 0.0, "locus_tag": "WP_004100062.1"}], ["input|c1|175233-176433|+|ctg7_163|", 15, {"name": "SK92_RS15955", "genecluster": "NZ_KQ088036_c3448522-3503752", "start": 3466902, "end": 3468101, "strand": "+", "annotation": "enterochelin_esterase", "perc_ident": 87, "blastscore": 756, "perc_coverage": 100.0, "evalue": 7.48e-277, "locus_tag": "WP_004100063.1"}], ["input|c1|176460-176664|+|ctg7_164|", 16, {"name": "SK92_RS15960", "genecluster": "NZ_KQ088036_c3448522-3503752", "start": 3468129, "end": 3468332, "strand": "+", "annotation": "MbtH_family_NRPS_accessory_protein", "perc_ident": 91, "blastscore": 140, "perc_coverage": 100.0, "evalue": 3.6e-44, "locus_tag": "WP_004100064.1"}], ["input|c1|176674-180556|+|ctg7_165|", 17, {"name": "SK92_RS15965", "genecluster": "NZ_KQ088036_c3448522-3503752", "start": 3468343, "end": 3472224, "strand": "+", "annotation": "enterobactin_non-ribosomal_peptide_synthetase_EntF", "perc_ident": 95, "blastscore": 2464, "perc_coverage": 99.92266047950503, "evalue": 0.0, "locus_tag": "WP_023320535.1"}], ["input|c1|180779-181574|-|ctg7_166|", 18, {"name": "SK92_RS15970", "genecluster": "NZ_KQ088036_c3448522-3503752", "start": 3472447, "end": 3473241, "strand": "-", "annotation": "iron-enterobactin_ABC_transporter_ATP-binding_protein", "perc_ident": 97, "blastscore": 509, "perc_coverage": 100.0, "evalue": 7.46e-184, "locus_tag": "WP_016807587.1"}], ["input|c1|181570-182563|-|ctg7_167|", 19, {"name": "SK92_RS15975", "genecluster": "NZ_KQ088036_c3448522-3503752", "start": 3473238, "end": 3474230, "strand": "-", "annotation": "iron-enterobactin_ABC_transporter_permease", "perc_ident": 95, "blastscore": 581, "perc_coverage": 99.39393939393939, "evalue": 7.72e-210, "locus_tag": "WP_053064692.1"}], ["input|c1|181570-182563|-|ctg7_167|", 19, {"name": "SK92_RS15980", "genecluster": "NZ_KQ088036_c3448522-3503752", "start": 3474227, "end": 3475234, "strand": "-", "annotation": "Fe(3+)-siderophore_ABC_transporter_permease", "perc_ident": 36, "blastscore": 127, "perc_coverage": 93.33333333333333, "evalue": 6.63e-32, "locus_tag": "WP_004111269.1"}], ["input|c1|182559-183567|-|ctg7_168|", 20, {"name": "SK92_RS15980", "genecluster": "NZ_KQ088036_c3448522-3503752", "start": 3474227, "end": 3475234, "strand": "-", "annotation": "Fe(3+)-siderophore_ABC_transporter_permease", "perc_ident": 99, "blastscore": 609, "perc_coverage": 100.0, "evalue": 8.54e-221, "locus_tag": "WP_004111269.1"}], ["input|c1|182559-183567|-|ctg7_168|", 20, {"name": "SK92_RS15975", "genecluster": "NZ_KQ088036_c3448522-3503752", "start": 3473238, "end": 3474230, "strand": "-", "annotation": "iron-enterobactin_ABC_transporter_permease", "perc_ident": 36, "blastscore": 137, "perc_coverage": 91.94029850746269, "evalue": 6e-36, "locus_tag": "WP_053064692.1"}], ["input|c1|183679-184921|+|ctg7_169|", 21, {"name": "SK92_RS15985", "genecluster": "NZ_KQ088036_c3448522-3503752", "start": 3475347, "end": 3476588, "strand": "+", "annotation": "enterobactin_transporter_EntS", "perc_ident": 98, "blastscore": 753, "perc_coverage": 100.0, "evalue": 5.23e-275, "locus_tag": "WP_004100070.1"}], ["input|c1|187086-189204|-|ctg7_171|", 23, {"name": "SK92_RS15995", "genecluster": "NZ_KQ088036_c3448522-3503752", "start": 3478223, "end": 3480364, "strand": "-", "annotation": "chitinase", "perc_ident": 89, "blastscore": 1287, "perc_coverage": 101.13475177304964, "evalue": 0.0, "locus_tag": "WP_032727938.1"}], ["input|c1|189433-190393|-|ctg7_172|", 24, {"name": "SK92_RS16000", "genecluster": "NZ_KQ088036_c3448522-3503752", "start": 3480595, "end": 3481554, "strand": "-", "annotation": "Fe2+-enterobactin_ABC_transporter_substrate-binding_protein", "perc_ident": 96, "blastscore": 592, "perc_coverage": 100.0, "evalue": 1.26e-214, "locus_tag": "WP_023320536.1"}], ["input|c1|190580-191756|+|ctg7_173|", 25, {"name": "SK92_RS16005", "genecluster": "NZ_KQ088036_c3448522-3503752", "start": 3481888, "end": 3483063, "strand": "+", "annotation": "isochorismate_synthase_EntC", "perc_ident": 95, "blastscore": 744, "perc_coverage": 100.0, "evalue": 1.5e-272, "locus_tag": "WP_004100073.1"}], ["input|c1|191765-193373|+|ctg7_174|", 26, {"name": "SK92_RS16010", "genecluster": "NZ_KQ088036_c3448522-3503752", "start": 3483073, "end": 3484680, "strand": "+", "annotation": "(2,3-dihydroxybenzoyl)adenylate_synthase_EntE", "perc_ident": 96, "blastscore": 1041, "perc_coverage": 100.0, "evalue": 0.0, "locus_tag": "WP_004100075.1"}], ["input|c1|193386-194238|+|ctg7_175|", 27, {"name": "SK92_RS16015", "genecluster": "NZ_KQ088036_c3448522-3503752", "start": 3484694, "end": 3485545, "strand": "+", "annotation": "isochorismatase", "perc_ident": 99, "blastscore": 568, "perc_coverage": 100.0, "evalue": 2.18e-206, "locus_tag": "WP_004100078.1"}], ["input|c1|194237-194993|+|ctg7_176|", 28, {"name": "SK92_RS16020", "genecluster": "NZ_KQ088036_c3448522-3503752", "start": 3485545, "end": 3486300, "strand": "+", "annotation": "2,3-dihydro-2,3-dihydroxybenzoate_dehydrogenase_EntA", "perc_ident": 97, "blastscore": 474, "perc_coverage": 100.0, "evalue": 2.04e-170, "locus_tag": "WP_004100080.1"}], ["input|c1|194237-194993|+|ctg7_176|", 28, {"name": "SK92_RS15895", "genecluster": "NZ_KQ088036_c3448522-3503752", "start": 3452456, "end": 3453241, "strand": "-", "annotation": "SDR_family_oxidoreductase", "perc_ident": 33, "blastscore": 108, "perc_coverage": 105.17928286852589, "evalue": 1.94e-26, "locus_tag": "WP_004111223.1"}], ["input|c1|194993-195407|+|ctg7_177|", 29, {"name": "SK92_RS16025", "genecluster": "NZ_KQ088036_c3448522-3503752", "start": 3486301, "end": 3486714, "strand": "+", "annotation": "proofreading_thioesterase_EntH", "perc_ident": 97, "blastscore": 276, "perc_coverage": 100.0, "evalue": 1.16e-95, "locus_tag": "WP_023329428.1"}], ["input|c1|196399-196654|+|ctg7_178|", 30, {"name": "SK92_RS16030", "genecluster": "NZ_KQ088036_c3448522-3503752", "start": 3487079, "end": 3489184, "strand": "+", "annotation": "carbon_starvation_protein_CstA", "perc_ident": 100, "blastscore": 120, "perc_coverage": 70.23809523809523, "evalue": 1.25e-31, "locus_tag": "WP_032727939.1"}], ["input|c1|196601-197069|+|ctg7_179|", 31, {"name": "SK92_RS16030", "genecluster": "NZ_KQ088036_c3448522-3503752", "start": 3487079, "end": 3489184, "strand": "+", "annotation": "carbon_starvation_protein_CstA", "perc_ident": 100, "blastscore": 291, "perc_coverage": 96.12903225806451, "evalue": 4.81e-94, "locus_tag": "WP_032727939.1"}], ["input|c1|197065-197794|+|ctg7_180|", 32, {"name": "SK92_RS16030", "genecluster": "NZ_KQ088036_c3448522-3503752", "start": 3487079, "end": 3489184, "strand": "+", "annotation": "carbon_starvation_protein_CstA", "perc_ident": 94, "blastscore": 397, "perc_coverage": 89.25619834710744, "evalue": 1.15e-133, "locus_tag": "WP_032727939.1"}], ["input|c1|197757-198168|+|ctg7_181|", 33, {"name": "SK92_RS16030", "genecluster": "NZ_KQ088036_c3448522-3503752", "start": 3487079, "end": 3489184, "strand": "+", "annotation": "carbon_starvation_protein_CstA", "perc_ident": 100, "blastscore": 249, "perc_coverage": 92.64705882352942, "evalue": 2.92e-78, "locus_tag": "WP_032727939.1"}], ["input|c1|198218-198503|+|ctg7_182|", 34, {"name": "SK92_RS16030", "genecluster": "NZ_KQ088036_c3448522-3503752", "start": 3487079, "end": 3489184, "strand": "+", "annotation": "carbon_starvation_protein_CstA", "perc_ident": 99, "blastscore": 175, "perc_coverage": 100.0, "evalue": 4.85e-51, "locus_tag": "WP_032727939.1"}], ["input|c1|198557-198755|+|ctg7_183|", 35, {"name": "SK92_RS16035", "genecluster": "NZ_KQ088036_c3448522-3503752", "start": 3489240, "end": 3489437, "strand": "+", "annotation": "YbdD/YjiX_family_protein", "perc_ident": 99, "blastscore": 140, "perc_coverage": 100.0, "evalue": 3.13e-44, "locus_tag": "WP_004100083.1"}], ["input|c1|198751-199108|-|ctg7_184|", 36, {"name": "SK92_RS16040", "genecluster": "NZ_KQ088036_c3448522-3503752", "start": 3489434, "end": 3489838, "strand": "-", "annotation": "helix-turn-helix_domain-containing_protein", "perc_ident": 100, "blastscore": 235, "perc_coverage": 100.0, "evalue": 1.01e-79, "locus_tag": "WP_004100084.1"}], ["input|c1|199135-199429|-|ctg7_185|", 37, {"name": "SK92_RS28380", "genecluster": "NZ_KQ088036_c3448522-3503752", "start": 3489819, "end": 3490112, "strand": "-", "annotation": "type_II_toxin-antitoxin_system_RelE/ParE_family_toxin", "perc_ident": 98, "blastscore": 196, "perc_coverage": 100.0, "evalue": 3.25e-65, "locus_tag": "WP_004100085.1"}], ["input|c1|199613-200699|-|ctg7_186|", 38, {"name": "SK92_RS16045", "genecluster": "NZ_KQ088036_c3448522-3503752", "start": 3490298, "end": 3491386, "strand": "-", "annotation": "oxidoreductase", "perc_ident": 98, "blastscore": 681, "perc_coverage": 100.2770083102493, "evalue": 1.49e-248, "locus_tag": "WP_024273899.1"}], ["input|c1|200859-201252|+|ctg7_187|", 39, {"name": "SK92_RS16050", "genecluster": "NZ_KQ088036_c3448522-3503752", "start": 3491547, "end": 3493049, "strand": "+", "annotation": "sugar_ABC_transporter_ATP-binding_protein", "perc_ident": 98, "blastscore": 202, "perc_coverage": 81.53846153846153, "evalue": 4.33e-62, "locus_tag": "WP_004100089.1"}], ["input|c1|200859-201252|+|ctg7_187|", 39, {"name": "SK92_RS15910", "genecluster": "NZ_KQ088036_c3448522-3503752", "start": 3455352, "end": 3456896, "strand": "-", "annotation": "sugar_ABC_transporter_ATP-binding_protein", "perc_ident": 32, "blastscore": 64, "perc_coverage": 76.92307692307693, "evalue": 4.93e-11, "locus_tag": "WP_004100049.1"}], ["input|c1|201409-202360|+|ctg7_188|", 40, {"name": "SK92_RS16050", "genecluster": "NZ_KQ088036_c3448522-3503752", "start": 3491547, "end": 3493049, "strand": "+", "annotation": "sugar_ABC_transporter_ATP-binding_protein", "perc_ident": 98, "blastscore": 619, "perc_coverage": 100.0, "evalue": 1.27e-222, "locus_tag": "WP_004100089.1"}], ["input|c1|201409-202360|+|ctg7_188|", 40, {"name": "SK92_RS15910", "genecluster": "NZ_KQ088036_c3448522-3503752", "start": 3455352, "end": 3456896, "strand": "-", "annotation": "sugar_ABC_transporter_ATP-binding_protein", "perc_ident": 38, "blastscore": 214, "perc_coverage": 102.84810126582278, "evalue": 1.29e-63, "locus_tag": "WP_004100049.1"}], ["input|c1|202356-203355|+|ctg7_189|", 41, {"name": "SK92_RS16055", "genecluster": "NZ_KQ088036_c3448522-3503752", "start": 3493046, "end": 3494044, "strand": "+", "annotation": "ABC_transporter_permease", "perc_ident": 99, "blastscore": 593, "perc_coverage": 100.0, "evalue": 1.2e-214, "locus_tag": "WP_004100091.1"}], ["input|c1|203499-204564|+|ctg7_190|", 42, {"name": "SK92_RS16060", "genecluster": "NZ_KQ088036_c3448522-3503752", "start": 3494065, "end": 3495129, "strand": "+", "annotation": "sugar_ABC_transporter_substrate-binding_protein", "perc_ident": 98, "blastscore": 680, "perc_coverage": 100.0, "evalue": 3.38e-248, "locus_tag": "WP_016809299.1"}], ["input|c1|204649-205252|+|ctg7_191|", 43, {"name": "SK92_RS16065", "genecluster": "NZ_KQ088036_c3448522-3503752", "start": 3495205, "end": 3496446, "strand": "+", "annotation": "LVIVD_repeat-containing_protein", "perc_ident": 96, "blastscore": 347, "perc_coverage": 84.5, "evalue": 2.35e-118, "locus_tag": "WP_004100095.1"}], ["input|c1|205367-205799|+|ctg7_192|", 44, {"name": "SK92_RS16065", "genecluster": "NZ_KQ088036_c3448522-3503752", "start": 3495205, "end": 3496446, "strand": "+", "annotation": "LVIVD_repeat-containing_protein", "perc_ident": 99, "blastscore": 295, "perc_coverage": 100.0, "evalue": 4.64e-99, "locus_tag": "WP_004100095.1"}], ["input|c1|205926-206646|-|ctg7_193|", 45, {"name": "SK92_RS16070", "genecluster": "NZ_KQ088036_c3448522-3503752", "start": 3496566, "end": 3497765, "strand": "-", "annotation": "S-methyl-5-thioribose_kinase", "perc_ident": 95, "blastscore": 453, "perc_coverage": 100.0, "evalue": 5.91e-160, "locus_tag": "WP_053064693.1"}], ["input|c1|206755-207124|-|ctg7_194|", 46, {"name": "SK92_RS16070", "genecluster": "NZ_KQ088036_c3448522-3503752", "start": 3496566, "end": 3497765, "strand": "-", "annotation": "S-methyl-5-thioribose_kinase", "perc_ident": 97, "blastscore": 244, "perc_coverage": 99.18032786885246, "evalue": 1.16e-79, "locus_tag": "WP_053064693.1"}], ["input|c1|207226-208255|+|ctg7_195|", 47, {"name": "SK92_RS16075", "genecluster": "NZ_KQ088036_c3448522-3503752", "start": 3497868, "end": 3498896, "strand": "+", "annotation": "S-methyl-5-thioribose-1-phosphate_isomerase", "perc_ident": 97, "blastscore": 632, "perc_coverage": 100.0, "evalue": 1.5e-229, "locus_tag": "WP_053064694.1"}], ["input|c1|208301-209165|-|ctg7_196|", 48, {"name": "SK92_RS16080", "genecluster": "NZ_KQ088036_c3448522-3503752", "start": 3498946, "end": 3500214, "strand": "-", "annotation": "histidine-type_phosphatase", "perc_ident": 96, "blastscore": 555, "perc_coverage": 100.0, "evalue": 4.41e-199, "locus_tag": "WP_053064695.1"}], ["input|c1|209164-209569|-|ctg7_197|", 49, {"name": "SK92_RS16080", "genecluster": "NZ_KQ088036_c3448522-3503752", "start": 3498946, "end": 3500214, "strand": "-", "annotation": "histidine-type_phosphatase", "perc_ident": 96, "blastscore": 254, "perc_coverage": 97.76119402985076, "evalue": 4.35e-83, "locus_tag": "WP_053064695.1"}], ["input|c1|209593-210448|-|ctg7_198|", 50, {"name": "SK92_RS16085", "genecluster": "NZ_KQ088036_c3448522-3503752", "start": 3500240, "end": 3501601, "strand": "-", "annotation": "MFS_transporter", "perc_ident": 88, "blastscore": 461, "perc_coverage": 100.35211267605635, "evalue": 1.48e-161, "locus_tag": "WP_053064696.1"}], ["input|c1|210444-210870|-|ctg7_199|", 51, {"name": "SK92_RS16085", "genecluster": "NZ_KQ088036_c3448522-3503752", "start": 3500240, "end": 3501601, "strand": "-", "annotation": "MFS_transporter", "perc_ident": 99, "blastscore": 188, "perc_coverage": 70.92198581560284, "evalue": 7.6e-57, "locus_tag": "WP_053064696.1"}], ["input|c1|211058-211385|-|ctg7_200|", 52, {"name": "SK92_RS16090", "genecluster": "NZ_KQ088036_c3448522-3503752", "start": 3501832, "end": 3502641, "strand": "-", "annotation": "inositol_monophosphatase", "perc_ident": 99, "blastscore": 229, "perc_coverage": 100.0, "evalue": 7.52e-76, "locus_tag": "WP_004100102.1"}], ["input|c1|211384-211867|-|ctg7_201|", 53, {"name": "SK92_RS16090", "genecluster": "NZ_KQ088036_c3448522-3503752", "start": 3501832, "end": 3502641, "strand": "-", "annotation": "inositol_monophosphatase", "perc_ident": 94, "blastscore": 320, "perc_coverage": 100.0, "evalue": 8.33e-111, "locus_tag": "WP_004100102.1"}], ["input|c1|211987-212803|-|ctg7_202|", 54, {"name": "SK92_RS16095", "genecluster": "NZ_KQ088036_c3448522-3503752", "start": 3502763, "end": 3503752, "strand": "-", "annotation": "LacI_family_DNA-binding_transcriptional_regulator", "perc_ident": 98, "blastscore": 525, "perc_coverage": 100.0, "evalue": 6.04e-189, "locus_tag": "WP_053064697.1"}]]}], [{"accession": "NZ_CP033844", "cluster_label": "c5205688-5260581", "proteins": ["WP_004111216.1", "WP_064372243.1", "WP_004100044.1", "WP_024273891.1", "WP_004111223.1", "WP_004100047.1", "WP_004100048.1", "WP_004100049.1", "WP_123830231.1", "WP_123830232.1", "WP_004100052.1", "WP_004100053.1", "WP_023329422.1", "WP_023329423.1", "WP_017146386.1", "WP_123830233.1", "WP_004111260.1", "WP_004100064.1", "WP_123830234.1", "WP_016807587.1", "WP_032704620.1", "WP_123830235.1", "WP_004100070.1", "WP_123830236.1", "WP_023320536.1", "WP_123830237.1", "WP_004100075.1", "WP_064345022.1", "WP_004100080.1", "WP_123830238.1", "WP_016809302.1", "WP_004130340.1", "WP_004100084.1", "WP_123830239.1", "WP_064370981.1", "WP_004100089.1", "WP_004100091.1", "WP_004100093.1", "WP_004100095.1", "WP_053064693.1", "WP_023320545.1", "WP_032746183.1", "WP_004100101.1", "WP_032746181.1", "WP_024273902.1"], "description": "Klebsiella oxytoca strain FDAARGOS_500 chromosome, complete genome", "cluster_type": "NRPS", "tags": ["EGY21_RS24880", "EGY21_RS24885", "EGY21_RS24890", "EGY21_RS24895", "EGY21_RS24900", "EGY21_RS24905", "EGY21_RS24910", "EGY21_RS24915", "EGY21_RS24920", "EGY21_RS24925", "EGY21_RS24930", "EGY21_RS24935", "EGY21_RS24940", "EGY21_RS24945", "EGY21_RS24950", "EGY21_RS24955", "EGY21_RS24965", "EGY21_RS24970", "EGY21_RS24975", "EGY21_RS24980", "EGY21_RS24985", "EGY21_RS24990", "EGY21_RS24995", "EGY21_RS25000", "EGY21_RS25005", "EGY21_RS25010", "EGY21_RS25015", "EGY21_RS25020", "EGY21_RS25025", "EGY21_RS25030", "EGY21_RS25040", "EGY21_RS25045", "EGY21_RS25050", "EGY21_RS25055", "EGY21_RS25060", "EGY21_RS25065", "EGY21_RS25070", "EGY21_RS25075", "EGY21_RS25080", "EGY21_RS25085", "EGY21_RS25090", "EGY21_RS25095", "EGY21_RS25100", "EGY21_RS25105", "EGY21_RS25110"]}, {"hits": 54, "core_gene_hits": 3, "blast_score": 30947.0, "synteny_score": 40, "core_bonus": 3, "pairings": [["input|c1|157361-157955|-|ctg7_148|", 0, {"name": "EGY21_RS24880", "genecluster": "NZ_CP033844_c5205688-5260581", "start": 5205873, "end": 5206466, "strand": "-", "annotation": "transcriptional_regulator_BetI", "perc_ident": 99, "blastscore": 380, "perc_coverage": 99.49238578680203, "evalue": 7.32e-135, "locus_tag": "WP_004111216.1"}], ["input|c1|158083-160117|+|ctg7_149|", 1, {"name": "EGY21_RS24885", "genecluster": "NZ_CP033844_c5205688-5260581", "start": 5206595, "end": 5208628, "strand": "+", "annotation": "choline_BCCT_transporter_BetT", "perc_ident": 98, "blastscore": 1303, "perc_coverage": 100.0, "evalue": 0.0, "locus_tag": "WP_064372243.1"}], ["input|c1|160339-160492|+|ctg7_150|", 2, {"name": "EGY21_RS24890", "genecluster": "NZ_CP033844_c5205688-5260581", "start": 5208851, "end": 5209003, "strand": "+", "annotation": "type_I_toxin-antitoxin_system_Hok_family_toxin", "perc_ident": 98, "blastscore": 88, "perc_coverage": 100.0, "evalue": 1.33e-23, "locus_tag": "WP_004100044.1"}], ["input|c1|160686-161472|-|ctg7_151|", 3, {"name": "EGY21_RS24900", "genecluster": "NZ_CP033844_c5205688-5260581", "start": 5209805, "end": 5210590, "strand": "-", "annotation": "SDR_family_oxidoreductase", "perc_ident": 99, "blastscore": 510, "perc_coverage": 100.0, "evalue": 2.93e-184, "locus_tag": "WP_004111223.1"}], ["input|c1|160686-161472|-|ctg7_151|", 3, {"name": "EGY21_RS25025", "genecluster": "NZ_CP033844_c5205688-5260581", "start": 5241446, "end": 5242201, "strand": "+", "annotation": "2,3-dihydro-2,3-dihydroxybenzoate_dehydrogenase", "perc_ident": 32, "blastscore": 106, "perc_coverage": 98.85057471264368, "evalue": 1.08e-25, "locus_tag": "WP_004100080.1"}], ["input|c1|161651-162449|-|ctg7_152|", 4, {"name": "EGY21_RS24905", "genecluster": "NZ_CP033844_c5205688-5260581", "start": 5210770, "end": 5211567, "strand": "-", "annotation": "SDR_family_oxidoreductase", "perc_ident": 100, "blastscore": 532, "perc_coverage": 100.0, "evalue": 8.16e-193, "locus_tag": "WP_004100047.1"}], ["input|c1|162509-163565|-|ctg7_153|", 5, {"name": "EGY21_RS24910", "genecluster": "NZ_CP033844_c5205688-5260581", "start": 5211628, "end": 5212683, "strand": "-", "annotation": "ABC_transporter_permease", "perc_ident": 100, "blastscore": 654, "perc_coverage": 100.0, "evalue": 3.07e-238, "locus_tag": "WP_004100048.1"}], ["input|c1|163582-165127|-|ctg7_154|", 6, {"name": "EGY21_RS24915", "genecluster": "NZ_CP033844_c5205688-5260581", "start": 5212701, "end": 5214245, "strand": "-", "annotation": "sugar_ABC_transporter_ATP-binding_protein", "perc_ident": 98, "blastscore": 991, "perc_coverage": 100.0, "evalue": 0.0, "locus_tag": "WP_004100049.1"}], ["input|c1|163582-165127|-|ctg7_154|", 6, {"name": "EGY21_RS25065", "genecluster": "NZ_CP033844_c5205688-5260581", "start": 5247450, "end": 5248952, "strand": "+", "annotation": "sugar_ABC_transporter_ATP-binding_protein", "perc_ident": 35, "blastscore": 301, "perc_coverage": 99.0272373540856, "evalue": 8.95e-95, "locus_tag": "WP_004100089.1"}], ["input|c1|165128-165749|-|ctg7_155|", 7, {"name": "EGY21_RS24920", "genecluster": "NZ_CP033844_c5205688-5260581", "start": 5214247, "end": 5214867, "strand": "-", "annotation": "DUF2291_domain-containing_protein", "perc_ident": 94, "blastscore": 392, "perc_coverage": 100.0, "evalue": 3.88e-139, "locus_tag": "WP_123830231.1"}], ["input|c1|165792-166728|-|ctg7_156|", 8, {"name": "EGY21_RS24925", "genecluster": "NZ_CP033844_c5205688-5260581", "start": 5214911, "end": 5215846, "strand": "-", "annotation": "D-ribose_ABC_transporter_substrate-binding_protein", "perc_ident": 99, "blastscore": 592, "perc_coverage": 100.0, "evalue": 9.63e-215, "locus_tag": "WP_123830232.1"}], ["input|c1|167008-168529|-|ctg7_157|", 9, {"name": "EGY21_RS24930", "genecluster": "NZ_CP033844_c5205688-5260581", "start": 5215980, "end": 5217500, "strand": "-", "annotation": "FGGY-family_carbohydrate_kinase", "perc_ident": 96, "blastscore": 975, "perc_coverage": 100.0, "evalue": 0.0, "locus_tag": "WP_004100052.1"}], ["input|c1|168891-169842|-|ctg7_158|", 10, {"name": "EGY21_RS24935", "genecluster": "NZ_CP033844_c5205688-5260581", "start": 5217865, "end": 5218815, "strand": "-", "annotation": "sugar-binding_transcriptional_regulator", "perc_ident": 99, "blastscore": 607, "perc_coverage": 100.0, "evalue": 1.13e-220, "locus_tag": "WP_004100053.1"}], ["input|c1|170206-171037|+|ctg7_159|", 11, {"name": "EGY21_RS24940", "genecluster": "NZ_CP033844_c5205688-5260581", "start": 5219180, "end": 5220010, "strand": "+", "annotation": "transketolase", "perc_ident": 97, "blastscore": 552, "perc_coverage": 100.0, "evalue": 3.21e-200, "locus_tag": "WP_023329422.1"}], ["input|c1|171029-171965|+|ctg7_160|", 12, {"name": "EGY21_RS24945", "genecluster": "NZ_CP033844_c5205688-5260581", "start": 5220003, "end": 5220938, "strand": "+", "annotation": "transketolase", "perc_ident": 99, "blastscore": 597, "perc_coverage": 100.0, "evalue": 4.98e-217, "locus_tag": "WP_023329423.1"}], ["input|c1|172019-172643|-|ctg7_161|", 13, {"name": "EGY21_RS24950", "genecluster": "NZ_CP033844_c5205688-5260581", "start": 5220989, "end": 5221612, "strand": "-", "annotation": "enterobactin_synthase_subunit_EntD", "perc_ident": 90, "blastscore": 368, "perc_coverage": 99.51690821256038, "evalue": 1.18e-129, "locus_tag": "WP_017146386.1"}], ["input|c1|172711-174961|-|ctg7_162|", 14, {"name": "EGY21_RS24955", "genecluster": "NZ_CP033844_c5205688-5260581", "start": 5221680, "end": 5223929, "strand": "-", "annotation": "TonB-dependent_siderophore_receptor", "perc_ident": 97, "blastscore": 1478, "perc_coverage": 100.0, "evalue": 0.0, "locus_tag": "WP_123830233.1"}], ["input|c1|175233-176433|+|ctg7_163|", 15, {"name": "EGY21_RS24965", "genecluster": "NZ_CP033844_c5205688-5260581", "start": 5224248, "end": 5225447, "strand": "+", "annotation": "enterochelin_esterase", "perc_ident": 88, "blastscore": 759, "perc_coverage": 100.0, "evalue": 3.18e-278, "locus_tag": "WP_004111260.1"}], ["input|c1|176460-176664|+|ctg7_164|", 16, {"name": "EGY21_RS24970", "genecluster": "NZ_CP033844_c5205688-5260581", "start": 5225475, "end": 5225678, "strand": "+", "annotation": "MbtH_family_NRPS_accessory_protein", "perc_ident": 91, "blastscore": 140, "perc_coverage": 100.0, "evalue": 3.6e-44, "locus_tag": "WP_004100064.1"}], ["input|c1|176674-180556|+|ctg7_165|", 17, {"name": "EGY21_RS24975", "genecluster": "NZ_CP033844_c5205688-5260581", "start": 5225689, "end": 5229570, "strand": "+", "annotation": "enterobactin_non-ribosomal_peptide_synthetase_EntF", "perc_ident": 95, "blastscore": 2456, "perc_coverage": 99.92266047950503, "evalue": 0.0, "locus_tag": "WP_123830234.1"}], ["input|c1|180779-181574|-|ctg7_166|", 18, {"name": "EGY21_RS24980", "genecluster": "NZ_CP033844_c5205688-5260581", "start": 5229668, "end": 5230462, "strand": "-", "annotation": "iron-enterobactin_ABC_transporter_ATP-binding_protein", "perc_ident": 97, "blastscore": 509, "perc_coverage": 100.0, "evalue": 7.46e-184, "locus_tag": "WP_016807587.1"}], ["input|c1|181570-182563|-|ctg7_167|", 19, {"name": "EGY21_RS24985", "genecluster": "NZ_CP033844_c5205688-5260581", "start": 5230459, "end": 5231451, "strand": "-", "annotation": "iron-enterobactin_ABC_transporter_permease", "perc_ident": 95, "blastscore": 582, "perc_coverage": 99.39393939393939, "evalue": 1.9e-210, "locus_tag": "WP_032704620.1"}], ["input|c1|181570-182563|-|ctg7_167|", 19, {"name": "EGY21_RS24990", "genecluster": "NZ_CP033844_c5205688-5260581", "start": 5231448, "end": 5232455, "strand": "-", "annotation": "Fe(3+)-siderophore_ABC_transporter_permease", "perc_ident": 35, "blastscore": 126, "perc_coverage": 93.33333333333333, "evalue": 1.29e-31, "locus_tag": "WP_123830235.1"}], ["input|c1|182559-183567|-|ctg7_168|", 20, {"name": "EGY21_RS24990", "genecluster": "NZ_CP033844_c5205688-5260581", "start": 5231448, "end": 5232455, "strand": "-", "annotation": "Fe(3+)-siderophore_ABC_transporter_permease", "perc_ident": 99, "blastscore": 607, "perc_coverage": 100.0, "evalue": 7.01e-220, "locus_tag": "WP_123830235.1"}], ["input|c1|182559-183567|-|ctg7_168|", 20, {"name": "EGY21_RS24985", "genecluster": "NZ_CP033844_c5205688-5260581", "start": 5230459, "end": 5231451, "strand": "-", "annotation": "iron-enterobactin_ABC_transporter_permease", "perc_ident": 36, "blastscore": 137, "perc_coverage": 91.94029850746269, "evalue": 6e-36, "locus_tag": "WP_032704620.1"}], ["input|c1|183679-184921|+|ctg7_169|", 21, {"name": "EGY21_RS24995", "genecluster": "NZ_CP033844_c5205688-5260581", "start": 5232568, "end": 5233809, "strand": "+", "annotation": "enterobactin_transporter_EntS", "perc_ident": 98, "blastscore": 753, "perc_coverage": 100.0, "evalue": 5.23e-275, "locus_tag": "WP_004100070.1"}], ["input|c1|187086-189204|-|ctg7_171|", 23, {"name": "EGY21_RS25000", "genecluster": "NZ_CP033844_c5205688-5260581", "start": 5234269, "end": 5236410, "strand": "-", "annotation": "chitinase", "perc_ident": 89, "blastscore": 1291, "perc_coverage": 101.13475177304964, "evalue": 0.0, "locus_tag": "WP_123830236.1"}], ["input|c1|189433-190393|-|ctg7_172|", 24, {"name": "EGY21_RS25005", "genecluster": "NZ_CP033844_c5205688-5260581", "start": 5236641, "end": 5237600, "strand": "-", "annotation": "Fe2+-enterobactin_ABC_transporter_substrate-binding_protein", "perc_ident": 96, "blastscore": 592, "perc_coverage": 100.0, "evalue": 1.26e-214, "locus_tag": "WP_023320536.1"}], ["input|c1|190580-191756|+|ctg7_173|", 25, {"name": "EGY21_RS25010", "genecluster": "NZ_CP033844_c5205688-5260581", "start": 5237789, "end": 5238964, "strand": "+", "annotation": "isochorismate_synthase_EntC", "perc_ident": 95, "blastscore": 744, "perc_coverage": 100.0, "evalue": 1.5e-272, "locus_tag": "WP_123830237.1"}], ["input|c1|191765-193373|+|ctg7_174|", 26, {"name": "EGY21_RS25015", "genecluster": "NZ_CP033844_c5205688-5260581", "start": 5238974, "end": 5240581, "strand": "+", "annotation": "(2,3-dihydroxybenzoyl)adenylate_synthase", "perc_ident": 96, "blastscore": 1041, "perc_coverage": 100.0, "evalue": 0.0, "locus_tag": "WP_004100075.1"}], ["input|c1|193386-194238|+|ctg7_175|", 27, {"name": "EGY21_RS25020", "genecluster": "NZ_CP033844_c5205688-5260581", "start": 5240595, "end": 5241446, "strand": "+", "annotation": "isochorismatase", "perc_ident": 99, "blastscore": 566, "perc_coverage": 100.0, "evalue": 8.89e-206, "locus_tag": "WP_064345022.1"}], ["input|c1|194237-194993|+|ctg7_176|", 28, {"name": "EGY21_RS25025", "genecluster": "NZ_CP033844_c5205688-5260581", "start": 5241446, "end": 5242201, "strand": "+", "annotation": "2,3-dihydro-2,3-dihydroxybenzoate_dehydrogenase", "perc_ident": 97, "blastscore": 474, "perc_coverage": 100.0, "evalue": 2.04e-170, "locus_tag": "WP_004100080.1"}], ["input|c1|194237-194993|+|ctg7_176|", 28, {"name": "EGY21_RS24900", "genecluster": "NZ_CP033844_c5205688-5260581", "start": 5209805, "end": 5210590, "strand": "-", "annotation": "SDR_family_oxidoreductase", "perc_ident": 33, "blastscore": 108, "perc_coverage": 105.17928286852589, "evalue": 1.94e-26, "locus_tag": "WP_004111223.1"}], ["input|c1|194993-195407|+|ctg7_177|", 29, {"name": "EGY21_RS25030", "genecluster": "NZ_CP033844_c5205688-5260581", "start": 5242202, "end": 5242615, "strand": "+", "annotation": "proofreading_thioesterase_EntH", "perc_ident": 97, "blastscore": 276, "perc_coverage": 100.0, "evalue": 1.65e-95, "locus_tag": "WP_123830238.1"}], ["input|c1|196399-196654|+|ctg7_178|", 30, {"name": "EGY21_RS25040", "genecluster": "NZ_CP033844_c5205688-5260581", "start": 5242980, "end": 5245085, "strand": "+", "annotation": "carbon_starvation_protein_CstA", "perc_ident": 100, "blastscore": 120, "perc_coverage": 70.23809523809523, "evalue": 1.25e-31, "locus_tag": "WP_016809302.1"}], ["input|c1|196601-197069|+|ctg7_179|", 31, {"name": "EGY21_RS25040", "genecluster": "NZ_CP033844_c5205688-5260581", "start": 5242980, "end": 5245085, "strand": "+", "annotation": "carbon_starvation_protein_CstA", "perc_ident": 100, "blastscore": 291, "perc_coverage": 96.12903225806451, "evalue": 4.81e-94, "locus_tag": "WP_016809302.1"}], ["input|c1|197065-197794|+|ctg7_180|", 32, {"name": "EGY21_RS25040", "genecluster": "NZ_CP033844_c5205688-5260581", "start": 5242980, "end": 5245085, "strand": "+", "annotation": "carbon_starvation_protein_CstA", "perc_ident": 94, "blastscore": 395, "perc_coverage": 89.25619834710744, "evalue": 4.61e-133, "locus_tag": "WP_016809302.1"}], ["input|c1|197757-198168|+|ctg7_181|", 33, {"name": "EGY21_RS25040", "genecluster": "NZ_CP033844_c5205688-5260581", "start": 5242980, "end": 5245085, "strand": "+", "annotation": "carbon_starvation_protein_CstA", "perc_ident": 100, "blastscore": 249, "perc_coverage": 92.64705882352942, "evalue": 2.92e-78, "locus_tag": "WP_016809302.1"}], ["input|c1|198218-198503|+|ctg7_182|", 34, {"name": "EGY21_RS25040", "genecluster": "NZ_CP033844_c5205688-5260581", "start": 5242980, "end": 5245085, "strand": "+", "annotation": "carbon_starvation_protein_CstA", "perc_ident": 99, "blastscore": 175, "perc_coverage": 100.0, "evalue": 4.85e-51, "locus_tag": "WP_016809302.1"}], ["input|c1|198557-198755|+|ctg7_183|", 35, {"name": "EGY21_RS25045", "genecluster": "NZ_CP033844_c5205688-5260581", "start": 5245141, "end": 5245338, "strand": "+", "annotation": "YbdD/YjiX_family_protein", "perc_ident": 100, "blastscore": 142, "perc_coverage": 100.0, "evalue": 7.66e-45, "locus_tag": "WP_004130340.1"}], ["input|c1|198751-199108|-|ctg7_184|", 36, {"name": "EGY21_RS25050", "genecluster": "NZ_CP033844_c5205688-5260581", "start": 5245335, "end": 5245739, "strand": "-", "annotation": "helix-turn-helix_domain-containing_protein", "perc_ident": 100, "blastscore": 235, "perc_coverage": 100.0, "evalue": 1.01e-79, "locus_tag": "WP_004100084.1"}], ["input|c1|199135-199429|-|ctg7_185|", 37, {"name": "EGY21_RS25055", "genecluster": "NZ_CP033844_c5205688-5260581", "start": 5245720, "end": 5246013, "strand": "-", "annotation": "type_II_toxin-antitoxin_system_RelE/ParE_family_toxin", "perc_ident": 96, "blastscore": 193, "perc_coverage": 100.0, "evalue": 5.4e-64, "locus_tag": "WP_123830239.1"}], ["input|c1|199613-200699|-|ctg7_186|", 38, {"name": "EGY21_RS25060", "genecluster": "NZ_CP033844_c5205688-5260581", "start": 5246201, "end": 5247289, "strand": "-", "annotation": "oxidoreductase", "perc_ident": 97, "blastscore": 678, "perc_coverage": 100.2770083102493, "evalue": 3.5e-247, "locus_tag": "WP_064370981.1"}], ["input|c1|200859-201252|+|ctg7_187|", 39, {"name": "EGY21_RS25065", "genecluster": "NZ_CP033844_c5205688-5260581", "start": 5247450, "end": 5248952, "strand": "+", "annotation": "sugar_ABC_transporter_ATP-binding_protein", "perc_ident": 98, "blastscore": 202, "perc_coverage": 81.53846153846153, "evalue": 4.33e-62, "locus_tag": "WP_004100089.1"}], ["input|c1|200859-201252|+|ctg7_187|", 39, {"name": "EGY21_RS24915", "genecluster": "NZ_CP033844_c5205688-5260581", "start": 5212701, "end": 5214245, "strand": "-", "annotation": "sugar_ABC_transporter_ATP-binding_protein", "perc_ident": 32, "blastscore": 64, "perc_coverage": 76.92307692307693, "evalue": 4.93e-11, "locus_tag": "WP_004100049.1"}], ["input|c1|201409-202360|+|ctg7_188|", 40, {"name": "EGY21_RS25065", "genecluster": "NZ_CP033844_c5205688-5260581", "start": 5247450, "end": 5248952, "strand": "+", "annotation": "sugar_ABC_transporter_ATP-binding_protein", "perc_ident": 98, "blastscore": 619, "perc_coverage": 100.0, "evalue": 1.27e-222, "locus_tag": "WP_004100089.1"}], ["input|c1|201409-202360|+|ctg7_188|", 40, {"name": "EGY21_RS24915", "genecluster": "NZ_CP033844_c5205688-5260581", "start": 5212701, "end": 5214245, "strand": "-", "annotation": "sugar_ABC_transporter_ATP-binding_protein", "perc_ident": 38, "blastscore": 214, "perc_coverage": 102.84810126582278, "evalue": 1.29e-63, "locus_tag": "WP_004100049.1"}], ["input|c1|202356-203355|+|ctg7_189|", 41, {"name": "EGY21_RS25070", "genecluster": "NZ_CP033844_c5205688-5260581", "start": 5248949, "end": 5249947, "strand": "+", "annotation": "ABC_transporter_permease", "perc_ident": 99, "blastscore": 593, "perc_coverage": 100.0, "evalue": 1.2e-214, "locus_tag": "WP_004100091.1"}], ["input|c1|203499-204564|+|ctg7_190|", 42, {"name": "EGY21_RS25075", "genecluster": "NZ_CP033844_c5205688-5260581", "start": 5249968, "end": 5251032, "strand": "+", "annotation": "sugar_ABC_transporter_substrate-binding_protein", "perc_ident": 98, "blastscore": 683, "perc_coverage": 100.0, "evalue": 2.04e-249, "locus_tag": "WP_004100093.1"}], ["input|c1|204649-205252|+|ctg7_191|", 43, {"name": "EGY21_RS25080", "genecluster": "NZ_CP033844_c5205688-5260581", "start": 5251108, "end": 5252349, "strand": "+", "annotation": "hypothetical_protein", "perc_ident": 96, "blastscore": 347, "perc_coverage": 84.5, "evalue": 2.35e-118, "locus_tag": "WP_004100095.1"}], ["input|c1|205367-205799|+|ctg7_192|", 44, {"name": "EGY21_RS25080", "genecluster": "NZ_CP033844_c5205688-5260581", "start": 5251108, "end": 5252349, "strand": "+", "annotation": "hypothetical_protein", "perc_ident": 99, "blastscore": 295, "perc_coverage": 100.0, "evalue": 4.64e-99, "locus_tag": "WP_004100095.1"}], ["input|c1|205926-206646|-|ctg7_193|", 45, {"name": "EGY21_RS25085", "genecluster": "NZ_CP033844_c5205688-5260581", "start": 5252469, "end": 5253668, "strand": "-", "annotation": "S-methyl-5-thioribose_kinase", "perc_ident": 95, "blastscore": 453, "perc_coverage": 100.0, "evalue": 5.91e-160, "locus_tag": "WP_053064693.1"}], ["input|c1|206755-207124|-|ctg7_194|", 46, {"name": "EGY21_RS25085", "genecluster": "NZ_CP033844_c5205688-5260581", "start": 5252469, "end": 5253668, "strand": "-", "annotation": "S-methyl-5-thioribose_kinase", "perc_ident": 97, "blastscore": 244, "perc_coverage": 99.18032786885246, "evalue": 1.16e-79, "locus_tag": "WP_053064693.1"}], ["input|c1|207226-208255|+|ctg7_195|", 47, {"name": "EGY21_RS25090", "genecluster": "NZ_CP033844_c5205688-5260581", "start": 5253771, "end": 5254799, "strand": "+", "annotation": "S-methyl-5-thioribose-1-phosphate_isomerase", "perc_ident": 97, "blastscore": 631, "perc_coverage": 100.0, "evalue": 2.13e-229, "locus_tag": "WP_023320545.1"}], ["input|c1|208301-209165|-|ctg7_196|", 48, {"name": "EGY21_RS25095", "genecluster": "NZ_CP033844_c5205688-5260581", "start": 5254849, "end": 5256117, "strand": "-", "annotation": "histidine-type_phosphatase", "perc_ident": 95, "blastscore": 553, "perc_coverage": 100.0, "evalue": 5.12e-198, "locus_tag": "WP_032746183.1"}], ["input|c1|209164-209569|-|ctg7_197|", 49, {"name": "EGY21_RS25095", "genecluster": "NZ_CP033844_c5205688-5260581", "start": 5254849, "end": 5256117, "strand": "-", "annotation": "histidine-type_phosphatase", "perc_ident": 95, "blastscore": 253, "perc_coverage": 97.76119402985076, "evalue": 1.74e-82, "locus_tag": "WP_032746183.1"}], ["input|c1|209593-210448|-|ctg7_198|", 50, {"name": "EGY21_RS25100", "genecluster": "NZ_CP033844_c5205688-5260581", "start": 5256143, "end": 5257504, "strand": "-", "annotation": "MFS_transporter", "perc_ident": 88, "blastscore": 464, "perc_coverage": 100.35211267605635, "evalue": 1.82e-162, "locus_tag": "WP_004100101.1"}], ["input|c1|210444-210870|-|ctg7_199|", 51, {"name": "EGY21_RS25100", "genecluster": "NZ_CP033844_c5205688-5260581", "start": 5256143, "end": 5257504, "strand": "-", "annotation": "MFS_transporter", "perc_ident": 99, "blastscore": 188, "perc_coverage": 70.92198581560284, "evalue": 7.6e-57, "locus_tag": "WP_004100101.1"}], ["input|c1|211058-211385|-|ctg7_200|", 52, {"name": "EGY21_RS25105", "genecluster": "NZ_CP033844_c5205688-5260581", "start": 5257612, "end": 5258421, "strand": "-", "annotation": "inositol_monophosphatase", "perc_ident": 99, "blastscore": 229, "perc_coverage": 100.0, "evalue": 7.52e-76, "locus_tag": "WP_032746181.1"}], ["input|c1|211384-211867|-|ctg7_201|", 53, {"name": "EGY21_RS25105", "genecluster": "NZ_CP033844_c5205688-5260581", "start": 5257612, "end": 5258421, "strand": "-", "annotation": "inositol_monophosphatase", "perc_ident": 95, "blastscore": 322, "perc_coverage": 100.0, "evalue": 2.05e-111, "locus_tag": "WP_032746181.1"}], ["input|c1|211987-212803|-|ctg7_202|", 54, {"name": "EGY21_RS25110", "genecluster": "NZ_CP033844_c5205688-5260581", "start": 5258543, "end": 5259532, "strand": "-", "annotation": "LacI_family_DNA-binding_transcriptional_regulator", "perc_ident": 98, "blastscore": 528, "perc_coverage": 100.0, "evalue": 7.35e-190, "locus_tag": "WP_024273902.1"}]]}], [{"accession": "NZ_JH603143", "cluster_label": "c520124-573896", "proteins": ["WP_004100040.1", "WP_004100042.1", "WP_004100044.1", "WP_004100045.1", "WP_004100046.1", "WP_004100047.1", "WP_004100048.1", "WP_004100049.1", "WP_004100050.1", "WP_004100051.1", "WP_004100052.1", "WP_004100053.1", "WP_004100057.1", "WP_004100059.1", "WP_004100061.1", "WP_004100062.1", "WP_004100063.1", "WP_004100064.1", "WP_004100065.1", "WP_004100066.1", "WP_004100067.1", "WP_004100069.1", "WP_004100070.1", "WP_004100071.1", "WP_004100072.1", "WP_004100073.1", "WP_004100075.1", "WP_004100078.1", "WP_004100080.1", "WP_004100081.1", "WP_016809302.1", "WP_004100083.1", "WP_004100084.1", "WP_004100085.1", "WP_004100087.1", "WP_004100089.1", "WP_004100091.1", "WP_004100093.1", "WP_004100095.1", "WP_004100097.1", "WP_004100098.1", "WP_004100100.1", "WP_004100101.1", "WP_004100102.1", "WP_032704825.1"], "description": "Klebsiella oxytoca 10-5243 strain Oct-43 supercont1.1, whole genome shotgun sequence", "cluster_type": "NRPS", "tags": ["HMPREF9687_RS24750", "HMPREF9687_RS24745", "HMPREF9687_RS27790", "HMPREF9687_RS24735", "HMPREF9687_RS24730", "HMPREF9687_RS24725", "HMPREF9687_RS24720", "HMPREF9687_RS24715", "HMPREF9687_RS24710", "HMPREF9687_RS24705", "HMPREF9687_RS24700", "HMPREF9687_RS24695", "HMPREF9687_RS24690", "HMPREF9687_RS24685", "HMPREF9687_RS24680", "HMPREF9687_RS24675", "HMPREF9687_RS24670", "HMPREF9687_RS24665", "HMPREF9687_RS24660", "HMPREF9687_RS24655", "HMPREF9687_RS24650", "HMPREF9687_RS24645", "HMPREF9687_RS24640", "HMPREF9687_RS24635", "HMPREF9687_RS24630", "HMPREF9687_RS24625", "HMPREF9687_RS24620", "HMPREF9687_RS24615", "HMPREF9687_RS24610", "HMPREF9687_RS24605", "HMPREF9687_RS24600", "HMPREF9687_RS24595", "HMPREF9687_RS24590", "HMPREF9687_RS27800", "HMPREF9687_RS24585", "HMPREF9687_RS24580", "HMPREF9687_RS24575", "HMPREF9687_RS24570", "HMPREF9687_RS24565", "HMPREF9687_RS24560", "HMPREF9687_RS24555", "HMPREF9687_RS24550", "HMPREF9687_RS24545", "HMPREF9687_RS24540", "HMPREF9687_RS24535"]}, {"hits": 54, "core_gene_hits": 3, "blast_score": 30941.0, "synteny_score": 40, "core_bonus": 3, "pairings": [["input|c1|157361-157955|-|ctg7_148|", 0, {"name": "HMPREF9687_RS24750", "genecluster": "NZ_JH603143_c520124-573896", "start": 520125, "end": 520718, "strand": "-", "annotation": "transcriptional_regulator_BetI", "perc_ident": 98, "blastscore": 377, "perc_coverage": 99.49238578680203, "evalue": 8.55e-134, "locus_tag": "WP_004100040.1"}], ["input|c1|158083-160117|+|ctg7_149|", 1, {"name": "HMPREF9687_RS24745", "genecluster": "NZ_JH603143_c520124-573896", "start": 520847, "end": 522880, "strand": "+", "annotation": "choline_BCCT_transporter_BetT", "perc_ident": 98, "blastscore": 1306, "perc_coverage": 100.0, "evalue": 0.0, "locus_tag": "WP_004100042.1"}], ["input|c1|160339-160492|+|ctg7_150|", 2, {"name": "HMPREF9687_RS27790", "genecluster": "NZ_JH603143_c520124-573896", "start": 523103, "end": 523255, "strand": "+", "annotation": "type_I_toxin-antitoxin_system_Hok_family_toxin", "perc_ident": 98, "blastscore": 88, "perc_coverage": 100.0, "evalue": 1.33e-23, "locus_tag": "WP_004100044.1"}], ["input|c1|160686-161472|-|ctg7_151|", 3, {"name": "HMPREF9687_RS24730", "genecluster": "NZ_JH603143_c520124-573896", "start": 524057, "end": 524842, "strand": "-", "annotation": "SDR_family_oxidoreductase", "perc_ident": 98, "blastscore": 507, "perc_coverage": 100.0, "evalue": 6.91e-183, "locus_tag": "WP_004100046.1"}], ["input|c1|160686-161472|-|ctg7_151|", 3, {"name": "HMPREF9687_RS24610", "genecluster": "NZ_JH603143_c520124-573896", "start": 555703, "end": 556458, "strand": "+", "annotation": "2,3-dihydro-2,3-dihydroxybenzoate_dehydrogenase_EntA", "perc_ident": 32, "blastscore": 106, "perc_coverage": 98.85057471264368, "evalue": 1.08e-25, "locus_tag": "WP_004100080.1"}], ["input|c1|161651-162449|-|ctg7_152|", 4, {"name": "HMPREF9687_RS24725", "genecluster": "NZ_JH603143_c520124-573896", "start": 525022, "end": 525819, "strand": "-", "annotation": "SDR_family_oxidoreductase", "perc_ident": 100, "blastscore": 532, "perc_coverage": 100.0, "evalue": 8.16e-193, "locus_tag": "WP_004100047.1"}], ["input|c1|162509-163565|-|ctg7_153|", 5, {"name": "HMPREF9687_RS24720", "genecluster": "NZ_JH603143_c520124-573896", "start": 525880, "end": 526935, "strand": "-", "annotation": "ABC_transporter_permease", "perc_ident": 100, "blastscore": 654, "perc_coverage": 100.0, "evalue": 3.07e-238, "locus_tag": "WP_004100048.1"}], ["input|c1|163582-165127|-|ctg7_154|", 6, {"name": "HMPREF9687_RS24715", "genecluster": "NZ_JH603143_c520124-573896", "start": 526953, "end": 528497, "strand": "-", "annotation": "sugar_ABC_transporter_ATP-binding_protein", "perc_ident": 98, "blastscore": 991, "perc_coverage": 100.0, "evalue": 0.0, "locus_tag": "WP_004100049.1"}], ["input|c1|163582-165127|-|ctg7_154|", 6, {"name": "HMPREF9687_RS24580", "genecluster": "NZ_JH603143_c520124-573896", "start": 561706, "end": 563208, "strand": "+", "annotation": "sugar_ABC_transporter_ATP-binding_protein", "perc_ident": 35, "blastscore": 301, "perc_coverage": 99.0272373540856, "evalue": 8.95e-95, "locus_tag": "WP_004100089.1"}], ["input|c1|165128-165749|-|ctg7_155|", 7, {"name": "HMPREF9687_RS24710", "genecluster": "NZ_JH603143_c520124-573896", "start": 528499, "end": 529119, "strand": "-", "annotation": "DUF2291_domain-containing_protein", "perc_ident": 94, "blastscore": 390, "perc_coverage": 100.0, "evalue": 1.11e-138, "locus_tag": "WP_004100050.1"}], ["input|c1|165792-166728|-|ctg7_156|", 8, {"name": "HMPREF9687_RS24705", "genecluster": "NZ_JH603143_c520124-573896", "start": 529163, "end": 530098, "strand": "-", "annotation": "D-ribose_ABC_transporter_substrate-binding_protein", "perc_ident": 100, "blastscore": 593, "perc_coverage": 100.0, "evalue": 3.36e-215, "locus_tag": "WP_004100051.1"}], ["input|c1|167008-168529|-|ctg7_157|", 9, {"name": "HMPREF9687_RS24700", "genecluster": "NZ_JH603143_c520124-573896", "start": 530232, "end": 531752, "strand": "-", "annotation": "FGGY-family_carbohydrate_kinase", "perc_ident": 96, "blastscore": 975, "perc_coverage": 100.0, "evalue": 0.0, "locus_tag": "WP_004100052.1"}], ["input|c1|168891-169842|-|ctg7_158|", 10, {"name": "HMPREF9687_RS24695", "genecluster": "NZ_JH603143_c520124-573896", "start": 532117, "end": 533067, "strand": "-", "annotation": "sugar-binding_transcriptional_regulator", "perc_ident": 99, "blastscore": 607, "perc_coverage": 100.0, "evalue": 1.13e-220, "locus_tag": "WP_004100053.1"}], ["input|c1|170206-171037|+|ctg7_159|", 11, {"name": "HMPREF9687_RS24690", "genecluster": "NZ_JH603143_c520124-573896", "start": 533432, "end": 534262, "strand": "+", "annotation": "transketolase", "perc_ident": 97, "blastscore": 550, "perc_coverage": 100.0, "evalue": 1.86e-199, "locus_tag": "WP_004100057.1"}], ["input|c1|171029-171965|+|ctg7_160|", 12, {"name": "HMPREF9687_RS24685", "genecluster": "NZ_JH603143_c520124-573896", "start": 534255, "end": 535190, "strand": "+", "annotation": "transketolase", "perc_ident": 99, "blastscore": 595, "perc_coverage": 100.0, "evalue": 4.09e-216, "locus_tag": "WP_004100059.1"}], ["input|c1|172019-172643|-|ctg7_161|", 13, {"name": "HMPREF9687_RS24680", "genecluster": "NZ_JH603143_c520124-573896", "start": 535244, "end": 535867, "strand": "-", "annotation": "enterobactin_synthase_subunit_EntD", "perc_ident": 90, "blastscore": 366, "perc_coverage": 99.51690821256038, "evalue": 6.84e-129, "locus_tag": "WP_004100061.1"}], ["input|c1|172711-174961|-|ctg7_162|", 14, {"name": "HMPREF9687_RS24675", "genecluster": "NZ_JH603143_c520124-573896", "start": 535935, "end": 538184, "strand": "-", "annotation": "TonB-dependent_siderophore_receptor", "perc_ident": 97, "blastscore": 1480, "perc_coverage": 100.0, "evalue": 0.0, "locus_tag": "WP_004100062.1"}], ["input|c1|175233-176433|+|ctg7_163|", 15, {"name": "HMPREF9687_RS24670", "genecluster": "NZ_JH603143_c520124-573896", "start": 538503, "end": 539702, "strand": "+", "annotation": "enterochelin_esterase", "perc_ident": 87, "blastscore": 756, "perc_coverage": 100.0, "evalue": 7.48e-277, "locus_tag": "WP_004100063.1"}], ["input|c1|176460-176664|+|ctg7_164|", 16, {"name": "HMPREF9687_RS24665", "genecluster": "NZ_JH603143_c520124-573896", "start": 539730, "end": 539933, "strand": "+", "annotation": "MbtH_family_NRPS_accessory_protein", "perc_ident": 91, "blastscore": 140, "perc_coverage": 100.0, "evalue": 3.6e-44, "locus_tag": "WP_004100064.1"}], ["input|c1|176674-180556|+|ctg7_165|", 17, {"name": "HMPREF9687_RS24660", "genecluster": "NZ_JH603143_c520124-573896", "start": 539944, "end": 543825, "strand": "+", "annotation": "enterobactin_non-ribosomal_peptide_synthetase_EntF", "perc_ident": 95, "blastscore": 2457, "perc_coverage": 99.92266047950503, "evalue": 0.0, "locus_tag": "WP_004100065.1"}], ["input|c1|180779-181574|-|ctg7_166|", 18, {"name": "HMPREF9687_RS24655", "genecluster": "NZ_JH603143_c520124-573896", "start": 544048, "end": 544842, "strand": "-", "annotation": "iron-enterobactin_ABC_transporter_ATP-binding_protein", "perc_ident": 97, "blastscore": 509, "perc_coverage": 100.0, "evalue": 1.51e-183, "locus_tag": "WP_004100066.1"}], ["input|c1|181570-182563|-|ctg7_167|", 19, {"name": "HMPREF9687_RS24650", "genecluster": "NZ_JH603143_c520124-573896", "start": 544839, "end": 545828, "strand": "-", "annotation": "iron-enterobactin_ABC_transporter_permease", "perc_ident": 95, "blastscore": 582, "perc_coverage": 99.39393939393939, "evalue": 1.83e-210, "locus_tag": "WP_004100067.1"}], ["input|c1|181570-182563|-|ctg7_167|", 19, {"name": "HMPREF9687_RS24645", "genecluster": "NZ_JH603143_c520124-573896", "start": 545828, "end": 546835, "strand": "-", "annotation": "Fe(3+)-siderophore_ABC_transporter_permease", "perc_ident": 36, "blastscore": 126, "perc_coverage": 93.33333333333333, "evalue": 9.24e-32, "locus_tag": "WP_004100069.1"}], ["input|c1|182559-183567|-|ctg7_168|", 20, {"name": "HMPREF9687_RS24645", "genecluster": "NZ_JH603143_c520124-573896", "start": 545828, "end": 546835, "strand": "-", "annotation": "Fe(3+)-siderophore_ABC_transporter_permease", "perc_ident": 99, "blastscore": 607, "perc_coverage": 100.0, "evalue": 3.48e-220, "locus_tag": "WP_004100069.1"}], ["input|c1|182559-183567|-|ctg7_168|", 20, {"name": "HMPREF9687_RS24650", "genecluster": "NZ_JH603143_c520124-573896", "start": 544839, "end": 545828, "strand": "-", "annotation": "iron-enterobactin_ABC_transporter_permease", "perc_ident": 36, "blastscore": 137, "perc_coverage": 91.94029850746269, "evalue": 5.88e-36, "locus_tag": "WP_004100067.1"}], ["input|c1|183679-184921|+|ctg7_169|", 21, {"name": "HMPREF9687_RS24640", "genecluster": "NZ_JH603143_c520124-573896", "start": 546948, "end": 548189, "strand": "+", "annotation": "enterobactin_transporter_EntS", "perc_ident": 98, "blastscore": 753, "perc_coverage": 100.0, "evalue": 5.23e-275, "locus_tag": "WP_004100070.1"}], ["input|c1|187086-189204|-|ctg7_171|", 23, {"name": "HMPREF9687_RS24635", "genecluster": "NZ_JH603143_c520124-573896", "start": 548525, "end": 550666, "strand": "-", "annotation": "chitinase", "perc_ident": 89, "blastscore": 1289, "perc_coverage": 101.13475177304964, "evalue": 0.0, "locus_tag": "WP_004100071.1"}], ["input|c1|189433-190393|-|ctg7_172|", 24, {"name": "HMPREF9687_RS24630", "genecluster": "NZ_JH603143_c520124-573896", "start": 550897, "end": 551856, "strand": "-", "annotation": "Fe2+-enterobactin_ABC_transporter_substrate-binding_protein", "perc_ident": 96, "blastscore": 592, "perc_coverage": 100.0, "evalue": 8.86e-215, "locus_tag": "WP_004100072.1"}], ["input|c1|190580-191756|+|ctg7_173|", 25, {"name": "HMPREF9687_RS24625", "genecluster": "NZ_JH603143_c520124-573896", "start": 552046, "end": 553221, "strand": "+", "annotation": "isochorismate_synthase_EntC", "perc_ident": 95, "blastscore": 744, "perc_coverage": 100.0, "evalue": 1.5e-272, "locus_tag": "WP_004100073.1"}], ["input|c1|191765-193373|+|ctg7_174|", 26, {"name": "HMPREF9687_RS24620", "genecluster": "NZ_JH603143_c520124-573896", "start": 553231, "end": 554838, "strand": "+", "annotation": "(2,3-dihydroxybenzoyl)adenylate_synthase_EntE", "perc_ident": 96, "blastscore": 1041, "perc_coverage": 100.0, "evalue": 0.0, "locus_tag": "WP_004100075.1"}], ["input|c1|193386-194238|+|ctg7_175|", 27, {"name": "HMPREF9687_RS24615", "genecluster": "NZ_JH603143_c520124-573896", "start": 554852, "end": 555703, "strand": "+", "annotation": "isochorismatase", "perc_ident": 99, "blastscore": 568, "perc_coverage": 100.0, "evalue": 2.18e-206, "locus_tag": "WP_004100078.1"}], ["input|c1|194237-194993|+|ctg7_176|", 28, {"name": "HMPREF9687_RS24610", "genecluster": "NZ_JH603143_c520124-573896", "start": 555703, "end": 556458, "strand": "+", "annotation": "2,3-dihydro-2,3-dihydroxybenzoate_dehydrogenase_EntA", "perc_ident": 97, "blastscore": 474, "perc_coverage": 100.0, "evalue": 2.04e-170, "locus_tag": "WP_004100080.1"}], ["input|c1|194237-194993|+|ctg7_176|", 28, {"name": "HMPREF9687_RS24730", "genecluster": "NZ_JH603143_c520124-573896", "start": 524057, "end": 524842, "strand": "-", "annotation": "SDR_family_oxidoreductase", "perc_ident": 33, "blastscore": 105, "perc_coverage": 105.17928286852589, "evalue": 3.97e-25, "locus_tag": "WP_004100046.1"}], ["input|c1|194993-195407|+|ctg7_177|", 29, {"name": "HMPREF9687_RS24605", "genecluster": "NZ_JH603143_c520124-573896", "start": 556459, "end": 556872, "strand": "+", "annotation": "proofreading_thioesterase_EntH", "perc_ident": 97, "blastscore": 276, "perc_coverage": 100.0, "evalue": 1.16e-95, "locus_tag": "WP_004100081.1"}], ["input|c1|196399-196654|+|ctg7_178|", 30, {"name": "HMPREF9687_RS24600", "genecluster": "NZ_JH603143_c520124-573896", "start": 557238, "end": 559343, "strand": "+", "annotation": "carbon_starvation_protein_CstA", "perc_ident": 100, "blastscore": 120, "perc_coverage": 70.23809523809523, "evalue": 1.25e-31, "locus_tag": "WP_016809302.1"}], ["input|c1|196601-197069|+|ctg7_179|", 31, {"name": "HMPREF9687_RS24600", "genecluster": "NZ_JH603143_c520124-573896", "start": 557238, "end": 559343, "strand": "+", "annotation": "carbon_starvation_protein_CstA", "perc_ident": 100, "blastscore": 291, "perc_coverage": 96.12903225806451, "evalue": 4.81e-94, "locus_tag": "WP_016809302.1"}], ["input|c1|197065-197794|+|ctg7_180|", 32, {"name": "HMPREF9687_RS24600", "genecluster": "NZ_JH603143_c520124-573896", "start": 557238, "end": 559343, "strand": "+", "annotation": "carbon_starvation_protein_CstA", "perc_ident": 94, "blastscore": 395, "perc_coverage": 89.25619834710744, "evalue": 4.61e-133, "locus_tag": "WP_016809302.1"}], ["input|c1|197757-198168|+|ctg7_181|", 33, {"name": "HMPREF9687_RS24600", "genecluster": "NZ_JH603143_c520124-573896", "start": 557238, "end": 559343, "strand": "+", "annotation": "carbon_starvation_protein_CstA", "perc_ident": 100, "blastscore": 249, "perc_coverage": 92.64705882352942, "evalue": 2.92e-78, "locus_tag": "WP_016809302.1"}], ["input|c1|198218-198503|+|ctg7_182|", 34, {"name": "HMPREF9687_RS24600", "genecluster": "NZ_JH603143_c520124-573896", "start": 557238, "end": 559343, "strand": "+", "annotation": "carbon_starvation_protein_CstA", "perc_ident": 99, "blastscore": 175, "perc_coverage": 100.0, "evalue": 4.85e-51, "locus_tag": "WP_016809302.1"}], ["input|c1|198557-198755|+|ctg7_183|", 35, {"name": "HMPREF9687_RS24595", "genecluster": "NZ_JH603143_c520124-573896", "start": 559399, "end": 559596, "strand": "+", "annotation": "YbdD/YjiX_family_protein", "perc_ident": 99, "blastscore": 140, "perc_coverage": 100.0, "evalue": 3.13e-44, "locus_tag": "WP_004100083.1"}], ["input|c1|198751-199108|-|ctg7_184|", 36, {"name": "HMPREF9687_RS24590", "genecluster": "NZ_JH603143_c520124-573896", "start": 559593, "end": 559997, "strand": "-", "annotation": "helix-turn-helix_domain-containing_protein", "perc_ident": 100, "blastscore": 235, "perc_coverage": 100.0, "evalue": 1.01e-79, "locus_tag": "WP_004100084.1"}], ["input|c1|199135-199429|-|ctg7_185|", 37, {"name": "HMPREF9687_RS27800", "genecluster": "NZ_JH603143_c520124-573896", "start": 559978, "end": 560271, "strand": "-", "annotation": "type_II_toxin-antitoxin_system_RelE/ParE_family_toxin", "perc_ident": 98, "blastscore": 196, "perc_coverage": 100.0, "evalue": 3.25e-65, "locus_tag": "WP_004100085.1"}], ["input|c1|199613-200699|-|ctg7_186|", 38, {"name": "HMPREF9687_RS24585", "genecluster": "NZ_JH603143_c520124-573896", "start": 560457, "end": 561545, "strand": "-", "annotation": "oxidoreductase", "perc_ident": 97, "blastscore": 681, "perc_coverage": 100.2770083102493, "evalue": 2.11e-248, "locus_tag": "WP_004100087.1"}], ["input|c1|200859-201252|+|ctg7_187|", 39, {"name": "HMPREF9687_RS24580", "genecluster": "NZ_JH603143_c520124-573896", "start": 561706, "end": 563208, "strand": "+", "annotation": "sugar_ABC_transporter_ATP-binding_protein", "perc_ident": 98, "blastscore": 202, "perc_coverage": 81.53846153846153, "evalue": 4.33e-62, "locus_tag": "WP_004100089.1"}], ["input|c1|200859-201252|+|ctg7_187|", 39, {"name": "HMPREF9687_RS24715", "genecluster": "NZ_JH603143_c520124-573896", "start": 526953, "end": 528497, "strand": "-", "annotation": "sugar_ABC_transporter_ATP-binding_protein", "perc_ident": 32, "blastscore": 64, "perc_coverage": 76.92307692307693, "evalue": 4.93e-11, "locus_tag": "WP_004100049.1"}], ["input|c1|201409-202360|+|ctg7_188|", 40, {"name": "HMPREF9687_RS24580", "genecluster": "NZ_JH603143_c520124-573896", "start": 561706, "end": 563208, "strand": "+", "annotation": "sugar_ABC_transporter_ATP-binding_protein", "perc_ident": 98, "blastscore": 619, "perc_coverage": 100.0, "evalue": 1.27e-222, "locus_tag": "WP_004100089.1"}], ["input|c1|201409-202360|+|ctg7_188|", 40, {"name": "HMPREF9687_RS24715", "genecluster": "NZ_JH603143_c520124-573896", "start": 526953, "end": 528497, "strand": "-", "annotation": "sugar_ABC_transporter_ATP-binding_protein", "perc_ident": 38, "blastscore": 214, "perc_coverage": 102.84810126582278, "evalue": 1.29e-63, "locus_tag": "WP_004100049.1"}], ["input|c1|202356-203355|+|ctg7_189|", 41, {"name": "HMPREF9687_RS24575", "genecluster": "NZ_JH603143_c520124-573896", "start": 563205, "end": 564203, "strand": "+", "annotation": "ABC_transporter_permease", "perc_ident": 99, "blastscore": 593, "perc_coverage": 100.0, "evalue": 1.2e-214, "locus_tag": "WP_004100091.1"}], ["input|c1|203499-204564|+|ctg7_190|", 42, {"name": "HMPREF9687_RS24570", "genecluster": "NZ_JH603143_c520124-573896", "start": 564224, "end": 565288, "strand": "+", "annotation": "sugar_ABC_transporter_substrate-binding_protein", "perc_ident": 98, "blastscore": 683, "perc_coverage": 100.0, "evalue": 2.04e-249, "locus_tag": "WP_004100093.1"}], ["input|c1|204649-205252|+|ctg7_191|", 43, {"name": "HMPREF9687_RS24565", "genecluster": "NZ_JH603143_c520124-573896", "start": 565364, "end": 566605, "strand": "+", "annotation": "LVIVD_repeat-containing_protein", "perc_ident": 96, "blastscore": 347, "perc_coverage": 84.5, "evalue": 2.35e-118, "locus_tag": "WP_004100095.1"}], ["input|c1|205367-205799|+|ctg7_192|", 44, {"name": "HMPREF9687_RS24565", "genecluster": "NZ_JH603143_c520124-573896", "start": 565364, "end": 566605, "strand": "+", "annotation": "LVIVD_repeat-containing_protein", "perc_ident": 99, "blastscore": 295, "perc_coverage": 100.0, "evalue": 4.64e-99, "locus_tag": "WP_004100095.1"}], ["input|c1|205926-206646|-|ctg7_193|", 45, {"name": "HMPREF9687_RS24560", "genecluster": "NZ_JH603143_c520124-573896", "start": 566833, "end": 568032, "strand": "-", "annotation": "S-methyl-5-thioribose_kinase", "perc_ident": 95, "blastscore": 454, "perc_coverage": 100.0, "evalue": 2.07e-160, "locus_tag": "WP_004100097.1"}], ["input|c1|206755-207124|-|ctg7_194|", 46, {"name": "HMPREF9687_RS24560", "genecluster": "NZ_JH603143_c520124-573896", "start": 566833, "end": 568032, "strand": "-", "annotation": "S-methyl-5-thioribose_kinase", "perc_ident": 97, "blastscore": 244, "perc_coverage": 99.18032786885246, "evalue": 1.16e-79, "locus_tag": "WP_004100097.1"}], ["input|c1|207226-208255|+|ctg7_195|", 47, {"name": "HMPREF9687_RS24555", "genecluster": "NZ_JH603143_c520124-573896", "start": 568135, "end": 569163, "strand": "+", "annotation": "S-methyl-5-thioribose-1-phosphate_isomerase", "perc_ident": 98, "blastscore": 635, "perc_coverage": 100.0, "evalue": 4.48e-231, "locus_tag": "WP_004100098.1"}], ["input|c1|208301-209165|-|ctg7_196|", 48, {"name": "HMPREF9687_RS24550", "genecluster": "NZ_JH603143_c520124-573896", "start": 569213, "end": 570481, "strand": "-", "annotation": "histidine-type_phosphatase", "perc_ident": 95, "blastscore": 554, "perc_coverage": 100.0, "evalue": 1.79e-198, "locus_tag": "WP_004100100.1"}], ["input|c1|209164-209569|-|ctg7_197|", 49, {"name": "HMPREF9687_RS24550", "genecluster": "NZ_JH603143_c520124-573896", "start": 569213, "end": 570481, "strand": "-", "annotation": "histidine-type_phosphatase", "perc_ident": 96, "blastscore": 254, "perc_coverage": 97.76119402985076, "evalue": 4.35e-83, "locus_tag": "WP_004100100.1"}], ["input|c1|209593-210448|-|ctg7_198|", 50, {"name": "HMPREF9687_RS24545", "genecluster": "NZ_JH603143_c520124-573896", "start": 570507, "end": 571868, "strand": "-", "annotation": "MFS_transporter", "perc_ident": 88, "blastscore": 464, "perc_coverage": 100.35211267605635, "evalue": 1.82e-162, "locus_tag": "WP_004100101.1"}], ["input|c1|210444-210870|-|ctg7_199|", 51, {"name": "HMPREF9687_RS24545", "genecluster": "NZ_JH603143_c520124-573896", "start": 570507, "end": 571868, "strand": "-", "annotation": "MFS_transporter", "perc_ident": 99, "blastscore": 188, "perc_coverage": 70.92198581560284, "evalue": 7.6e-57, "locus_tag": "WP_004100101.1"}], ["input|c1|211058-211385|-|ctg7_200|", 52, {"name": "HMPREF9687_RS24540", "genecluster": "NZ_JH603143_c520124-573896", "start": 571976, "end": 572785, "strand": "-", "annotation": "inositol_monophosphatase", "perc_ident": 99, "blastscore": 229, "perc_coverage": 100.0, "evalue": 7.52e-76, "locus_tag": "WP_004100102.1"}], ["input|c1|211384-211867|-|ctg7_201|", 53, {"name": "HMPREF9687_RS24540", "genecluster": "NZ_JH603143_c520124-573896", "start": 571976, "end": 572785, "strand": "-", "annotation": "inositol_monophosphatase", "perc_ident": 94, "blastscore": 320, "perc_coverage": 100.0, "evalue": 8.33e-111, "locus_tag": "WP_004100102.1"}], ["input|c1|211987-212803|-|ctg7_202|", 54, {"name": "HMPREF9687_RS24535", "genecluster": "NZ_JH603143_c520124-573896", "start": 572907, "end": 573896, "strand": "-", "annotation": "LacI_family_DNA-binding_transcriptional_regulator", "perc_ident": 98, "blastscore": 526, "perc_coverage": 100.0, "evalue": 2.11e-189, "locus_tag": "WP_032704825.1"}]]}], [{"accession": "NZ_CABGPE010000004", "cluster_label": "c313376-368208", "proteins": ["WP_024273902.1", "WP_064372253.1", "WP_004100101.1", "WP_024273901.1", "WP_016808895.1", "WP_142477546.1", "WP_142477547.1", "WP_004100093.1", "WP_004100091.1", "WP_064356550.1", "WP_004100087.1", "WP_004100085.1", "WP_004100084.1", "WP_004100083.1", "WP_016809302.1", "WP_023329428.1", "WP_142477548.1", "WP_004100078.1", "WP_004100075.1", "WP_004100073.1", "WP_023320536.1", "WP_023329426.1", "WP_142472352.1", "WP_004111269.1", "WP_032704620.1", "WP_004100066.1", "WP_142477549.1", "WP_004100064.1", "WP_004100063.1", "WP_004100062.1", "WP_004100061.1", "WP_142477550.1", "WP_004100057.1", "WP_004100053.1", "WP_004100052.1", "WP_004100051.1", "WP_004100050.1", "WP_004100049.1", "WP_004100048.1", "WP_004100047.1", "WP_004111223.1", "WP_017146391.1", "WP_004100044.1", "WP_004100042.1", "WP_004111216.1"], "description": "Klebsiella oxytoca strain 4928STDY7071478, whole genome shotgun sequence", "cluster_type": "NRPS", "tags": ["FN294_RS09260", "FN294_RS09265", "FN294_RS09270", "FN294_RS09275", "FN294_RS09280", "FN294_RS09285", "FN294_RS09290", "FN294_RS09295", "FN294_RS09300", "FN294_RS09305", "FN294_RS09310", "FN294_RS09315", "FN294_RS09320", "FN294_RS09325", "FN294_RS09330", "FN294_RS09340", "FN294_RS09345", "FN294_RS09350", "FN294_RS09355", "FN294_RS09360", "FN294_RS09365", "FN294_RS09370", "FN294_RS09375", "FN294_RS09380", "FN294_RS09385", "FN294_RS09390", "FN294_RS09395", "FN294_RS09400", "FN294_RS09405", "FN294_RS09410", "FN294_RS09415", "FN294_RS09420", "FN294_RS09425", "FN294_RS09430", "FN294_RS09435", "FN294_RS09440", "FN294_RS09445", "FN294_RS09450", "FN294_RS09455", "FN294_RS09460", "FN294_RS09465", "FN294_RS09470", "FN294_RS09475", "FN294_RS09480", "FN294_RS09485"]}, {"hits": 54, "core_gene_hits": 3, "blast_score": 30939.0, "synteny_score": 40, "core_bonus": 3, "pairings": [["input|c1|157361-157955|-|ctg7_148|", 0, {"name": "FN294_RS09485", "genecluster": "NZ_CABGPE010000004_c313376-368208", "start": 367434, "end": 368027, "strand": "+", "annotation": "transcriptional_regulator_BetI", "perc_ident": 99, "blastscore": 380, "perc_coverage": 99.49238578680203, "evalue": 7.32e-135, "locus_tag": "WP_004111216.1"}], ["input|c1|158083-160117|+|ctg7_149|", 1, {"name": "FN294_RS09480", "genecluster": "NZ_CABGPE010000004_c313376-368208", "start": 365272, "end": 367305, "strand": "-", "annotation": "choline_BCCT_transporter_BetT", "perc_ident": 98, "blastscore": 1306, "perc_coverage": 100.0, "evalue": 0.0, "locus_tag": "WP_004100042.1"}], ["input|c1|160339-160492|+|ctg7_150|", 2, {"name": "FN294_RS09475", "genecluster": "NZ_CABGPE010000004_c313376-368208", "start": 364897, "end": 365049, "strand": "-", "annotation": "type_I_toxin-antitoxin_system_Hok_family_toxin", "perc_ident": 98, "blastscore": 88, "perc_coverage": 100.0, "evalue": 1.33e-23, "locus_tag": "WP_004100044.1"}], ["input|c1|160686-161472|-|ctg7_151|", 3, {"name": "FN294_RS09465", "genecluster": "NZ_CABGPE010000004_c313376-368208", "start": 363310, "end": 364095, "strand": "+", "annotation": "SDR_family_oxidoreductase", "perc_ident": 99, "blastscore": 510, "perc_coverage": 100.0, "evalue": 2.93e-184, "locus_tag": "WP_004111223.1"}], ["input|c1|160686-161472|-|ctg7_151|", 3, {"name": "FN294_RS09345", "genecluster": "NZ_CABGPE010000004_c313376-368208", "start": 331757, "end": 332512, "strand": "-", "annotation": "2,3-dihydro-2,3-dihydroxybenzoate_dehydrogenase_EntA", "perc_ident": 32, "blastscore": 106, "perc_coverage": 98.85057471264368, "evalue": 1.08e-25, "locus_tag": "WP_142477548.1"}], ["input|c1|161651-162449|-|ctg7_152|", 4, {"name": "FN294_RS09460", "genecluster": "NZ_CABGPE010000004_c313376-368208", "start": 362333, "end": 363130, "strand": "+", "annotation": "SDR_family_oxidoreductase", "perc_ident": 100, "blastscore": 532, "perc_coverage": 100.0, "evalue": 8.16e-193, "locus_tag": "WP_004100047.1"}], ["input|c1|162509-163565|-|ctg7_153|", 5, {"name": "FN294_RS09455", "genecluster": "NZ_CABGPE010000004_c313376-368208", "start": 361217, "end": 362272, "strand": "+", "annotation": "ABC_transporter_permease", "perc_ident": 100, "blastscore": 654, "perc_coverage": 100.0, "evalue": 3.07e-238, "locus_tag": "WP_004100048.1"}], ["input|c1|163582-165127|-|ctg7_154|", 6, {"name": "FN294_RS09450", "genecluster": "NZ_CABGPE010000004_c313376-368208", "start": 359655, "end": 361199, "strand": "+", "annotation": "sugar_ABC_transporter_ATP-binding_protein", "perc_ident": 98, "blastscore": 991, "perc_coverage": 100.0, "evalue": 0.0, "locus_tag": "WP_004100049.1"}], ["input|c1|163582-165127|-|ctg7_154|", 6, {"name": "FN294_RS09305", "genecluster": "NZ_CABGPE010000004_c313376-368208", "start": 325008, "end": 326510, "strand": "-", "annotation": "sugar_ABC_transporter_ATP-binding_protein", "perc_ident": 35, "blastscore": 300, "perc_coverage": 99.0272373540856, "evalue": 2.5e-94, "locus_tag": "WP_064356550.1"}], ["input|c1|165128-165749|-|ctg7_155|", 7, {"name": "FN294_RS09445", "genecluster": "NZ_CABGPE010000004_c313376-368208", "start": 359033, "end": 359653, "strand": "+", "annotation": "DUF2291_domain-containing_protein", "perc_ident": 94, "blastscore": 390, "perc_coverage": 100.0, "evalue": 1.11e-138, "locus_tag": "WP_004100050.1"}], ["input|c1|165792-166728|-|ctg7_156|", 8, {"name": "FN294_RS09440", "genecluster": "NZ_CABGPE010000004_c313376-368208", "start": 358054, "end": 358989, "strand": "+", "annotation": "D-ribose_ABC_transporter_substrate-binding_protein", "perc_ident": 100, "blastscore": 593, "perc_coverage": 100.0, "evalue": 3.36e-215, "locus_tag": "WP_004100051.1"}], ["input|c1|167008-168529|-|ctg7_157|", 9, {"name": "FN294_RS09435", "genecluster": "NZ_CABGPE010000004_c313376-368208", "start": 356400, "end": 357920, "strand": "+", "annotation": "FGGY-family_carbohydrate_kinase", "perc_ident": 96, "blastscore": 975, "perc_coverage": 100.0, "evalue": 0.0, "locus_tag": "WP_004100052.1"}], ["input|c1|168891-169842|-|ctg7_158|", 10, {"name": "FN294_RS09430", "genecluster": "NZ_CABGPE010000004_c313376-368208", "start": 355085, "end": 356035, "strand": "+", "annotation": "sugar-binding_transcriptional_regulator", "perc_ident": 99, "blastscore": 607, "perc_coverage": 100.0, "evalue": 1.13e-220, "locus_tag": "WP_004100053.1"}], ["input|c1|170206-171037|+|ctg7_159|", 11, {"name": "FN294_RS09425", "genecluster": "NZ_CABGPE010000004_c313376-368208", "start": 353890, "end": 354720, "strand": "-", "annotation": "transketolase", "perc_ident": 97, "blastscore": 550, "perc_coverage": 100.0, "evalue": 1.86e-199, "locus_tag": "WP_004100057.1"}], ["input|c1|171029-171965|+|ctg7_160|", 12, {"name": "FN294_RS09420", "genecluster": "NZ_CABGPE010000004_c313376-368208", "start": 352962, "end": 353897, "strand": "-", "annotation": "transketolase_family_protein", "perc_ident": 99, "blastscore": 590, "perc_coverage": 100.0, "evalue": 2.76e-214, "locus_tag": "WP_142477550.1"}], ["input|c1|172019-172643|-|ctg7_161|", 13, {"name": "FN294_RS09415", "genecluster": "NZ_CABGPE010000004_c313376-368208", "start": 352285, "end": 352908, "strand": "+", "annotation": "enterobactin_synthase_subunit_EntD", "perc_ident": 90, "blastscore": 366, "perc_coverage": 99.51690821256038, "evalue": 6.84e-129, "locus_tag": "WP_004100061.1"}], ["input|c1|172711-174961|-|ctg7_162|", 14, {"name": "FN294_RS09410", "genecluster": "NZ_CABGPE010000004_c313376-368208", "start": 349968, "end": 352217, "strand": "+", "annotation": "TonB-dependent_siderophore_receptor", "perc_ident": 97, "blastscore": 1480, "perc_coverage": 100.0, "evalue": 0.0, "locus_tag": "WP_004100062.1"}], ["input|c1|175233-176433|+|ctg7_163|", 15, {"name": "FN294_RS09405", "genecluster": "NZ_CABGPE010000004_c313376-368208", "start": 348450, "end": 349649, "strand": "-", "annotation": "enterochelin_esterase", "perc_ident": 87, "blastscore": 756, "perc_coverage": 100.0, "evalue": 7.48e-277, "locus_tag": "WP_004100063.1"}], ["input|c1|176460-176664|+|ctg7_164|", 16, {"name": "FN294_RS09400", "genecluster": "NZ_CABGPE010000004_c313376-368208", "start": 348219, "end": 348422, "strand": "-", "annotation": "MbtH_family_NRPS_accessory_protein", "perc_ident": 91, "blastscore": 140, "perc_coverage": 100.0, "evalue": 3.6e-44, "locus_tag": "WP_004100064.1"}], ["input|c1|176674-180556|+|ctg7_165|", 17, {"name": "FN294_RS09395", "genecluster": "NZ_CABGPE010000004_c313376-368208", "start": 344327, "end": 348208, "strand": "-", "annotation": "enterobactin_non-ribosomal_peptide_synthetase_EntF", "perc_ident": 95, "blastscore": 2459, "perc_coverage": 99.92266047950503, "evalue": 0.0, "locus_tag": "WP_142477549.1"}], ["input|c1|180779-181574|-|ctg7_166|", 18, {"name": "FN294_RS09390", "genecluster": "NZ_CABGPE010000004_c313376-368208", "start": 343434, "end": 344228, "strand": "+", "annotation": "iron-enterobactin_ABC_transporter_ATP-binding_protein", "perc_ident": 97, "blastscore": 509, "perc_coverage": 100.0, "evalue": 1.51e-183, "locus_tag": "WP_004100066.1"}], ["input|c1|181570-182563|-|ctg7_167|", 19, {"name": "FN294_RS09385", "genecluster": "NZ_CABGPE010000004_c313376-368208", "start": 342445, "end": 343437, "strand": "+", "annotation": "iron-enterobactin_ABC_transporter_permease", "perc_ident": 95, "blastscore": 582, "perc_coverage": 99.39393939393939, "evalue": 1.9e-210, "locus_tag": "WP_032704620.1"}], ["input|c1|181570-182563|-|ctg7_167|", 19, {"name": "FN294_RS09380", "genecluster": "NZ_CABGPE010000004_c313376-368208", "start": 341441, "end": 342448, "strand": "+", "annotation": "Fe(3+)-siderophore_ABC_transporter_permease", "perc_ident": 36, "blastscore": 127, "perc_coverage": 93.33333333333333, "evalue": 6.63e-32, "locus_tag": "WP_004111269.1"}], ["input|c1|182559-183567|-|ctg7_168|", 20, {"name": "FN294_RS09380", "genecluster": "NZ_CABGPE010000004_c313376-368208", "start": 341441, "end": 342448, "strand": "+", "annotation": "Fe(3+)-siderophore_ABC_transporter_permease", "perc_ident": 99, "blastscore": 609, "perc_coverage": 100.0, "evalue": 8.54e-221, "locus_tag": "WP_004111269.1"}], ["input|c1|182559-183567|-|ctg7_168|", 20, {"name": "FN294_RS09385", "genecluster": "NZ_CABGPE010000004_c313376-368208", "start": 342445, "end": 343437, "strand": "+", "annotation": "iron-enterobactin_ABC_transporter_permease", "perc_ident": 36, "blastscore": 137, "perc_coverage": 91.94029850746269, "evalue": 6e-36, "locus_tag": "WP_032704620.1"}], ["input|c1|183679-184921|+|ctg7_169|", 21, {"name": "FN294_RS09375", "genecluster": "NZ_CABGPE010000004_c313376-368208", "start": 340087, "end": 341328, "strand": "-", "annotation": "enterobactin_transporter_EntS", "perc_ident": 98, "blastscore": 752, "perc_coverage": 100.0, "evalue": 1.05e-274, "locus_tag": "WP_142472352.1"}], ["input|c1|187086-189204|-|ctg7_171|", 23, {"name": "FN294_RS09370", "genecluster": "NZ_CABGPE010000004_c313376-368208", "start": 337693, "end": 339834, "strand": "+", "annotation": "hypothetical_protein", "perc_ident": 89, "blastscore": 1286, "perc_coverage": 101.13475177304964, "evalue": 0.0, "locus_tag": "WP_023329426.1"}], ["input|c1|189433-190393|-|ctg7_172|", 24, {"name": "FN294_RS09365", "genecluster": "NZ_CABGPE010000004_c313376-368208", "start": 336503, "end": 337462, "strand": "+", "annotation": "Fe2+-enterobactin_ABC_transporter_substrate-binding_protein", "perc_ident": 96, "blastscore": 592, "perc_coverage": 100.0, "evalue": 1.26e-214, "locus_tag": "WP_023320536.1"}], ["input|c1|190580-191756|+|ctg7_173|", 25, {"name": "FN294_RS09360", "genecluster": "NZ_CABGPE010000004_c313376-368208", "start": 334994, "end": 336169, "strand": "-", "annotation": "isochorismate_synthase_EntC", "perc_ident": 95, "blastscore": 744, "perc_coverage": 100.0, "evalue": 1.5e-272, "locus_tag": "WP_004100073.1"}], ["input|c1|191765-193373|+|ctg7_174|", 26, {"name": "FN294_RS09355", "genecluster": "NZ_CABGPE010000004_c313376-368208", "start": 333377, "end": 334984, "strand": "-", "annotation": "(2,3-dihydroxybenzoyl)adenylate_synthase_EntE", "perc_ident": 96, "blastscore": 1041, "perc_coverage": 100.0, "evalue": 0.0, "locus_tag": "WP_004100075.1"}], ["input|c1|193386-194238|+|ctg7_175|", 27, {"name": "FN294_RS09350", "genecluster": "NZ_CABGPE010000004_c313376-368208", "start": 332512, "end": 333363, "strand": "-", "annotation": "isochorismatase", "perc_ident": 99, "blastscore": 568, "perc_coverage": 100.0, "evalue": 2.18e-206, "locus_tag": "WP_004100078.1"}], ["input|c1|194237-194993|+|ctg7_176|", 28, {"name": "FN294_RS09345", "genecluster": "NZ_CABGPE010000004_c313376-368208", "start": 331757, "end": 332512, "strand": "-", "annotation": "2,3-dihydro-2,3-dihydroxybenzoate_dehydrogenase_EntA", "perc_ident": 96, "blastscore": 473, "perc_coverage": 100.0, "evalue": 5.85e-170, "locus_tag": "WP_142477548.1"}], ["input|c1|194237-194993|+|ctg7_176|", 28, {"name": "FN294_RS09465", "genecluster": "NZ_CABGPE010000004_c313376-368208", "start": 363310, "end": 364095, "strand": "+", "annotation": "SDR_family_oxidoreductase", "perc_ident": 33, "blastscore": 108, "perc_coverage": 105.17928286852589, "evalue": 1.94e-26, "locus_tag": "WP_004111223.1"}], ["input|c1|194993-195407|+|ctg7_177|", 29, {"name": "FN294_RS09340", "genecluster": "NZ_CABGPE010000004_c313376-368208", "start": 331343, "end": 331756, "strand": "-", "annotation": "proofreading_thioesterase_EntH", "perc_ident": 97, "blastscore": 276, "perc_coverage": 100.0, "evalue": 1.16e-95, "locus_tag": "WP_023329428.1"}], ["input|c1|196399-196654|+|ctg7_178|", 30, {"name": "FN294_RS09330", "genecluster": "NZ_CABGPE010000004_c313376-368208", "start": 328873, "end": 330978, "strand": "-", "annotation": "carbon_starvation_protein_CstA", "perc_ident": 100, "blastscore": 120, "perc_coverage": 70.23809523809523, "evalue": 1.25e-31, "locus_tag": "WP_016809302.1"}], ["input|c1|196601-197069|+|ctg7_179|", 31, {"name": "FN294_RS09330", "genecluster": "NZ_CABGPE010000004_c313376-368208", "start": 328873, "end": 330978, "strand": "-", "annotation": "carbon_starvation_protein_CstA", "perc_ident": 100, "blastscore": 291, "perc_coverage": 96.12903225806451, "evalue": 4.81e-94, "locus_tag": "WP_016809302.1"}], ["input|c1|197065-197794|+|ctg7_180|", 32, {"name": "FN294_RS09330", "genecluster": "NZ_CABGPE010000004_c313376-368208", "start": 328873, "end": 330978, "strand": "-", "annotation": "carbon_starvation_protein_CstA", "perc_ident": 94, "blastscore": 395, "perc_coverage": 89.25619834710744, "evalue": 4.61e-133, "locus_tag": "WP_016809302.1"}], ["input|c1|197757-198168|+|ctg7_181|", 33, {"name": "FN294_RS09330", "genecluster": "NZ_CABGPE010000004_c313376-368208", "start": 328873, "end": 330978, "strand": "-", "annotation": "carbon_starvation_protein_CstA", "perc_ident": 100, "blastscore": 249, "perc_coverage": 92.64705882352942, "evalue": 2.92e-78, "locus_tag": "WP_016809302.1"}], ["input|c1|198218-198503|+|ctg7_182|", 34, {"name": "FN294_RS09330", "genecluster": "NZ_CABGPE010000004_c313376-368208", "start": 328873, "end": 330978, "strand": "-", "annotation": "carbon_starvation_protein_CstA", "perc_ident": 99, "blastscore": 175, "perc_coverage": 100.0, "evalue": 4.85e-51, "locus_tag": "WP_016809302.1"}], ["input|c1|198557-198755|+|ctg7_183|", 35, {"name": "FN294_RS09325", "genecluster": "NZ_CABGPE010000004_c313376-368208", "start": 328620, "end": 328817, "strand": "-", "annotation": "YbdD/YjiX_family_protein", "perc_ident": 99, "blastscore": 140, "perc_coverage": 100.0, "evalue": 3.13e-44, "locus_tag": "WP_004100083.1"}], ["input|c1|198751-199108|-|ctg7_184|", 36, {"name": "FN294_RS09320", "genecluster": "NZ_CABGPE010000004_c313376-368208", "start": 328219, "end": 328623, "strand": "+", "annotation": "helix-turn-helix_domain-containing_protein", "perc_ident": 100, "blastscore": 235, "perc_coverage": 100.0, "evalue": 1.01e-79, "locus_tag": "WP_004100084.1"}], ["input|c1|199135-199429|-|ctg7_185|", 37, {"name": "FN294_RS09315", "genecluster": "NZ_CABGPE010000004_c313376-368208", "start": 327945, "end": 328238, "strand": "+", "annotation": "type_II_toxin-antitoxin_system_RelE/ParE_family_toxin", "perc_ident": 98, "blastscore": 196, "perc_coverage": 100.0, "evalue": 3.25e-65, "locus_tag": "WP_004100085.1"}], ["input|c1|199613-200699|-|ctg7_186|", 38, {"name": "FN294_RS09310", "genecluster": "NZ_CABGPE010000004_c313376-368208", "start": 326671, "end": 327759, "strand": "+", "annotation": "oxidoreductase", "perc_ident": 97, "blastscore": 681, "perc_coverage": 100.2770083102493, "evalue": 2.11e-248, "locus_tag": "WP_004100087.1"}], ["input|c1|200859-201252|+|ctg7_187|", 39, {"name": "FN294_RS09305", "genecluster": "NZ_CABGPE010000004_c313376-368208", "start": 325008, "end": 326510, "strand": "-", "annotation": "sugar_ABC_transporter_ATP-binding_protein", "perc_ident": 98, "blastscore": 202, "perc_coverage": 81.53846153846153, "evalue": 4.33e-62, "locus_tag": "WP_064356550.1"}], ["input|c1|200859-201252|+|ctg7_187|", 39, {"name": "FN294_RS09450", "genecluster": "NZ_CABGPE010000004_c313376-368208", "start": 359655, "end": 361199, "strand": "+", "annotation": "sugar_ABC_transporter_ATP-binding_protein", "perc_ident": 32, "blastscore": 64, "perc_coverage": 76.92307692307693, "evalue": 4.93e-11, "locus_tag": "WP_004100049.1"}], ["input|c1|201409-202360|+|ctg7_188|", 40, {"name": "FN294_RS09305", "genecluster": "NZ_CABGPE010000004_c313376-368208", "start": 325008, "end": 326510, "strand": "-", "annotation": "sugar_ABC_transporter_ATP-binding_protein", "perc_ident": 98, "blastscore": 617, "perc_coverage": 100.0, "evalue": 1.04e-221, "locus_tag": "WP_064356550.1"}], ["input|c1|201409-202360|+|ctg7_188|", 40, {"name": "FN294_RS09450", "genecluster": "NZ_CABGPE010000004_c313376-368208", "start": 359655, "end": 361199, "strand": "+", "annotation": "sugar_ABC_transporter_ATP-binding_protein", "perc_ident": 38, "blastscore": 214, "perc_coverage": 102.84810126582278, "evalue": 1.29e-63, "locus_tag": "WP_004100049.1"}], ["input|c1|202356-203355|+|ctg7_189|", 41, {"name": "FN294_RS09300", "genecluster": "NZ_CABGPE010000004_c313376-368208", "start": 324013, "end": 325011, "strand": "-", "annotation": "ABC_transporter_permease", "perc_ident": 99, "blastscore": 593, "perc_coverage": 100.0, "evalue": 1.2e-214, "locus_tag": "WP_004100091.1"}], ["input|c1|203499-204564|+|ctg7_190|", 42, {"name": "FN294_RS09295", "genecluster": "NZ_CABGPE010000004_c313376-368208", "start": 322928, "end": 323992, "strand": "-", "annotation": "sugar_ABC_transporter_substrate-binding_protein", "perc_ident": 98, "blastscore": 683, "perc_coverage": 100.0, "evalue": 2.04e-249, "locus_tag": "WP_004100093.1"}], ["input|c1|204649-205252|+|ctg7_191|", 43, {"name": "FN294_RS09290", "genecluster": "NZ_CABGPE010000004_c313376-368208", "start": 321611, "end": 322852, "strand": "-", "annotation": "hypothetical_protein", "perc_ident": 95, "blastscore": 344, "perc_coverage": 84.5, "evalue": 2.7e-117, "locus_tag": "WP_142477547.1"}], ["input|c1|205367-205799|+|ctg7_192|", 44, {"name": "FN294_RS09290", "genecluster": "NZ_CABGPE010000004_c313376-368208", "start": 321611, "end": 322852, "strand": "-", "annotation": "hypothetical_protein", "perc_ident": 99, "blastscore": 295, "perc_coverage": 100.0, "evalue": 4.64e-99, "locus_tag": "WP_142477547.1"}], ["input|c1|205926-206646|-|ctg7_193|", 45, {"name": "FN294_RS09285", "genecluster": "NZ_CABGPE010000004_c313376-368208", "start": 319983, "end": 321182, "strand": "+", "annotation": "S-methyl-5-thioribose_kinase", "perc_ident": 95, "blastscore": 451, "perc_coverage": 100.0, "evalue": 3.41e-159, "locus_tag": "WP_142477546.1"}], ["input|c1|206755-207124|-|ctg7_194|", 46, {"name": "FN294_RS09285", "genecluster": "NZ_CABGPE010000004_c313376-368208", "start": 319983, "end": 321182, "strand": "+", "annotation": "S-methyl-5-thioribose_kinase", "perc_ident": 97, "blastscore": 244, "perc_coverage": 99.18032786885246, "evalue": 1.16e-79, "locus_tag": "WP_142477546.1"}], ["input|c1|207226-208255|+|ctg7_195|", 47, {"name": "FN294_RS09280", "genecluster": "NZ_CABGPE010000004_c313376-368208", "start": 318852, "end": 319880, "strand": "-", "annotation": "S-methyl-5-thioribose-1-phosphate_isomerase", "perc_ident": 97, "blastscore": 634, "perc_coverage": 100.0, "evalue": 2.59e-230, "locus_tag": "WP_016808895.1"}], ["input|c1|208301-209165|-|ctg7_196|", 48, {"name": "FN294_RS09275", "genecluster": "NZ_CABGPE010000004_c313376-368208", "start": 317534, "end": 318802, "strand": "+", "annotation": "histidine-type_phosphatase", "perc_ident": 96, "blastscore": 558, "perc_coverage": 100.0, "evalue": 5.38e-200, "locus_tag": "WP_024273901.1"}], ["input|c1|209164-209569|-|ctg7_197|", 49, {"name": "FN294_RS09275", "genecluster": "NZ_CABGPE010000004_c313376-368208", "start": 317534, "end": 318802, "strand": "+", "annotation": "histidine-type_phosphatase", "perc_ident": 95, "blastscore": 253, "perc_coverage": 97.76119402985076, "evalue": 1.74e-82, "locus_tag": "WP_024273901.1"}], ["input|c1|209593-210448|-|ctg7_198|", 50, {"name": "FN294_RS09270", "genecluster": "NZ_CABGPE010000004_c313376-368208", "start": 316147, "end": 317508, "strand": "+", "annotation": "MFS_transporter", "perc_ident": 88, "blastscore": 464, "perc_coverage": 100.35211267605635, "evalue": 1.82e-162, "locus_tag": "WP_004100101.1"}], ["input|c1|210444-210870|-|ctg7_199|", 51, {"name": "FN294_RS09270", "genecluster": "NZ_CABGPE010000004_c313376-368208", "start": 316147, "end": 317508, "strand": "+", "annotation": "MFS_transporter", "perc_ident": 99, "blastscore": 188, "perc_coverage": 70.92198581560284, "evalue": 7.6e-57, "locus_tag": "WP_004100101.1"}], ["input|c1|211058-211385|-|ctg7_200|", 52, {"name": "FN294_RS09265", "genecluster": "NZ_CABGPE010000004_c313376-368208", "start": 315230, "end": 316039, "strand": "+", "annotation": "inositol_monophosphatase", "perc_ident": 98, "blastscore": 228, "perc_coverage": 100.0, "evalue": 3.04e-75, "locus_tag": "WP_064372253.1"}], ["input|c1|211384-211867|-|ctg7_201|", 53, {"name": "FN294_RS09265", "genecluster": "NZ_CABGPE010000004_c313376-368208", "start": 315230, "end": 316039, "strand": "+", "annotation": "inositol_monophosphatase", "perc_ident": 94, "blastscore": 320, "perc_coverage": 100.0, "evalue": 8.33e-111, "locus_tag": "WP_064372253.1"}], ["input|c1|211987-212803|-|ctg7_202|", 54, {"name": "FN294_RS09260", "genecluster": "NZ_CABGPE010000004_c313376-368208", "start": 314119, "end": 315108, "strand": "+", "annotation": "LacI_family_DNA-binding_transcriptional_regulator", "perc_ident": 98, "blastscore": 528, "perc_coverage": 100.0, "evalue": 7.35e-190, "locus_tag": "WP_024273902.1"}]]}], [{"accession": "NZ_FLAE01000003", "cluster_label": "c83686-138405", "proteins": ["WP_004111216.1", "WP_064372243.1", "WP_004100044.1", "WP_024273891.1", "WP_064372244.1", "WP_004100047.1", "WP_004100048.1", "WP_004100049.1", "WP_004111235.1", "WP_004100051.1", "WP_004111238.1", "WP_004100053.1", "WP_023329422.1", "WP_004100059.1", "WP_017146386.1", "WP_004100062.1", "WP_004111260.1", "WP_064372245.1", "WP_064372246.1", "WP_004111265.1", "WP_017146383.1", "WP_017146382.1", "WP_004111272.1", "A8U46_RS06625", "A8U46_RS06630", "WP_023320536.1", "WP_023329427.1", "WP_004100075.1", "WP_004100078.1", "WP_064372247.1", "WP_023329428.1", "WP_032727939.1", "WP_004130340.1", "WP_004100084.1", "WP_004100085.1", "WP_016809301.1", "WP_064372248.1", "WP_004100091.1", "WP_004100093.1", "WP_004100095.1", "WP_064372249.1", "WP_064372250.1", "WP_064372251.1", "WP_064372252.1", "WP_064372253.1", "WP_024273902.1"], "description": "Klebsiella oxytoca strain 2880STDY5682672, whole genome shotgun sequence", "cluster_type": "NRPS", "tags": ["A8U46_RS06515", "A8U46_RS06520", "A8U46_RS28545", "A8U46_RS06525", "A8U46_RS06530", "A8U46_RS06535", "A8U46_RS06540", "A8U46_RS06545", "A8U46_RS06550", "A8U46_RS06555", "A8U46_RS06560", "A8U46_RS06565", "A8U46_RS06570", "A8U46_RS06575", "A8U46_RS06580", "A8U46_RS06585", "A8U46_RS06590", "A8U46_RS06595", "A8U46_RS06600", "A8U46_RS06605", "A8U46_RS06610", "A8U46_RS06615", "A8U46_RS06620", "A8U46_RS06625", "A8U46_RS06630", "A8U46_RS06635", "A8U46_RS06640", "A8U46_RS06645", "A8U46_RS06650", "A8U46_RS06655", "A8U46_RS06660", "A8U46_RS06665", "A8U46_RS06670", "A8U46_RS06675", "A8U46_RS28765", "A8U46_RS06680", "A8U46_RS06685", "A8U46_RS06690", "A8U46_RS06695", "A8U46_RS06700", "A8U46_RS06705", "A8U46_RS06710", "A8U46_RS06715", "A8U46_RS06720", "A8U46_RS06725", "A8U46_RS06730"]}, {"hits": 54, "core_gene_hits": 3, "blast_score": 30683.0, "synteny_score": 40, "core_bonus": 3, "pairings": [["input|c1|157361-157955|-|ctg7_148|", 0, {"name": "A8U46_RS06515", "genecluster": "NZ_FLAE01000003_c83686-138405", "start": 83868, "end": 84461, "strand": "-", "annotation": "transcriptional_regulator_BetI", "perc_ident": 99, "blastscore": 380, "perc_coverage": 99.49238578680203, "evalue": 7.32e-135, "locus_tag": "WP_004111216.1"}], ["input|c1|158083-160117|+|ctg7_149|", 1, {"name": "A8U46_RS06520", "genecluster": "NZ_FLAE01000003_c83686-138405", "start": 84590, "end": 86623, "strand": "+", "annotation": "choline_BCCT_transporter_BetT", "perc_ident": 98, "blastscore": 1303, "perc_coverage": 100.0, "evalue": 0.0, "locus_tag": "WP_064372243.1"}], ["input|c1|160339-160492|+|ctg7_150|", 2, {"name": "A8U46_RS28545", "genecluster": "NZ_FLAE01000003_c83686-138405", "start": 86846, "end": 86998, "strand": "+", "annotation": "type_I_toxin-antitoxin_system_Hok_family_toxin", "perc_ident": 98, "blastscore": 88, "perc_coverage": 100.0, "evalue": 1.33e-23, "locus_tag": "WP_004100044.1"}], ["input|c1|160686-161472|-|ctg7_151|", 3, {"name": "A8U46_RS06530", "genecluster": "NZ_FLAE01000003_c83686-138405", "start": 87800, "end": 88585, "strand": "-", "annotation": "SDR_family_oxidoreductase", "perc_ident": 98, "blastscore": 509, "perc_coverage": 100.0, "evalue": 1.19e-183, "locus_tag": "WP_064372244.1"}], ["input|c1|160686-161472|-|ctg7_151|", 3, {"name": "A8U46_RS06655", "genecluster": "NZ_FLAE01000003_c83686-138405", "start": 119270, "end": 120025, "strand": "+", "annotation": "2,3-dihydro-2,3-dihydroxybenzoate_dehydrogenase_EntA", "perc_ident": 31, "blastscore": 104, "perc_coverage": 99.23371647509579, "evalue": 8.07e-25, "locus_tag": "WP_064372247.1"}], ["input|c1|161651-162449|-|ctg7_152|", 4, {"name": "A8U46_RS06535", "genecluster": "NZ_FLAE01000003_c83686-138405", "start": 88765, "end": 89562, "strand": "-", "annotation": "SDR_family_oxidoreductase", "perc_ident": 100, "blastscore": 532, "perc_coverage": 100.0, "evalue": 8.16e-193, "locus_tag": "WP_004100047.1"}], ["input|c1|162509-163565|-|ctg7_153|", 5, {"name": "A8U46_RS06540", "genecluster": "NZ_FLAE01000003_c83686-138405", "start": 89623, "end": 90678, "strand": "-", "annotation": "ABC_transporter_permease", "perc_ident": 100, "blastscore": 654, "perc_coverage": 100.0, "evalue": 3.07e-238, "locus_tag": "WP_004100048.1"}], ["input|c1|163582-165127|-|ctg7_154|", 6, {"name": "A8U46_RS06545", "genecluster": "NZ_FLAE01000003_c83686-138405", "start": 90696, "end": 92240, "strand": "-", "annotation": "sugar_ABC_transporter_ATP-binding_protein", "perc_ident": 98, "blastscore": 991, "perc_coverage": 100.0, "evalue": 0.0, "locus_tag": "WP_004100049.1"}], ["input|c1|163582-165127|-|ctg7_154|", 6, {"name": "A8U46_RS06685", "genecluster": "NZ_FLAE01000003_c83686-138405", "start": 125207, "end": 126709, "strand": "+", "annotation": "sugar_ABC_transporter_ATP-binding_protein", "perc_ident": 35, "blastscore": 301, "perc_coverage": 99.0272373540856, "evalue": 8.95e-95, "locus_tag": "WP_064372248.1"}], ["input|c1|165128-165749|-|ctg7_155|", 7, {"name": "A8U46_RS06550", "genecluster": "NZ_FLAE01000003_c83686-138405", "start": 92242, "end": 92862, "strand": "-", "annotation": "DUF2291_domain-containing_protein", "perc_ident": 95, "blastscore": 393, "perc_coverage": 100.0, "evalue": 1.35e-139, "locus_tag": "WP_004111235.1"}], ["input|c1|165792-166728|-|ctg7_156|", 8, {"name": "A8U46_RS06555", "genecluster": "NZ_FLAE01000003_c83686-138405", "start": 92906, "end": 93841, "strand": "-", "annotation": "D-ribose_ABC_transporter_substrate-binding_protein", "perc_ident": 100, "blastscore": 593, "perc_coverage": 100.0, "evalue": 3.36e-215, "locus_tag": "WP_004100051.1"}], ["input|c1|167008-168529|-|ctg7_157|", 9, {"name": "A8U46_RS06560", "genecluster": "NZ_FLAE01000003_c83686-138405", "start": 93975, "end": 95495, "strand": "-", "annotation": "FGGY-family_carbohydrate_kinase", "perc_ident": 96, "blastscore": 978, "perc_coverage": 100.0, "evalue": 0.0, "locus_tag": "WP_004111238.1"}], ["input|c1|168891-169842|-|ctg7_158|", 10, {"name": "A8U46_RS06565", "genecluster": "NZ_FLAE01000003_c83686-138405", "start": 95860, "end": 96810, "strand": "-", "annotation": "sugar-binding_transcriptional_regulator", "perc_ident": 99, "blastscore": 607, "perc_coverage": 100.0, "evalue": 1.13e-220, "locus_tag": "WP_004100053.1"}], ["input|c1|170206-171037|+|ctg7_159|", 11, {"name": "A8U46_RS06570", "genecluster": "NZ_FLAE01000003_c83686-138405", "start": 97175, "end": 98005, "strand": "+", "annotation": "transketolase", "perc_ident": 97, "blastscore": 552, "perc_coverage": 100.0, "evalue": 3.21e-200, "locus_tag": "WP_023329422.1"}], ["input|c1|171029-171965|+|ctg7_160|", 12, {"name": "A8U46_RS06575", "genecluster": "NZ_FLAE01000003_c83686-138405", "start": 97998, "end": 98933, "strand": "+", "annotation": "transketolase", "perc_ident": 99, "blastscore": 595, "perc_coverage": 100.0, "evalue": 4.09e-216, "locus_tag": "WP_004100059.1"}], ["input|c1|172019-172643|-|ctg7_161|", 13, {"name": "A8U46_RS06580", "genecluster": "NZ_FLAE01000003_c83686-138405", "start": 98987, "end": 99610, "strand": "-", "annotation": "enterobactin_synthase_subunit_EntD", "perc_ident": 90, "blastscore": 368, "perc_coverage": 99.51690821256038, "evalue": 1.18e-129, "locus_tag": "WP_017146386.1"}], ["input|c1|172711-174961|-|ctg7_162|", 14, {"name": "A8U46_RS06585", "genecluster": "NZ_FLAE01000003_c83686-138405", "start": 99678, "end": 101927, "strand": "-", "annotation": "TonB-dependent_siderophore_receptor", "perc_ident": 97, "blastscore": 1480, "perc_coverage": 100.0, "evalue": 0.0, "locus_tag": "WP_004100062.1"}], ["input|c1|175233-176433|+|ctg7_163|", 15, {"name": "A8U46_RS06590", "genecluster": "NZ_FLAE01000003_c83686-138405", "start": 102246, "end": 103445, "strand": "+", "annotation": "enterochelin_esterase", "perc_ident": 88, "blastscore": 759, "perc_coverage": 100.0, "evalue": 3.18e-278, "locus_tag": "WP_004111260.1"}], ["input|c1|176460-176664|+|ctg7_164|", 16, {"name": "A8U46_RS06595", "genecluster": "NZ_FLAE01000003_c83686-138405", "start": 103473, "end": 103676, "strand": "+", "annotation": "MbtH_family_NRPS_accessory_protein", "perc_ident": 90, "blastscore": 137, "perc_coverage": 100.0, "evalue": 1.21e-42, "locus_tag": "WP_064372245.1"}], ["input|c1|176674-180556|+|ctg7_165|", 17, {"name": "A8U46_RS06600", "genecluster": "NZ_FLAE01000003_c83686-138405", "start": 103687, "end": 107568, "strand": "+", "annotation": "enterobactin_non-ribosomal_peptide_synthetase_EntF", "perc_ident": 95, "blastscore": 2463, "perc_coverage": 99.92266047950503, "evalue": 0.0, "locus_tag": "WP_064372246.1"}], ["input|c1|180779-181574|-|ctg7_166|", 18, {"name": "A8U46_RS06605", "genecluster": "NZ_FLAE01000003_c83686-138405", "start": 107667, "end": 108461, "strand": "-", "annotation": "iron-enterobactin_ABC_transporter_ATP-binding_protein", "perc_ident": 97, "blastscore": 509, "perc_coverage": 100.0, "evalue": 7.46e-184, "locus_tag": "WP_004111265.1"}], ["input|c1|181570-182563|-|ctg7_167|", 19, {"name": "A8U46_RS06610", "genecluster": "NZ_FLAE01000003_c83686-138405", "start": 108458, "end": 109450, "strand": "-", "annotation": "iron-enterobactin_ABC_transporter_permease", "perc_ident": 95, "blastscore": 582, "perc_coverage": 99.39393939393939, "evalue": 2.69e-210, "locus_tag": "WP_017146383.1"}], ["input|c1|181570-182563|-|ctg7_167|", 19, {"name": "A8U46_RS06615", "genecluster": "NZ_FLAE01000003_c83686-138405", "start": 109447, "end": 110454, "strand": "-", "annotation": "Fe(3+)-siderophore_ABC_transporter_permease", "perc_ident": 36, "blastscore": 126, "perc_coverage": 93.33333333333333, "evalue": 9.24e-32, "locus_tag": "WP_017146382.1"}], ["input|c1|182559-183567|-|ctg7_168|", 20, {"name": "A8U46_RS06615", "genecluster": "NZ_FLAE01000003_c83686-138405", "start": 109447, "end": 110454, "strand": "-", "annotation": "Fe(3+)-siderophore_ABC_transporter_permease", "perc_ident": 99, "blastscore": 608, "perc_coverage": 100.0, "evalue": 2.45e-220, "locus_tag": "WP_017146382.1"}], ["input|c1|182559-183567|-|ctg7_168|", 20, {"name": "A8U46_RS06610", "genecluster": "NZ_FLAE01000003_c83686-138405", "start": 108458, "end": 109450, "strand": "-", "annotation": "iron-enterobactin_ABC_transporter_permease", "perc_ident": 36, "blastscore": 136, "perc_coverage": 91.94029850746269, "evalue": 2.29e-35, "locus_tag": "WP_017146383.1"}], ["input|c1|183679-184921|+|ctg7_169|", 21, {"name": "A8U46_RS06620", "genecluster": "NZ_FLAE01000003_c83686-138405", "start": 110567, "end": 111808, "strand": "+", "annotation": "enterobactin_transporter_EntS", "perc_ident": 98, "blastscore": 754, "perc_coverage": 100.0, "evalue": 1.29e-275, "locus_tag": "WP_004111272.1"}], ["input|c1|187086-189204|-|ctg7_171|", 23, {"name": "A8U46_RS06625", "genecluster": "NZ_FLAE01000003_c83686-138405", "start": 112061, "end": 113254, "strand": "-", "annotation": "chitinase", "perc_ident": 85, "blastscore": 689, "perc_coverage": 56.312056737588655, "evalue": 1.66e-245, "locus_tag": "A8U46_RS06625"}], ["input|c1|187086-189204|-|ctg7_171|", 23, {"name": "A8U46_RS06630", "genecluster": "NZ_FLAE01000003_c83686-138405", "start": 113568, "end": 114089, "strand": "-", "annotation": "chitinase", "perc_ident": 92, "blastscore": 334, "perc_coverage": 24.680851063829788, "evalue": 9.38e-110, "locus_tag": "A8U46_RS06630"}], ["input|c1|189433-190393|-|ctg7_172|", 24, {"name": "A8U46_RS06635", "genecluster": "NZ_FLAE01000003_c83686-138405", "start": 114320, "end": 115279, "strand": "-", "annotation": "Fe2+-enterobactin_ABC_transporter_substrate-binding_protein", "perc_ident": 96, "blastscore": 592, "perc_coverage": 100.0, "evalue": 1.26e-214, "locus_tag": "WP_023320536.1"}], ["input|c1|190580-191756|+|ctg7_173|", 25, {"name": "A8U46_RS06640", "genecluster": "NZ_FLAE01000003_c83686-138405", "start": 115613, "end": 116788, "strand": "+", "annotation": "isochorismate_synthase_EntC", "perc_ident": 95, "blastscore": 744, "perc_coverage": 100.0, "evalue": 1.5e-272, "locus_tag": "WP_023329427.1"}], ["input|c1|191765-193373|+|ctg7_174|", 26, {"name": "A8U46_RS06645", "genecluster": "NZ_FLAE01000003_c83686-138405", "start": 116798, "end": 118405, "strand": "+", "annotation": "(2,3-dihydroxybenzoyl)adenylate_synthase_EntE", "perc_ident": 96, "blastscore": 1041, "perc_coverage": 100.0, "evalue": 0.0, "locus_tag": "WP_004100075.1"}], ["input|c1|193386-194238|+|ctg7_175|", 27, {"name": "A8U46_RS06650", "genecluster": "NZ_FLAE01000003_c83686-138405", "start": 118419, "end": 119270, "strand": "+", "annotation": "isochorismatase", "perc_ident": 99, "blastscore": 568, "perc_coverage": 100.0, "evalue": 2.18e-206, "locus_tag": "WP_004100078.1"}], ["input|c1|194237-194993|+|ctg7_176|", 28, {"name": "A8U46_RS06655", "genecluster": "NZ_FLAE01000003_c83686-138405", "start": 119270, "end": 120025, "strand": "+", "annotation": "2,3-dihydro-2,3-dihydroxybenzoate_dehydrogenase_EntA", "perc_ident": 96, "blastscore": 470, "perc_coverage": 100.0, "evalue": 1.38e-168, "locus_tag": "WP_064372247.1"}], ["input|c1|194237-194993|+|ctg7_176|", 28, {"name": "A8U46_RS06530", "genecluster": "NZ_FLAE01000003_c83686-138405", "start": 87800, "end": 88585, "strand": "-", "annotation": "SDR_family_oxidoreductase", "perc_ident": 33, "blastscore": 110, "perc_coverage": 105.17928286852589, "evalue": 3.61e-27, "locus_tag": "WP_064372244.1"}], ["input|c1|194993-195407|+|ctg7_177|", 29, {"name": "A8U46_RS06660", "genecluster": "NZ_FLAE01000003_c83686-138405", "start": 120026, "end": 120439, "strand": "+", "annotation": "proofreading_thioesterase_EntH", "perc_ident": 97, "blastscore": 276, "perc_coverage": 100.0, "evalue": 1.16e-95, "locus_tag": "WP_023329428.1"}], ["input|c1|196399-196654|+|ctg7_178|", 30, {"name": "A8U46_RS06665", "genecluster": "NZ_FLAE01000003_c83686-138405", "start": 120739, "end": 122844, "strand": "+", "annotation": "carbon_starvation_protein_CstA", "perc_ident": 100, "blastscore": 120, "perc_coverage": 70.23809523809523, "evalue": 1.25e-31, "locus_tag": "WP_032727939.1"}], ["input|c1|196601-197069|+|ctg7_179|", 31, {"name": "A8U46_RS06665", "genecluster": "NZ_FLAE01000003_c83686-138405", "start": 120739, "end": 122844, "strand": "+", "annotation": "carbon_starvation_protein_CstA", "perc_ident": 100, "blastscore": 291, "perc_coverage": 96.12903225806451, "evalue": 4.81e-94, "locus_tag": "WP_032727939.1"}], ["input|c1|197065-197794|+|ctg7_180|", 32, {"name": "A8U46_RS06665", "genecluster": "NZ_FLAE01000003_c83686-138405", "start": 120739, "end": 122844, "strand": "+", "annotation": "carbon_starvation_protein_CstA", "perc_ident": 94, "blastscore": 397, "perc_coverage": 89.25619834710744, "evalue": 1.15e-133, "locus_tag": "WP_032727939.1"}], ["input|c1|197757-198168|+|ctg7_181|", 33, {"name": "A8U46_RS06665", "genecluster": "NZ_FLAE01000003_c83686-138405", "start": 120739, "end": 122844, "strand": "+", "annotation": "carbon_starvation_protein_CstA", "perc_ident": 100, "blastscore": 249, "perc_coverage": 92.64705882352942, "evalue": 2.92e-78, "locus_tag": "WP_032727939.1"}], ["input|c1|198218-198503|+|ctg7_182|", 34, {"name": "A8U46_RS06665", "genecluster": "NZ_FLAE01000003_c83686-138405", "start": 120739, "end": 122844, "strand": "+", "annotation": "carbon_starvation_protein_CstA", "perc_ident": 99, "blastscore": 175, "perc_coverage": 100.0, "evalue": 4.85e-51, "locus_tag": "WP_032727939.1"}], ["input|c1|198557-198755|+|ctg7_183|", 35, {"name": "A8U46_RS06670", "genecluster": "NZ_FLAE01000003_c83686-138405", "start": 122900, "end": 123097, "strand": "+", "annotation": "YbdD/YjiX_family_protein", "perc_ident": 100, "blastscore": 142, "perc_coverage": 100.0, "evalue": 7.66e-45, "locus_tag": "WP_004130340.1"}], ["input|c1|198751-199108|-|ctg7_184|", 36, {"name": "A8U46_RS06675", "genecluster": "NZ_FLAE01000003_c83686-138405", "start": 123094, "end": 123498, "strand": "-", "annotation": "helix-turn-helix_domain-containing_protein", "perc_ident": 100, "blastscore": 235, "perc_coverage": 100.0, "evalue": 1.01e-79, "locus_tag": "WP_004100084.1"}], ["input|c1|199135-199429|-|ctg7_185|", 37, {"name": "A8U46_RS28765", "genecluster": "NZ_FLAE01000003_c83686-138405", "start": 123479, "end": 123772, "strand": "-", "annotation": "type_II_toxin-antitoxin_system_RelE/ParE_family_toxin", "perc_ident": 98, "blastscore": 196, "perc_coverage": 100.0, "evalue": 3.25e-65, "locus_tag": "WP_004100085.1"}], ["input|c1|199613-200699|-|ctg7_186|", 38, {"name": "A8U46_RS06680", "genecluster": "NZ_FLAE01000003_c83686-138405", "start": 123958, "end": 125046, "strand": "-", "annotation": "oxidoreductase", "perc_ident": 97, "blastscore": 676, "perc_coverage": 100.0, "evalue": 2.87e-246, "locus_tag": "WP_016809301.1"}], ["input|c1|200859-201252|+|ctg7_187|", 39, {"name": "A8U46_RS06685", "genecluster": "NZ_FLAE01000003_c83686-138405", "start": 125207, "end": 126709, "strand": "+", "annotation": "sugar_ABC_transporter_ATP-binding_protein", "perc_ident": 98, "blastscore": 202, "perc_coverage": 81.53846153846153, "evalue": 4.33e-62, "locus_tag": "WP_064372248.1"}], ["input|c1|200859-201252|+|ctg7_187|", 39, {"name": "A8U46_RS06545", "genecluster": "NZ_FLAE01000003_c83686-138405", "start": 90696, "end": 92240, "strand": "-", "annotation": "sugar_ABC_transporter_ATP-binding_protein", "perc_ident": 32, "blastscore": 64, "perc_coverage": 76.92307692307693, "evalue": 4.93e-11, "locus_tag": "WP_004100049.1"}], ["input|c1|201409-202360|+|ctg7_188|", 40, {"name": "A8U46_RS06685", "genecluster": "NZ_FLAE01000003_c83686-138405", "start": 125207, "end": 126709, "strand": "+", "annotation": "sugar_ABC_transporter_ATP-binding_protein", "perc_ident": 98, "blastscore": 617, "perc_coverage": 100.0, "evalue": 1.04e-221, "locus_tag": "WP_064372248.1"}], ["input|c1|201409-202360|+|ctg7_188|", 40, {"name": "A8U46_RS06545", "genecluster": "NZ_FLAE01000003_c83686-138405", "start": 90696, "end": 92240, "strand": "-", "annotation": "sugar_ABC_transporter_ATP-binding_protein", "perc_ident": 38, "blastscore": 214, "perc_coverage": 102.84810126582278, "evalue": 1.29e-63, "locus_tag": "WP_004100049.1"}], ["input|c1|202356-203355|+|ctg7_189|", 41, {"name": "A8U46_RS06690", "genecluster": "NZ_FLAE01000003_c83686-138405", "start": 126706, "end": 127704, "strand": "+", "annotation": "ABC_transporter_permease", "perc_ident": 99, "blastscore": 593, "perc_coverage": 100.0, "evalue": 1.2e-214, "locus_tag": "WP_004100091.1"}], ["input|c1|203499-204564|+|ctg7_190|", 42, {"name": "A8U46_RS06695", "genecluster": "NZ_FLAE01000003_c83686-138405", "start": 127725, "end": 128789, "strand": "+", "annotation": "sugar_ABC_transporter_substrate-binding_protein", "perc_ident": 98, "blastscore": 683, "perc_coverage": 100.0, "evalue": 2.04e-249, "locus_tag": "WP_004100093.1"}], ["input|c1|204649-205252|+|ctg7_191|", 43, {"name": "A8U46_RS06700", "genecluster": "NZ_FLAE01000003_c83686-138405", "start": 128865, "end": 130106, "strand": "+", "annotation": "LVIVD_repeat-containing_protein", "perc_ident": 96, "blastscore": 347, "perc_coverage": 84.5, "evalue": 2.35e-118, "locus_tag": "WP_004100095.1"}], ["input|c1|205367-205799|+|ctg7_192|", 44, {"name": "A8U46_RS06700", "genecluster": "NZ_FLAE01000003_c83686-138405", "start": 128865, "end": 130106, "strand": "+", "annotation": "LVIVD_repeat-containing_protein", "perc_ident": 99, "blastscore": 295, "perc_coverage": 100.0, "evalue": 4.64e-99, "locus_tag": "WP_004100095.1"}], ["input|c1|205926-206646|-|ctg7_193|", 45, {"name": "A8U46_RS06705", "genecluster": "NZ_FLAE01000003_c83686-138405", "start": 130334, "end": 131533, "strand": "-", "annotation": "S-methyl-5-thioribose_kinase", "perc_ident": 95, "blastscore": 454, "perc_coverage": 100.0, "evalue": 2.94e-160, "locus_tag": "WP_064372249.1"}], ["input|c1|206755-207124|-|ctg7_194|", 46, {"name": "A8U46_RS06705", "genecluster": "NZ_FLAE01000003_c83686-138405", "start": 130334, "end": 131533, "strand": "-", "annotation": "S-methyl-5-thioribose_kinase", "perc_ident": 97, "blastscore": 244, "perc_coverage": 99.18032786885246, "evalue": 1.16e-79, "locus_tag": "WP_064372249.1"}], ["input|c1|207226-208255|+|ctg7_195|", 47, {"name": "A8U46_RS06710", "genecluster": "NZ_FLAE01000003_c83686-138405", "start": 131636, "end": 132664, "strand": "+", "annotation": "S-methyl-5-thioribose-1-phosphate_isomerase", "perc_ident": 97, "blastscore": 633, "perc_coverage": 100.0, "evalue": 5.23e-230, "locus_tag": "WP_064372250.1"}], ["input|c1|208301-209165|-|ctg7_196|", 48, {"name": "A8U46_RS06715", "genecluster": "NZ_FLAE01000003_c83686-138405", "start": 132714, "end": 133982, "strand": "-", "annotation": "histidine-type_phosphatase", "perc_ident": 94, "blastscore": 549, "perc_coverage": 100.0, "evalue": 1.2e-196, "locus_tag": "WP_064372251.1"}], ["input|c1|209164-209569|-|ctg7_197|", 49, {"name": "A8U46_RS06715", "genecluster": "NZ_FLAE01000003_c83686-138405", "start": 132714, "end": 133982, "strand": "-", "annotation": "histidine-type_phosphatase", "perc_ident": 95, "blastscore": 253, "perc_coverage": 97.76119402985076, "evalue": 1.74e-82, "locus_tag": "WP_064372251.1"}], ["input|c1|209593-210448|-|ctg7_198|", 50, {"name": "A8U46_RS06720", "genecluster": "NZ_FLAE01000003_c83686-138405", "start": 134008, "end": 135369, "strand": "-", "annotation": "MFS_transporter", "perc_ident": 88, "blastscore": 464, "perc_coverage": 100.35211267605635, "evalue": 1.82e-162, "locus_tag": "WP_064372252.1"}], ["input|c1|210444-210870|-|ctg7_199|", 51, {"name": "A8U46_RS06720", "genecluster": "NZ_FLAE01000003_c83686-138405", "start": 134008, "end": 135369, "strand": "-", "annotation": "MFS_transporter", "perc_ident": 99, "blastscore": 188, "perc_coverage": 70.92198581560284, "evalue": 7.6e-57, "locus_tag": "WP_064372252.1"}], ["input|c1|211058-211385|-|ctg7_200|", 52, {"name": "A8U46_RS06725", "genecluster": "NZ_FLAE01000003_c83686-138405", "start": 135477, "end": 136286, "strand": "-", "annotation": "inositol_monophosphatase", "perc_ident": 98, "blastscore": 228, "perc_coverage": 100.0, "evalue": 3.04e-75, "locus_tag": "WP_064372253.1"}], ["input|c1|211384-211867|-|ctg7_201|", 53, {"name": "A8U46_RS06725", "genecluster": "NZ_FLAE01000003_c83686-138405", "start": 135477, "end": 136286, "strand": "-", "annotation": "inositol_monophosphatase", "perc_ident": 94, "blastscore": 320, "perc_coverage": 100.0, "evalue": 8.33e-111, "locus_tag": "WP_064372253.1"}], ["input|c1|211987-212803|-|ctg7_202|", 54, {"name": "A8U46_RS06730", "genecluster": "NZ_FLAE01000003_c83686-138405", "start": 136408, "end": 137397, "strand": "-", "annotation": "LacI_family_DNA-binding_transcriptional_regulator", "perc_ident": 98, "blastscore": 528, "perc_coverage": 100.0, "evalue": 7.35e-190, "locus_tag": "WP_024273902.1"}]]}], [{"accession": "NZ_CP024643", "cluster_label": "c2564238-2616538", "proteins": ["WP_032721313.1", "WP_139530892.1", "WP_161505800.1", "WP_004848709.1", "WP_161505801.1", "WP_161505802.1", "WP_161505803.1", "WP_009653178.1", "WP_009653187.1", "CHQ91_RS14765", "WP_161505804.1", "WP_161505805.1", "WP_004848690.1", "WP_004130340.1", "WP_014228363.1", "WP_004848685.1", "WP_009653185.1", "WP_004848682.1", "WP_004848679.1", "WP_004848677.1", "WP_161505806.1", "WP_004848671.1", "WP_161505807.1", "WP_004848667.1", "WP_004848665.1", "WP_161505808.1", "WP_004848660.1", "WP_161505809.1", "WP_004848657.1", "WP_161505810.1", "WP_004848653.1", "WP_004848651.1", "WP_004848649.1", "WP_004848646.1", "WP_004130307.1", "WP_009653164.1", "WP_009653186.1", "WP_004848640.1", "WP_004848639.1", "WP_004130297.1", "WP_004848634.1", "WP_004848632.1", "WP_009653196.1"], "description": "Klebsiella michiganensis strain F107 chromosome, complete genome", "cluster_type": "NRPS", "tags": ["CHQ91_RS14720", "CHQ91_RS14725", "CHQ91_RS14730", "CHQ91_RS14735", "CHQ91_RS14740", "CHQ91_RS14745", "CHQ91_RS14750", "CHQ91_RS14755", "CHQ91_RS14760", "CHQ91_RS14765", "CHQ91_RS14770", "CHQ91_RS14775", "CHQ91_RS14780", "CHQ91_RS14785", "CHQ91_RS14790", "CHQ91_RS14795", "CHQ91_RS14800", "CHQ91_RS14805", "CHQ91_RS14810", "CHQ91_RS14815", "CHQ91_RS14820", "CHQ91_RS14825", "CHQ91_RS14830", "CHQ91_RS14835", "CHQ91_RS14840", "CHQ91_RS14845", "CHQ91_RS14850", "CHQ91_RS14855", "CHQ91_RS14860", "CHQ91_RS14865", "CHQ91_RS14870", "CHQ91_RS14875", "CHQ91_RS14880", "CHQ91_RS14885", "CHQ91_RS14890", "CHQ91_RS14895", "CHQ91_RS14900", "CHQ91_RS14905", "CHQ91_RS14910", "CHQ91_RS14915", "CHQ91_RS14920", "CHQ91_RS14925", "CHQ91_RS14930"]}, {"hits": 53, "core_gene_hits": 3, "blast_score": 29015.0, "synteny_score": 41, "core_bonus": 3, "pairings": [["input|c1|157361-157955|-|ctg7_148|", 0, {"name": "CHQ91_RS14930", "genecluster": "NZ_CP024643_c2564238-2616538", "start": 2615182, "end": 2615775, "strand": "+", "annotation": "transcriptional_regulator_BetI", "perc_ident": 99, "blastscore": 383, "perc_coverage": 100.0, "evalue": 4.41e-136, "locus_tag": "WP_009653196.1"}], ["input|c1|158083-160117|+|ctg7_149|", 1, {"name": "CHQ91_RS14925", "genecluster": "NZ_CP024643_c2564238-2616538", "start": 2613020, "end": 2615053, "strand": "-", "annotation": "choline_transporter", "perc_ident": 100, "blastscore": 1306, "perc_coverage": 100.0, "evalue": 0.0, "locus_tag": "WP_004848632.1"}], ["input|c1|160339-160492|+|ctg7_150|", 2, {"name": "CHQ91_RS14920", "genecluster": "NZ_CP024643_c2564238-2616538", "start": 2612645, "end": 2612797, "strand": "-", "annotation": "type_I_toxin-antitoxin_system_Hok_family_toxin", "perc_ident": 98, "blastscore": 87, "perc_coverage": 100.0, "evalue": 1.89e-23, "locus_tag": "WP_004848634.1"}], ["input|c1|160686-161472|-|ctg7_151|", 3, {"name": "CHQ91_RS14915", "genecluster": "NZ_CP024643_c2564238-2616538", "start": 2611666, "end": 2612451, "strand": "+", "annotation": "SDR_family_oxidoreductase", "perc_ident": 100, "blastscore": 515, "perc_coverage": 100.0, "evalue": 4.34e-186, "locus_tag": "WP_004130297.1"}], ["input|c1|160686-161472|-|ctg7_151|", 3, {"name": "CHQ91_RS14800", "genecluster": "NZ_CP024643_c2564238-2616538", "start": 2582619, "end": 2583374, "strand": "-", "annotation": "2,3-dihydro-2,3-dihydroxybenzoate_dehydrogenase_EntA", "perc_ident": 32, "blastscore": 112, "perc_coverage": 98.08429118773945, "evalue": 6.97e-28, "locus_tag": "WP_009653185.1"}], ["input|c1|161651-162449|-|ctg7_152|", 4, {"name": "CHQ91_RS14910", "genecluster": "NZ_CP024643_c2564238-2616538", "start": 2610763, "end": 2611560, "strand": "+", "annotation": "SDR_family_oxidoreductase", "perc_ident": 100, "blastscore": 531, "perc_coverage": 100.0, "evalue": 1.65e-192, "locus_tag": "WP_004848639.1"}], ["input|c1|162509-163565|-|ctg7_153|", 5, {"name": "CHQ91_RS14905", "genecluster": "NZ_CP024643_c2564238-2616538", "start": 2609647, "end": 2610702, "strand": "+", "annotation": "ABC_transporter_permease", "perc_ident": 100, "blastscore": 655, "perc_coverage": 100.0, "evalue": 1.52e-238, "locus_tag": "WP_004848640.1"}], ["input|c1|163582-165127|-|ctg7_154|", 6, {"name": "CHQ91_RS14900", "genecluster": "NZ_CP024643_c2564238-2616538", "start": 2608085, "end": 2609629, "strand": "+", "annotation": "sugar_ABC_transporter_ATP-binding_protein", "perc_ident": 100, "blastscore": 997, "perc_coverage": 100.0, "evalue": 0.0, "locus_tag": "WP_009653186.1"}], ["input|c1|165128-165749|-|ctg7_155|", 7, {"name": "CHQ91_RS14895", "genecluster": "NZ_CP024643_c2564238-2616538", "start": 2607463, "end": 2608083, "strand": "+", "annotation": "DUF2291_domain-containing_protein", "perc_ident": 99, "blastscore": 403, "perc_coverage": 100.0, "evalue": 1.03e-143, "locus_tag": "WP_009653164.1"}], ["input|c1|165792-166728|-|ctg7_156|", 8, {"name": "CHQ91_RS14890", "genecluster": "NZ_CP024643_c2564238-2616538", "start": 2606484, "end": 2607419, "strand": "+", "annotation": "D-ribose_ABC_transporter_substrate-binding_protein", "perc_ident": 100, "blastscore": 594, "perc_coverage": 100.0, "evalue": 1.17e-215, "locus_tag": "WP_004130307.1"}], ["input|c1|167008-168529|-|ctg7_157|", 9, {"name": "CHQ91_RS14885", "genecluster": "NZ_CP024643_c2564238-2616538", "start": 2604683, "end": 2606203, "strand": "+", "annotation": "FGGY-family_carbohydrate_kinase", "perc_ident": 99, "blastscore": 1008, "perc_coverage": 100.0, "evalue": 0.0, "locus_tag": "WP_004848646.1"}], ["input|c1|168891-169842|-|ctg7_158|", 10, {"name": "CHQ91_RS14880", "genecluster": "NZ_CP024643_c2564238-2616538", "start": 2603370, "end": 2604320, "strand": "+", "annotation": "sugar-binding_transcriptional_regulator", "perc_ident": 100, "blastscore": 613, "perc_coverage": 100.0, "evalue": 2.91e-223, "locus_tag": "WP_004848649.1"}], ["input|c1|170206-171037|+|ctg7_159|", 11, {"name": "CHQ91_RS14875", "genecluster": "NZ_CP024643_c2564238-2616538", "start": 2602175, "end": 2603005, "strand": "-", "annotation": "transketolase", "perc_ident": 100, "blastscore": 560, "perc_coverage": 100.0, "evalue": 1.42e-203, "locus_tag": "WP_004848651.1"}], ["input|c1|171029-171965|+|ctg7_160|", 12, {"name": "CHQ91_RS14870", "genecluster": "NZ_CP024643_c2564238-2616538", "start": 2601247, "end": 2602182, "strand": "-", "annotation": "transketolase", "perc_ident": 100, "blastscore": 602, "perc_coverage": 100.0, "evalue": 1.05e-218, "locus_tag": "WP_004848653.1"}], ["input|c1|172019-172643|-|ctg7_161|", 13, {"name": "CHQ91_RS14865", "genecluster": "NZ_CP024643_c2564238-2616538", "start": 2600568, "end": 2601191, "strand": "+", "annotation": "enterobactin_synthase_subunit_EntD", "perc_ident": 88, "blastscore": 360, "perc_coverage": 100.0, "evalue": 9.31e-127, "locus_tag": "WP_161505810.1"}], ["input|c1|172711-174961|-|ctg7_162|", 14, {"name": "CHQ91_RS14860", "genecluster": "NZ_CP024643_c2564238-2616538", "start": 2598252, "end": 2600501, "strand": "+", "annotation": "TonB-dependent_siderophore_receptor", "perc_ident": 98, "blastscore": 1506, "perc_coverage": 100.0, "evalue": 0.0, "locus_tag": "WP_004848657.1"}], ["input|c1|175233-176433|+|ctg7_163|", 15, {"name": "CHQ91_RS14855", "genecluster": "NZ_CP024643_c2564238-2616538", "start": 2596780, "end": 2597979, "strand": "-", "annotation": "enterochelin_esterase", "perc_ident": 99, "blastscore": 811, "perc_coverage": 100.0, "evalue": 1.7e-298, "locus_tag": "WP_161505809.1"}], ["input|c1|176460-176664|+|ctg7_164|", 16, {"name": "CHQ91_RS14850", "genecluster": "NZ_CP024643_c2564238-2616538", "start": 2596549, "end": 2596752, "strand": "-", "annotation": "MbtH_family_NRPS_accessory_protein", "perc_ident": 100, "blastscore": 152, "perc_coverage": 100.0, "evalue": 6.65e-49, "locus_tag": "WP_004848660.1"}], ["input|c1|176674-180556|+|ctg7_165|", 17, {"name": "CHQ91_RS14845", "genecluster": "NZ_CP024643_c2564238-2616538", "start": 2592657, "end": 2596538, "strand": "-", "annotation": "enterobactin_non-ribosomal_peptide_synthetase_EntF", "perc_ident": 99, "blastscore": 2550, "perc_coverage": 100.0, "evalue": 0.0, "locus_tag": "WP_161505808.1"}], ["input|c1|180779-181574|-|ctg7_166|", 18, {"name": "CHQ91_RS14840", "genecluster": "NZ_CP024643_c2564238-2616538", "start": 2591764, "end": 2592558, "strand": "+", "annotation": "iron-enterobactin_ABC_transporter_ATP-binding_protein", "perc_ident": 99, "blastscore": 517, "perc_coverage": 100.0, "evalue": 9.47e-187, "locus_tag": "WP_004848665.1"}], ["input|c1|181570-182563|-|ctg7_167|", 19, {"name": "CHQ91_RS14835", "genecluster": "NZ_CP024643_c2564238-2616538", "start": 2590775, "end": 2591767, "strand": "+", "annotation": "iron-enterobactin_ABC_transporter_permease", "perc_ident": 99, "blastscore": 600, "perc_coverage": 99.69696969696969, "evalue": 1.31e-217, "locus_tag": "WP_004848667.1"}], ["input|c1|181570-182563|-|ctg7_167|", 19, {"name": "CHQ91_RS14830", "genecluster": "NZ_CP024643_c2564238-2616538", "start": 2589771, "end": 2590778, "strand": "+", "annotation": "Fe(3+)-siderophore_ABC_transporter_permease", "perc_ident": 36, "blastscore": 126, "perc_coverage": 93.33333333333333, "evalue": 1.29e-31, "locus_tag": "WP_161505807.1"}], ["input|c1|182559-183567|-|ctg7_168|", 20, {"name": "CHQ91_RS14830", "genecluster": "NZ_CP024643_c2564238-2616538", "start": 2589771, "end": 2590778, "strand": "+", "annotation": "Fe(3+)-siderophore_ABC_transporter_permease", "perc_ident": 99, "blastscore": 610, "perc_coverage": 100.0, "evalue": 4.23e-221, "locus_tag": "WP_161505807.1"}], ["input|c1|182559-183567|-|ctg7_168|", 20, {"name": "CHQ91_RS14835", "genecluster": "NZ_CP024643_c2564238-2616538", "start": 2590775, "end": 2591767, "strand": "+", "annotation": "iron-enterobactin_ABC_transporter_permease", "perc_ident": 36, "blastscore": 139, "perc_coverage": 91.94029850746269, "evalue": 2.2e-36, "locus_tag": "WP_004848667.1"}], ["input|c1|183679-184921|+|ctg7_169|", 21, {"name": "CHQ91_RS14825", "genecluster": "NZ_CP024643_c2564238-2616538", "start": 2588417, "end": 2589658, "strand": "-", "annotation": "enterobactin_transporter_EntS", "perc_ident": 98, "blastscore": 754, "perc_coverage": 100.0, "evalue": 9.05e-276, "locus_tag": "WP_004848671.1"}], ["input|c1|189433-190393|-|ctg7_172|", 24, {"name": "CHQ91_RS14820", "genecluster": "NZ_CP024643_c2564238-2616538", "start": 2587343, "end": 2588302, "strand": "+", "annotation": "Fe2+-enterobactin_ABC_transporter_substrate-binding_protein", "perc_ident": 99, "blastscore": 609, "perc_coverage": 100.0, "evalue": 2.48e-221, "locus_tag": "WP_161505806.1"}], ["input|c1|190580-191756|+|ctg7_173|", 25, {"name": "CHQ91_RS14815", "genecluster": "NZ_CP024643_c2564238-2616538", "start": 2585856, "end": 2587031, "strand": "-", "annotation": "isochorismate_synthase_EntC", "perc_ident": 97, "blastscore": 757, "perc_coverage": 100.0, "evalue": 1.4e-277, "locus_tag": "WP_004848677.1"}], ["input|c1|191765-193373|+|ctg7_174|", 26, {"name": "CHQ91_RS14810", "genecluster": "NZ_CP024643_c2564238-2616538", "start": 2584239, "end": 2585846, "strand": "-", "annotation": "(2,3-dihydroxybenzoyl)adenylate_synthase_EntE", "perc_ident": 96, "blastscore": 1034, "perc_coverage": 100.0, "evalue": 0.0, "locus_tag": "WP_004848679.1"}], ["input|c1|193386-194238|+|ctg7_175|", 27, {"name": "CHQ91_RS14805", "genecluster": "NZ_CP024643_c2564238-2616538", "start": 2583374, "end": 2584225, "strand": "-", "annotation": "isochorismatase", "perc_ident": 98, "blastscore": 566, "perc_coverage": 100.0, "evalue": 8.89e-206, "locus_tag": "WP_004848682.1"}], ["input|c1|194237-194993|+|ctg7_176|", 28, {"name": "CHQ91_RS14800", "genecluster": "NZ_CP024643_c2564238-2616538", "start": 2582619, "end": 2583374, "strand": "-", "annotation": "2,3-dihydro-2,3-dihydroxybenzoate_dehydrogenase_EntA", "perc_ident": 99, "blastscore": 484, "perc_coverage": 100.0, "evalue": 2.22e-174, "locus_tag": "WP_009653185.1"}], ["input|c1|194237-194993|+|ctg7_176|", 28, {"name": "CHQ91_RS14915", "genecluster": "NZ_CP024643_c2564238-2616538", "start": 2611666, "end": 2612451, "strand": "+", "annotation": "SDR_family_oxidoreductase", "perc_ident": 32, "blastscore": 108, "perc_coverage": 102.39043824701196, "evalue": 2.71e-26, "locus_tag": "WP_004130297.1"}], ["input|c1|194993-195407|+|ctg7_177|", 29, {"name": "CHQ91_RS14795", "genecluster": "NZ_CP024643_c2564238-2616538", "start": 2582205, "end": 2582618, "strand": "-", "annotation": "proofreading_thioesterase_EntH", "perc_ident": 99, "blastscore": 281, "perc_coverage": 100.0, "evalue": 1.21e-97, "locus_tag": "WP_004848685.1"}], ["input|c1|196399-196654|+|ctg7_178|", 30, {"name": "CHQ91_RS14790", "genecluster": "NZ_CP024643_c2564238-2616538", "start": 2579551, "end": 2581656, "strand": "-", "annotation": "carbon_starvation_protein_CstA", "perc_ident": 100, "blastscore": 120, "perc_coverage": 70.23809523809523, "evalue": 1.25e-31, "locus_tag": "WP_014228363.1"}], ["input|c1|196601-197069|+|ctg7_179|", 31, {"name": "CHQ91_RS14790", "genecluster": "NZ_CP024643_c2564238-2616538", "start": 2579551, "end": 2581656, "strand": "-", "annotation": "carbon_starvation_protein_CstA", "perc_ident": 100, "blastscore": 291, "perc_coverage": 96.12903225806451, "evalue": 4.81e-94, "locus_tag": "WP_014228363.1"}], ["input|c1|197065-197794|+|ctg7_180|", 32, {"name": "CHQ91_RS14790", "genecluster": "NZ_CP024643_c2564238-2616538", "start": 2579551, "end": 2581656, "strand": "-", "annotation": "carbon_starvation_protein_CstA", "perc_ident": 94, "blastscore": 397, "perc_coverage": 89.25619834710744, "evalue": 8.17e-134, "locus_tag": "WP_014228363.1"}], ["input|c1|197757-198168|+|ctg7_181|", 33, {"name": "CHQ91_RS14790", "genecluster": "NZ_CP024643_c2564238-2616538", "start": 2579551, "end": 2581656, "strand": "-", "annotation": "carbon_starvation_protein_CstA", "perc_ident": 100, "blastscore": 249, "perc_coverage": 92.64705882352942, "evalue": 2.92e-78, "locus_tag": "WP_014228363.1"}], ["input|c1|198218-198503|+|ctg7_182|", 34, {"name": "CHQ91_RS14790", "genecluster": "NZ_CP024643_c2564238-2616538", "start": 2579551, "end": 2581656, "strand": "-", "annotation": "carbon_starvation_protein_CstA", "perc_ident": 100, "blastscore": 176, "perc_coverage": 100.0, "evalue": 1.31e-51, "locus_tag": "WP_014228363.1"}], ["input|c1|198557-198755|+|ctg7_183|", 35, {"name": "CHQ91_RS14785", "genecluster": "NZ_CP024643_c2564238-2616538", "start": 2579298, "end": 2579495, "strand": "-", "annotation": "YbdD/YjiX_family_protein", "perc_ident": 100, "blastscore": 142, "perc_coverage": 100.0, "evalue": 7.66e-45, "locus_tag": "WP_004130340.1"}], ["input|c1|198751-199108|-|ctg7_184|", 36, {"name": "CHQ91_RS14780", "genecluster": "NZ_CP024643_c2564238-2616538", "start": 2578897, "end": 2579301, "strand": "+", "annotation": "helix-turn-helix_transcriptional_regulator", "perc_ident": 83, "blastscore": 194, "perc_coverage": 100.0, "evalue": 2.07e-63, "locus_tag": "WP_004848690.1"}], ["input|c1|199135-199429|-|ctg7_185|", 37, {"name": "CHQ91_RS14775", "genecluster": "NZ_CP024643_c2564238-2616538", "start": 2578614, "end": 2578916, "strand": "+", "annotation": "type_II_toxin-antitoxin_system_RelE/ParE_family_toxin", "perc_ident": 56, "blastscore": 106, "perc_coverage": 97.9381443298969, "evalue": 1.18e-29, "locus_tag": "WP_161505805.1"}], ["input|c1|199613-200699|-|ctg7_186|", 38, {"name": "CHQ91_RS14770", "genecluster": "NZ_CP024643_c2564238-2616538", "start": 2577345, "end": 2578433, "strand": "+", "annotation": "oxidoreductase", "perc_ident": 96, "blastscore": 675, "perc_coverage": 100.2770083102493, "evalue": 4.08e-246, "locus_tag": "WP_161505804.1"}], ["input|c1|200859-201252|+|ctg7_187|", 39, {"name": "CHQ91_RS14765", "genecluster": "NZ_CP024643_c2564238-2616538", "start": 2575683, "end": 2577184, "strand": "-", "annotation": "sugar_ABC_transporter_ATP-binding_protein", "perc_ident": 85, "blastscore": 207, "perc_coverage": 100.76923076923077, "evalue": 1.11e-67, "locus_tag": "CHQ91_RS14765"}], ["input|c1|200859-201252|+|ctg7_187|", 39, {"name": "CHQ91_RS14900", "genecluster": "NZ_CP024643_c2564238-2616538", "start": 2608085, "end": 2609629, "strand": "+", "annotation": "sugar_ABC_transporter_ATP-binding_protein", "perc_ident": 31, "blastscore": 63, "perc_coverage": 76.92307692307693, "evalue": 1.7e-10, "locus_tag": "WP_009653186.1"}], ["input|c1|201409-202360|+|ctg7_188|", 40, {"name": "CHQ91_RS14900", "genecluster": "NZ_CP024643_c2564238-2616538", "start": 2608085, "end": 2609629, "strand": "+", "annotation": "sugar_ABC_transporter_ATP-binding_protein", "perc_ident": 38, "blastscore": 212, "perc_coverage": 102.84810126582278, "evalue": 7.03e-63, "locus_tag": "WP_009653186.1"}], ["input|c1|202356-203355|+|ctg7_189|", 41, {"name": "CHQ91_RS14760", "genecluster": "NZ_CP024643_c2564238-2616538", "start": 2574688, "end": 2575686, "strand": "-", "annotation": "ABC_transporter_permease", "perc_ident": 99, "blastscore": 594, "perc_coverage": 100.0, "evalue": 4.18e-215, "locus_tag": "WP_009653187.1"}], ["input|c1|203499-204564|+|ctg7_190|", 42, {"name": "CHQ91_RS14755", "genecluster": "NZ_CP024643_c2564238-2616538", "start": 2573479, "end": 2574543, "strand": "-", "annotation": "sugar_ABC_transporter_substrate-binding_protein", "perc_ident": 100, "blastscore": 692, "perc_coverage": 100.0, "evalue": 6.37e-253, "locus_tag": "WP_009653178.1"}], ["input|c1|204649-205252|+|ctg7_191|", 43, {"name": "CHQ91_RS14750", "genecluster": "NZ_CP024643_c2564238-2616538", "start": 2572241, "end": 2573482, "strand": "-", "annotation": "hypothetical_protein", "perc_ident": 100, "blastscore": 359, "perc_coverage": 84.5, "evalue": 2.32e-123, "locus_tag": "WP_161505803.1"}], ["input|c1|205367-205799|+|ctg7_192|", 44, {"name": "CHQ91_RS14750", "genecluster": "NZ_CP024643_c2564238-2616538", "start": 2572241, "end": 2573482, "strand": "-", "annotation": "hypothetical_protein", "perc_ident": 100, "blastscore": 296, "perc_coverage": 100.0, "evalue": 1.15e-99, "locus_tag": "WP_161505803.1"}], ["input|c1|205926-206646|-|ctg7_193|", 45, {"name": "CHQ91_RS14745", "genecluster": "NZ_CP024643_c2564238-2616538", "start": 2570915, "end": 2572114, "strand": "+", "annotation": "S-methyl-5-thioribose_kinase", "perc_ident": 96, "blastscore": 459, "perc_coverage": 100.0, "evalue": 2.18e-162, "locus_tag": "WP_161505802.1"}], ["input|c1|206755-207124|-|ctg7_194|", 46, {"name": "CHQ91_RS14745", "genecluster": "NZ_CP024643_c2564238-2616538", "start": 2570915, "end": 2572114, "strand": "+", "annotation": "S-methyl-5-thioribose_kinase", "perc_ident": 98, "blastscore": 246, "perc_coverage": 99.18032786885246, "evalue": 2.88e-80, "locus_tag": "WP_161505802.1"}], ["input|c1|207226-208255|+|ctg7_195|", 47, {"name": "CHQ91_RS14740", "genecluster": "NZ_CP024643_c2564238-2616538", "start": 2569784, "end": 2570812, "strand": "-", "annotation": "S-methyl-5-thioribose-1-phosphate_isomerase", "perc_ident": 97, "blastscore": 634, "perc_coverage": 99.70760233918129, "evalue": 1.28e-230, "locus_tag": "WP_161505801.1"}], ["input|c1|208301-209165|-|ctg7_196|", 48, {"name": "CHQ91_RS14735", "genecluster": "NZ_CP024643_c2564238-2616538", "start": 2568469, "end": 2569737, "strand": "+", "annotation": "histidine-type_phosphatase", "perc_ident": 98, "blastscore": 568, "perc_coverage": 100.0, "evalue": 2.94e-204, "locus_tag": "WP_004848709.1"}], ["input|c1|209164-209569|-|ctg7_197|", 49, {"name": "CHQ91_RS14735", "genecluster": "NZ_CP024643_c2564238-2616538", "start": 2568469, "end": 2569737, "strand": "+", "annotation": "histidine-type_phosphatase", "perc_ident": 99, "blastscore": 260, "perc_coverage": 97.76119402985076, "evalue": 1.68e-85, "locus_tag": "WP_004848709.1"}], ["input|c1|209593-210448|-|ctg7_198|", 50, {"name": "CHQ91_RS14730", "genecluster": "NZ_CP024643_c2564238-2616538", "start": 2567082, "end": 2568443, "strand": "+", "annotation": "MFS_transporter", "perc_ident": 90, "blastscore": 472, "perc_coverage": 100.35211267605635, "evalue": 8.26e-166, "locus_tag": "WP_161505800.1"}], ["input|c1|210444-210870|-|ctg7_199|", 51, {"name": "CHQ91_RS14730", "genecluster": "NZ_CP024643_c2564238-2616538", "start": 2567082, "end": 2568443, "strand": "+", "annotation": "MFS_transporter", "perc_ident": 98, "blastscore": 186, "perc_coverage": 70.92198581560284, "evalue": 5.91e-56, "locus_tag": "WP_161505800.1"}], ["input|c1|211058-211385|-|ctg7_200|", 52, {"name": "CHQ91_RS14725", "genecluster": "NZ_CP024643_c2564238-2616538", "start": 2566164, "end": 2566973, "strand": "+", "annotation": "inositol_monophosphatase", "perc_ident": 100, "blastscore": 231, "perc_coverage": 100.0, "evalue": 2.63e-76, "locus_tag": "WP_139530892.1"}], ["input|c1|211384-211867|-|ctg7_201|", 53, {"name": "CHQ91_RS14725", "genecluster": "NZ_CP024643_c2564238-2616538", "start": 2566164, "end": 2566973, "strand": "+", "annotation": "inositol_monophosphatase", "perc_ident": 97, "blastscore": 322, "perc_coverage": 100.0, "evalue": 2.05e-111, "locus_tag": "WP_139530892.1"}], ["input|c1|211987-212803|-|ctg7_202|", 54, {"name": "CHQ91_RS14720", "genecluster": "NZ_CP024643_c2564238-2616538", "start": 2565053, "end": 2566042, "strand": "+", "annotation": "LacI_family_DNA-binding_transcriptional_regulator", "perc_ident": 100, "blastscore": 534, "perc_coverage": 100.0, "evalue": 2.68e-192, "locus_tag": "WP_032721313.1"}]]}], [{"accession": "NZ_CABGZI010000001", "cluster_label": "c692538-747225", "proteins": ["WP_029496856.1", "WP_004100102.1", "WP_064372252.1", "WP_127719147.1", "WP_032727941.1", "WP_032727940.1", "WP_004100095.1", "WP_004100093.1", "WP_004100091.1", "WP_142478316.1", "WP_004100087.1", "WP_004100085.1", "WP_004100084.1", "WP_004100083.1", "WP_032727939.1", "WP_105889899.1", "WP_023329428.1", "WP_004100080.1", "WP_004100078.1", "WP_004100075.1", "WP_004100073.1", "WP_023320536.1", "WP_064374382.1", "WP_004111272.1", "WP_004111269.1", "WP_032704620.1", "WP_004111265.1", "WP_049127341.1", "WP_004100064.1", "WP_029779302.1", "WP_142478317.1", "WP_017146386.1", "WP_142478318.1", "WP_024273892.1", "WP_142478319.1", "WP_142478320.1", "WP_004100051.1", "WP_142478321.1", "WP_004100049.1", "WP_004100048.1", "WP_004100047.1", "WP_004111223.1", "WP_024273891.1", "WP_004100044.1", "WP_004111219.1", "WP_004111216.1"], "description": "Klebsiella oxytoca strain 4928STDY7071701, whole genome shotgun sequence", "cluster_type": "NRPS", "tags": ["FN513_RS03330", "FN513_RS03335", "FN513_RS03340", "FN513_RS03345", "FN513_RS03350", "FN513_RS03355", "FN513_RS03360", "FN513_RS03365", "FN513_RS03370", "FN513_RS03375", "FN513_RS03380", "FN513_RS03385", "FN513_RS03390", "FN513_RS03395", "FN513_RS03400", "FN513_RS03405", "FN513_RS03410", "FN513_RS03415", "FN513_RS03420", "FN513_RS03425", "FN513_RS03430", "FN513_RS03435", "FN513_RS03440", "FN513_RS03445", "FN513_RS03450", "FN513_RS03455", "FN513_RS03460", "FN513_RS03465", "FN513_RS03470", "FN513_RS03475", "FN513_RS03480", "FN513_RS03485", "FN513_RS03490", "FN513_RS03495", "FN513_RS03500", "FN513_RS03505", "FN513_RS03510", "FN513_RS03515", "FN513_RS03520", "FN513_RS03525", "FN513_RS03530", "FN513_RS03535", "FN513_RS03540", "FN513_RS03545", "FN513_RS03550", "FN513_RS03555"]}, {"hits": 54, "core_gene_hits": 3, "blast_score": 30959.0, "synteny_score": 39, "core_bonus": 3, "pairings": [["input|c1|157361-157955|-|ctg7_148|", 0, {"name": "FN513_RS03555", "genecluster": "NZ_CABGZI010000001_c692538-747225", "start": 746451, "end": 747044, "strand": "+", "annotation": "transcriptional_regulator_BetI", "perc_ident": 99, "blastscore": 380, "perc_coverage": 99.49238578680203, "evalue": 7.32e-135, "locus_tag": "WP_004111216.1"}], ["input|c1|158083-160117|+|ctg7_149|", 1, {"name": "FN513_RS03550", "genecluster": "NZ_CABGZI010000001_c692538-747225", "start": 744289, "end": 746322, "strand": "-", "annotation": "choline_transporter", "perc_ident": 98, "blastscore": 1304, "perc_coverage": 100.0, "evalue": 0.0, "locus_tag": "WP_004111219.1"}], ["input|c1|160339-160492|+|ctg7_150|", 2, {"name": "FN513_RS03545", "genecluster": "NZ_CABGZI010000001_c692538-747225", "start": 743914, "end": 744066, "strand": "-", "annotation": "type_I_toxin-antitoxin_system_Hok_family_toxin", "perc_ident": 98, "blastscore": 88, "perc_coverage": 100.0, "evalue": 1.33e-23, "locus_tag": "WP_004100044.1"}], ["input|c1|160686-161472|-|ctg7_151|", 3, {"name": "FN513_RS03535", "genecluster": "NZ_CABGZI010000001_c692538-747225", "start": 742327, "end": 743112, "strand": "+", "annotation": "SDR_family_oxidoreductase", "perc_ident": 99, "blastscore": 510, "perc_coverage": 100.0, "evalue": 2.93e-184, "locus_tag": "WP_004111223.1"}], ["input|c1|160686-161472|-|ctg7_151|", 3, {"name": "FN513_RS03415", "genecluster": "NZ_CABGZI010000001_c692538-747225", "start": 710919, "end": 711674, "strand": "-", "annotation": "2,3-dihydro-2,3-dihydroxybenzoate_dehydrogenase_EntA", "perc_ident": 32, "blastscore": 106, "perc_coverage": 98.85057471264368, "evalue": 1.08e-25, "locus_tag": "WP_004100080.1"}], ["input|c1|161651-162449|-|ctg7_152|", 4, {"name": "FN513_RS03530", "genecluster": "NZ_CABGZI010000001_c692538-747225", "start": 741350, "end": 742147, "strand": "+", "annotation": "SDR_family_oxidoreductase", "perc_ident": 100, "blastscore": 532, "perc_coverage": 100.0, "evalue": 8.16e-193, "locus_tag": "WP_004100047.1"}], ["input|c1|162509-163565|-|ctg7_153|", 5, {"name": "FN513_RS03525", "genecluster": "NZ_CABGZI010000001_c692538-747225", "start": 740234, "end": 741289, "strand": "+", "annotation": "ABC_transporter_permease", "perc_ident": 100, "blastscore": 654, "perc_coverage": 100.0, "evalue": 3.07e-238, "locus_tag": "WP_004100048.1"}], ["input|c1|163582-165127|-|ctg7_154|", 6, {"name": "FN513_RS03520", "genecluster": "NZ_CABGZI010000001_c692538-747225", "start": 738672, "end": 740216, "strand": "+", "annotation": "sugar_ABC_transporter_ATP-binding_protein", "perc_ident": 98, "blastscore": 991, "perc_coverage": 100.0, "evalue": 0.0, "locus_tag": "WP_004100049.1"}], ["input|c1|163582-165127|-|ctg7_154|", 6, {"name": "FN513_RS03375", "genecluster": "NZ_CABGZI010000001_c692538-747225", "start": 704169, "end": 705671, "strand": "-", "annotation": "ATP-binding_cassette_domain-containing_protein", "perc_ident": 35, "blastscore": 301, "perc_coverage": 99.0272373540856, "evalue": 1.26e-94, "locus_tag": "WP_142478316.1"}], ["input|c1|165128-165749|-|ctg7_155|", 7, {"name": "FN513_RS03515", "genecluster": "NZ_CABGZI010000001_c692538-747225", "start": 738050, "end": 738670, "strand": "+", "annotation": "DUF2291_family_protein", "perc_ident": 94, "blastscore": 392, "perc_coverage": 100.0, "evalue": 2.73e-139, "locus_tag": "WP_142478321.1"}], ["input|c1|165792-166728|-|ctg7_156|", 8, {"name": "FN513_RS03510", "genecluster": "NZ_CABGZI010000001_c692538-747225", "start": 737071, "end": 738006, "strand": "+", "annotation": "D-ribose_ABC_transporter_substrate-binding_protein", "perc_ident": 100, "blastscore": 593, "perc_coverage": 100.0, "evalue": 3.36e-215, "locus_tag": "WP_004100051.1"}], ["input|c1|167008-168529|-|ctg7_157|", 9, {"name": "FN513_RS03505", "genecluster": "NZ_CABGZI010000001_c692538-747225", "start": 735417, "end": 736937, "strand": "+", "annotation": "glycerol_kinase_GlpK", "perc_ident": 96, "blastscore": 971, "perc_coverage": 100.0, "evalue": 0.0, "locus_tag": "WP_142478320.1"}], ["input|c1|168891-169842|-|ctg7_158|", 10, {"name": "FN513_RS03500", "genecluster": "NZ_CABGZI010000001_c692538-747225", "start": 734102, "end": 735052, "strand": "+", "annotation": "sugar-binding_transcriptional_regulator", "perc_ident": 98, "blastscore": 606, "perc_coverage": 100.0, "evalue": 2.29e-220, "locus_tag": "WP_142478319.1"}], ["input|c1|170206-171037|+|ctg7_159|", 11, {"name": "FN513_RS03495", "genecluster": "NZ_CABGZI010000001_c692538-747225", "start": 732907, "end": 733737, "strand": "-", "annotation": "transketolase", "perc_ident": 98, "blastscore": 553, "perc_coverage": 100.0, "evalue": 1.12e-200, "locus_tag": "WP_024273892.1"}], ["input|c1|171029-171965|+|ctg7_160|", 12, {"name": "FN513_RS03490", "genecluster": "NZ_CABGZI010000001_c692538-747225", "start": 731979, "end": 732914, "strand": "-", "annotation": "transketolase_family_protein", "perc_ident": 99, "blastscore": 596, "perc_coverage": 100.0, "evalue": 2.03e-216, "locus_tag": "WP_142478318.1"}], ["input|c1|172019-172643|-|ctg7_161|", 13, {"name": "FN513_RS03485", "genecluster": "NZ_CABGZI010000001_c692538-747225", "start": 731302, "end": 731925, "strand": "+", "annotation": "enterobactin_synthase_subunit_EntD", "perc_ident": 90, "blastscore": 368, "perc_coverage": 99.51690821256038, "evalue": 1.18e-129, "locus_tag": "WP_017146386.1"}], ["input|c1|172711-174961|-|ctg7_162|", 14, {"name": "FN513_RS03480", "genecluster": "NZ_CABGZI010000001_c692538-747225", "start": 728985, "end": 731234, "strand": "+", "annotation": "FepA_family_TonB-dependent_siderophore_receptor", "perc_ident": 97, "blastscore": 1479, "perc_coverage": 100.0, "evalue": 0.0, "locus_tag": "WP_142478317.1"}], ["input|c1|175233-176433|+|ctg7_163|", 15, {"name": "FN513_RS03475", "genecluster": "NZ_CABGZI010000001_c692538-747225", "start": 727467, "end": 728666, "strand": "-", "annotation": "enterochelin_esterase", "perc_ident": 87, "blastscore": 758, "perc_coverage": 100.0, "evalue": 1.29e-277, "locus_tag": "WP_029779302.1"}], ["input|c1|176460-176664|+|ctg7_164|", 16, {"name": "FN513_RS03470", "genecluster": "NZ_CABGZI010000001_c692538-747225", "start": 727236, "end": 727439, "strand": "-", "annotation": "MbtH_family_NRPS_accessory_protein", "perc_ident": 91, "blastscore": 140, "perc_coverage": 100.0, "evalue": 3.6e-44, "locus_tag": "WP_004100064.1"}], ["input|c1|176674-180556|+|ctg7_165|", 17, {"name": "FN513_RS03465", "genecluster": "NZ_CABGZI010000001_c692538-747225", "start": 723344, "end": 727225, "strand": "-", "annotation": "enterobactin_non-ribosomal_peptide_synthetase_EntF", "perc_ident": 95, "blastscore": 2467, "perc_coverage": 99.92266047950503, "evalue": 0.0, "locus_tag": "WP_049127341.1"}], ["input|c1|180779-181574|-|ctg7_166|", 18, {"name": "FN513_RS03460", "genecluster": "NZ_CABGZI010000001_c692538-747225", "start": 722451, "end": 723245, "strand": "+", "annotation": "iron-enterobactin_ABC_transporter_ATP-binding_protein", "perc_ident": 97, "blastscore": 509, "perc_coverage": 100.0, "evalue": 7.46e-184, "locus_tag": "WP_004111265.1"}], ["input|c1|181570-182563|-|ctg7_167|", 19, {"name": "FN513_RS03455", "genecluster": "NZ_CABGZI010000001_c692538-747225", "start": 721462, "end": 722454, "strand": "+", "annotation": "iron-enterobactin_ABC_transporter_permease", "perc_ident": 95, "blastscore": 582, "perc_coverage": 99.39393939393939, "evalue": 1.9e-210, "locus_tag": "WP_032704620.1"}], ["input|c1|181570-182563|-|ctg7_167|", 19, {"name": "FN513_RS03450", "genecluster": "NZ_CABGZI010000001_c692538-747225", "start": 720458, "end": 721465, "strand": "+", "annotation": "Fe(3+)-siderophore_ABC_transporter_permease", "perc_ident": 36, "blastscore": 127, "perc_coverage": 93.33333333333333, "evalue": 6.63e-32, "locus_tag": "WP_004111269.1"}], ["input|c1|182559-183567|-|ctg7_168|", 20, {"name": "FN513_RS03450", "genecluster": "NZ_CABGZI010000001_c692538-747225", "start": 720458, "end": 721465, "strand": "+", "annotation": "Fe(3+)-siderophore_ABC_transporter_permease", "perc_ident": 99, "blastscore": 609, "perc_coverage": 100.0, "evalue": 8.54e-221, "locus_tag": "WP_004111269.1"}], ["input|c1|182559-183567|-|ctg7_168|", 20, {"name": "FN513_RS03455", "genecluster": "NZ_CABGZI010000001_c692538-747225", "start": 721462, "end": 722454, "strand": "+", "annotation": "iron-enterobactin_ABC_transporter_permease", "perc_ident": 36, "blastscore": 137, "perc_coverage": 91.94029850746269, "evalue": 6e-36, "locus_tag": "WP_032704620.1"}], ["input|c1|183679-184921|+|ctg7_169|", 21, {"name": "FN513_RS03445", "genecluster": "NZ_CABGZI010000001_c692538-747225", "start": 719104, "end": 720345, "strand": "-", "annotation": "enterobactin_transporter_EntS", "perc_ident": 98, "blastscore": 754, "perc_coverage": 100.0, "evalue": 1.29e-275, "locus_tag": "WP_004111272.1"}], ["input|c1|187086-189204|-|ctg7_171|", 23, {"name": "FN513_RS03440", "genecluster": "NZ_CABGZI010000001_c692538-747225", "start": 716710, "end": 718851, "strand": "+", "annotation": "chitinase", "perc_ident": 89, "blastscore": 1289, "perc_coverage": 101.13475177304964, "evalue": 0.0, "locus_tag": "WP_064374382.1"}], ["input|c1|189433-190393|-|ctg7_172|", 24, {"name": "FN513_RS03435", "genecluster": "NZ_CABGZI010000001_c692538-747225", "start": 715520, "end": 716479, "strand": "+", "annotation": "Fe2+-enterobactin_ABC_transporter_substrate-binding_protein", "perc_ident": 96, "blastscore": 592, "perc_coverage": 100.0, "evalue": 1.26e-214, "locus_tag": "WP_023320536.1"}], ["input|c1|190580-191756|+|ctg7_173|", 25, {"name": "FN513_RS03430", "genecluster": "NZ_CABGZI010000001_c692538-747225", "start": 714156, "end": 715331, "strand": "-", "annotation": "isochorismate_synthase_EntC", "perc_ident": 95, "blastscore": 744, "perc_coverage": 100.0, "evalue": 1.5e-272, "locus_tag": "WP_004100073.1"}], ["input|c1|191765-193373|+|ctg7_174|", 26, {"name": "FN513_RS03425", "genecluster": "NZ_CABGZI010000001_c692538-747225", "start": 712539, "end": 714146, "strand": "-", "annotation": "(2,3-dihydroxybenzoyl)adenylate_synthase_EntE", "perc_ident": 96, "blastscore": 1041, "perc_coverage": 100.0, "evalue": 0.0, "locus_tag": "WP_004100075.1"}], ["input|c1|193386-194238|+|ctg7_175|", 27, {"name": "FN513_RS03420", "genecluster": "NZ_CABGZI010000001_c692538-747225", "start": 711674, "end": 712525, "strand": "-", "annotation": "isochorismatase", "perc_ident": 99, "blastscore": 568, "perc_coverage": 100.0, "evalue": 2.18e-206, "locus_tag": "WP_004100078.1"}], ["input|c1|194237-194993|+|ctg7_176|", 28, {"name": "FN513_RS03415", "genecluster": "NZ_CABGZI010000001_c692538-747225", "start": 710919, "end": 711674, "strand": "-", "annotation": "2,3-dihydro-2,3-dihydroxybenzoate_dehydrogenase_EntA", "perc_ident": 97, "blastscore": 474, "perc_coverage": 100.0, "evalue": 2.04e-170, "locus_tag": "WP_004100080.1"}], ["input|c1|194237-194993|+|ctg7_176|", 28, {"name": "FN513_RS03535", "genecluster": "NZ_CABGZI010000001_c692538-747225", "start": 742327, "end": 743112, "strand": "+", "annotation": "SDR_family_oxidoreductase", "perc_ident": 33, "blastscore": 108, "perc_coverage": 105.17928286852589, "evalue": 1.94e-26, "locus_tag": "WP_004111223.1"}], ["input|c1|194993-195407|+|ctg7_177|", 29, {"name": "FN513_RS03410", "genecluster": "NZ_CABGZI010000001_c692538-747225", "start": 710505, "end": 710918, "strand": "-", "annotation": "proofreading_thioesterase_EntH", "perc_ident": 97, "blastscore": 276, "perc_coverage": 100.0, "evalue": 1.16e-95, "locus_tag": "WP_023329428.1"}], ["input|c1|196399-196654|+|ctg7_178|", 30, {"name": "FN513_RS03400", "genecluster": "NZ_CABGZI010000001_c692538-747225", "start": 708034, "end": 710139, "strand": "-", "annotation": "carbon_starvation_protein_CstA", "perc_ident": 100, "blastscore": 120, "perc_coverage": 70.23809523809523, "evalue": 1.25e-31, "locus_tag": "WP_032727939.1"}], ["input|c1|196601-197069|+|ctg7_179|", 31, {"name": "FN513_RS03400", "genecluster": "NZ_CABGZI010000001_c692538-747225", "start": 708034, "end": 710139, "strand": "-", "annotation": "carbon_starvation_protein_CstA", "perc_ident": 100, "blastscore": 291, "perc_coverage": 96.12903225806451, "evalue": 4.81e-94, "locus_tag": "WP_032727939.1"}], ["input|c1|197065-197794|+|ctg7_180|", 32, {"name": "FN513_RS03400", "genecluster": "NZ_CABGZI010000001_c692538-747225", "start": 708034, "end": 710139, "strand": "-", "annotation": "carbon_starvation_protein_CstA", "perc_ident": 94, "blastscore": 397, "perc_coverage": 89.25619834710744, "evalue": 1.15e-133, "locus_tag": "WP_032727939.1"}], ["input|c1|197757-198168|+|ctg7_181|", 33, {"name": "FN513_RS03400", "genecluster": "NZ_CABGZI010000001_c692538-747225", "start": 708034, "end": 710139, "strand": "-", "annotation": "carbon_starvation_protein_CstA", "perc_ident": 100, "blastscore": 249, "perc_coverage": 92.64705882352942, "evalue": 2.92e-78, "locus_tag": "WP_032727939.1"}], ["input|c1|198218-198503|+|ctg7_182|", 34, {"name": "FN513_RS03400", "genecluster": "NZ_CABGZI010000001_c692538-747225", "start": 708034, "end": 710139, "strand": "-", "annotation": "carbon_starvation_protein_CstA", "perc_ident": 99, "blastscore": 175, "perc_coverage": 100.0, "evalue": 4.85e-51, "locus_tag": "WP_032727939.1"}], ["input|c1|198557-198755|+|ctg7_183|", 35, {"name": "FN513_RS03395", "genecluster": "NZ_CABGZI010000001_c692538-747225", "start": 707781, "end": 707978, "strand": "-", "annotation": "YbdD/YjiX_family_protein", "perc_ident": 99, "blastscore": 140, "perc_coverage": 100.0, "evalue": 3.13e-44, "locus_tag": "WP_004100083.1"}], ["input|c1|198751-199108|-|ctg7_184|", 36, {"name": "FN513_RS03390", "genecluster": "NZ_CABGZI010000001_c692538-747225", "start": 707380, "end": 707784, "strand": "+", "annotation": "helix-turn-helix_domain-containing_protein", "perc_ident": 100, "blastscore": 235, "perc_coverage": 100.0, "evalue": 1.01e-79, "locus_tag": "WP_004100084.1"}], ["input|c1|199135-199429|-|ctg7_185|", 37, {"name": "FN513_RS03385", "genecluster": "NZ_CABGZI010000001_c692538-747225", "start": 707106, "end": 707399, "strand": "+", "annotation": "type_II_toxin-antitoxin_system_RelE/ParE_family_toxin", "perc_ident": 98, "blastscore": 196, "perc_coverage": 100.0, "evalue": 3.25e-65, "locus_tag": "WP_004100085.1"}], ["input|c1|199613-200699|-|ctg7_186|", 38, {"name": "FN513_RS03380", "genecluster": "NZ_CABGZI010000001_c692538-747225", "start": 705832, "end": 706920, "strand": "+", "annotation": "oxidoreductase", "perc_ident": 97, "blastscore": 681, "perc_coverage": 100.2770083102493, "evalue": 2.11e-248, "locus_tag": "WP_004100087.1"}], ["input|c1|200859-201252|+|ctg7_187|", 39, {"name": "FN513_RS03375", "genecluster": "NZ_CABGZI010000001_c692538-747225", "start": 704169, "end": 705671, "strand": "-", "annotation": "ATP-binding_cassette_domain-containing_protein", "perc_ident": 97, "blastscore": 200, "perc_coverage": 81.53846153846153, "evalue": 3.37e-61, "locus_tag": "WP_142478316.1"}], ["input|c1|200859-201252|+|ctg7_187|", 39, {"name": "FN513_RS03520", "genecluster": "NZ_CABGZI010000001_c692538-747225", "start": 738672, "end": 740216, "strand": "+", "annotation": "sugar_ABC_transporter_ATP-binding_protein", "perc_ident": 32, "blastscore": 64, "perc_coverage": 76.92307692307693, "evalue": 4.93e-11, "locus_tag": "WP_004100049.1"}], ["input|c1|201409-202360|+|ctg7_188|", 40, {"name": "FN513_RS03375", "genecluster": "NZ_CABGZI010000001_c692538-747225", "start": 704169, "end": 705671, "strand": "-", "annotation": "ATP-binding_cassette_domain-containing_protein", "perc_ident": 98, "blastscore": 618, "perc_coverage": 100.0, "evalue": 3.62e-222, "locus_tag": "WP_142478316.1"}], ["input|c1|201409-202360|+|ctg7_188|", 40, {"name": "FN513_RS03520", "genecluster": "NZ_CABGZI010000001_c692538-747225", "start": 738672, "end": 740216, "strand": "+", "annotation": "sugar_ABC_transporter_ATP-binding_protein", "perc_ident": 38, "blastscore": 214, "perc_coverage": 102.84810126582278, "evalue": 1.29e-63, "locus_tag": "WP_004100049.1"}], ["input|c1|202356-203355|+|ctg7_189|", 41, {"name": "FN513_RS03370", "genecluster": "NZ_CABGZI010000001_c692538-747225", "start": 703174, "end": 704172, "strand": "-", "annotation": "ABC_transporter_permease", "perc_ident": 99, "blastscore": 593, "perc_coverage": 100.0, "evalue": 1.2e-214, "locus_tag": "WP_004100091.1"}], ["input|c1|203499-204564|+|ctg7_190|", 42, {"name": "FN513_RS03365", "genecluster": "NZ_CABGZI010000001_c692538-747225", "start": 702089, "end": 703153, "strand": "-", "annotation": "sugar_ABC_transporter_substrate-binding_protein", "perc_ident": 98, "blastscore": 683, "perc_coverage": 100.0, "evalue": 2.04e-249, "locus_tag": "WP_004100093.1"}], ["input|c1|204649-205252|+|ctg7_191|", 43, {"name": "FN513_RS03360", "genecluster": "NZ_CABGZI010000001_c692538-747225", "start": 700772, "end": 702013, "strand": "-", "annotation": "LVIVD_repeat-containing_protein", "perc_ident": 96, "blastscore": 347, "perc_coverage": 84.5, "evalue": 2.35e-118, "locus_tag": "WP_004100095.1"}], ["input|c1|205367-205799|+|ctg7_192|", 44, {"name": "FN513_RS03360", "genecluster": "NZ_CABGZI010000001_c692538-747225", "start": 700772, "end": 702013, "strand": "-", "annotation": "LVIVD_repeat-containing_protein", "perc_ident": 99, "blastscore": 295, "perc_coverage": 100.0, "evalue": 4.64e-99, "locus_tag": "WP_004100095.1"}], ["input|c1|205926-206646|-|ctg7_193|", 45, {"name": "FN513_RS03355", "genecluster": "NZ_CABGZI010000001_c692538-747225", "start": 699453, "end": 700652, "strand": "+", "annotation": "S-methyl-5-thioribose_kinase", "perc_ident": 95, "blastscore": 453, "perc_coverage": 100.0, "evalue": 8.4e-160, "locus_tag": "WP_032727940.1"}], ["input|c1|206755-207124|-|ctg7_194|", 46, {"name": "FN513_RS03355", "genecluster": "NZ_CABGZI010000001_c692538-747225", "start": 699453, "end": 700652, "strand": "+", "annotation": "S-methyl-5-thioribose_kinase", "perc_ident": 97, "blastscore": 244, "perc_coverage": 99.18032786885246, "evalue": 1.16e-79, "locus_tag": "WP_032727940.1"}], ["input|c1|207226-208255|+|ctg7_195|", 47, {"name": "FN513_RS03350", "genecluster": "NZ_CABGZI010000001_c692538-747225", "start": 698322, "end": 699350, "strand": "-", "annotation": "S-methyl-5-thioribose-1-phosphate_isomerase", "perc_ident": 97, "blastscore": 633, "perc_coverage": 100.0, "evalue": 3.68e-230, "locus_tag": "WP_032727941.1"}], ["input|c1|208301-209165|-|ctg7_196|", 48, {"name": "FN513_RS03345", "genecluster": "NZ_CABGZI010000001_c692538-747225", "start": 697004, "end": 698272, "strand": "+", "annotation": "histidine-type_phosphatase", "perc_ident": 95, "blastscore": 552, "perc_coverage": 100.0, "evalue": 7.28e-198, "locus_tag": "WP_127719147.1"}], ["input|c1|209164-209569|-|ctg7_197|", 49, {"name": "FN513_RS03345", "genecluster": "NZ_CABGZI010000001_c692538-747225", "start": 697004, "end": 698272, "strand": "+", "annotation": "histidine-type_phosphatase", "perc_ident": 95, "blastscore": 253, "perc_coverage": 97.76119402985076, "evalue": 1.74e-82, "locus_tag": "WP_127719147.1"}], ["input|c1|209593-210448|-|ctg7_198|", 50, {"name": "FN513_RS03340", "genecluster": "NZ_CABGZI010000001_c692538-747225", "start": 695617, "end": 696978, "strand": "+", "annotation": "MFS_transporter", "perc_ident": 88, "blastscore": 464, "perc_coverage": 100.35211267605635, "evalue": 1.82e-162, "locus_tag": "WP_064372252.1"}], ["input|c1|210444-210870|-|ctg7_199|", 51, {"name": "FN513_RS03340", "genecluster": "NZ_CABGZI010000001_c692538-747225", "start": 695617, "end": 696978, "strand": "+", "annotation": "MFS_transporter", "perc_ident": 99, "blastscore": 188, "perc_coverage": 70.92198581560284, "evalue": 7.6e-57, "locus_tag": "WP_064372252.1"}], ["input|c1|211058-211385|-|ctg7_200|", 52, {"name": "FN513_RS03335", "genecluster": "NZ_CABGZI010000001_c692538-747225", "start": 694700, "end": 695509, "strand": "+", "annotation": "inositol_monophosphatase", "perc_ident": 99, "blastscore": 229, "perc_coverage": 100.0, "evalue": 7.52e-76, "locus_tag": "WP_004100102.1"}], ["input|c1|211384-211867|-|ctg7_201|", 53, {"name": "FN513_RS03335", "genecluster": "NZ_CABGZI010000001_c692538-747225", "start": 694700, "end": 695509, "strand": "+", "annotation": "inositol_monophosphatase", "perc_ident": 94, "blastscore": 320, "perc_coverage": 100.0, "evalue": 8.33e-111, "locus_tag": "WP_004100102.1"}], ["input|c1|211987-212803|-|ctg7_202|", 54, {"name": "FN513_RS03330", "genecluster": "NZ_CABGZI010000001_c692538-747225", "start": 693589, "end": 694578, "strand": "+", "annotation": "LacI_family_DNA-binding_transcriptional_regulator", "perc_ident": 98, "blastscore": 526, "perc_coverage": 100.0, "evalue": 2.99e-189, "locus_tag": "WP_029496856.1"}]]}], [{"accession": "NZ_KQ235799", "cluster_label": "c2673677-2728509", "proteins": ["WP_029496856.1", "WP_004100102.1", "WP_049593406.1", "WP_049593407.1", "WP_023320545.1", "WP_023320544.1", "WP_004100095.1", "WP_023320543.1", "WP_004100091.1", "WP_004100089.1", "WP_049593408.1", "WP_004100085.1", "WP_004100084.1", "WP_004100083.1", "WP_016809302.1", "WP_017146379.1", "WP_004111278.1", "WP_004100080.1", "WP_017146380.1", "WP_004100075.1", "WP_049593528.1", "WP_016809305.1", "WP_004100071.1", "WP_049593409.1", "WP_017146382.1", "WP_017146383.1", "WP_004111265.1", "WP_049127341.1", "WP_017146385.1", "WP_023329424.1", "WP_004100062.1", "WP_017146386.1", "WP_004100059.1", "WP_024273892.1", "WP_004100053.1", "WP_004100052.1", "WP_049593410.1", "WP_004111235.1", "WP_004100049.1", "WP_004100048.1", "WP_004100047.1", "WP_004111223.1", "WP_004111221.1", "WP_004100044.1", "WP_023320531.1", "WP_004111216.1"], "description": "Klebsiella oxytoca 09-7231 supercont1.1, whole genome shotgun sequence", "cluster_type": "NRPS", "tags": ["HMPREF9685_RS12175", "HMPREF9685_RS12180", "HMPREF9685_RS12185", "HMPREF9685_RS12190", "HMPREF9685_RS12195", "HMPREF9685_RS12200", "HMPREF9685_RS12205", "HMPREF9685_RS12210", "HMPREF9685_RS12215", "HMPREF9685_RS12220", "HMPREF9685_RS12225", "HMPREF9685_RS28840", "HMPREF9685_RS12230", "HMPREF9685_RS12235", "HMPREF9685_RS12240", "HMPREF9685_RS12245", "HMPREF9685_RS12250", "HMPREF9685_RS12255", "HMPREF9685_RS12260", "HMPREF9685_RS12265", "HMPREF9685_RS12270", "HMPREF9685_RS12275", "HMPREF9685_RS12280", "HMPREF9685_RS12285", "HMPREF9685_RS12290", "HMPREF9685_RS12295", "HMPREF9685_RS12300", "HMPREF9685_RS12305", "HMPREF9685_RS12310", "HMPREF9685_RS12315", "HMPREF9685_RS12320", "HMPREF9685_RS12325", "HMPREF9685_RS12330", "HMPREF9685_RS12335", "HMPREF9685_RS12340", "HMPREF9685_RS12345", "HMPREF9685_RS12350", "HMPREF9685_RS12355", "HMPREF9685_RS12360", "HMPREF9685_RS12365", "HMPREF9685_RS12370", "HMPREF9685_RS12375", "HMPREF9685_RS12380", "HMPREF9685_RS28850", "HMPREF9685_RS12390", "HMPREF9685_RS12395"]}, {"hits": 54, "core_gene_hits": 3, "blast_score": 30951.0, "synteny_score": 39, "core_bonus": 3, "pairings": [["input|c1|157361-157955|-|ctg7_148|", 0, {"name": "HMPREF9685_RS12395", "genecluster": "NZ_KQ235799_c2673677-2728509", "start": 2727735, "end": 2728328, "strand": "+", "annotation": "transcriptional_regulator_BetI", "perc_ident": 99, "blastscore": 380, "perc_coverage": 99.49238578680203, "evalue": 7.32e-135, "locus_tag": "WP_004111216.1"}], ["input|c1|158083-160117|+|ctg7_149|", 1, {"name": "HMPREF9685_RS12390", "genecluster": "NZ_KQ235799_c2673677-2728509", "start": 2725573, "end": 2727606, "strand": "-", "annotation": "choline_BCCT_transporter_BetT", "perc_ident": 98, "blastscore": 1305, "perc_coverage": 100.0, "evalue": 0.0, "locus_tag": "WP_023320531.1"}], ["input|c1|160339-160492|+|ctg7_150|", 2, {"name": "HMPREF9685_RS28850", "genecluster": "NZ_KQ235799_c2673677-2728509", "start": 2725198, "end": 2725350, "strand": "-", "annotation": "type_I_toxin-antitoxin_system_Hok_family_toxin", "perc_ident": 98, "blastscore": 88, "perc_coverage": 100.0, "evalue": 1.33e-23, "locus_tag": "WP_004100044.1"}], ["input|c1|160686-161472|-|ctg7_151|", 3, {"name": "HMPREF9685_RS12375", "genecluster": "NZ_KQ235799_c2673677-2728509", "start": 2723611, "end": 2724396, "strand": "+", "annotation": "SDR_family_oxidoreductase", "perc_ident": 99, "blastscore": 510, "perc_coverage": 100.0, "evalue": 2.93e-184, "locus_tag": "WP_004111223.1"}], ["input|c1|160686-161472|-|ctg7_151|", 3, {"name": "HMPREF9685_RS12255", "genecluster": "NZ_KQ235799_c2673677-2728509", "start": 2692058, "end": 2692813, "strand": "-", "annotation": "2,3-dihydro-2,3-dihydroxybenzoate_dehydrogenase_EntA", "perc_ident": 32, "blastscore": 106, "perc_coverage": 98.85057471264368, "evalue": 1.08e-25, "locus_tag": "WP_004100080.1"}], ["input|c1|161651-162449|-|ctg7_152|", 4, {"name": "HMPREF9685_RS12370", "genecluster": "NZ_KQ235799_c2673677-2728509", "start": 2722634, "end": 2723431, "strand": "+", "annotation": "SDR_family_oxidoreductase", "perc_ident": 100, "blastscore": 532, "perc_coverage": 100.0, "evalue": 8.16e-193, "locus_tag": "WP_004100047.1"}], ["input|c1|162509-163565|-|ctg7_153|", 5, {"name": "HMPREF9685_RS12365", "genecluster": "NZ_KQ235799_c2673677-2728509", "start": 2721518, "end": 2722573, "strand": "+", "annotation": "ABC_transporter_permease", "perc_ident": 100, "blastscore": 654, "perc_coverage": 100.0, "evalue": 3.07e-238, "locus_tag": "WP_004100048.1"}], ["input|c1|163582-165127|-|ctg7_154|", 6, {"name": "HMPREF9685_RS12360", "genecluster": "NZ_KQ235799_c2673677-2728509", "start": 2719956, "end": 2721500, "strand": "+", "annotation": "sugar_ABC_transporter_ATP-binding_protein", "perc_ident": 98, "blastscore": 991, "perc_coverage": 100.0, "evalue": 0.0, "locus_tag": "WP_004100049.1"}], ["input|c1|163582-165127|-|ctg7_154|", 6, {"name": "HMPREF9685_RS12220", "genecluster": "NZ_KQ235799_c2673677-2728509", "start": 2685375, "end": 2686877, "strand": "-", "annotation": "sugar_ABC_transporter_ATP-binding_protein", "perc_ident": 35, "blastscore": 301, "perc_coverage": 99.0272373540856, "evalue": 8.95e-95, "locus_tag": "WP_004100089.1"}], ["input|c1|165128-165749|-|ctg7_155|", 7, {"name": "HMPREF9685_RS12355", "genecluster": "NZ_KQ235799_c2673677-2728509", "start": 2719334, "end": 2719954, "strand": "+", "annotation": "DUF2291_domain-containing_protein", "perc_ident": 95, "blastscore": 393, "perc_coverage": 100.0, "evalue": 1.35e-139, "locus_tag": "WP_004111235.1"}], ["input|c1|165792-166728|-|ctg7_156|", 8, {"name": "HMPREF9685_RS12350", "genecluster": "NZ_KQ235799_c2673677-2728509", "start": 2718355, "end": 2719290, "strand": "+", "annotation": "D-ribose_ABC_transporter_substrate-binding_protein", "perc_ident": 99, "blastscore": 590, "perc_coverage": 100.0, "evalue": 5.57e-214, "locus_tag": "WP_049593410.1"}], ["input|c1|167008-168529|-|ctg7_157|", 9, {"name": "HMPREF9685_RS12345", "genecluster": "NZ_KQ235799_c2673677-2728509", "start": 2716701, "end": 2718221, "strand": "+", "annotation": "FGGY-family_carbohydrate_kinase", "perc_ident": 96, "blastscore": 975, "perc_coverage": 100.0, "evalue": 0.0, "locus_tag": "WP_004100052.1"}], ["input|c1|168891-169842|-|ctg7_158|", 10, {"name": "HMPREF9685_RS12340", "genecluster": "NZ_KQ235799_c2673677-2728509", "start": 2715386, "end": 2716336, "strand": "+", "annotation": "sugar-binding_transcriptional_regulator", "perc_ident": 99, "blastscore": 607, "perc_coverage": 100.0, "evalue": 1.13e-220, "locus_tag": "WP_004100053.1"}], ["input|c1|170206-171037|+|ctg7_159|", 11, {"name": "HMPREF9685_RS12335", "genecluster": "NZ_KQ235799_c2673677-2728509", "start": 2714191, "end": 2715021, "strand": "-", "annotation": "transketolase", "perc_ident": 98, "blastscore": 553, "perc_coverage": 100.0, "evalue": 1.12e-200, "locus_tag": "WP_024273892.1"}], ["input|c1|171029-171965|+|ctg7_160|", 12, {"name": "HMPREF9685_RS12330", "genecluster": "NZ_KQ235799_c2673677-2728509", "start": 2713263, "end": 2714198, "strand": "-", "annotation": "transketolase", "perc_ident": 99, "blastscore": 595, "perc_coverage": 100.0, "evalue": 4.09e-216, "locus_tag": "WP_004100059.1"}], ["input|c1|172019-172643|-|ctg7_161|", 13, {"name": "HMPREF9685_RS12325", "genecluster": "NZ_KQ235799_c2673677-2728509", "start": 2712586, "end": 2713209, "strand": "+", "annotation": "enterobactin_synthase_subunit_EntD", "perc_ident": 90, "blastscore": 368, "perc_coverage": 99.51690821256038, "evalue": 1.18e-129, "locus_tag": "WP_017146386.1"}], ["input|c1|172711-174961|-|ctg7_162|", 14, {"name": "HMPREF9685_RS12320", "genecluster": "NZ_KQ235799_c2673677-2728509", "start": 2710269, "end": 2712518, "strand": "+", "annotation": "TonB-dependent_siderophore_receptor", "perc_ident": 97, "blastscore": 1480, "perc_coverage": 100.0, "evalue": 0.0, "locus_tag": "WP_004100062.1"}], ["input|c1|175233-176433|+|ctg7_163|", 15, {"name": "HMPREF9685_RS12315", "genecluster": "NZ_KQ235799_c2673677-2728509", "start": 2708751, "end": 2709950, "strand": "-", "annotation": "enterochelin_esterase", "perc_ident": 87, "blastscore": 757, "perc_coverage": 100.0, "evalue": 2.61e-277, "locus_tag": "WP_023329424.1"}], ["input|c1|176460-176664|+|ctg7_164|", 16, {"name": "HMPREF9685_RS12310", "genecluster": "NZ_KQ235799_c2673677-2728509", "start": 2708520, "end": 2708723, "strand": "-", "annotation": "MbtH_family_NRPS_accessory_protein", "perc_ident": 90, "blastscore": 139, "perc_coverage": 100.0, "evalue": 1.03e-43, "locus_tag": "WP_017146385.1"}], ["input|c1|176674-180556|+|ctg7_165|", 17, {"name": "HMPREF9685_RS12305", "genecluster": "NZ_KQ235799_c2673677-2728509", "start": 2704628, "end": 2708509, "strand": "-", "annotation": "enterobactin_non-ribosomal_peptide_synthetase_EntF", "perc_ident": 95, "blastscore": 2467, "perc_coverage": 99.92266047950503, "evalue": 0.0, "locus_tag": "WP_049127341.1"}], ["input|c1|180779-181574|-|ctg7_166|", 18, {"name": "HMPREF9685_RS12300", "genecluster": "NZ_KQ235799_c2673677-2728509", "start": 2703735, "end": 2704529, "strand": "+", "annotation": "iron-enterobactin_ABC_transporter_ATP-binding_protein", "perc_ident": 97, "blastscore": 509, "perc_coverage": 100.0, "evalue": 7.46e-184, "locus_tag": "WP_004111265.1"}], ["input|c1|181570-182563|-|ctg7_167|", 19, {"name": "HMPREF9685_RS12295", "genecluster": "NZ_KQ235799_c2673677-2728509", "start": 2702746, "end": 2703738, "strand": "+", "annotation": "iron-enterobactin_ABC_transporter_permease", "perc_ident": 95, "blastscore": 582, "perc_coverage": 99.39393939393939, "evalue": 2.69e-210, "locus_tag": "WP_017146383.1"}], ["input|c1|181570-182563|-|ctg7_167|", 19, {"name": "HMPREF9685_RS12290", "genecluster": "NZ_KQ235799_c2673677-2728509", "start": 2701742, "end": 2702749, "strand": "+", "annotation": "Fe(3+)-siderophore_ABC_transporter_permease", "perc_ident": 36, "blastscore": 126, "perc_coverage": 93.33333333333333, "evalue": 9.24e-32, "locus_tag": "WP_017146382.1"}], ["input|c1|182559-183567|-|ctg7_168|", 20, {"name": "HMPREF9685_RS12290", "genecluster": "NZ_KQ235799_c2673677-2728509", "start": 2701742, "end": 2702749, "strand": "+", "annotation": "Fe(3+)-siderophore_ABC_transporter_permease", "perc_ident": 99, "blastscore": 608, "perc_coverage": 100.0, "evalue": 2.45e-220, "locus_tag": "WP_017146382.1"}], ["input|c1|182559-183567|-|ctg7_168|", 20, {"name": "HMPREF9685_RS12295", "genecluster": "NZ_KQ235799_c2673677-2728509", "start": 2702746, "end": 2703738, "strand": "+", "annotation": "iron-enterobactin_ABC_transporter_permease", "perc_ident": 36, "blastscore": 136, "perc_coverage": 91.94029850746269, "evalue": 2.29e-35, "locus_tag": "WP_017146383.1"}], ["input|c1|183679-184921|+|ctg7_169|", 21, {"name": "HMPREF9685_RS12285", "genecluster": "NZ_KQ235799_c2673677-2728509", "start": 2700388, "end": 2701629, "strand": "-", "annotation": "enterobactin_transporter_EntS", "perc_ident": 97, "blastscore": 752, "perc_coverage": 100.0, "evalue": 1.05e-274, "locus_tag": "WP_049593409.1"}], ["input|c1|187086-189204|-|ctg7_171|", 23, {"name": "HMPREF9685_RS12280", "genecluster": "NZ_KQ235799_c2673677-2728509", "start": 2697994, "end": 2700135, "strand": "+", "annotation": "chitinase", "perc_ident": 89, "blastscore": 1289, "perc_coverage": 101.13475177304964, "evalue": 0.0, "locus_tag": "WP_004100071.1"}], ["input|c1|189433-190393|-|ctg7_172|", 24, {"name": "HMPREF9685_RS12275", "genecluster": "NZ_KQ235799_c2673677-2728509", "start": 2696804, "end": 2697763, "strand": "+", "annotation": "Fe2+-enterobactin_ABC_transporter_substrate-binding_protein", "perc_ident": 96, "blastscore": 589, "perc_coverage": 100.0, "evalue": 1.47e-213, "locus_tag": "WP_016809305.1"}], ["input|c1|190580-191756|+|ctg7_173|", 25, {"name": "HMPREF9685_RS12270", "genecluster": "NZ_KQ235799_c2673677-2728509", "start": 2695295, "end": 2696470, "strand": "-", "annotation": "isochorismate_synthase_EntC", "perc_ident": 95, "blastscore": 743, "perc_coverage": 100.0, "evalue": 6.1e-272, "locus_tag": "WP_049593528.1"}], ["input|c1|191765-193373|+|ctg7_174|", 26, {"name": "HMPREF9685_RS12265", "genecluster": "NZ_KQ235799_c2673677-2728509", "start": 2693678, "end": 2695285, "strand": "-", "annotation": "(2,3-dihydroxybenzoyl)adenylate_synthase_EntE", "perc_ident": 96, "blastscore": 1041, "perc_coverage": 100.0, "evalue": 0.0, "locus_tag": "WP_004100075.1"}], ["input|c1|193386-194238|+|ctg7_175|", 27, {"name": "HMPREF9685_RS12260", "genecluster": "NZ_KQ235799_c2673677-2728509", "start": 2692813, "end": 2693664, "strand": "-", "annotation": "isochorismatase", "perc_ident": 99, "blastscore": 566, "perc_coverage": 100.0, "evalue": 8.89e-206, "locus_tag": "WP_017146380.1"}], ["input|c1|194237-194993|+|ctg7_176|", 28, {"name": "HMPREF9685_RS12255", "genecluster": "NZ_KQ235799_c2673677-2728509", "start": 2692058, "end": 2692813, "strand": "-", "annotation": "2,3-dihydro-2,3-dihydroxybenzoate_dehydrogenase_EntA", "perc_ident": 97, "blastscore": 474, "perc_coverage": 100.0, "evalue": 2.04e-170, "locus_tag": "WP_004100080.1"}], ["input|c1|194237-194993|+|ctg7_176|", 28, {"name": "HMPREF9685_RS12375", "genecluster": "NZ_KQ235799_c2673677-2728509", "start": 2723611, "end": 2724396, "strand": "+", "annotation": "SDR_family_oxidoreductase", "perc_ident": 33, "blastscore": 108, "perc_coverage": 105.17928286852589, "evalue": 1.94e-26, "locus_tag": "WP_004111223.1"}], ["input|c1|194993-195407|+|ctg7_177|", 29, {"name": "HMPREF9685_RS12250", "genecluster": "NZ_KQ235799_c2673677-2728509", "start": 2691644, "end": 2692057, "strand": "-", "annotation": "proofreading_thioesterase_EntH", "perc_ident": 99, "blastscore": 279, "perc_coverage": 100.0, "evalue": 7.01e-97, "locus_tag": "WP_004111278.1"}], ["input|c1|196399-196654|+|ctg7_178|", 30, {"name": "HMPREF9685_RS12240", "genecluster": "NZ_KQ235799_c2673677-2728509", "start": 2689240, "end": 2691345, "strand": "-", "annotation": "carbon_starvation_protein_CstA", "perc_ident": 100, "blastscore": 120, "perc_coverage": 70.23809523809523, "evalue": 1.25e-31, "locus_tag": "WP_016809302.1"}], ["input|c1|196601-197069|+|ctg7_179|", 31, {"name": "HMPREF9685_RS12240", "genecluster": "NZ_KQ235799_c2673677-2728509", "start": 2689240, "end": 2691345, "strand": "-", "annotation": "carbon_starvation_protein_CstA", "perc_ident": 100, "blastscore": 291, "perc_coverage": 96.12903225806451, "evalue": 4.81e-94, "locus_tag": "WP_016809302.1"}], ["input|c1|197065-197794|+|ctg7_180|", 32, {"name": "HMPREF9685_RS12240", "genecluster": "NZ_KQ235799_c2673677-2728509", "start": 2689240, "end": 2691345, "strand": "-", "annotation": "carbon_starvation_protein_CstA", "perc_ident": 94, "blastscore": 395, "perc_coverage": 89.25619834710744, "evalue": 4.61e-133, "locus_tag": "WP_016809302.1"}], ["input|c1|197757-198168|+|ctg7_181|", 33, {"name": "HMPREF9685_RS12240", "genecluster": "NZ_KQ235799_c2673677-2728509", "start": 2689240, "end": 2691345, "strand": "-", "annotation": "carbon_starvation_protein_CstA", "perc_ident": 100, "blastscore": 249, "perc_coverage": 92.64705882352942, "evalue": 2.92e-78, "locus_tag": "WP_016809302.1"}], ["input|c1|198218-198503|+|ctg7_182|", 34, {"name": "HMPREF9685_RS12240", "genecluster": "NZ_KQ235799_c2673677-2728509", "start": 2689240, "end": 2691345, "strand": "-", "annotation": "carbon_starvation_protein_CstA", "perc_ident": 99, "blastscore": 175, "perc_coverage": 100.0, "evalue": 4.85e-51, "locus_tag": "WP_016809302.1"}], ["input|c1|198557-198755|+|ctg7_183|", 35, {"name": "HMPREF9685_RS12235", "genecluster": "NZ_KQ235799_c2673677-2728509", "start": 2688987, "end": 2689184, "strand": "-", "annotation": "YbdD/YjiX_family_protein", "perc_ident": 99, "blastscore": 140, "perc_coverage": 100.0, "evalue": 3.13e-44, "locus_tag": "WP_004100083.1"}], ["input|c1|198751-199108|-|ctg7_184|", 36, {"name": "HMPREF9685_RS12230", "genecluster": "NZ_KQ235799_c2673677-2728509", "start": 2688586, "end": 2688990, "strand": "+", "annotation": "helix-turn-helix_domain-containing_protein", "perc_ident": 100, "blastscore": 235, "perc_coverage": 100.0, "evalue": 1.01e-79, "locus_tag": "WP_004100084.1"}], ["input|c1|199135-199429|-|ctg7_185|", 37, {"name": "HMPREF9685_RS28840", "genecluster": "NZ_KQ235799_c2673677-2728509", "start": 2688312, "end": 2688605, "strand": "+", "annotation": "type_II_toxin-antitoxin_system_RelE/ParE_family_toxin", "perc_ident": 98, "blastscore": 196, "perc_coverage": 100.0, "evalue": 3.25e-65, "locus_tag": "WP_004100085.1"}], ["input|c1|199613-200699|-|ctg7_186|", 38, {"name": "HMPREF9685_RS12225", "genecluster": "NZ_KQ235799_c2673677-2728509", "start": 2687038, "end": 2688126, "strand": "+", "annotation": "oxidoreductase", "perc_ident": 97, "blastscore": 674, "perc_coverage": 100.0, "evalue": 1.17e-245, "locus_tag": "WP_049593408.1"}], ["input|c1|200859-201252|+|ctg7_187|", 39, {"name": "HMPREF9685_RS12220", "genecluster": "NZ_KQ235799_c2673677-2728509", "start": 2685375, "end": 2686877, "strand": "-", "annotation": "sugar_ABC_transporter_ATP-binding_protein", "perc_ident": 98, "blastscore": 202, "perc_coverage": 81.53846153846153, "evalue": 4.33e-62, "locus_tag": "WP_004100089.1"}], ["input|c1|200859-201252|+|ctg7_187|", 39, {"name": "HMPREF9685_RS12360", "genecluster": "NZ_KQ235799_c2673677-2728509", "start": 2719956, "end": 2721500, "strand": "+", "annotation": "sugar_ABC_transporter_ATP-binding_protein", "perc_ident": 32, "blastscore": 64, "perc_coverage": 76.92307692307693, "evalue": 4.93e-11, "locus_tag": "WP_004100049.1"}], ["input|c1|201409-202360|+|ctg7_188|", 40, {"name": "HMPREF9685_RS12220", "genecluster": "NZ_KQ235799_c2673677-2728509", "start": 2685375, "end": 2686877, "strand": "-", "annotation": "sugar_ABC_transporter_ATP-binding_protein", "perc_ident": 98, "blastscore": 619, "perc_coverage": 100.0, "evalue": 1.27e-222, "locus_tag": "WP_004100089.1"}], ["input|c1|201409-202360|+|ctg7_188|", 40, {"name": "HMPREF9685_RS12360", "genecluster": "NZ_KQ235799_c2673677-2728509", "start": 2719956, "end": 2721500, "strand": "+", "annotation": "sugar_ABC_transporter_ATP-binding_protein", "perc_ident": 38, "blastscore": 214, "perc_coverage": 102.84810126582278, "evalue": 1.29e-63, "locus_tag": "WP_004100049.1"}], ["input|c1|202356-203355|+|ctg7_189|", 41, {"name": "HMPREF9685_RS12215", "genecluster": "NZ_KQ235799_c2673677-2728509", "start": 2684380, "end": 2685378, "strand": "-", "annotation": "ABC_transporter_permease", "perc_ident": 99, "blastscore": 593, "perc_coverage": 100.0, "evalue": 1.2e-214, "locus_tag": "WP_004100091.1"}], ["input|c1|203499-204564|+|ctg7_190|", 42, {"name": "HMPREF9685_RS12210", "genecluster": "NZ_KQ235799_c2673677-2728509", "start": 2683295, "end": 2684359, "strand": "-", "annotation": "sugar_ABC_transporter_substrate-binding_protein", "perc_ident": 98, "blastscore": 681, "perc_coverage": 100.0, "evalue": 8.31e-249, "locus_tag": "WP_023320543.1"}], ["input|c1|204649-205252|+|ctg7_191|", 43, {"name": "HMPREF9685_RS12205", "genecluster": "NZ_KQ235799_c2673677-2728509", "start": 2681978, "end": 2683219, "strand": "-", "annotation": "LVIVD_repeat-containing_protein", "perc_ident": 96, "blastscore": 347, "perc_coverage": 84.5, "evalue": 2.35e-118, "locus_tag": "WP_004100095.1"}], ["input|c1|205367-205799|+|ctg7_192|", 44, {"name": "HMPREF9685_RS12205", "genecluster": "NZ_KQ235799_c2673677-2728509", "start": 2681978, "end": 2683219, "strand": "-", "annotation": "LVIVD_repeat-containing_protein", "perc_ident": 99, "blastscore": 295, "perc_coverage": 100.0, "evalue": 4.64e-99, "locus_tag": "WP_004100095.1"}], ["input|c1|205926-206646|-|ctg7_193|", 45, {"name": "HMPREF9685_RS12200", "genecluster": "NZ_KQ235799_c2673677-2728509", "start": 2680551, "end": 2681750, "strand": "+", "annotation": "S-methyl-5-thioribose_kinase", "perc_ident": 96, "blastscore": 462, "perc_coverage": 100.0, "evalue": 1.32e-163, "locus_tag": "WP_023320544.1"}], ["input|c1|206755-207124|-|ctg7_194|", 46, {"name": "HMPREF9685_RS12200", "genecluster": "NZ_KQ235799_c2673677-2728509", "start": 2680551, "end": 2681750, "strand": "+", "annotation": "S-methyl-5-thioribose_kinase", "perc_ident": 97, "blastscore": 244, "perc_coverage": 99.18032786885246, "evalue": 1.16e-79, "locus_tag": "WP_023320544.1"}], ["input|c1|207226-208255|+|ctg7_195|", 47, {"name": "HMPREF9685_RS12195", "genecluster": "NZ_KQ235799_c2673677-2728509", "start": 2679420, "end": 2680448, "strand": "-", "annotation": "S-methyl-5-thioribose-1-phosphate_isomerase", "perc_ident": 97, "blastscore": 631, "perc_coverage": 100.0, "evalue": 2.13e-229, "locus_tag": "WP_023320545.1"}], ["input|c1|208301-209165|-|ctg7_196|", 48, {"name": "HMPREF9685_RS12190", "genecluster": "NZ_KQ235799_c2673677-2728509", "start": 2678102, "end": 2679370, "strand": "+", "annotation": "histidine-type_phosphatase", "perc_ident": 95, "blastscore": 554, "perc_coverage": 100.0, "evalue": 1.26e-198, "locus_tag": "WP_049593407.1"}], ["input|c1|209164-209569|-|ctg7_197|", 49, {"name": "HMPREF9685_RS12190", "genecluster": "NZ_KQ235799_c2673677-2728509", "start": 2678102, "end": 2679370, "strand": "+", "annotation": "histidine-type_phosphatase", "perc_ident": 95, "blastscore": 253, "perc_coverage": 97.76119402985076, "evalue": 1.74e-82, "locus_tag": "WP_049593407.1"}], ["input|c1|209593-210448|-|ctg7_198|", 50, {"name": "HMPREF9685_RS12185", "genecluster": "NZ_KQ235799_c2673677-2728509", "start": 2676715, "end": 2678076, "strand": "+", "annotation": "MFS_transporter", "perc_ident": 88, "blastscore": 461, "perc_coverage": 100.35211267605635, "evalue": 1.48e-161, "locus_tag": "WP_049593406.1"}], ["input|c1|210444-210870|-|ctg7_199|", 51, {"name": "HMPREF9685_RS12185", "genecluster": "NZ_KQ235799_c2673677-2728509", "start": 2676715, "end": 2678076, "strand": "+", "annotation": "MFS_transporter", "perc_ident": 99, "blastscore": 188, "perc_coverage": 70.92198581560284, "evalue": 7.6e-57, "locus_tag": "WP_049593406.1"}], ["input|c1|211058-211385|-|ctg7_200|", 52, {"name": "HMPREF9685_RS12180", "genecluster": "NZ_KQ235799_c2673677-2728509", "start": 2675675, "end": 2676484, "strand": "+", "annotation": "inositol_monophosphatase", "perc_ident": 99, "blastscore": 229, "perc_coverage": 100.0, "evalue": 7.52e-76, "locus_tag": "WP_004100102.1"}], ["input|c1|211384-211867|-|ctg7_201|", 53, {"name": "HMPREF9685_RS12180", "genecluster": "NZ_KQ235799_c2673677-2728509", "start": 2675675, "end": 2676484, "strand": "+", "annotation": "inositol_monophosphatase", "perc_ident": 94, "blastscore": 320, "perc_coverage": 100.0, "evalue": 8.33e-111, "locus_tag": "WP_004100102.1"}], ["input|c1|211987-212803|-|ctg7_202|", 54, {"name": "HMPREF9685_RS12175", "genecluster": "NZ_KQ235799_c2673677-2728509", "start": 2674564, "end": 2675553, "strand": "+", "annotation": "LacI_family_DNA-binding_transcriptional_regulator", "perc_ident": 98, "blastscore": 526, "perc_coverage": 100.0, "evalue": 2.99e-189, "locus_tag": "WP_029496856.1"}]]}], [{"accession": "NZ_KQ235784", "cluster_label": "c3511798-3566630", "proteins": ["WP_029496856.1", "WP_017146373.1", "WP_004100101.1", "WP_017146374.1", "WP_016808895.1", "WP_017146375.1", "WP_017146376.1", "WP_017146377.1", "WP_004100091.1", "WP_017146378.1", "WP_016809301.1", "WP_004100085.1", "WP_004100084.1", "WP_004100083.1", "WP_016809302.1", "WP_017146379.1", "WP_004111278.1", "WP_004100080.1", "WP_017146380.1", "WP_004100075.1", "WP_004100073.1", "WP_016809305.1", "WP_004100071.1", "WP_004100070.1", "WP_017146382.1", "WP_017146383.1", "WP_004111265.1", "WP_017146384.1", "WP_017146385.1", "WP_004111260.1", "WP_004100062.1", "WP_017146386.1", "WP_004100059.1", "WP_017146387.1", "WP_004100053.1", "WP_017146388.1", "WP_004100051.1", "WP_017146389.1", "WP_004100049.1", "WP_004100048.1", "WP_004100047.1", "WP_004111223.1", "WP_017146391.1", "WP_004100044.1", "WP_004100042.1", "WP_004111216.1"], "description": "Klebsiella oxytoca 10-5248 supercont1.1, whole genome shotgun sequence", "cluster_type": "NRPS", "tags": ["HMPREF9692_RS16385", "HMPREF9692_RS16390", "HMPREF9692_RS16395", "HMPREF9692_RS16400", "HMPREF9692_RS16405", "HMPREF9692_RS16410", "HMPREF9692_RS16415", "HMPREF9692_RS16420", "HMPREF9692_RS16425", "HMPREF9692_RS16430", "HMPREF9692_RS16435", "HMPREF9692_RS28595", "HMPREF9692_RS16440", "HMPREF9692_RS16445", "HMPREF9692_RS16450", "HMPREF9692_RS16455", "HMPREF9692_RS16460", "HMPREF9692_RS16465", "HMPREF9692_RS16470", "HMPREF9692_RS16475", "HMPREF9692_RS16480", "HMPREF9692_RS16485", "HMPREF9692_RS16490", "HMPREF9692_RS16495", "HMPREF9692_RS16500", "HMPREF9692_RS16505", "HMPREF9692_RS16510", "HMPREF9692_RS16515", "HMPREF9692_RS16520", "HMPREF9692_RS16525", "HMPREF9692_RS16530", "HMPREF9692_RS16535", "HMPREF9692_RS16540", "HMPREF9692_RS16545", "HMPREF9692_RS16550", "HMPREF9692_RS16555", "HMPREF9692_RS16560", "HMPREF9692_RS16565", "HMPREF9692_RS16570", "HMPREF9692_RS16575", "HMPREF9692_RS16580", "HMPREF9692_RS16585", "HMPREF9692_RS16590", "HMPREF9692_RS28605", "HMPREF9692_RS16600", "HMPREF9692_RS16605"]}, {"hits": 54, "core_gene_hits": 3, "blast_score": 30950.0, "synteny_score": 39, "core_bonus": 3, "pairings": [["input|c1|157361-157955|-|ctg7_148|", 0, {"name": "HMPREF9692_RS16605", "genecluster": "NZ_KQ235784_c3511798-3566630", "start": 3565857, "end": 3566450, "strand": "+", "annotation": "transcriptional_regulator_BetI", "perc_ident": 99, "blastscore": 380, "perc_coverage": 99.49238578680203, "evalue": 7.32e-135, "locus_tag": "WP_004111216.1"}], ["input|c1|158083-160117|+|ctg7_149|", 1, {"name": "HMPREF9692_RS16600", "genecluster": "NZ_KQ235784_c3511798-3566630", "start": 3563694, "end": 3565727, "strand": "-", "annotation": "choline_BCCT_transporter_BetT", "perc_ident": 98, "blastscore": 1306, "perc_coverage": 100.0, "evalue": 0.0, "locus_tag": "WP_004100042.1"}], ["input|c1|160339-160492|+|ctg7_150|", 2, {"name": "HMPREF9692_RS28605", "genecluster": "NZ_KQ235784_c3511798-3566630", "start": 3563319, "end": 3563471, "strand": "-", "annotation": "type_I_toxin-antitoxin_system_Hok_family_toxin", "perc_ident": 98, "blastscore": 88, "perc_coverage": 100.0, "evalue": 1.33e-23, "locus_tag": "WP_004100044.1"}], ["input|c1|160686-161472|-|ctg7_151|", 3, {"name": "HMPREF9692_RS16585", "genecluster": "NZ_KQ235784_c3511798-3566630", "start": 3561732, "end": 3562517, "strand": "+", "annotation": "SDR_family_oxidoreductase", "perc_ident": 99, "blastscore": 510, "perc_coverage": 100.0, "evalue": 2.93e-184, "locus_tag": "WP_004111223.1"}], ["input|c1|160686-161472|-|ctg7_151|", 3, {"name": "HMPREF9692_RS16465", "genecluster": "NZ_KQ235784_c3511798-3566630", "start": 3530179, "end": 3530934, "strand": "-", "annotation": "2,3-dihydro-2,3-dihydroxybenzoate_dehydrogenase_EntA", "perc_ident": 32, "blastscore": 106, "perc_coverage": 98.85057471264368, "evalue": 1.08e-25, "locus_tag": "WP_004100080.1"}], ["input|c1|161651-162449|-|ctg7_152|", 4, {"name": "HMPREF9692_RS16580", "genecluster": "NZ_KQ235784_c3511798-3566630", "start": 3560755, "end": 3561552, "strand": "+", "annotation": "SDR_family_oxidoreductase", "perc_ident": 100, "blastscore": 532, "perc_coverage": 100.0, "evalue": 8.16e-193, "locus_tag": "WP_004100047.1"}], ["input|c1|162509-163565|-|ctg7_153|", 5, {"name": "HMPREF9692_RS16575", "genecluster": "NZ_KQ235784_c3511798-3566630", "start": 3559639, "end": 3560694, "strand": "+", "annotation": "ABC_transporter_permease", "perc_ident": 100, "blastscore": 654, "perc_coverage": 100.0, "evalue": 3.07e-238, "locus_tag": "WP_004100048.1"}], ["input|c1|163582-165127|-|ctg7_154|", 6, {"name": "HMPREF9692_RS16570", "genecluster": "NZ_KQ235784_c3511798-3566630", "start": 3558077, "end": 3559621, "strand": "+", "annotation": "sugar_ABC_transporter_ATP-binding_protein", "perc_ident": 98, "blastscore": 991, "perc_coverage": 100.0, "evalue": 0.0, "locus_tag": "WP_004100049.1"}], ["input|c1|163582-165127|-|ctg7_154|", 6, {"name": "HMPREF9692_RS16430", "genecluster": "NZ_KQ235784_c3511798-3566630", "start": 3523496, "end": 3524998, "strand": "-", "annotation": "sugar_ABC_transporter_ATP-binding_protein", "perc_ident": 35, "blastscore": 301, "perc_coverage": 99.0272373540856, "evalue": 8.95e-95, "locus_tag": "WP_017146378.1"}], ["input|c1|165128-165749|-|ctg7_155|", 7, {"name": "HMPREF9692_RS16565", "genecluster": "NZ_KQ235784_c3511798-3566630", "start": 3557455, "end": 3558075, "strand": "+", "annotation": "DUF2291_domain-containing_protein", "perc_ident": 94, "blastscore": 391, "perc_coverage": 100.0, "evalue": 7.83e-139, "locus_tag": "WP_017146389.1"}], ["input|c1|165792-166728|-|ctg7_156|", 8, {"name": "HMPREF9692_RS16560", "genecluster": "NZ_KQ235784_c3511798-3566630", "start": 3556476, "end": 3557411, "strand": "+", "annotation": "D-ribose_ABC_transporter_substrate-binding_protein", "perc_ident": 100, "blastscore": 593, "perc_coverage": 100.0, "evalue": 3.36e-215, "locus_tag": "WP_004100051.1"}], ["input|c1|167008-168529|-|ctg7_157|", 9, {"name": "HMPREF9692_RS16555", "genecluster": "NZ_KQ235784_c3511798-3566630", "start": 3554822, "end": 3556342, "strand": "+", "annotation": "FGGY-family_carbohydrate_kinase", "perc_ident": 96, "blastscore": 972, "perc_coverage": 100.0, "evalue": 0.0, "locus_tag": "WP_017146388.1"}], ["input|c1|168891-169842|-|ctg7_158|", 10, {"name": "HMPREF9692_RS16550", "genecluster": "NZ_KQ235784_c3511798-3566630", "start": 3553507, "end": 3554457, "strand": "+", "annotation": "sugar-binding_transcriptional_regulator", "perc_ident": 99, "blastscore": 607, "perc_coverage": 100.0, "evalue": 1.13e-220, "locus_tag": "WP_004100053.1"}], ["input|c1|170206-171037|+|ctg7_159|", 11, {"name": "HMPREF9692_RS16545", "genecluster": "NZ_KQ235784_c3511798-3566630", "start": 3552312, "end": 3553142, "strand": "-", "annotation": "transketolase", "perc_ident": 97, "blastscore": 550, "perc_coverage": 100.0, "evalue": 1.31e-199, "locus_tag": "WP_017146387.1"}], ["input|c1|171029-171965|+|ctg7_160|", 12, {"name": "HMPREF9692_RS16540", "genecluster": "NZ_KQ235784_c3511798-3566630", "start": 3551384, "end": 3552319, "strand": "-", "annotation": "transketolase", "perc_ident": 99, "blastscore": 595, "perc_coverage": 100.0, "evalue": 4.09e-216, "locus_tag": "WP_004100059.1"}], ["input|c1|172019-172643|-|ctg7_161|", 13, {"name": "HMPREF9692_RS16535", "genecluster": "NZ_KQ235784_c3511798-3566630", "start": 3550707, "end": 3551330, "strand": "+", "annotation": "enterobactin_synthase_subunit_EntD", "perc_ident": 90, "blastscore": 368, "perc_coverage": 99.51690821256038, "evalue": 1.18e-129, "locus_tag": "WP_017146386.1"}], ["input|c1|172711-174961|-|ctg7_162|", 14, {"name": "HMPREF9692_RS16530", "genecluster": "NZ_KQ235784_c3511798-3566630", "start": 3548390, "end": 3550639, "strand": "+", "annotation": "TonB-dependent_siderophore_receptor", "perc_ident": 97, "blastscore": 1480, "perc_coverage": 100.0, "evalue": 0.0, "locus_tag": "WP_004100062.1"}], ["input|c1|175233-176433|+|ctg7_163|", 15, {"name": "HMPREF9692_RS16525", "genecluster": "NZ_KQ235784_c3511798-3566630", "start": 3546872, "end": 3548071, "strand": "-", "annotation": "enterochelin_esterase", "perc_ident": 88, "blastscore": 759, "perc_coverage": 100.0, "evalue": 3.18e-278, "locus_tag": "WP_004111260.1"}], ["input|c1|176460-176664|+|ctg7_164|", 16, {"name": "HMPREF9692_RS16520", "genecluster": "NZ_KQ235784_c3511798-3566630", "start": 3546641, "end": 3546844, "strand": "-", "annotation": "MbtH_family_NRPS_accessory_protein", "perc_ident": 90, "blastscore": 139, "perc_coverage": 100.0, "evalue": 1.03e-43, "locus_tag": "WP_017146385.1"}], ["input|c1|176674-180556|+|ctg7_165|", 17, {"name": "HMPREF9692_RS16515", "genecluster": "NZ_KQ235784_c3511798-3566630", "start": 3542749, "end": 3546630, "strand": "-", "annotation": "enterobactin_non-ribosomal_peptide_synthetase_EntF", "perc_ident": 95, "blastscore": 2466, "perc_coverage": 99.92266047950503, "evalue": 0.0, "locus_tag": "WP_017146384.1"}], ["input|c1|180779-181574|-|ctg7_166|", 18, {"name": "HMPREF9692_RS16510", "genecluster": "NZ_KQ235784_c3511798-3566630", "start": 3541856, "end": 3542650, "strand": "+", "annotation": "iron-enterobactin_ABC_transporter_ATP-binding_protein", "perc_ident": 97, "blastscore": 509, "perc_coverage": 100.0, "evalue": 7.46e-184, "locus_tag": "WP_004111265.1"}], ["input|c1|181570-182563|-|ctg7_167|", 19, {"name": "HMPREF9692_RS16505", "genecluster": "NZ_KQ235784_c3511798-3566630", "start": 3540867, "end": 3541859, "strand": "+", "annotation": "iron-enterobactin_ABC_transporter_permease", "perc_ident": 95, "blastscore": 582, "perc_coverage": 99.39393939393939, "evalue": 2.69e-210, "locus_tag": "WP_017146383.1"}], ["input|c1|181570-182563|-|ctg7_167|", 19, {"name": "HMPREF9692_RS16500", "genecluster": "NZ_KQ235784_c3511798-3566630", "start": 3539863, "end": 3540870, "strand": "+", "annotation": "Fe(3+)-siderophore_ABC_transporter_permease", "perc_ident": 36, "blastscore": 126, "perc_coverage": 93.33333333333333, "evalue": 9.24e-32, "locus_tag": "WP_017146382.1"}], ["input|c1|182559-183567|-|ctg7_168|", 20, {"name": "HMPREF9692_RS16500", "genecluster": "NZ_KQ235784_c3511798-3566630", "start": 3539863, "end": 3540870, "strand": "+", "annotation": "Fe(3+)-siderophore_ABC_transporter_permease", "perc_ident": 99, "blastscore": 608, "perc_coverage": 100.0, "evalue": 2.45e-220, "locus_tag": "WP_017146382.1"}], ["input|c1|182559-183567|-|ctg7_168|", 20, {"name": "HMPREF9692_RS16505", "genecluster": "NZ_KQ235784_c3511798-3566630", "start": 3540867, "end": 3541859, "strand": "+", "annotation": "iron-enterobactin_ABC_transporter_permease", "perc_ident": 36, "blastscore": 136, "perc_coverage": 91.94029850746269, "evalue": 2.29e-35, "locus_tag": "WP_017146383.1"}], ["input|c1|183679-184921|+|ctg7_169|", 21, {"name": "HMPREF9692_RS16495", "genecluster": "NZ_KQ235784_c3511798-3566630", "start": 3538509, "end": 3539750, "strand": "-", "annotation": "enterobactin_transporter_EntS", "perc_ident": 98, "blastscore": 753, "perc_coverage": 100.0, "evalue": 5.23e-275, "locus_tag": "WP_004100070.1"}], ["input|c1|187086-189204|-|ctg7_171|", 23, {"name": "HMPREF9692_RS16490", "genecluster": "NZ_KQ235784_c3511798-3566630", "start": 3536115, "end": 3538256, "strand": "+", "annotation": "chitinase", "perc_ident": 89, "blastscore": 1289, "perc_coverage": 101.13475177304964, "evalue": 0.0, "locus_tag": "WP_004100071.1"}], ["input|c1|189433-190393|-|ctg7_172|", 24, {"name": "HMPREF9692_RS16485", "genecluster": "NZ_KQ235784_c3511798-3566630", "start": 3534925, "end": 3535884, "strand": "+", "annotation": "Fe2+-enterobactin_ABC_transporter_substrate-binding_protein", "perc_ident": 96, "blastscore": 589, "perc_coverage": 100.0, "evalue": 1.47e-213, "locus_tag": "WP_016809305.1"}], ["input|c1|190580-191756|+|ctg7_173|", 25, {"name": "HMPREF9692_RS16480", "genecluster": "NZ_KQ235784_c3511798-3566630", "start": 3533416, "end": 3534591, "strand": "-", "annotation": "isochorismate_synthase_EntC", "perc_ident": 95, "blastscore": 744, "perc_coverage": 100.0, "evalue": 1.5e-272, "locus_tag": "WP_004100073.1"}], ["input|c1|191765-193373|+|ctg7_174|", 26, {"name": "HMPREF9692_RS16475", "genecluster": "NZ_KQ235784_c3511798-3566630", "start": 3531799, "end": 3533406, "strand": "-", "annotation": "(2,3-dihydroxybenzoyl)adenylate_synthase_EntE", "perc_ident": 96, "blastscore": 1041, "perc_coverage": 100.0, "evalue": 0.0, "locus_tag": "WP_004100075.1"}], ["input|c1|193386-194238|+|ctg7_175|", 27, {"name": "HMPREF9692_RS16470", "genecluster": "NZ_KQ235784_c3511798-3566630", "start": 3530934, "end": 3531785, "strand": "-", "annotation": "isochorismatase", "perc_ident": 99, "blastscore": 566, "perc_coverage": 100.0, "evalue": 8.89e-206, "locus_tag": "WP_017146380.1"}], ["input|c1|194237-194993|+|ctg7_176|", 28, {"name": "HMPREF9692_RS16465", "genecluster": "NZ_KQ235784_c3511798-3566630", "start": 3530179, "end": 3530934, "strand": "-", "annotation": "2,3-dihydro-2,3-dihydroxybenzoate_dehydrogenase_EntA", "perc_ident": 97, "blastscore": 474, "perc_coverage": 100.0, "evalue": 2.04e-170, "locus_tag": "WP_004100080.1"}], ["input|c1|194237-194993|+|ctg7_176|", 28, {"name": "HMPREF9692_RS16585", "genecluster": "NZ_KQ235784_c3511798-3566630", "start": 3561732, "end": 3562517, "strand": "+", "annotation": "SDR_family_oxidoreductase", "perc_ident": 33, "blastscore": 108, "perc_coverage": 105.17928286852589, "evalue": 1.94e-26, "locus_tag": "WP_004111223.1"}], ["input|c1|194993-195407|+|ctg7_177|", 29, {"name": "HMPREF9692_RS16460", "genecluster": "NZ_KQ235784_c3511798-3566630", "start": 3529765, "end": 3530178, "strand": "-", "annotation": "proofreading_thioesterase_EntH", "perc_ident": 99, "blastscore": 279, "perc_coverage": 100.0, "evalue": 7.01e-97, "locus_tag": "WP_004111278.1"}], ["input|c1|196399-196654|+|ctg7_178|", 30, {"name": "HMPREF9692_RS16450", "genecluster": "NZ_KQ235784_c3511798-3566630", "start": 3527361, "end": 3529466, "strand": "-", "annotation": "carbon_starvation_protein_CstA", "perc_ident": 100, "blastscore": 120, "perc_coverage": 70.23809523809523, "evalue": 1.25e-31, "locus_tag": "WP_016809302.1"}], ["input|c1|196601-197069|+|ctg7_179|", 31, {"name": "HMPREF9692_RS16450", "genecluster": "NZ_KQ235784_c3511798-3566630", "start": 3527361, "end": 3529466, "strand": "-", "annotation": "carbon_starvation_protein_CstA", "perc_ident": 100, "blastscore": 291, "perc_coverage": 96.12903225806451, "evalue": 4.81e-94, "locus_tag": "WP_016809302.1"}], ["input|c1|197065-197794|+|ctg7_180|", 32, {"name": "HMPREF9692_RS16450", "genecluster": "NZ_KQ235784_c3511798-3566630", "start": 3527361, "end": 3529466, "strand": "-", "annotation": "carbon_starvation_protein_CstA", "perc_ident": 94, "blastscore": 395, "perc_coverage": 89.25619834710744, "evalue": 4.61e-133, "locus_tag": "WP_016809302.1"}], ["input|c1|197757-198168|+|ctg7_181|", 33, {"name": "HMPREF9692_RS16450", "genecluster": "NZ_KQ235784_c3511798-3566630", "start": 3527361, "end": 3529466, "strand": "-", "annotation": "carbon_starvation_protein_CstA", "perc_ident": 100, "blastscore": 249, "perc_coverage": 92.64705882352942, "evalue": 2.92e-78, "locus_tag": "WP_016809302.1"}], ["input|c1|198218-198503|+|ctg7_182|", 34, {"name": "HMPREF9692_RS16450", "genecluster": "NZ_KQ235784_c3511798-3566630", "start": 3527361, "end": 3529466, "strand": "-", "annotation": "carbon_starvation_protein_CstA", "perc_ident": 99, "blastscore": 175, "perc_coverage": 100.0, "evalue": 4.85e-51, "locus_tag": "WP_016809302.1"}], ["input|c1|198557-198755|+|ctg7_183|", 35, {"name": "HMPREF9692_RS16445", "genecluster": "NZ_KQ235784_c3511798-3566630", "start": 3527108, "end": 3527305, "strand": "-", "annotation": "YbdD/YjiX_family_protein", "perc_ident": 99, "blastscore": 140, "perc_coverage": 100.0, "evalue": 3.13e-44, "locus_tag": "WP_004100083.1"}], ["input|c1|198751-199108|-|ctg7_184|", 36, {"name": "HMPREF9692_RS16440", "genecluster": "NZ_KQ235784_c3511798-3566630", "start": 3526707, "end": 3527111, "strand": "+", "annotation": "helix-turn-helix_domain-containing_protein", "perc_ident": 100, "blastscore": 235, "perc_coverage": 100.0, "evalue": 1.01e-79, "locus_tag": "WP_004100084.1"}], ["input|c1|199135-199429|-|ctg7_185|", 37, {"name": "HMPREF9692_RS28595", "genecluster": "NZ_KQ235784_c3511798-3566630", "start": 3526433, "end": 3526726, "strand": "+", "annotation": "type_II_toxin-antitoxin_system_RelE/ParE_family_toxin", "perc_ident": 98, "blastscore": 196, "perc_coverage": 100.0, "evalue": 3.25e-65, "locus_tag": "WP_004100085.1"}], ["input|c1|199613-200699|-|ctg7_186|", 38, {"name": "HMPREF9692_RS16435", "genecluster": "NZ_KQ235784_c3511798-3566630", "start": 3525159, "end": 3526247, "strand": "+", "annotation": "oxidoreductase", "perc_ident": 97, "blastscore": 676, "perc_coverage": 100.0, "evalue": 2.87e-246, "locus_tag": "WP_016809301.1"}], ["input|c1|200859-201252|+|ctg7_187|", 39, {"name": "HMPREF9692_RS16430", "genecluster": "NZ_KQ235784_c3511798-3566630", "start": 3523496, "end": 3524998, "strand": "-", "annotation": "sugar_ABC_transporter_ATP-binding_protein", "perc_ident": 98, "blastscore": 202, "perc_coverage": 81.53846153846153, "evalue": 4.33e-62, "locus_tag": "WP_017146378.1"}], ["input|c1|200859-201252|+|ctg7_187|", 39, {"name": "HMPREF9692_RS16570", "genecluster": "NZ_KQ235784_c3511798-3566630", "start": 3558077, "end": 3559621, "strand": "+", "annotation": "sugar_ABC_transporter_ATP-binding_protein", "perc_ident": 32, "blastscore": 64, "perc_coverage": 76.92307692307693, "evalue": 4.93e-11, "locus_tag": "WP_004100049.1"}], ["input|c1|201409-202360|+|ctg7_188|", 40, {"name": "HMPREF9692_RS16430", "genecluster": "NZ_KQ235784_c3511798-3566630", "start": 3523496, "end": 3524998, "strand": "-", "annotation": "sugar_ABC_transporter_ATP-binding_protein", "perc_ident": 98, "blastscore": 618, "perc_coverage": 100.0, "evalue": 5.14e-222, "locus_tag": "WP_017146378.1"}], ["input|c1|201409-202360|+|ctg7_188|", 40, {"name": "HMPREF9692_RS16570", "genecluster": "NZ_KQ235784_c3511798-3566630", "start": 3558077, "end": 3559621, "strand": "+", "annotation": "sugar_ABC_transporter_ATP-binding_protein", "perc_ident": 38, "blastscore": 214, "perc_coverage": 102.84810126582278, "evalue": 1.29e-63, "locus_tag": "WP_004100049.1"}], ["input|c1|202356-203355|+|ctg7_189|", 41, {"name": "HMPREF9692_RS16425", "genecluster": "NZ_KQ235784_c3511798-3566630", "start": 3522501, "end": 3523499, "strand": "-", "annotation": "ABC_transporter_permease", "perc_ident": 99, "blastscore": 593, "perc_coverage": 100.0, "evalue": 1.2e-214, "locus_tag": "WP_004100091.1"}], ["input|c1|203499-204564|+|ctg7_190|", 42, {"name": "HMPREF9692_RS16420", "genecluster": "NZ_KQ235784_c3511798-3566630", "start": 3521416, "end": 3522480, "strand": "-", "annotation": "sugar_ABC_transporter_substrate-binding_protein", "perc_ident": 98, "blastscore": 682, "perc_coverage": 100.0, "evalue": 5.85e-249, "locus_tag": "WP_017146377.1"}], ["input|c1|204649-205252|+|ctg7_191|", 43, {"name": "HMPREF9692_RS16415", "genecluster": "NZ_KQ235784_c3511798-3566630", "start": 3520099, "end": 3521340, "strand": "-", "annotation": "LVIVD_repeat-containing_protein", "perc_ident": 96, "blastscore": 346, "perc_coverage": 84.5, "evalue": 4.72e-118, "locus_tag": "WP_017146376.1"}], ["input|c1|205367-205799|+|ctg7_192|", 44, {"name": "HMPREF9692_RS16415", "genecluster": "NZ_KQ235784_c3511798-3566630", "start": 3520099, "end": 3521340, "strand": "-", "annotation": "LVIVD_repeat-containing_protein", "perc_ident": 99, "blastscore": 295, "perc_coverage": 100.0, "evalue": 4.64e-99, "locus_tag": "WP_017146376.1"}], ["input|c1|205926-206646|-|ctg7_193|", 45, {"name": "HMPREF9692_RS16410", "genecluster": "NZ_KQ235784_c3511798-3566630", "start": 3518672, "end": 3519871, "strand": "+", "annotation": "S-methyl-5-thioribose_kinase", "perc_ident": 95, "blastscore": 456, "perc_coverage": 100.0, "evalue": 7.23e-161, "locus_tag": "WP_017146375.1"}], ["input|c1|206755-207124|-|ctg7_194|", 46, {"name": "HMPREF9692_RS16410", "genecluster": "NZ_KQ235784_c3511798-3566630", "start": 3518672, "end": 3519871, "strand": "+", "annotation": "S-methyl-5-thioribose_kinase", "perc_ident": 97, "blastscore": 244, "perc_coverage": 99.18032786885246, "evalue": 1.16e-79, "locus_tag": "WP_017146375.1"}], ["input|c1|207226-208255|+|ctg7_195|", 47, {"name": "HMPREF9692_RS16405", "genecluster": "NZ_KQ235784_c3511798-3566630", "start": 3517541, "end": 3518569, "strand": "-", "annotation": "S-methyl-5-thioribose-1-phosphate_isomerase", "perc_ident": 97, "blastscore": 634, "perc_coverage": 100.0, "evalue": 2.59e-230, "locus_tag": "WP_016808895.1"}], ["input|c1|208301-209165|-|ctg7_196|", 48, {"name": "HMPREF9692_RS16400", "genecluster": "NZ_KQ235784_c3511798-3566630", "start": 3516223, "end": 3517491, "strand": "+", "annotation": "histidine-type_phosphatase", "perc_ident": 96, "blastscore": 555, "perc_coverage": 100.0, "evalue": 4.41e-199, "locus_tag": "WP_017146374.1"}], ["input|c1|209164-209569|-|ctg7_197|", 49, {"name": "HMPREF9692_RS16400", "genecluster": "NZ_KQ235784_c3511798-3566630", "start": 3516223, "end": 3517491, "strand": "+", "annotation": "histidine-type_phosphatase", "perc_ident": 95, "blastscore": 253, "perc_coverage": 97.76119402985076, "evalue": 1.74e-82, "locus_tag": "WP_017146374.1"}], ["input|c1|209593-210448|-|ctg7_198|", 50, {"name": "HMPREF9692_RS16395", "genecluster": "NZ_KQ235784_c3511798-3566630", "start": 3514836, "end": 3516197, "strand": "+", "annotation": "MFS_transporter", "perc_ident": 88, "blastscore": 464, "perc_coverage": 100.35211267605635, "evalue": 1.82e-162, "locus_tag": "WP_004100101.1"}], ["input|c1|210444-210870|-|ctg7_199|", 51, {"name": "HMPREF9692_RS16395", "genecluster": "NZ_KQ235784_c3511798-3566630", "start": 3514836, "end": 3516197, "strand": "+", "annotation": "MFS_transporter", "perc_ident": 99, "blastscore": 188, "perc_coverage": 70.92198581560284, "evalue": 7.6e-57, "locus_tag": "WP_004100101.1"}], ["input|c1|211058-211385|-|ctg7_200|", 52, {"name": "HMPREF9692_RS16390", "genecluster": "NZ_KQ235784_c3511798-3566630", "start": 3513919, "end": 3514728, "strand": "+", "annotation": "inositol_monophosphatase", "perc_ident": 99, "blastscore": 229, "perc_coverage": 100.0, "evalue": 7.52e-76, "locus_tag": "WP_017146373.1"}], ["input|c1|211384-211867|-|ctg7_201|", 53, {"name": "HMPREF9692_RS16390", "genecluster": "NZ_KQ235784_c3511798-3566630", "start": 3513919, "end": 3514728, "strand": "+", "annotation": "inositol_monophosphatase", "perc_ident": 94, "blastscore": 318, "perc_coverage": 100.0, "evalue": 4.81e-110, "locus_tag": "WP_017146373.1"}], ["input|c1|211987-212803|-|ctg7_202|", 54, {"name": "HMPREF9692_RS16385", "genecluster": "NZ_KQ235784_c3511798-3566630", "start": 3512808, "end": 3513797, "strand": "+", "annotation": "LacI_family_DNA-binding_transcriptional_regulator", "perc_ident": 98, "blastscore": 526, "perc_coverage": 100.0, "evalue": 2.99e-189, "locus_tag": "WP_029496856.1"}]]}], [{"accession": "NZ_CABIZQ010000002", "cluster_label": "c167605-224005", "proteins": ["WP_024273902.1", "WP_004100102.1", "WP_004100101.1", "WP_105889902.1", "WP_134882909.1", "WP_032727940.1", "WP_004111283.1", "WP_004100093.1", "WP_004100091.1", "WP_004100089.1", "WP_064370981.1", "WP_004100085.1", "WP_004100084.1", "WP_004100083.1", "WP_032727939.1", "WP_049594335.1", "WP_023329428.1", "WP_023320538.1", "WP_004100078.1", "WP_148407755.1", "WP_148407689.1", "WP_023320536.1", "WP_134882910.1", "WP_134882911.1", "WP_004100070.1", "WP_123830235.1", "WP_032704620.1", "WP_134882912.1", "WP_134882913.1", "WP_004100064.1", "WP_134882914.1", "WP_004100062.1", "WP_134882916.1", "WP_023329423.1", "WP_004111242.1", "WP_004100053.1", "WP_004111238.1", "WP_004100051.1", "WP_148407690.1", "WP_004100049.1", "WP_004100048.1", "WP_004100047.1", "WP_004111223.1", "WP_024273891.1", "WP_004100044.1", "WP_064372243.1", "WP_004111216.1"], "description": "Klebsiella oxytoca isolate MGYG-HGUT-00107, whole genome shotgun sequence", "cluster_type": "NRPS", "tags": ["FY345_RS08895", "FY345_RS08900", "FY345_RS08905", "FY345_RS08910", "FY345_RS08915", "FY345_RS08920", "FY345_RS08925", "FY345_RS08930", "FY345_RS08935", "FY345_RS08940", "FY345_RS08945", "FY345_RS08950", "FY345_RS08955", "FY345_RS08960", "FY345_RS08965", "FY345_RS08970", "FY345_RS08975", "FY345_RS08980", "FY345_RS08985", "FY345_RS08990", "FY345_RS08995", "FY345_RS09000", "FY345_RS09005", "FY345_RS09010", "FY345_RS09015", "FY345_RS09020", "FY345_RS09025", "FY345_RS09030", "FY345_RS09035", "FY345_RS09040", "FY345_RS09045", "FY345_RS09050", "FY345_RS09055", "FY345_RS09060", "FY345_RS09065", "FY345_RS09070", "FY345_RS09075", "FY345_RS09080", "FY345_RS09085", "FY345_RS09090", "FY345_RS09095", "FY345_RS09100", "FY345_RS09105", "FY345_RS09110", "FY345_RS09115", "FY345_RS09120", "FY345_RS09125"]}, {"hits": 54, "core_gene_hits": 3, "blast_score": 30934.0, "synteny_score": 39, "core_bonus": 3, "pairings": [["input|c1|157361-157955|-|ctg7_148|", 0, {"name": "FY345_RS09125", "genecluster": "NZ_CABIZQ010000002_c167605-224005", "start": 223231, "end": 223824, "strand": "+", "annotation": "transcriptional_regulator_BetI", "perc_ident": 99, "blastscore": 380, "perc_coverage": 99.49238578680203, "evalue": 7.32e-135, "locus_tag": "WP_004111216.1"}], ["input|c1|158083-160117|+|ctg7_149|", 1, {"name": "FY345_RS09120", "genecluster": "NZ_CABIZQ010000002_c167605-224005", "start": 221069, "end": 223102, "strand": "-", "annotation": "choline_BCCT_transporter_BetT", "perc_ident": 98, "blastscore": 1303, "perc_coverage": 100.0, "evalue": 0.0, "locus_tag": "WP_064372243.1"}], ["input|c1|160339-160492|+|ctg7_150|", 2, {"name": "FY345_RS09115", "genecluster": "NZ_CABIZQ010000002_c167605-224005", "start": 220694, "end": 220846, "strand": "-", "annotation": "type_I_toxin-antitoxin_system_Hok_family_toxin", "perc_ident": 98, "blastscore": 88, "perc_coverage": 100.0, "evalue": 1.33e-23, "locus_tag": "WP_004100044.1"}], ["input|c1|160686-161472|-|ctg7_151|", 3, {"name": "FY345_RS09105", "genecluster": "NZ_CABIZQ010000002_c167605-224005", "start": 219107, "end": 219892, "strand": "+", "annotation": "SDR_family_oxidoreductase", "perc_ident": 99, "blastscore": 510, "perc_coverage": 100.0, "evalue": 2.93e-184, "locus_tag": "WP_004111223.1"}], ["input|c1|160686-161472|-|ctg7_151|", 3, {"name": "FY345_RS08980", "genecluster": "NZ_CABIZQ010000002_c167605-224005", "start": 185986, "end": 186741, "strand": "-", "annotation": "2,3-dihydro-2,3-dihydroxybenzoate_dehydrogenase_EntA", "perc_ident": 32, "blastscore": 104, "perc_coverage": 98.85057471264368, "evalue": 5.77e-25, "locus_tag": "WP_023320538.1"}], ["input|c1|161651-162449|-|ctg7_152|", 4, {"name": "FY345_RS09100", "genecluster": "NZ_CABIZQ010000002_c167605-224005", "start": 218130, "end": 218927, "strand": "+", "annotation": "SDR_family_oxidoreductase", "perc_ident": 100, "blastscore": 532, "perc_coverage": 100.0, "evalue": 8.16e-193, "locus_tag": "WP_004100047.1"}], ["input|c1|162509-163565|-|ctg7_153|", 5, {"name": "FY345_RS09095", "genecluster": "NZ_CABIZQ010000002_c167605-224005", "start": 217014, "end": 218069, "strand": "+", "annotation": "ABC_transporter_permease", "perc_ident": 100, "blastscore": 654, "perc_coverage": 100.0, "evalue": 3.07e-238, "locus_tag": "WP_004100048.1"}], ["input|c1|163582-165127|-|ctg7_154|", 6, {"name": "FY345_RS09090", "genecluster": "NZ_CABIZQ010000002_c167605-224005", "start": 215452, "end": 216996, "strand": "+", "annotation": "sugar_ABC_transporter_ATP-binding_protein", "perc_ident": 98, "blastscore": 991, "perc_coverage": 100.0, "evalue": 0.0, "locus_tag": "WP_004100049.1"}], ["input|c1|163582-165127|-|ctg7_154|", 6, {"name": "FY345_RS08940", "genecluster": "NZ_CABIZQ010000002_c167605-224005", "start": 179055, "end": 180557, "strand": "-", "annotation": "sugar_ABC_transporter_ATP-binding_protein", "perc_ident": 35, "blastscore": 301, "perc_coverage": 99.0272373540856, "evalue": 8.95e-95, "locus_tag": "WP_004100089.1"}], ["input|c1|165128-165749|-|ctg7_155|", 7, {"name": "FY345_RS09085", "genecluster": "NZ_CABIZQ010000002_c167605-224005", "start": 214830, "end": 215450, "strand": "+", "annotation": "DUF2291_family_protein", "perc_ident": 94, "blastscore": 390, "perc_coverage": 100.0, "evalue": 2.24e-138, "locus_tag": "WP_148407690.1"}], ["input|c1|165792-166728|-|ctg7_156|", 8, {"name": "FY345_RS09080", "genecluster": "NZ_CABIZQ010000002_c167605-224005", "start": 213851, "end": 214786, "strand": "+", "annotation": "D-ribose_ABC_transporter_substrate-binding_protein", "perc_ident": 100, "blastscore": 593, "perc_coverage": 100.0, "evalue": 3.36e-215, "locus_tag": "WP_004100051.1"}], ["input|c1|167008-168529|-|ctg7_157|", 9, {"name": "FY345_RS09075", "genecluster": "NZ_CABIZQ010000002_c167605-224005", "start": 212197, "end": 213717, "strand": "+", "annotation": "FGGY-family_carbohydrate_kinase", "perc_ident": 96, "blastscore": 978, "perc_coverage": 100.0, "evalue": 0.0, "locus_tag": "WP_004111238.1"}], ["input|c1|168891-169842|-|ctg7_158|", 10, {"name": "FY345_RS09070", "genecluster": "NZ_CABIZQ010000002_c167605-224005", "start": 210882, "end": 211832, "strand": "+", "annotation": "sugar-binding_transcriptional_regulator", "perc_ident": 99, "blastscore": 607, "perc_coverage": 100.0, "evalue": 1.13e-220, "locus_tag": "WP_004100053.1"}], ["input|c1|170206-171037|+|ctg7_159|", 11, {"name": "FY345_RS09065", "genecluster": "NZ_CABIZQ010000002_c167605-224005", "start": 209687, "end": 210517, "strand": "-", "annotation": "transketolase", "perc_ident": 97, "blastscore": 551, "perc_coverage": 100.0, "evalue": 4.56e-200, "locus_tag": "WP_004111242.1"}], ["input|c1|171029-171965|+|ctg7_160|", 12, {"name": "FY345_RS09060", "genecluster": "NZ_CABIZQ010000002_c167605-224005", "start": 208759, "end": 209694, "strand": "-", "annotation": "transketolase", "perc_ident": 99, "blastscore": 597, "perc_coverage": 100.0, "evalue": 4.98e-217, "locus_tag": "WP_023329423.1"}], ["input|c1|172019-172643|-|ctg7_161|", 13, {"name": "FY345_RS09055", "genecluster": "NZ_CABIZQ010000002_c167605-224005", "start": 208082, "end": 208705, "strand": "+", "annotation": "enterobactin_synthase_subunit_EntD", "perc_ident": 87, "blastscore": 357, "perc_coverage": 99.51690821256038, "evalue": 1.54e-125, "locus_tag": "WP_134882916.1"}], ["input|c1|172711-174961|-|ctg7_162|", 14, {"name": "FY345_RS09050", "genecluster": "NZ_CABIZQ010000002_c167605-224005", "start": 205765, "end": 208014, "strand": "+", "annotation": "TonB-dependent_siderophore_receptor", "perc_ident": 97, "blastscore": 1480, "perc_coverage": 100.0, "evalue": 0.0, "locus_tag": "WP_004100062.1"}], ["input|c1|175233-176433|+|ctg7_163|", 15, {"name": "FY345_RS09045", "genecluster": "NZ_CABIZQ010000002_c167605-224005", "start": 204247, "end": 205446, "strand": "-", "annotation": "enterochelin_esterase", "perc_ident": 87, "blastscore": 755, "perc_coverage": 100.0, "evalue": 1.51e-276, "locus_tag": "WP_134882914.1"}], ["input|c1|176460-176664|+|ctg7_164|", 16, {"name": "FY345_RS09040", "genecluster": "NZ_CABIZQ010000002_c167605-224005", "start": 204016, "end": 204219, "strand": "-", "annotation": "MbtH_family_NRPS_accessory_protein", "perc_ident": 91, "blastscore": 140, "perc_coverage": 100.0, "evalue": 3.6e-44, "locus_tag": "WP_004100064.1"}], ["input|c1|176674-180556|+|ctg7_165|", 17, {"name": "FY345_RS09035", "genecluster": "NZ_CABIZQ010000002_c167605-224005", "start": 200124, "end": 204005, "strand": "-", "annotation": "enterobactin_non-ribosomal_peptide_synthetase_EntF", "perc_ident": 95, "blastscore": 2461, "perc_coverage": 99.92266047950503, "evalue": 0.0, "locus_tag": "WP_134882913.1"}], ["input|c1|180779-181574|-|ctg7_166|", 18, {"name": "FY345_RS09030", "genecluster": "NZ_CABIZQ010000002_c167605-224005", "start": 199107, "end": 199901, "strand": "+", "annotation": "iron-enterobactin_ABC_transporter_ATP-binding_protein", "perc_ident": 97, "blastscore": 508, "perc_coverage": 100.0, "evalue": 2.14e-183, "locus_tag": "WP_134882912.1"}], ["input|c1|181570-182563|-|ctg7_167|", 19, {"name": "FY345_RS09025", "genecluster": "NZ_CABIZQ010000002_c167605-224005", "start": 198118, "end": 199110, "strand": "+", "annotation": "iron-enterobactin_ABC_transporter_permease", "perc_ident": 95, "blastscore": 582, "perc_coverage": 99.39393939393939, "evalue": 1.9e-210, "locus_tag": "WP_032704620.1"}], ["input|c1|181570-182563|-|ctg7_167|", 19, {"name": "FY345_RS09020", "genecluster": "NZ_CABIZQ010000002_c167605-224005", "start": 197114, "end": 198121, "strand": "+", "annotation": "Fe(3+)-siderophore_ABC_transporter_permease", "perc_ident": 35, "blastscore": 126, "perc_coverage": 93.33333333333333, "evalue": 1.29e-31, "locus_tag": "WP_123830235.1"}], ["input|c1|182559-183567|-|ctg7_168|", 20, {"name": "FY345_RS09020", "genecluster": "NZ_CABIZQ010000002_c167605-224005", "start": 197114, "end": 198121, "strand": "+", "annotation": "Fe(3+)-siderophore_ABC_transporter_permease", "perc_ident": 99, "blastscore": 607, "perc_coverage": 100.0, "evalue": 7.01e-220, "locus_tag": "WP_123830235.1"}], ["input|c1|182559-183567|-|ctg7_168|", 20, {"name": "FY345_RS09025", "genecluster": "NZ_CABIZQ010000002_c167605-224005", "start": 198118, "end": 199110, "strand": "+", "annotation": "iron-enterobactin_ABC_transporter_permease", "perc_ident": 36, "blastscore": 137, "perc_coverage": 91.94029850746269, "evalue": 6e-36, "locus_tag": "WP_032704620.1"}], ["input|c1|183679-184921|+|ctg7_169|", 21, {"name": "FY345_RS09015", "genecluster": "NZ_CABIZQ010000002_c167605-224005", "start": 195760, "end": 197001, "strand": "-", "annotation": "enterobactin_transporter_EntS", "perc_ident": 98, "blastscore": 753, "perc_coverage": 100.0, "evalue": 5.23e-275, "locus_tag": "WP_004100070.1"}], ["input|c1|187086-189204|-|ctg7_171|", 23, {"name": "FY345_RS09005", "genecluster": "NZ_CABIZQ010000002_c167605-224005", "start": 191777, "end": 193918, "strand": "+", "annotation": "chitinase", "perc_ident": 89, "blastscore": 1293, "perc_coverage": 101.13475177304964, "evalue": 0.0, "locus_tag": "WP_134882910.1"}], ["input|c1|189433-190393|-|ctg7_172|", 24, {"name": "FY345_RS09000", "genecluster": "NZ_CABIZQ010000002_c167605-224005", "start": 190587, "end": 191546, "strand": "+", "annotation": "Fe2+-enterobactin_ABC_transporter_substrate-binding_protein", "perc_ident": 96, "blastscore": 592, "perc_coverage": 100.0, "evalue": 1.26e-214, "locus_tag": "WP_023320536.1"}], ["input|c1|190580-191756|+|ctg7_173|", 25, {"name": "FY345_RS08995", "genecluster": "NZ_CABIZQ010000002_c167605-224005", "start": 189223, "end": 190398, "strand": "-", "annotation": "isochorismate_synthase_EntC", "perc_ident": 95, "blastscore": 743, "perc_coverage": 100.0, "evalue": 8.66e-272, "locus_tag": "WP_148407689.1"}], ["input|c1|191765-193373|+|ctg7_174|", 26, {"name": "FY345_RS08990", "genecluster": "NZ_CABIZQ010000002_c167605-224005", "start": 187606, "end": 189213, "strand": "-", "annotation": "(2,3-dihydroxybenzoyl)adenylate_synthase_EntE", "perc_ident": 96, "blastscore": 1041, "perc_coverage": 100.0, "evalue": 0.0, "locus_tag": "WP_148407755.1"}], ["input|c1|193386-194238|+|ctg7_175|", 27, {"name": "FY345_RS08985", "genecluster": "NZ_CABIZQ010000002_c167605-224005", "start": 186741, "end": 187592, "strand": "-", "annotation": "isochorismatase", "perc_ident": 99, "blastscore": 568, "perc_coverage": 100.0, "evalue": 2.18e-206, "locus_tag": "WP_004100078.1"}], ["input|c1|194237-194993|+|ctg7_176|", 28, {"name": "FY345_RS08980", "genecluster": "NZ_CABIZQ010000002_c167605-224005", "start": 185986, "end": 186741, "strand": "-", "annotation": "2,3-dihydro-2,3-dihydroxybenzoate_dehydrogenase_EntA", "perc_ident": 97, "blastscore": 473, "perc_coverage": 100.0, "evalue": 5.85e-170, "locus_tag": "WP_023320538.1"}], ["input|c1|194237-194993|+|ctg7_176|", 28, {"name": "FY345_RS09105", "genecluster": "NZ_CABIZQ010000002_c167605-224005", "start": 219107, "end": 219892, "strand": "+", "annotation": "SDR_family_oxidoreductase", "perc_ident": 33, "blastscore": 108, "perc_coverage": 105.17928286852589, "evalue": 1.94e-26, "locus_tag": "WP_004111223.1"}], ["input|c1|194993-195407|+|ctg7_177|", 29, {"name": "FY345_RS08975", "genecluster": "NZ_CABIZQ010000002_c167605-224005", "start": 185572, "end": 185985, "strand": "-", "annotation": "proofreading_thioesterase_EntH", "perc_ident": 97, "blastscore": 276, "perc_coverage": 100.0, "evalue": 1.16e-95, "locus_tag": "WP_023329428.1"}], ["input|c1|196399-196654|+|ctg7_178|", 30, {"name": "FY345_RS08965", "genecluster": "NZ_CABIZQ010000002_c167605-224005", "start": 182922, "end": 185027, "strand": "-", "annotation": "carbon_starvation_protein_CstA", "perc_ident": 100, "blastscore": 120, "perc_coverage": 70.23809523809523, "evalue": 1.25e-31, "locus_tag": "WP_032727939.1"}], ["input|c1|196601-197069|+|ctg7_179|", 31, {"name": "FY345_RS08965", "genecluster": "NZ_CABIZQ010000002_c167605-224005", "start": 182922, "end": 185027, "strand": "-", "annotation": "carbon_starvation_protein_CstA", "perc_ident": 100, "blastscore": 291, "perc_coverage": 96.12903225806451, "evalue": 4.81e-94, "locus_tag": "WP_032727939.1"}], ["input|c1|197065-197794|+|ctg7_180|", 32, {"name": "FY345_RS08965", "genecluster": "NZ_CABIZQ010000002_c167605-224005", "start": 182922, "end": 185027, "strand": "-", "annotation": "carbon_starvation_protein_CstA", "perc_ident": 94, "blastscore": 397, "perc_coverage": 89.25619834710744, "evalue": 1.15e-133, "locus_tag": "WP_032727939.1"}], ["input|c1|197757-198168|+|ctg7_181|", 33, {"name": "FY345_RS08965", "genecluster": "NZ_CABIZQ010000002_c167605-224005", "start": 182922, "end": 185027, "strand": "-", "annotation": "carbon_starvation_protein_CstA", "perc_ident": 100, "blastscore": 249, "perc_coverage": 92.64705882352942, "evalue": 2.92e-78, "locus_tag": "WP_032727939.1"}], ["input|c1|198218-198503|+|ctg7_182|", 34, {"name": "FY345_RS08965", "genecluster": "NZ_CABIZQ010000002_c167605-224005", "start": 182922, "end": 185027, "strand": "-", "annotation": "carbon_starvation_protein_CstA", "perc_ident": 99, "blastscore": 175, "perc_coverage": 100.0, "evalue": 4.85e-51, "locus_tag": "WP_032727939.1"}], ["input|c1|198557-198755|+|ctg7_183|", 35, {"name": "FY345_RS08960", "genecluster": "NZ_CABIZQ010000002_c167605-224005", "start": 182669, "end": 182866, "strand": "-", "annotation": "YbdD/YjiX_family_protein", "perc_ident": 99, "blastscore": 140, "perc_coverage": 100.0, "evalue": 3.13e-44, "locus_tag": "WP_004100083.1"}], ["input|c1|198751-199108|-|ctg7_184|", 36, {"name": "FY345_RS08955", "genecluster": "NZ_CABIZQ010000002_c167605-224005", "start": 182268, "end": 182672, "strand": "+", "annotation": "helix-turn-helix_domain-containing_protein", "perc_ident": 100, "blastscore": 235, "perc_coverage": 100.0, "evalue": 1.01e-79, "locus_tag": "WP_004100084.1"}], ["input|c1|199135-199429|-|ctg7_185|", 37, {"name": "FY345_RS08950", "genecluster": "NZ_CABIZQ010000002_c167605-224005", "start": 181994, "end": 182287, "strand": "+", "annotation": "type_II_toxin-antitoxin_system_RelE/ParE_family_toxin", "perc_ident": 98, "blastscore": 196, "perc_coverage": 100.0, "evalue": 3.25e-65, "locus_tag": "WP_004100085.1"}], ["input|c1|199613-200699|-|ctg7_186|", 38, {"name": "FY345_RS08945", "genecluster": "NZ_CABIZQ010000002_c167605-224005", "start": 180718, "end": 181806, "strand": "+", "annotation": "oxidoreductase", "perc_ident": 97, "blastscore": 678, "perc_coverage": 100.2770083102493, "evalue": 3.5e-247, "locus_tag": "WP_064370981.1"}], ["input|c1|200859-201252|+|ctg7_187|", 39, {"name": "FY345_RS08940", "genecluster": "NZ_CABIZQ010000002_c167605-224005", "start": 179055, "end": 180557, "strand": "-", "annotation": "sugar_ABC_transporter_ATP-binding_protein", "perc_ident": 98, "blastscore": 202, "perc_coverage": 81.53846153846153, "evalue": 4.33e-62, "locus_tag": "WP_004100089.1"}], ["input|c1|200859-201252|+|ctg7_187|", 39, {"name": "FY345_RS09090", "genecluster": "NZ_CABIZQ010000002_c167605-224005", "start": 215452, "end": 216996, "strand": "+", "annotation": "sugar_ABC_transporter_ATP-binding_protein", "perc_ident": 32, "blastscore": 64, "perc_coverage": 76.92307692307693, "evalue": 4.93e-11, "locus_tag": "WP_004100049.1"}], ["input|c1|201409-202360|+|ctg7_188|", 40, {"name": "FY345_RS08940", "genecluster": "NZ_CABIZQ010000002_c167605-224005", "start": 179055, "end": 180557, "strand": "-", "annotation": "sugar_ABC_transporter_ATP-binding_protein", "perc_ident": 98, "blastscore": 619, "perc_coverage": 100.0, "evalue": 1.27e-222, "locus_tag": "WP_004100089.1"}], ["input|c1|201409-202360|+|ctg7_188|", 40, {"name": "FY345_RS09090", "genecluster": "NZ_CABIZQ010000002_c167605-224005", "start": 215452, "end": 216996, "strand": "+", "annotation": "sugar_ABC_transporter_ATP-binding_protein", "perc_ident": 38, "blastscore": 214, "perc_coverage": 102.84810126582278, "evalue": 1.29e-63, "locus_tag": "WP_004100049.1"}], ["input|c1|202356-203355|+|ctg7_189|", 41, {"name": "FY345_RS08935", "genecluster": "NZ_CABIZQ010000002_c167605-224005", "start": 178060, "end": 179058, "strand": "-", "annotation": "ABC_transporter_permease", "perc_ident": 99, "blastscore": 593, "perc_coverage": 100.0, "evalue": 1.2e-214, "locus_tag": "WP_004100091.1"}], ["input|c1|203499-204564|+|ctg7_190|", 42, {"name": "FY345_RS08930", "genecluster": "NZ_CABIZQ010000002_c167605-224005", "start": 176976, "end": 178040, "strand": "-", "annotation": "sugar_ABC_transporter_substrate-binding_protein", "perc_ident": 98, "blastscore": 683, "perc_coverage": 100.0, "evalue": 2.04e-249, "locus_tag": "WP_004100093.1"}], ["input|c1|204649-205252|+|ctg7_191|", 43, {"name": "FY345_RS08925", "genecluster": "NZ_CABIZQ010000002_c167605-224005", "start": 175659, "end": 176900, "strand": "-", "annotation": "LVIVD_repeat-containing_protein", "perc_ident": 96, "blastscore": 347, "perc_coverage": 84.5, "evalue": 2.35e-118, "locus_tag": "WP_004111283.1"}], ["input|c1|205367-205799|+|ctg7_192|", 44, {"name": "FY345_RS08925", "genecluster": "NZ_CABIZQ010000002_c167605-224005", "start": 175659, "end": 176900, "strand": "-", "annotation": "LVIVD_repeat-containing_protein", "perc_ident": 99, "blastscore": 295, "perc_coverage": 100.0, "evalue": 4.64e-99, "locus_tag": "WP_004111283.1"}], ["input|c1|205926-206646|-|ctg7_193|", 45, {"name": "FY345_RS08920", "genecluster": "NZ_CABIZQ010000002_c167605-224005", "start": 174031, "end": 175230, "strand": "+", "annotation": "S-methyl-5-thioribose_kinase", "perc_ident": 95, "blastscore": 453, "perc_coverage": 100.0, "evalue": 8.4e-160, "locus_tag": "WP_032727940.1"}], ["input|c1|206755-207124|-|ctg7_194|", 46, {"name": "FY345_RS08920", "genecluster": "NZ_CABIZQ010000002_c167605-224005", "start": 174031, "end": 175230, "strand": "+", "annotation": "S-methyl-5-thioribose_kinase", "perc_ident": 97, "blastscore": 244, "perc_coverage": 99.18032786885246, "evalue": 1.16e-79, "locus_tag": "WP_032727940.1"}], ["input|c1|207226-208255|+|ctg7_195|", 47, {"name": "FY345_RS08915", "genecluster": "NZ_CABIZQ010000002_c167605-224005", "start": 172900, "end": 173928, "strand": "-", "annotation": "S-methyl-5-thioribose-1-phosphate_isomerase", "perc_ident": 97, "blastscore": 628, "perc_coverage": 100.0, "evalue": 3.53e-228, "locus_tag": "WP_134882909.1"}], ["input|c1|208301-209165|-|ctg7_196|", 48, {"name": "FY345_RS08910", "genecluster": "NZ_CABIZQ010000002_c167605-224005", "start": 171582, "end": 172850, "strand": "+", "annotation": "histidine-type_phosphatase", "perc_ident": 95, "blastscore": 552, "perc_coverage": 100.0, "evalue": 1.03e-197, "locus_tag": "WP_105889902.1"}], ["input|c1|209164-209569|-|ctg7_197|", 49, {"name": "FY345_RS08910", "genecluster": "NZ_CABIZQ010000002_c167605-224005", "start": 171582, "end": 172850, "strand": "+", "annotation": "histidine-type_phosphatase", "perc_ident": 95, "blastscore": 251, "perc_coverage": 97.76119402985076, "evalue": 4.94e-82, "locus_tag": "WP_105889902.1"}], ["input|c1|209593-210448|-|ctg7_198|", 50, {"name": "FY345_RS08905", "genecluster": "NZ_CABIZQ010000002_c167605-224005", "start": 170195, "end": 171556, "strand": "+", "annotation": "MFS_transporter", "perc_ident": 88, "blastscore": 464, "perc_coverage": 100.35211267605635, "evalue": 1.82e-162, "locus_tag": "WP_004100101.1"}], ["input|c1|210444-210870|-|ctg7_199|", 51, {"name": "FY345_RS08905", "genecluster": "NZ_CABIZQ010000002_c167605-224005", "start": 170195, "end": 171556, "strand": "+", "annotation": "MFS_transporter", "perc_ident": 99, "blastscore": 188, "perc_coverage": 70.92198581560284, "evalue": 7.6e-57, "locus_tag": "WP_004100101.1"}], ["input|c1|211058-211385|-|ctg7_200|", 52, {"name": "FY345_RS08900", "genecluster": "NZ_CABIZQ010000002_c167605-224005", "start": 169278, "end": 170087, "strand": "+", "annotation": "inositol_monophosphatase", "perc_ident": 99, "blastscore": 229, "perc_coverage": 100.0, "evalue": 7.52e-76, "locus_tag": "WP_004100102.1"}], ["input|c1|211384-211867|-|ctg7_201|", 53, {"name": "FY345_RS08900", "genecluster": "NZ_CABIZQ010000002_c167605-224005", "start": 169278, "end": 170087, "strand": "+", "annotation": "inositol_monophosphatase", "perc_ident": 94, "blastscore": 320, "perc_coverage": 100.0, "evalue": 8.33e-111, "locus_tag": "WP_004100102.1"}], ["input|c1|211987-212803|-|ctg7_202|", 54, {"name": "FY345_RS08895", "genecluster": "NZ_CABIZQ010000002_c167605-224005", "start": 168167, "end": 169156, "strand": "+", "annotation": "LacI_family_DNA-binding_transcriptional_regulator", "perc_ident": 98, "blastscore": 528, "perc_coverage": 100.0, "evalue": 7.35e-190, "locus_tag": "WP_024273902.1"}]]}], [{"accession": "NZ_CP027426", "cluster_label": "c2997913-3051806", "proteins": ["WP_004111216.1", "WP_004100042.1", "WP_004100044.1", "WP_049591160.1", "WP_105889888.1", "WP_004100047.1", "WP_004100048.1", "WP_105889889.1", "WP_004111235.1", "WP_004100051.1", "WP_105889890.1", "WP_004100053.1", "WP_105889891.1", "WP_004100059.1", "WP_105889892.1", "WP_105889893.1", "WP_105889894.1", "WP_004100064.1", "WP_105889895.1", "WP_016807587.1", "WP_105889896.1", "WP_004111269.1", "WP_004100070.1", "WP_105889897.1", "WP_105889898.1", "WP_004100073.1", "WP_004100075.1", "WP_004100078.1", "WP_004100080.1", "WP_004100081.1", "WP_105889899.1", "WP_016809302.1", "WP_004130340.1", "WP_004100084.1", "CEQ13_RS15795", "WP_004100087.1", "WP_004100089.1", "WP_004100091.1", "WP_004100093.1", "WP_004100095.1", "WP_105889900.1", "WP_105889901.1", "WP_105889902.1", "WP_004100101.1", "WP_004100102.1", "WP_024273902.1"], "description": "Klebsiella oxytoca strain FDAARGOS_335 chromosome, complete genome", "cluster_type": "NRPS", "tags": ["CEQ13_RS15620", "CEQ13_RS15630", "CEQ13_RS15635", "CEQ13_RS15640", "CEQ13_RS15645", "CEQ13_RS15650", "CEQ13_RS15655", "CEQ13_RS15660", "CEQ13_RS15665", "CEQ13_RS15670", "CEQ13_RS15675", "CEQ13_RS15680", "CEQ13_RS15685", "CEQ13_RS15690", "CEQ13_RS15695", "CEQ13_RS15700", "CEQ13_RS15705", "CEQ13_RS15710", "CEQ13_RS15715", "CEQ13_RS15720", "CEQ13_RS15725", "CEQ13_RS15730", "CEQ13_RS15735", "CEQ13_RS15740", "CEQ13_RS15745", "CEQ13_RS15750", "CEQ13_RS15755", "CEQ13_RS15760", "CEQ13_RS15765", "CEQ13_RS15770", "CEQ13_RS15775", "CEQ13_RS15780", "CEQ13_RS15785", "CEQ13_RS15790", "CEQ13_RS15795", "CEQ13_RS15800", "CEQ13_RS15805", "CEQ13_RS15810", "CEQ13_RS15815", "CEQ13_RS15820", "CEQ13_RS15825", "CEQ13_RS15830", "CEQ13_RS15835", "CEQ13_RS15840", "CEQ13_RS15845", "CEQ13_RS15850"]}, {"hits": 54, "core_gene_hits": 3, "blast_score": 30862.0, "synteny_score": 39, "core_bonus": 3, "pairings": [["input|c1|157361-157955|-|ctg7_148|", 0, {"name": "CEQ13_RS15620", "genecluster": "NZ_CP027426_c2997913-3051806", "start": 2997914, "end": 2998507, "strand": "-", "annotation": "transcriptional_regulator_BetI", "perc_ident": 99, "blastscore": 380, "perc_coverage": 99.49238578680203, "evalue": 7.32e-135, "locus_tag": "WP_004111216.1"}], ["input|c1|158083-160117|+|ctg7_149|", 1, {"name": "CEQ13_RS15630", "genecluster": "NZ_CP027426_c2997913-3051806", "start": 2998637, "end": 3000670, "strand": "+", "annotation": "choline_BCCT_transporter_BetT", "perc_ident": 98, "blastscore": 1306, "perc_coverage": 100.0, "evalue": 0.0, "locus_tag": "WP_004100042.1"}], ["input|c1|160339-160492|+|ctg7_150|", 2, {"name": "CEQ13_RS15635", "genecluster": "NZ_CP027426_c2997913-3051806", "start": 3000893, "end": 3001045, "strand": "+", "annotation": "type_I_toxin-antitoxin_system_Hok_family_toxin", "perc_ident": 98, "blastscore": 88, "perc_coverage": 100.0, "evalue": 1.33e-23, "locus_tag": "WP_004100044.1"}], ["input|c1|160686-161472|-|ctg7_151|", 3, {"name": "CEQ13_RS15645", "genecluster": "NZ_CP027426_c2997913-3051806", "start": 3001847, "end": 3002632, "strand": "-", "annotation": "SDR_family_oxidoreductase", "perc_ident": 98, "blastscore": 509, "perc_coverage": 100.0, "evalue": 5.92e-184, "locus_tag": "WP_105889888.1"}], ["input|c1|160686-161472|-|ctg7_151|", 3, {"name": "CEQ13_RS15765", "genecluster": "NZ_CP027426_c2997913-3051806", "start": 3033613, "end": 3034368, "strand": "+", "annotation": "2,3-dihydro-2,3-dihydroxybenzoate_dehydrogenase", "perc_ident": 32, "blastscore": 106, "perc_coverage": 98.85057471264368, "evalue": 1.08e-25, "locus_tag": "WP_004100080.1"}], ["input|c1|161651-162449|-|ctg7_152|", 4, {"name": "CEQ13_RS15650", "genecluster": "NZ_CP027426_c2997913-3051806", "start": 3002809, "end": 3003606, "strand": "-", "annotation": "SDR_family_oxidoreductase", "perc_ident": 100, "blastscore": 532, "perc_coverage": 100.0, "evalue": 8.16e-193, "locus_tag": "WP_004100047.1"}], ["input|c1|162509-163565|-|ctg7_153|", 5, {"name": "CEQ13_RS15655", "genecluster": "NZ_CP027426_c2997913-3051806", "start": 3003667, "end": 3004722, "strand": "-", "annotation": "ABC_transporter_permease", "perc_ident": 100, "blastscore": 654, "perc_coverage": 100.0, "evalue": 3.07e-238, "locus_tag": "WP_004100048.1"}], ["input|c1|163582-165127|-|ctg7_154|", 6, {"name": "CEQ13_RS15660", "genecluster": "NZ_CP027426_c2997913-3051806", "start": 3004740, "end": 3006284, "strand": "-", "annotation": "sugar_ABC_transporter_ATP-binding_protein", "perc_ident": 98, "blastscore": 988, "perc_coverage": 100.0, "evalue": 0.0, "locus_tag": "WP_105889889.1"}], ["input|c1|163582-165127|-|ctg7_154|", 6, {"name": "CEQ13_RS15805", "genecluster": "NZ_CP027426_c2997913-3051806", "start": 3039615, "end": 3041117, "strand": "+", "annotation": "sugar_ABC_transporter_ATP-binding_protein", "perc_ident": 35, "blastscore": 301, "perc_coverage": 99.0272373540856, "evalue": 8.95e-95, "locus_tag": "WP_004100089.1"}], ["input|c1|165128-165749|-|ctg7_155|", 7, {"name": "CEQ13_RS15665", "genecluster": "NZ_CP027426_c2997913-3051806", "start": 3006286, "end": 3006906, "strand": "-", "annotation": "DUF2291_domain-containing_protein", "perc_ident": 95, "blastscore": 393, "perc_coverage": 100.0, "evalue": 1.35e-139, "locus_tag": "WP_004111235.1"}], ["input|c1|165792-166728|-|ctg7_156|", 8, {"name": "CEQ13_RS15670", "genecluster": "NZ_CP027426_c2997913-3051806", "start": 3006950, "end": 3007885, "strand": "-", "annotation": "substrate-binding_domain-containing_protein", "perc_ident": 100, "blastscore": 593, "perc_coverage": 100.0, "evalue": 3.36e-215, "locus_tag": "WP_004100051.1"}], ["input|c1|167008-168529|-|ctg7_157|", 9, {"name": "CEQ13_RS15675", "genecluster": "NZ_CP027426_c2997913-3051806", "start": 3008019, "end": 3009539, "strand": "-", "annotation": "glycerol_kinase_GlpK", "perc_ident": 96, "blastscore": 977, "perc_coverage": 100.0, "evalue": 0.0, "locus_tag": "WP_105889890.1"}], ["input|c1|168891-169842|-|ctg7_158|", 10, {"name": "CEQ13_RS15680", "genecluster": "NZ_CP027426_c2997913-3051806", "start": 3009904, "end": 3010854, "strand": "-", "annotation": "sugar-binding_transcriptional_regulator", "perc_ident": 99, "blastscore": 607, "perc_coverage": 100.0, "evalue": 1.13e-220, "locus_tag": "WP_004100053.1"}], ["input|c1|170206-171037|+|ctg7_159|", 11, {"name": "CEQ13_RS15685", "genecluster": "NZ_CP027426_c2997913-3051806", "start": 3011219, "end": 3012049, "strand": "+", "annotation": "transketolase", "perc_ident": 97, "blastscore": 551, "perc_coverage": 100.0, "evalue": 4.56e-200, "locus_tag": "WP_105889891.1"}], ["input|c1|171029-171965|+|ctg7_160|", 12, {"name": "CEQ13_RS15690", "genecluster": "NZ_CP027426_c2997913-3051806", "start": 3012042, "end": 3012977, "strand": "+", "annotation": "transketolase", "perc_ident": 99, "blastscore": 595, "perc_coverage": 100.0, "evalue": 4.09e-216, "locus_tag": "WP_004100059.1"}], ["input|c1|172019-172643|-|ctg7_161|", 13, {"name": "CEQ13_RS15695", "genecluster": "NZ_CP027426_c2997913-3051806", "start": 3013031, "end": 3013654, "strand": "-", "annotation": "enterobactin_synthase_subunit_EntD", "perc_ident": 90, "blastscore": 365, "perc_coverage": 99.51690821256038, "evalue": 1.38e-128, "locus_tag": "WP_105889892.1"}], ["input|c1|172711-174961|-|ctg7_162|", 14, {"name": "CEQ13_RS15700", "genecluster": "NZ_CP027426_c2997913-3051806", "start": 3013722, "end": 3015971, "strand": "-", "annotation": "TonB-dependent_siderophore_receptor", "perc_ident": 98, "blastscore": 1504, "perc_coverage": 100.0, "evalue": 0.0, "locus_tag": "WP_105889893.1"}], ["input|c1|175233-176433|+|ctg7_163|", 15, {"name": "CEQ13_RS15705", "genecluster": "NZ_CP027426_c2997913-3051806", "start": 3016290, "end": 3017489, "strand": "+", "annotation": "enterochelin_esterase", "perc_ident": 87, "blastscore": 758, "perc_coverage": 100.0, "evalue": 1.29e-277, "locus_tag": "WP_105889894.1"}], ["input|c1|176460-176664|+|ctg7_164|", 16, {"name": "CEQ13_RS15710", "genecluster": "NZ_CP027426_c2997913-3051806", "start": 3017517, "end": 3017720, "strand": "+", "annotation": "MbtH_family_NRPS_accessory_protein", "perc_ident": 91, "blastscore": 140, "perc_coverage": 100.0, "evalue": 3.6e-44, "locus_tag": "WP_004100064.1"}], ["input|c1|176674-180556|+|ctg7_165|", 17, {"name": "CEQ13_RS15715", "genecluster": "NZ_CP027426_c2997913-3051806", "start": 3017731, "end": 3021612, "strand": "+", "annotation": "enterobactin_non-ribosomal_peptide_synthetase_EntF", "perc_ident": 95, "blastscore": 2462, "perc_coverage": 99.92266047950503, "evalue": 0.0, "locus_tag": "WP_105889895.1"}], ["input|c1|180779-181574|-|ctg7_166|", 18, {"name": "CEQ13_RS15720", "genecluster": "NZ_CP027426_c2997913-3051806", "start": 3021835, "end": 3022629, "strand": "-", "annotation": "iron-enterobactin_ABC_transporter_ATP-binding_protein", "perc_ident": 97, "blastscore": 509, "perc_coverage": 100.0, "evalue": 7.46e-184, "locus_tag": "WP_016807587.1"}], ["input|c1|181570-182563|-|ctg7_167|", 19, {"name": "CEQ13_RS15725", "genecluster": "NZ_CP027426_c2997913-3051806", "start": 3022626, "end": 3023615, "strand": "-", "annotation": "iron-enterobactin_ABC_transporter_permease", "perc_ident": 95, "blastscore": 581, "perc_coverage": 99.39393939393939, "evalue": 7.44e-210, "locus_tag": "WP_105889896.1"}], ["input|c1|181570-182563|-|ctg7_167|", 19, {"name": "CEQ13_RS15730", "genecluster": "NZ_CP027426_c2997913-3051806", "start": 3023615, "end": 3024622, "strand": "-", "annotation": "Fe(3+)-siderophore_ABC_transporter_permease", "perc_ident": 36, "blastscore": 127, "perc_coverage": 93.33333333333333, "evalue": 6.63e-32, "locus_tag": "WP_004111269.1"}], ["input|c1|182559-183567|-|ctg7_168|", 20, {"name": "CEQ13_RS15730", "genecluster": "NZ_CP027426_c2997913-3051806", "start": 3023615, "end": 3024622, "strand": "-", "annotation": "Fe(3+)-siderophore_ABC_transporter_permease", "perc_ident": 99, "blastscore": 609, "perc_coverage": 100.0, "evalue": 8.54e-221, "locus_tag": "WP_004111269.1"}], ["input|c1|182559-183567|-|ctg7_168|", 20, {"name": "CEQ13_RS15725", "genecluster": "NZ_CP027426_c2997913-3051806", "start": 3022626, "end": 3023615, "strand": "-", "annotation": "iron-enterobactin_ABC_transporter_permease", "perc_ident": 36, "blastscore": 137, "perc_coverage": 91.94029850746269, "evalue": 8.21e-36, "locus_tag": "WP_105889896.1"}], ["input|c1|183679-184921|+|ctg7_169|", 21, {"name": "CEQ13_RS15735", "genecluster": "NZ_CP027426_c2997913-3051806", "start": 3024735, "end": 3025976, "strand": "+", "annotation": "enterobactin_transporter_EntS", "perc_ident": 98, "blastscore": 753, "perc_coverage": 100.0, "evalue": 5.23e-275, "locus_tag": "WP_004100070.1"}], ["input|c1|187086-189204|-|ctg7_171|", 23, {"name": "CEQ13_RS15740", "genecluster": "NZ_CP027426_c2997913-3051806", "start": 3026436, "end": 3028577, "strand": "-", "annotation": "chitinase", "perc_ident": 88, "blastscore": 1288, "perc_coverage": 101.13475177304964, "evalue": 0.0, "locus_tag": "WP_105889897.1"}], ["input|c1|189433-190393|-|ctg7_172|", 24, {"name": "CEQ13_RS15745", "genecluster": "NZ_CP027426_c2997913-3051806", "start": 3028808, "end": 3029767, "strand": "-", "annotation": "Fe2+-enterobactin_ABC_transporter_substrate-binding_protein", "perc_ident": 96, "blastscore": 590, "perc_coverage": 100.0, "evalue": 7.28e-214, "locus_tag": "WP_105889898.1"}], ["input|c1|190580-191756|+|ctg7_173|", 25, {"name": "CEQ13_RS15750", "genecluster": "NZ_CP027426_c2997913-3051806", "start": 3029956, "end": 3031131, "strand": "+", "annotation": "isochorismate_synthase_EntC", "perc_ident": 95, "blastscore": 744, "perc_coverage": 100.0, "evalue": 1.5e-272, "locus_tag": "WP_004100073.1"}], ["input|c1|191765-193373|+|ctg7_174|", 26, {"name": "CEQ13_RS15755", "genecluster": "NZ_CP027426_c2997913-3051806", "start": 3031141, "end": 3032748, "strand": "+", "annotation": "(2,3-dihydroxybenzoyl)adenylate_synthase", "perc_ident": 96, "blastscore": 1041, "perc_coverage": 100.0, "evalue": 0.0, "locus_tag": "WP_004100075.1"}], ["input|c1|193386-194238|+|ctg7_175|", 27, {"name": "CEQ13_RS15760", "genecluster": "NZ_CP027426_c2997913-3051806", "start": 3032762, "end": 3033613, "strand": "+", "annotation": "isochorismatase", "perc_ident": 99, "blastscore": 568, "perc_coverage": 100.0, "evalue": 2.18e-206, "locus_tag": "WP_004100078.1"}], ["input|c1|194237-194993|+|ctg7_176|", 28, {"name": "CEQ13_RS15765", "genecluster": "NZ_CP027426_c2997913-3051806", "start": 3033613, "end": 3034368, "strand": "+", "annotation": "2,3-dihydro-2,3-dihydroxybenzoate_dehydrogenase", "perc_ident": 97, "blastscore": 474, "perc_coverage": 100.0, "evalue": 2.04e-170, "locus_tag": "WP_004100080.1"}], ["input|c1|194237-194993|+|ctg7_176|", 28, {"name": "CEQ13_RS15645", "genecluster": "NZ_CP027426_c2997913-3051806", "start": 3001847, "end": 3002632, "strand": "-", "annotation": "SDR_family_oxidoreductase", "perc_ident": 32, "blastscore": 105, "perc_coverage": 102.39043824701196, "evalue": 2.84e-25, "locus_tag": "WP_105889888.1"}], ["input|c1|194993-195407|+|ctg7_177|", 29, {"name": "CEQ13_RS15770", "genecluster": "NZ_CP027426_c2997913-3051806", "start": 3034369, "end": 3034782, "strand": "+", "annotation": "proofreading_thioesterase_EntH", "perc_ident": 97, "blastscore": 276, "perc_coverage": 100.0, "evalue": 1.16e-95, "locus_tag": "WP_004100081.1"}], ["input|c1|196399-196654|+|ctg7_178|", 30, {"name": "CEQ13_RS15780", "genecluster": "NZ_CP027426_c2997913-3051806", "start": 3035148, "end": 3037253, "strand": "+", "annotation": "carbon_starvation_protein_CstA", "perc_ident": 100, "blastscore": 120, "perc_coverage": 70.23809523809523, "evalue": 1.25e-31, "locus_tag": "WP_016809302.1"}], ["input|c1|196601-197069|+|ctg7_179|", 31, {"name": "CEQ13_RS15780", "genecluster": "NZ_CP027426_c2997913-3051806", "start": 3035148, "end": 3037253, "strand": "+", "annotation": "carbon_starvation_protein_CstA", "perc_ident": 100, "blastscore": 291, "perc_coverage": 96.12903225806451, "evalue": 4.81e-94, "locus_tag": "WP_016809302.1"}], ["input|c1|197065-197794|+|ctg7_180|", 32, {"name": "CEQ13_RS15780", "genecluster": "NZ_CP027426_c2997913-3051806", "start": 3035148, "end": 3037253, "strand": "+", "annotation": "carbon_starvation_protein_CstA", "perc_ident": 94, "blastscore": 395, "perc_coverage": 89.25619834710744, "evalue": 4.61e-133, "locus_tag": "WP_016809302.1"}], ["input|c1|197757-198168|+|ctg7_181|", 33, {"name": "CEQ13_RS15780", "genecluster": "NZ_CP027426_c2997913-3051806", "start": 3035148, "end": 3037253, "strand": "+", "annotation": "carbon_starvation_protein_CstA", "perc_ident": 100, "blastscore": 249, "perc_coverage": 92.64705882352942, "evalue": 2.92e-78, "locus_tag": "WP_016809302.1"}], ["input|c1|198218-198503|+|ctg7_182|", 34, {"name": "CEQ13_RS15780", "genecluster": "NZ_CP027426_c2997913-3051806", "start": 3035148, "end": 3037253, "strand": "+", "annotation": "carbon_starvation_protein_CstA", "perc_ident": 99, "blastscore": 175, "perc_coverage": 100.0, "evalue": 4.85e-51, "locus_tag": "WP_016809302.1"}], ["input|c1|198557-198755|+|ctg7_183|", 35, {"name": "CEQ13_RS15785", "genecluster": "NZ_CP027426_c2997913-3051806", "start": 3037309, "end": 3037506, "strand": "+", "annotation": "YbdD/YjiX_family_protein", "perc_ident": 100, "blastscore": 142, "perc_coverage": 100.0, "evalue": 7.66e-45, "locus_tag": "WP_004130340.1"}], ["input|c1|198751-199108|-|ctg7_184|", 36, {"name": "CEQ13_RS15790", "genecluster": "NZ_CP027426_c2997913-3051806", "start": 3037503, "end": 3037907, "strand": "-", "annotation": "helix-turn-helix_domain-containing_protein", "perc_ident": 100, "blastscore": 235, "perc_coverage": 100.0, "evalue": 1.01e-79, "locus_tag": "WP_004100084.1"}], ["input|c1|199135-199429|-|ctg7_185|", 37, {"name": "CEQ13_RS15795", "genecluster": "NZ_CP027426_c2997913-3051806", "start": 3037888, "end": 3038180, "strand": "-", "annotation": "type_II_toxin-antitoxin_system_RelE/ParE_family_toxin", "perc_ident": 100, "blastscore": 83, "perc_coverage": 42.2680412371134, "evalue": 9.05e-21, "locus_tag": "CEQ13_RS15795"}], ["input|c1|199613-200699|-|ctg7_186|", 38, {"name": "CEQ13_RS15800", "genecluster": "NZ_CP027426_c2997913-3051806", "start": 3038366, "end": 3039454, "strand": "-", "annotation": "oxidoreductase", "perc_ident": 97, "blastscore": 681, "perc_coverage": 100.2770083102493, "evalue": 2.11e-248, "locus_tag": "WP_004100087.1"}], ["input|c1|200859-201252|+|ctg7_187|", 39, {"name": "CEQ13_RS15805", "genecluster": "NZ_CP027426_c2997913-3051806", "start": 3039615, "end": 3041117, "strand": "+", "annotation": "sugar_ABC_transporter_ATP-binding_protein", "perc_ident": 98, "blastscore": 202, "perc_coverage": 81.53846153846153, "evalue": 4.33e-62, "locus_tag": "WP_004100089.1"}], ["input|c1|200859-201252|+|ctg7_187|", 39, {"name": "CEQ13_RS15660", "genecluster": "NZ_CP027426_c2997913-3051806", "start": 3004740, "end": 3006284, "strand": "-", "annotation": "sugar_ABC_transporter_ATP-binding_protein", "perc_ident": 32, "blastscore": 63, "perc_coverage": 76.92307692307693, "evalue": 1.25e-10, "locus_tag": "WP_105889889.1"}], ["input|c1|201409-202360|+|ctg7_188|", 40, {"name": "CEQ13_RS15805", "genecluster": "NZ_CP027426_c2997913-3051806", "start": 3039615, "end": 3041117, "strand": "+", "annotation": "sugar_ABC_transporter_ATP-binding_protein", "perc_ident": 98, "blastscore": 619, "perc_coverage": 100.0, "evalue": 1.27e-222, "locus_tag": "WP_004100089.1"}], ["input|c1|201409-202360|+|ctg7_188|", 40, {"name": "CEQ13_RS15660", "genecluster": "NZ_CP027426_c2997913-3051806", "start": 3004740, "end": 3006284, "strand": "-", "annotation": "sugar_ABC_transporter_ATP-binding_protein", "perc_ident": 38, "blastscore": 214, "perc_coverage": 102.84810126582278, "evalue": 1.29e-63, "locus_tag": "WP_105889889.1"}], ["input|c1|202356-203355|+|ctg7_189|", 41, {"name": "CEQ13_RS15810", "genecluster": "NZ_CP027426_c2997913-3051806", "start": 3041114, "end": 3042112, "strand": "+", "annotation": "ABC_transporter_permease", "perc_ident": 99, "blastscore": 593, "perc_coverage": 100.0, "evalue": 1.2e-214, "locus_tag": "WP_004100091.1"}], ["input|c1|203499-204564|+|ctg7_190|", 42, {"name": "CEQ13_RS15815", "genecluster": "NZ_CP027426_c2997913-3051806", "start": 3042133, "end": 3043197, "strand": "+", "annotation": "sugar_ABC_transporter_substrate-binding_protein", "perc_ident": 98, "blastscore": 683, "perc_coverage": 100.0, "evalue": 2.04e-249, "locus_tag": "WP_004100093.1"}], ["input|c1|204649-205252|+|ctg7_191|", 43, {"name": "CEQ13_RS15820", "genecluster": "NZ_CP027426_c2997913-3051806", "start": 3043273, "end": 3044514, "strand": "+", "annotation": "hypothetical_protein", "perc_ident": 96, "blastscore": 347, "perc_coverage": 84.5, "evalue": 2.35e-118, "locus_tag": "WP_004100095.1"}], ["input|c1|205367-205799|+|ctg7_192|", 44, {"name": "CEQ13_RS15820", "genecluster": "NZ_CP027426_c2997913-3051806", "start": 3043273, "end": 3044514, "strand": "+", "annotation": "hypothetical_protein", "perc_ident": 99, "blastscore": 295, "perc_coverage": 100.0, "evalue": 4.64e-99, "locus_tag": "WP_004100095.1"}], ["input|c1|205926-206646|-|ctg7_193|", 45, {"name": "CEQ13_RS15825", "genecluster": "NZ_CP027426_c2997913-3051806", "start": 3044742, "end": 3045941, "strand": "-", "annotation": "S-methyl-5-thioribose_kinase", "perc_ident": 95, "blastscore": 456, "perc_coverage": 100.0, "evalue": 5.1e-161, "locus_tag": "WP_105889900.1"}], ["input|c1|206755-207124|-|ctg7_194|", 46, {"name": "CEQ13_RS15825", "genecluster": "NZ_CP027426_c2997913-3051806", "start": 3044742, "end": 3045941, "strand": "-", "annotation": "S-methyl-5-thioribose_kinase", "perc_ident": 97, "blastscore": 244, "perc_coverage": 99.18032786885246, "evalue": 1.16e-79, "locus_tag": "WP_105889900.1"}], ["input|c1|207226-208255|+|ctg7_195|", 47, {"name": "CEQ13_RS15830", "genecluster": "NZ_CP027426_c2997913-3051806", "start": 3046044, "end": 3047072, "strand": "+", "annotation": "S-methyl-5-thioribose-1-phosphate_isomerase", "perc_ident": 97, "blastscore": 632, "perc_coverage": 100.0, "evalue": 7.43e-230, "locus_tag": "WP_105889901.1"}], ["input|c1|208301-209165|-|ctg7_196|", 48, {"name": "CEQ13_RS15835", "genecluster": "NZ_CP027426_c2997913-3051806", "start": 3047123, "end": 3048391, "strand": "-", "annotation": "histidine-type_phosphatase", "perc_ident": 95, "blastscore": 552, "perc_coverage": 100.0, "evalue": 1.03e-197, "locus_tag": "WP_105889902.1"}], ["input|c1|209164-209569|-|ctg7_197|", 49, {"name": "CEQ13_RS15835", "genecluster": "NZ_CP027426_c2997913-3051806", "start": 3047123, "end": 3048391, "strand": "-", "annotation": "histidine-type_phosphatase", "perc_ident": 95, "blastscore": 251, "perc_coverage": 97.76119402985076, "evalue": 4.94e-82, "locus_tag": "WP_105889902.1"}], ["input|c1|209593-210448|-|ctg7_198|", 50, {"name": "CEQ13_RS15840", "genecluster": "NZ_CP027426_c2997913-3051806", "start": 3048417, "end": 3049778, "strand": "-", "annotation": "MFS_transporter", "perc_ident": 88, "blastscore": 464, "perc_coverage": 100.35211267605635, "evalue": 1.82e-162, "locus_tag": "WP_004100101.1"}], ["input|c1|210444-210870|-|ctg7_199|", 51, {"name": "CEQ13_RS15840", "genecluster": "NZ_CP027426_c2997913-3051806", "start": 3048417, "end": 3049778, "strand": "-", "annotation": "MFS_transporter", "perc_ident": 99, "blastscore": 188, "perc_coverage": 70.92198581560284, "evalue": 7.6e-57, "locus_tag": "WP_004100101.1"}], ["input|c1|211058-211385|-|ctg7_200|", 52, {"name": "CEQ13_RS15845", "genecluster": "NZ_CP027426_c2997913-3051806", "start": 3049886, "end": 3050695, "strand": "-", "annotation": "inositol_monophosphatase", "perc_ident": 99, "blastscore": 229, "perc_coverage": 100.0, "evalue": 7.52e-76, "locus_tag": "WP_004100102.1"}], ["input|c1|211384-211867|-|ctg7_201|", 53, {"name": "CEQ13_RS15845", "genecluster": "NZ_CP027426_c2997913-3051806", "start": 3049886, "end": 3050695, "strand": "-", "annotation": "inositol_monophosphatase", "perc_ident": 94, "blastscore": 320, "perc_coverage": 100.0, "evalue": 8.33e-111, "locus_tag": "WP_004100102.1"}], ["input|c1|211987-212803|-|ctg7_202|", 54, {"name": "CEQ13_RS15850", "genecluster": "NZ_CP027426_c2997913-3051806", "start": 3050817, "end": 3051806, "strand": "-", "annotation": "LacI_family_DNA-binding_transcriptional_regulator", "perc_ident": 98, "blastscore": 528, "perc_coverage": 100.0, "evalue": 7.35e-190, "locus_tag": "WP_024273902.1"}]]}], [{"accession": "NZ_NGSN01000001", "cluster_label": "c1196892-1249192", "proteins": ["WP_009653196.1", "WP_004848632.1", "WP_086530573.1", "WP_004130297.1", "WP_004848639.1", "WP_004848640.1", "WP_009653186.1", "WP_086530574.1", "WP_004130307.1", "WP_004848646.1", "WP_004848649.1", "WP_004848651.1", "WP_004848653.1", "WP_004848654.1", "WP_086530575.1", "WP_086530576.1", "WP_004848660.1", "WP_086530577.1", "WP_004848665.1", "WP_009653197.1", "WP_004848669.1", "WP_086530578.1", "WP_086530579.1", "WP_004848677.1", "WP_004848679.1", "WP_004848682.1", "WP_086530581.1", "WP_004848685.1", "WP_014228363.1", "WP_004130340.1", "WP_004848690.1", "WP_086530582.1", "WP_004848694.1", "WP_086530583.1", "WP_009653187.1", "WP_009653178.1", "WP_009653174.1", "WP_004848705.1", "WP_086530584.1", "WP_086530585.1", "WP_004848711.1", "WP_086530586.1", "WP_032721313.1"], "description": "Klebsiella michiganensis strain MGH176 scaffold00001, whole genome shotgun sequence", "cluster_type": "NRPS", "tags": ["AZ037_RS05605", "AZ037_RS05615", "AZ037_RS05620", "AZ037_RS05625", "AZ037_RS05630", "AZ037_RS05635", "AZ037_RS05640", "AZ037_RS05645", "AZ037_RS05650", "AZ037_RS05660", "AZ037_RS05665", "AZ037_RS05670", "AZ037_RS05675", "AZ037_RS05680", "AZ037_RS05685", "AZ037_RS05695", "AZ037_RS05700", "AZ037_RS05705", "AZ037_RS05710", "AZ037_RS05715", "AZ037_RS05720", "AZ037_RS05725", "AZ037_RS05730", "AZ037_RS05740", "AZ037_RS05745", "AZ037_RS05750", "AZ037_RS05755", "AZ037_RS05760", "AZ037_RS05770", "AZ037_RS05775", "AZ037_RS05780", "AZ037_RS05785", "AZ037_RS05790", "AZ037_RS05795", "AZ037_RS05800", "AZ037_RS05805", "AZ037_RS05810", "AZ037_RS05815", "AZ037_RS05820", "AZ037_RS05825", "AZ037_RS05830", "AZ037_RS05835", "AZ037_RS05840"]}, {"hits": 53, "core_gene_hits": 3, "blast_score": 29940.0, "synteny_score": 40, "core_bonus": 3, "pairings": [["input|c1|157361-157955|-|ctg7_148|", 0, {"name": "AZ037_RS05605", "genecluster": "NZ_NGSN01000001_c1196892-1249192", "start": 1197654, "end": 1198247, "strand": "-", "annotation": "transcriptional_regulator_BetI", "perc_ident": 99, "blastscore": 383, "perc_coverage": 100.0, "evalue": 4.41e-136, "locus_tag": "WP_009653196.1"}], ["input|c1|158083-160117|+|ctg7_149|", 1, {"name": "AZ037_RS05615", "genecluster": "NZ_NGSN01000001_c1196892-1249192", "start": 1198376, "end": 1200409, "strand": "+", "annotation": "choline_transporter", "perc_ident": 100, "blastscore": 1306, "perc_coverage": 100.0, "evalue": 0.0, "locus_tag": "WP_004848632.1"}], ["input|c1|160339-160492|+|ctg7_150|", 2, {"name": "AZ037_RS05620", "genecluster": "NZ_NGSN01000001_c1196892-1249192", "start": 1200632, "end": 1200784, "strand": "+", "annotation": "type_I_toxin-antitoxin_system_Hok_family_toxin", "perc_ident": 96, "blastscore": 85, "perc_coverage": 100.0, "evalue": 1.56e-22, "locus_tag": "WP_086530573.1"}], ["input|c1|160686-161472|-|ctg7_151|", 3, {"name": "AZ037_RS05625", "genecluster": "NZ_NGSN01000001_c1196892-1249192", "start": 1200979, "end": 1201764, "strand": "-", "annotation": "SDR_family_oxidoreductase", "perc_ident": 100, "blastscore": 515, "perc_coverage": 100.0, "evalue": 4.34e-186, "locus_tag": "WP_004130297.1"}], ["input|c1|160686-161472|-|ctg7_151|", 3, {"name": "AZ037_RS05755", "genecluster": "NZ_NGSN01000001_c1196892-1249192", "start": 1230057, "end": 1230812, "strand": "+", "annotation": "2,3-dihydro-2,3-dihydroxybenzoate_dehydrogenase_EntA", "perc_ident": 32, "blastscore": 110, "perc_coverage": 98.08429118773945, "evalue": 5.26e-27, "locus_tag": "WP_086530581.1"}], ["input|c1|161651-162449|-|ctg7_152|", 4, {"name": "AZ037_RS05630", "genecluster": "NZ_NGSN01000001_c1196892-1249192", "start": 1201870, "end": 1202667, "strand": "-", "annotation": "SDR_family_oxidoreductase", "perc_ident": 100, "blastscore": 531, "perc_coverage": 100.0, "evalue": 1.65e-192, "locus_tag": "WP_004848639.1"}], ["input|c1|162509-163565|-|ctg7_153|", 5, {"name": "AZ037_RS05635", "genecluster": "NZ_NGSN01000001_c1196892-1249192", "start": 1202728, "end": 1203783, "strand": "-", "annotation": "ABC_transporter_permease", "perc_ident": 100, "blastscore": 655, "perc_coverage": 100.0, "evalue": 1.52e-238, "locus_tag": "WP_004848640.1"}], ["input|c1|163582-165127|-|ctg7_154|", 6, {"name": "AZ037_RS05640", "genecluster": "NZ_NGSN01000001_c1196892-1249192", "start": 1203801, "end": 1205345, "strand": "-", "annotation": "sugar_ABC_transporter_ATP-binding_protein", "perc_ident": 100, "blastscore": 997, "perc_coverage": 100.0, "evalue": 0.0, "locus_tag": "WP_009653186.1"}], ["input|c1|163582-165127|-|ctg7_154|", 6, {"name": "AZ037_RS05795", "genecluster": "NZ_NGSN01000001_c1196892-1249192", "start": 1236139, "end": 1237641, "strand": "+", "annotation": "sugar_ABC_transporter_ATP-binding_protein", "perc_ident": 36, "blastscore": 303, "perc_coverage": 99.0272373540856, "evalue": 1.61e-95, "locus_tag": "WP_086530583.1"}], ["input|c1|165128-165749|-|ctg7_155|", 7, {"name": "AZ037_RS05645", "genecluster": "NZ_NGSN01000001_c1196892-1249192", "start": 1205347, "end": 1205967, "strand": "-", "annotation": "DUF2291_domain-containing_protein", "perc_ident": 98, "blastscore": 401, "perc_coverage": 100.0, "evalue": 8.5e-143, "locus_tag": "WP_086530574.1"}], ["input|c1|165792-166728|-|ctg7_156|", 8, {"name": "AZ037_RS05650", "genecluster": "NZ_NGSN01000001_c1196892-1249192", "start": 1206011, "end": 1206946, "strand": "-", "annotation": "D-ribose_ABC_transporter_substrate-binding_protein", "perc_ident": 100, "blastscore": 594, "perc_coverage": 100.0, "evalue": 1.17e-215, "locus_tag": "WP_004130307.1"}], ["input|c1|167008-168529|-|ctg7_157|", 9, {"name": "AZ037_RS05660", "genecluster": "NZ_NGSN01000001_c1196892-1249192", "start": 1207227, "end": 1208747, "strand": "-", "annotation": "FGGY-family_carbohydrate_kinase", "perc_ident": 99, "blastscore": 1008, "perc_coverage": 100.0, "evalue": 0.0, "locus_tag": "WP_004848646.1"}], ["input|c1|168891-169842|-|ctg7_158|", 10, {"name": "AZ037_RS05665", "genecluster": "NZ_NGSN01000001_c1196892-1249192", "start": 1209110, "end": 1210060, "strand": "-", "annotation": "sugar-binding_transcriptional_regulator", "perc_ident": 100, "blastscore": 613, "perc_coverage": 100.0, "evalue": 2.91e-223, "locus_tag": "WP_004848649.1"}], ["input|c1|170206-171037|+|ctg7_159|", 11, {"name": "AZ037_RS05670", "genecluster": "NZ_NGSN01000001_c1196892-1249192", "start": 1210425, "end": 1211255, "strand": "+", "annotation": "transketolase", "perc_ident": 100, "blastscore": 560, "perc_coverage": 100.0, "evalue": 1.42e-203, "locus_tag": "WP_004848651.1"}], ["input|c1|171029-171965|+|ctg7_160|", 12, {"name": "AZ037_RS05675", "genecluster": "NZ_NGSN01000001_c1196892-1249192", "start": 1211248, "end": 1212183, "strand": "+", "annotation": "transketolase", "perc_ident": 100, "blastscore": 602, "perc_coverage": 100.0, "evalue": 1.05e-218, "locus_tag": "WP_004848653.1"}], ["input|c1|172019-172643|-|ctg7_161|", 13, {"name": "AZ037_RS05680", "genecluster": "NZ_NGSN01000001_c1196892-1249192", "start": 1212239, "end": 1212862, "strand": "-", "annotation": "enterobactin_synthase_subunit_EntD", "perc_ident": 89, "blastscore": 365, "perc_coverage": 100.0, "evalue": 9.72e-129, "locus_tag": "WP_004848654.1"}], ["input|c1|172711-174961|-|ctg7_162|", 14, {"name": "AZ037_RS05685", "genecluster": "NZ_NGSN01000001_c1196892-1249192", "start": 1212930, "end": 1215179, "strand": "-", "annotation": "TonB-dependent_siderophore_receptor", "perc_ident": 98, "blastscore": 1507, "perc_coverage": 100.0, "evalue": 0.0, "locus_tag": "WP_086530575.1"}], ["input|c1|175233-176433|+|ctg7_163|", 15, {"name": "AZ037_RS05695", "genecluster": "NZ_NGSN01000001_c1196892-1249192", "start": 1215452, "end": 1216651, "strand": "+", "annotation": "enterochelin_esterase", "perc_ident": 99, "blastscore": 813, "perc_coverage": 100.0, "evalue": 2.07e-299, "locus_tag": "WP_086530576.1"}], ["input|c1|176460-176664|+|ctg7_164|", 16, {"name": "AZ037_RS05700", "genecluster": "NZ_NGSN01000001_c1196892-1249192", "start": 1216679, "end": 1216882, "strand": "+", "annotation": "MbtH_family_NRPS_accessory_protein", "perc_ident": 100, "blastscore": 152, "perc_coverage": 100.0, "evalue": 6.65e-49, "locus_tag": "WP_004848660.1"}], ["input|c1|176674-180556|+|ctg7_165|", 17, {"name": "AZ037_RS05705", "genecluster": "NZ_NGSN01000001_c1196892-1249192", "start": 1216893, "end": 1220774, "strand": "+", "annotation": "enterobactin_non-ribosomal_peptide_synthetase_EntF", "perc_ident": 98, "blastscore": 2544, "perc_coverage": 99.92266047950503, "evalue": 0.0, "locus_tag": "WP_086530577.1"}], ["input|c1|180779-181574|-|ctg7_166|", 18, {"name": "AZ037_RS05710", "genecluster": "NZ_NGSN01000001_c1196892-1249192", "start": 1220873, "end": 1221667, "strand": "-", "annotation": "iron-enterobactin_ABC_transporter_ATP-binding_protein", "perc_ident": 99, "blastscore": 517, "perc_coverage": 100.0, "evalue": 9.47e-187, "locus_tag": "WP_004848665.1"}], ["input|c1|181570-182563|-|ctg7_167|", 19, {"name": "AZ037_RS05715", "genecluster": "NZ_NGSN01000001_c1196892-1249192", "start": 1221664, "end": 1222656, "strand": "-", "annotation": "iron-enterobactin_ABC_transporter_permease", "perc_ident": 100, "blastscore": 602, "perc_coverage": 99.69696969696969, "evalue": 2.26e-218, "locus_tag": "WP_009653197.1"}], ["input|c1|181570-182563|-|ctg7_167|", 19, {"name": "AZ037_RS05720", "genecluster": "NZ_NGSN01000001_c1196892-1249192", "start": 1222653, "end": 1223660, "strand": "-", "annotation": "Fe(3+)-siderophore_ABC_transporter_permease", "perc_ident": 36, "blastscore": 126, "perc_coverage": 93.33333333333333, "evalue": 1.29e-31, "locus_tag": "WP_004848669.1"}], ["input|c1|182559-183567|-|ctg7_168|", 20, {"name": "AZ037_RS05720", "genecluster": "NZ_NGSN01000001_c1196892-1249192", "start": 1222653, "end": 1223660, "strand": "-", "annotation": "Fe(3+)-siderophore_ABC_transporter_permease", "perc_ident": 99, "blastscore": 610, "perc_coverage": 100.0, "evalue": 2.1e-221, "locus_tag": "WP_004848669.1"}], ["input|c1|182559-183567|-|ctg7_168|", 20, {"name": "AZ037_RS05715", "genecluster": "NZ_NGSN01000001_c1196892-1249192", "start": 1221664, "end": 1222656, "strand": "-", "annotation": "iron-enterobactin_ABC_transporter_permease", "perc_ident": 36, "blastscore": 139, "perc_coverage": 91.94029850746269, "evalue": 2.2e-36, "locus_tag": "WP_009653197.1"}], ["input|c1|183679-184921|+|ctg7_169|", 21, {"name": "AZ037_RS05725", "genecluster": "NZ_NGSN01000001_c1196892-1249192", "start": 1223773, "end": 1225014, "strand": "+", "annotation": "enterobactin_transporter_EntS", "perc_ident": 98, "blastscore": 755, "perc_coverage": 100.0, "evalue": 6.37e-276, "locus_tag": "WP_086530578.1"}], ["input|c1|189433-190393|-|ctg7_172|", 24, {"name": "AZ037_RS05730", "genecluster": "NZ_NGSN01000001_c1196892-1249192", "start": 1225129, "end": 1226088, "strand": "-", "annotation": "Fe2+-enterobactin_ABC_transporter_substrate-binding_protein", "perc_ident": 99, "blastscore": 609, "perc_coverage": 100.0, "evalue": 2.48e-221, "locus_tag": "WP_086530579.1"}], ["input|c1|190580-191756|+|ctg7_173|", 25, {"name": "AZ037_RS05740", "genecluster": "NZ_NGSN01000001_c1196892-1249192", "start": 1226400, "end": 1227575, "strand": "+", "annotation": "isochorismate_synthase_EntC", "perc_ident": 97, "blastscore": 757, "perc_coverage": 100.0, "evalue": 1.4e-277, "locus_tag": "WP_004848677.1"}], ["input|c1|191765-193373|+|ctg7_174|", 26, {"name": "AZ037_RS05745", "genecluster": "NZ_NGSN01000001_c1196892-1249192", "start": 1227585, "end": 1229192, "strand": "+", "annotation": "(2,3-dihydroxybenzoyl)adenylate_synthase_EntE", "perc_ident": 96, "blastscore": 1034, "perc_coverage": 100.0, "evalue": 0.0, "locus_tag": "WP_004848679.1"}], ["input|c1|193386-194238|+|ctg7_175|", 27, {"name": "AZ037_RS05750", "genecluster": "NZ_NGSN01000001_c1196892-1249192", "start": 1229206, "end": 1230057, "strand": "+", "annotation": "isochorismatase", "perc_ident": 98, "blastscore": 566, "perc_coverage": 100.0, "evalue": 8.89e-206, "locus_tag": "WP_004848682.1"}], ["input|c1|194237-194993|+|ctg7_176|", 28, {"name": "AZ037_RS05755", "genecluster": "NZ_NGSN01000001_c1196892-1249192", "start": 1230057, "end": 1230812, "strand": "+", "annotation": "2,3-dihydro-2,3-dihydroxybenzoate_dehydrogenase_EntA", "perc_ident": 98, "blastscore": 481, "perc_coverage": 100.0, "evalue": 7.43e-173, "locus_tag": "WP_086530581.1"}], ["input|c1|194237-194993|+|ctg7_176|", 28, {"name": "AZ037_RS05625", "genecluster": "NZ_NGSN01000001_c1196892-1249192", "start": 1200979, "end": 1201764, "strand": "-", "annotation": "SDR_family_oxidoreductase", "perc_ident": 32, "blastscore": 108, "perc_coverage": 102.39043824701196, "evalue": 2.71e-26, "locus_tag": "WP_004130297.1"}], ["input|c1|194993-195407|+|ctg7_177|", 29, {"name": "AZ037_RS05760", "genecluster": "NZ_NGSN01000001_c1196892-1249192", "start": 1230813, "end": 1231226, "strand": "+", "annotation": "proofreading_thioesterase_EntH", "perc_ident": 99, "blastscore": 281, "perc_coverage": 100.0, "evalue": 1.21e-97, "locus_tag": "WP_004848685.1"}], ["input|c1|196399-196654|+|ctg7_178|", 30, {"name": "AZ037_RS05770", "genecluster": "NZ_NGSN01000001_c1196892-1249192", "start": 1231667, "end": 1233772, "strand": "+", "annotation": "carbon_starvation_protein_CstA", "perc_ident": 100, "blastscore": 120, "perc_coverage": 70.23809523809523, "evalue": 1.25e-31, "locus_tag": "WP_014228363.1"}], ["input|c1|196601-197069|+|ctg7_179|", 31, {"name": "AZ037_RS05770", "genecluster": "NZ_NGSN01000001_c1196892-1249192", "start": 1231667, "end": 1233772, "strand": "+", "annotation": "carbon_starvation_protein_CstA", "perc_ident": 100, "blastscore": 291, "perc_coverage": 96.12903225806451, "evalue": 4.81e-94, "locus_tag": "WP_014228363.1"}], ["input|c1|197065-197794|+|ctg7_180|", 32, {"name": "AZ037_RS05770", "genecluster": "NZ_NGSN01000001_c1196892-1249192", "start": 1231667, "end": 1233772, "strand": "+", "annotation": "carbon_starvation_protein_CstA", "perc_ident": 94, "blastscore": 397, "perc_coverage": 89.25619834710744, "evalue": 8.17e-134, "locus_tag": "WP_014228363.1"}], ["input|c1|197757-198168|+|ctg7_181|", 33, {"name": "AZ037_RS05770", "genecluster": "NZ_NGSN01000001_c1196892-1249192", "start": 1231667, "end": 1233772, "strand": "+", "annotation": "carbon_starvation_protein_CstA", "perc_ident": 100, "blastscore": 249, "perc_coverage": 92.64705882352942, "evalue": 2.92e-78, "locus_tag": "WP_014228363.1"}], ["input|c1|198218-198503|+|ctg7_182|", 34, {"name": "AZ037_RS05770", "genecluster": "NZ_NGSN01000001_c1196892-1249192", "start": 1231667, "end": 1233772, "strand": "+", "annotation": "carbon_starvation_protein_CstA", "perc_ident": 100, "blastscore": 176, "perc_coverage": 100.0, "evalue": 1.31e-51, "locus_tag": "WP_014228363.1"}], ["input|c1|198557-198755|+|ctg7_183|", 35, {"name": "AZ037_RS05775", "genecluster": "NZ_NGSN01000001_c1196892-1249192", "start": 1233828, "end": 1234025, "strand": "+", "annotation": "YbdD/YjiX_family_protein", "perc_ident": 100, "blastscore": 142, "perc_coverage": 100.0, "evalue": 7.66e-45, "locus_tag": "WP_004130340.1"}], ["input|c1|198751-199108|-|ctg7_184|", 36, {"name": "AZ037_RS05780", "genecluster": "NZ_NGSN01000001_c1196892-1249192", "start": 1234022, "end": 1234426, "strand": "-", "annotation": "helix-turn-helix_transcriptional_regulator", "perc_ident": 83, "blastscore": 194, "perc_coverage": 100.0, "evalue": 2.07e-63, "locus_tag": "WP_004848690.1"}], ["input|c1|199135-199429|-|ctg7_185|", 37, {"name": "AZ037_RS05785", "genecluster": "NZ_NGSN01000001_c1196892-1249192", "start": 1234407, "end": 1234709, "strand": "-", "annotation": "type_II_toxin-antitoxin_system_RelE/ParE_family_toxin", "perc_ident": 56, "blastscore": 107, "perc_coverage": 97.9381443298969, "evalue": 4.11e-30, "locus_tag": "WP_086530582.1"}], ["input|c1|199613-200699|-|ctg7_186|", 38, {"name": "AZ037_RS05790", "genecluster": "NZ_NGSN01000001_c1196892-1249192", "start": 1234890, "end": 1235978, "strand": "-", "annotation": "oxidoreductase", "perc_ident": 96, "blastscore": 673, "perc_coverage": 100.2770083102493, "evalue": 3.35e-245, "locus_tag": "WP_004848694.1"}], ["input|c1|200859-201252|+|ctg7_187|", 39, {"name": "AZ037_RS05795", "genecluster": "NZ_NGSN01000001_c1196892-1249192", "start": 1236139, "end": 1237641, "strand": "+", "annotation": "sugar_ABC_transporter_ATP-binding_protein", "perc_ident": 98, "blastscore": 202, "perc_coverage": 81.53846153846153, "evalue": 6.1e-62, "locus_tag": "WP_086530583.1"}], ["input|c1|200859-201252|+|ctg7_187|", 39, {"name": "AZ037_RS05640", "genecluster": "NZ_NGSN01000001_c1196892-1249192", "start": 1203801, "end": 1205345, "strand": "-", "annotation": "sugar_ABC_transporter_ATP-binding_protein", "perc_ident": 31, "blastscore": 63, "perc_coverage": 76.92307692307693, "evalue": 1.7e-10, "locus_tag": "WP_009653186.1"}], ["input|c1|201409-202360|+|ctg7_188|", 40, {"name": "AZ037_RS05795", "genecluster": "NZ_NGSN01000001_c1196892-1249192", "start": 1236139, "end": 1237641, "strand": "+", "annotation": "sugar_ABC_transporter_ATP-binding_protein", "perc_ident": 99, "blastscore": 625, "perc_coverage": 100.0, "evalue": 6.61e-225, "locus_tag": "WP_086530583.1"}], ["input|c1|201409-202360|+|ctg7_188|", 40, {"name": "AZ037_RS05640", "genecluster": "NZ_NGSN01000001_c1196892-1249192", "start": 1203801, "end": 1205345, "strand": "-", "annotation": "sugar_ABC_transporter_ATP-binding_protein", "perc_ident": 38, "blastscore": 212, "perc_coverage": 102.84810126582278, "evalue": 7.03e-63, "locus_tag": "WP_009653186.1"}], ["input|c1|202356-203355|+|ctg7_189|", 41, {"name": "AZ037_RS05800", "genecluster": "NZ_NGSN01000001_c1196892-1249192", "start": 1237638, "end": 1238636, "strand": "+", "annotation": "ABC_transporter_permease", "perc_ident": 99, "blastscore": 594, "perc_coverage": 100.0, "evalue": 4.18e-215, "locus_tag": "WP_009653187.1"}], ["input|c1|203499-204564|+|ctg7_190|", 42, {"name": "AZ037_RS05805", "genecluster": "NZ_NGSN01000001_c1196892-1249192", "start": 1238781, "end": 1239845, "strand": "+", "annotation": "sugar_ABC_transporter_substrate-binding_protein", "perc_ident": 100, "blastscore": 692, "perc_coverage": 100.0, "evalue": 6.37e-253, "locus_tag": "WP_009653178.1"}], ["input|c1|204649-205252|+|ctg7_191|", 43, {"name": "AZ037_RS05810", "genecluster": "NZ_NGSN01000001_c1196892-1249192", "start": 1239842, "end": 1241083, "strand": "+", "annotation": "LVIVD_repeat-containing_protein", "perc_ident": 100, "blastscore": 359, "perc_coverage": 84.5, "evalue": 2.32e-123, "locus_tag": "WP_009653174.1"}], ["input|c1|205367-205799|+|ctg7_192|", 44, {"name": "AZ037_RS05810", "genecluster": "NZ_NGSN01000001_c1196892-1249192", "start": 1239842, "end": 1241083, "strand": "+", "annotation": "LVIVD_repeat-containing_protein", "perc_ident": 100, "blastscore": 296, "perc_coverage": 100.0, "evalue": 1.15e-99, "locus_tag": "WP_009653174.1"}], ["input|c1|205926-206646|-|ctg7_193|", 45, {"name": "AZ037_RS05815", "genecluster": "NZ_NGSN01000001_c1196892-1249192", "start": 1241210, "end": 1242409, "strand": "-", "annotation": "S-methyl-5-thioribose_kinase", "perc_ident": 96, "blastscore": 459, "perc_coverage": 100.0, "evalue": 2.18e-162, "locus_tag": "WP_004848705.1"}], ["input|c1|206755-207124|-|ctg7_194|", 46, {"name": "AZ037_RS05815", "genecluster": "NZ_NGSN01000001_c1196892-1249192", "start": 1241210, "end": 1242409, "strand": "-", "annotation": "S-methyl-5-thioribose_kinase", "perc_ident": 98, "blastscore": 246, "perc_coverage": 99.18032786885246, "evalue": 2.88e-80, "locus_tag": "WP_004848705.1"}], ["input|c1|207226-208255|+|ctg7_195|", 47, {"name": "AZ037_RS05820", "genecluster": "NZ_NGSN01000001_c1196892-1249192", "start": 1242512, "end": 1243540, "strand": "+", "annotation": "S-methyl-5-thioribose-1-phosphate_isomerase", "perc_ident": 98, "blastscore": 636, "perc_coverage": 99.70760233918129, "evalue": 2.22e-231, "locus_tag": "WP_086530584.1"}], ["input|c1|208301-209165|-|ctg7_196|", 48, {"name": "AZ037_RS05825", "genecluster": "NZ_NGSN01000001_c1196892-1249192", "start": 1243587, "end": 1244855, "strand": "-", "annotation": "histidine-type_phosphatase", "perc_ident": 97, "blastscore": 567, "perc_coverage": 100.0, "evalue": 1.19e-203, "locus_tag": "WP_086530585.1"}], ["input|c1|209164-209569|-|ctg7_197|", 49, {"name": "AZ037_RS05825", "genecluster": "NZ_NGSN01000001_c1196892-1249192", "start": 1243587, "end": 1244855, "strand": "-", "annotation": "histidine-type_phosphatase", "perc_ident": 100, "blastscore": 262, "perc_coverage": 97.76119402985076, "evalue": 4.17e-86, "locus_tag": "WP_086530585.1"}], ["input|c1|209593-210448|-|ctg7_198|", 50, {"name": "AZ037_RS05830", "genecluster": "NZ_NGSN01000001_c1196892-1249192", "start": 1244881, "end": 1246242, "strand": "-", "annotation": "MFS_transporter", "perc_ident": 90, "blastscore": 472, "perc_coverage": 100.35211267605635, "evalue": 8.26e-166, "locus_tag": "WP_004848711.1"}], ["input|c1|210444-210870|-|ctg7_199|", 51, {"name": "AZ037_RS05830", "genecluster": "NZ_NGSN01000001_c1196892-1249192", "start": 1244881, "end": 1246242, "strand": "-", "annotation": "MFS_transporter", "perc_ident": 99, "blastscore": 188, "perc_coverage": 70.92198581560284, "evalue": 7.6e-57, "locus_tag": "WP_004848711.1"}], ["input|c1|211058-211385|-|ctg7_200|", 52, {"name": "AZ037_RS05835", "genecluster": "NZ_NGSN01000001_c1196892-1249192", "start": 1246351, "end": 1247160, "strand": "-", "annotation": "inositol_monophosphatase", "perc_ident": 100, "blastscore": 231, "perc_coverage": 100.0, "evalue": 2.63e-76, "locus_tag": "WP_086530586.1"}], ["input|c1|211384-211867|-|ctg7_201|", 53, {"name": "AZ037_RS05835", "genecluster": "NZ_NGSN01000001_c1196892-1249192", "start": 1246351, "end": 1247160, "strand": "-", "annotation": "inositol_monophosphatase", "perc_ident": 98, "blastscore": 324, "perc_coverage": 100.0, "evalue": 3.55e-112, "locus_tag": "WP_086530586.1"}], ["input|c1|211987-212803|-|ctg7_202|", 54, {"name": "AZ037_RS05840", "genecluster": "NZ_NGSN01000001_c1196892-1249192", "start": 1247282, "end": 1248271, "strand": "-", "annotation": "LacI_family_DNA-binding_transcriptional_regulator", "perc_ident": 100, "blastscore": 534, "perc_coverage": 100.0, "evalue": 2.68e-192, "locus_tag": "WP_032721313.1"}]]}], [{"accession": "NZ_LR607342", "cluster_label": "c458558-510858", "proteins": ["WP_004848631.1", "WP_004848632.1", "WP_004848634.1", "WP_004848637.1", "WP_004848639.1", "WP_004848640.1", "WP_004848642.1", "WP_004848643.1", "WP_004130307.1", "WP_004848646.1", "WP_004848649.1", "WP_004848651.1", "WP_004848653.1", "WP_004848654.1", "WP_004848657.1", "WP_004848659.1", "WP_004848660.1", "WP_004848662.1", "WP_004848665.1", "WP_004848667.1", "WP_004848669.1", "WP_154059000.1", "WP_004848674.1", "WP_004848677.1", "WP_004848679.1", "WP_004848682.1", "WP_004848684.1", "WP_004848685.1", "WP_004135432.1", "WP_004130340.1", "WP_004848690.1", "WP_004848693.1", "WP_004848694.1", "WP_004848696.1", "WP_004848698.1", "WP_004848701.1", "WP_004848703.1", "WP_004848705.1", "WP_004848706.1", "WP_004848709.1", "WP_004848711.1", "WP_004848712.1", "WP_032721313.1"], "description": "Klebsiella michiganensis strain 4928STDY7071186 chromosome 1", "cluster_type": "NRPS", "tags": ["FN814_RS02230", "FN814_RS02235", "FN814_RS02240", "FN814_RS02245", "FN814_RS02250", "FN814_RS02255", "FN814_RS02260", "FN814_RS02265", "FN814_RS02270", "FN814_RS02275", "FN814_RS02280", "FN814_RS02285", "FN814_RS02290", "FN814_RS02295", "FN814_RS02300", "FN814_RS02305", "FN814_RS02310", "FN814_RS02315", "FN814_RS02320", "FN814_RS02325", "FN814_RS02330", "FN814_RS02335", "FN814_RS02340", "FN814_RS02345", "FN814_RS02350", "FN814_RS02355", "FN814_RS02360", "FN814_RS02365", "FN814_RS02375", "FN814_RS02380", "FN814_RS02385", "FN814_RS02390", "FN814_RS02395", "FN814_RS02400", "FN814_RS02405", "FN814_RS02410", "FN814_RS02415", "FN814_RS02425", "FN814_RS02430", "FN814_RS02435", "FN814_RS02440", "FN814_RS02445", "FN814_RS02450"]}, {"hits": 53, "core_gene_hits": 3, "blast_score": 29936.0, "synteny_score": 40, "core_bonus": 3, "pairings": [["input|c1|157361-157955|-|ctg7_148|", 0, {"name": "FN814_RS02230", "genecluster": "NZ_LR607342_c458558-510858", "start": 459275, "end": 459868, "strand": "-", "annotation": "transcriptional_regulator_BetI", "perc_ident": 99, "blastscore": 382, "perc_coverage": 100.0, "evalue": 1.8e-135, "locus_tag": "WP_004848631.1"}], ["input|c1|158083-160117|+|ctg7_149|", 1, {"name": "FN814_RS02235", "genecluster": "NZ_LR607342_c458558-510858", "start": 459997, "end": 462030, "strand": "+", "annotation": "choline_transporter", "perc_ident": 100, "blastscore": 1306, "perc_coverage": 100.0, "evalue": 0.0, "locus_tag": "WP_004848632.1"}], ["input|c1|160339-160492|+|ctg7_150|", 2, {"name": "FN814_RS02240", "genecluster": "NZ_LR607342_c458558-510858", "start": 462253, "end": 462405, "strand": "+", "annotation": "type_I_toxin-antitoxin_system_Hok_family_toxin", "perc_ident": 98, "blastscore": 87, "perc_coverage": 100.0, "evalue": 1.89e-23, "locus_tag": "WP_004848634.1"}], ["input|c1|160686-161472|-|ctg7_151|", 3, {"name": "FN814_RS02245", "genecluster": "NZ_LR607342_c458558-510858", "start": 462599, "end": 463384, "strand": "-", "annotation": "SDR_family_oxidoreductase", "perc_ident": 99, "blastscore": 513, "perc_coverage": 100.0, "evalue": 1.77e-185, "locus_tag": "WP_004848637.1"}], ["input|c1|160686-161472|-|ctg7_151|", 3, {"name": "FN814_RS02360", "genecluster": "NZ_LR607342_c458558-510858", "start": 491723, "end": 492478, "strand": "+", "annotation": "2,3-dihydro-2,3-dihydroxybenzoate_dehydrogenase_EntA", "perc_ident": 32, "blastscore": 110, "perc_coverage": 98.08429118773945, "evalue": 3.75e-27, "locus_tag": "WP_004848684.1"}], ["input|c1|161651-162449|-|ctg7_152|", 4, {"name": "FN814_RS02250", "genecluster": "NZ_LR607342_c458558-510858", "start": 463490, "end": 464287, "strand": "-", "annotation": "SDR_family_oxidoreductase", "perc_ident": 100, "blastscore": 531, "perc_coverage": 100.0, "evalue": 1.65e-192, "locus_tag": "WP_004848639.1"}], ["input|c1|162509-163565|-|ctg7_153|", 5, {"name": "FN814_RS02255", "genecluster": "NZ_LR607342_c458558-510858", "start": 464348, "end": 465403, "strand": "-", "annotation": "ABC_transporter_permease", "perc_ident": 100, "blastscore": 655, "perc_coverage": 100.0, "evalue": 1.52e-238, "locus_tag": "WP_004848640.1"}], ["input|c1|163582-165127|-|ctg7_154|", 6, {"name": "FN814_RS02260", "genecluster": "NZ_LR607342_c458558-510858", "start": 465421, "end": 466965, "strand": "-", "annotation": "sugar_ABC_transporter_ATP-binding_protein", "perc_ident": 99, "blastscore": 994, "perc_coverage": 100.0, "evalue": 0.0, "locus_tag": "WP_004848642.1"}], ["input|c1|163582-165127|-|ctg7_154|", 6, {"name": "FN814_RS02400", "genecluster": "NZ_LR607342_c458558-510858", "start": 497914, "end": 499416, "strand": "+", "annotation": "sugar_ABC_transporter_ATP-binding_protein", "perc_ident": 36, "blastscore": 305, "perc_coverage": 99.0272373540856, "evalue": 5.75e-96, "locus_tag": "WP_004848696.1"}], ["input|c1|165128-165749|-|ctg7_155|", 7, {"name": "FN814_RS02265", "genecluster": "NZ_LR607342_c458558-510858", "start": 466967, "end": 467587, "strand": "-", "annotation": "DUF2291_domain-containing_protein", "perc_ident": 98, "blastscore": 401, "perc_coverage": 100.0, "evalue": 8.5e-143, "locus_tag": "WP_004848643.1"}], ["input|c1|165792-166728|-|ctg7_156|", 8, {"name": "FN814_RS02270", "genecluster": "NZ_LR607342_c458558-510858", "start": 467631, "end": 468566, "strand": "-", "annotation": "D-ribose_ABC_transporter_substrate-binding_protein", "perc_ident": 100, "blastscore": 594, "perc_coverage": 100.0, "evalue": 1.17e-215, "locus_tag": "WP_004130307.1"}], ["input|c1|167008-168529|-|ctg7_157|", 9, {"name": "FN814_RS02275", "genecluster": "NZ_LR607342_c458558-510858", "start": 468847, "end": 470367, "strand": "-", "annotation": "FGGY-family_carbohydrate_kinase", "perc_ident": 99, "blastscore": 1008, "perc_coverage": 100.0, "evalue": 0.0, "locus_tag": "WP_004848646.1"}], ["input|c1|168891-169842|-|ctg7_158|", 10, {"name": "FN814_RS02280", "genecluster": "NZ_LR607342_c458558-510858", "start": 470730, "end": 471680, "strand": "-", "annotation": "sugar-binding_transcriptional_regulator", "perc_ident": 100, "blastscore": 613, "perc_coverage": 100.0, "evalue": 2.91e-223, "locus_tag": "WP_004848649.1"}], ["input|c1|170206-171037|+|ctg7_159|", 11, {"name": "FN814_RS02285", "genecluster": "NZ_LR607342_c458558-510858", "start": 472045, "end": 472875, "strand": "+", "annotation": "transketolase", "perc_ident": 100, "blastscore": 560, "perc_coverage": 100.0, "evalue": 1.42e-203, "locus_tag": "WP_004848651.1"}], ["input|c1|171029-171965|+|ctg7_160|", 12, {"name": "FN814_RS02290", "genecluster": "NZ_LR607342_c458558-510858", "start": 472868, "end": 473803, "strand": "+", "annotation": "transketolase", "perc_ident": 100, "blastscore": 602, "perc_coverage": 100.0, "evalue": 1.05e-218, "locus_tag": "WP_004848653.1"}], ["input|c1|172019-172643|-|ctg7_161|", 13, {"name": "FN814_RS02295", "genecluster": "NZ_LR607342_c458558-510858", "start": 473859, "end": 474482, "strand": "-", "annotation": "enterobactin_synthase_subunit_EntD", "perc_ident": 89, "blastscore": 365, "perc_coverage": 100.0, "evalue": 9.72e-129, "locus_tag": "WP_004848654.1"}], ["input|c1|172711-174961|-|ctg7_162|", 14, {"name": "FN814_RS02300", "genecluster": "NZ_LR607342_c458558-510858", "start": 474549, "end": 476798, "strand": "-", "annotation": "TonB-dependent_siderophore_receptor", "perc_ident": 98, "blastscore": 1506, "perc_coverage": 100.0, "evalue": 0.0, "locus_tag": "WP_004848657.1"}], ["input|c1|175233-176433|+|ctg7_163|", 15, {"name": "FN814_RS02305", "genecluster": "NZ_LR607342_c458558-510858", "start": 477118, "end": 478317, "strand": "+", "annotation": "enterochelin_esterase", "perc_ident": 99, "blastscore": 814, "perc_coverage": 100.0, "evalue": 1.02e-299, "locus_tag": "WP_004848659.1"}], ["input|c1|176460-176664|+|ctg7_164|", 16, {"name": "FN814_RS02310", "genecluster": "NZ_LR607342_c458558-510858", "start": 478345, "end": 478548, "strand": "+", "annotation": "MbtH_family_NRPS_accessory_protein", "perc_ident": 100, "blastscore": 152, "perc_coverage": 100.0, "evalue": 6.65e-49, "locus_tag": "WP_004848660.1"}], ["input|c1|176674-180556|+|ctg7_165|", 17, {"name": "FN814_RS02315", "genecluster": "NZ_LR607342_c458558-510858", "start": 478559, "end": 482440, "strand": "+", "annotation": "enterobactin_non-ribosomal_peptide_synthetase_EntF", "perc_ident": 99, "blastscore": 2548, "perc_coverage": 99.92266047950503, "evalue": 0.0, "locus_tag": "WP_004848662.1"}], ["input|c1|180779-181574|-|ctg7_166|", 18, {"name": "FN814_RS02320", "genecluster": "NZ_LR607342_c458558-510858", "start": 482539, "end": 483333, "strand": "-", "annotation": "iron-enterobactin_ABC_transporter_ATP-binding_protein", "perc_ident": 99, "blastscore": 517, "perc_coverage": 100.0, "evalue": 9.47e-187, "locus_tag": "WP_004848665.1"}], ["input|c1|181570-182563|-|ctg7_167|", 19, {"name": "FN814_RS02325", "genecluster": "NZ_LR607342_c458558-510858", "start": 483330, "end": 484322, "strand": "-", "annotation": "iron-enterobactin_ABC_transporter_permease", "perc_ident": 99, "blastscore": 600, "perc_coverage": 99.69696969696969, "evalue": 1.31e-217, "locus_tag": "WP_004848667.1"}], ["input|c1|181570-182563|-|ctg7_167|", 19, {"name": "FN814_RS02330", "genecluster": "NZ_LR607342_c458558-510858", "start": 484319, "end": 485326, "strand": "-", "annotation": "Fe(3+)-siderophore_ABC_transporter_permease", "perc_ident": 36, "blastscore": 126, "perc_coverage": 93.33333333333333, "evalue": 1.29e-31, "locus_tag": "WP_004848669.1"}], ["input|c1|182559-183567|-|ctg7_168|", 20, {"name": "FN814_RS02330", "genecluster": "NZ_LR607342_c458558-510858", "start": 484319, "end": 485326, "strand": "-", "annotation": "Fe(3+)-siderophore_ABC_transporter_permease", "perc_ident": 99, "blastscore": 610, "perc_coverage": 100.0, "evalue": 2.1e-221, "locus_tag": "WP_004848669.1"}], ["input|c1|182559-183567|-|ctg7_168|", 20, {"name": "FN814_RS02325", "genecluster": "NZ_LR607342_c458558-510858", "start": 483330, "end": 484322, "strand": "-", "annotation": "iron-enterobactin_ABC_transporter_permease", "perc_ident": 36, "blastscore": 139, "perc_coverage": 91.94029850746269, "evalue": 2.2e-36, "locus_tag": "WP_004848667.1"}], ["input|c1|183679-184921|+|ctg7_169|", 21, {"name": "FN814_RS02335", "genecluster": "NZ_LR607342_c458558-510858", "start": 485439, "end": 486680, "strand": "+", "annotation": "enterobactin_transporter_EntS", "perc_ident": 98, "blastscore": 752, "perc_coverage": 100.0, "evalue": 7.43e-275, "locus_tag": "WP_154059000.1"}], ["input|c1|189433-190393|-|ctg7_172|", 24, {"name": "FN814_RS02340", "genecluster": "NZ_LR607342_c458558-510858", "start": 486795, "end": 487754, "strand": "-", "annotation": "Fe2+-enterobactin_ABC_transporter_substrate-binding_protein", "perc_ident": 99, "blastscore": 607, "perc_coverage": 100.0, "evalue": 2.03e-220, "locus_tag": "WP_004848674.1"}], ["input|c1|190580-191756|+|ctg7_173|", 25, {"name": "FN814_RS02345", "genecluster": "NZ_LR607342_c458558-510858", "start": 488066, "end": 489241, "strand": "+", "annotation": "isochorismate_synthase_EntC", "perc_ident": 97, "blastscore": 757, "perc_coverage": 100.0, "evalue": 1.4e-277, "locus_tag": "WP_004848677.1"}], ["input|c1|191765-193373|+|ctg7_174|", 26, {"name": "FN814_RS02350", "genecluster": "NZ_LR607342_c458558-510858", "start": 489251, "end": 490858, "strand": "+", "annotation": "(2,3-dihydroxybenzoyl)adenylate_synthase_EntE", "perc_ident": 96, "blastscore": 1034, "perc_coverage": 100.0, "evalue": 0.0, "locus_tag": "WP_004848679.1"}], ["input|c1|193386-194238|+|ctg7_175|", 27, {"name": "FN814_RS02355", "genecluster": "NZ_LR607342_c458558-510858", "start": 490872, "end": 491723, "strand": "+", "annotation": "isochorismatase", "perc_ident": 98, "blastscore": 566, "perc_coverage": 100.0, "evalue": 8.89e-206, "locus_tag": "WP_004848682.1"}], ["input|c1|194237-194993|+|ctg7_176|", 28, {"name": "FN814_RS02360", "genecluster": "NZ_LR607342_c458558-510858", "start": 491723, "end": 492478, "strand": "+", "annotation": "2,3-dihydro-2,3-dihydroxybenzoate_dehydrogenase_EntA", "perc_ident": 99, "blastscore": 484, "perc_coverage": 100.0, "evalue": 2.22e-174, "locus_tag": "WP_004848684.1"}], ["input|c1|194237-194993|+|ctg7_176|", 28, {"name": "FN814_RS02245", "genecluster": "NZ_LR607342_c458558-510858", "start": 462599, "end": 463384, "strand": "-", "annotation": "SDR_family_oxidoreductase", "perc_ident": 33, "blastscore": 109, "perc_coverage": 102.39043824701196, "evalue": 7.08e-27, "locus_tag": "WP_004848637.1"}], ["input|c1|194993-195407|+|ctg7_177|", 29, {"name": "FN814_RS02365", "genecluster": "NZ_LR607342_c458558-510858", "start": 492479, "end": 492892, "strand": "+", "annotation": "proofreading_thioesterase_EntH", "perc_ident": 99, "blastscore": 281, "perc_coverage": 100.0, "evalue": 1.21e-97, "locus_tag": "WP_004848685.1"}], ["input|c1|196399-196654|+|ctg7_178|", 30, {"name": "FN814_RS02375", "genecluster": "NZ_LR607342_c458558-510858", "start": 493441, "end": 495546, "strand": "+", "annotation": "carbon_starvation_protein_CstA", "perc_ident": 100, "blastscore": 120, "perc_coverage": 70.23809523809523, "evalue": 1.25e-31, "locus_tag": "WP_004135432.1"}], ["input|c1|196601-197069|+|ctg7_179|", 31, {"name": "FN814_RS02375", "genecluster": "NZ_LR607342_c458558-510858", "start": 493441, "end": 495546, "strand": "+", "annotation": "carbon_starvation_protein_CstA", "perc_ident": 100, "blastscore": 291, "perc_coverage": 96.12903225806451, "evalue": 4.81e-94, "locus_tag": "WP_004135432.1"}], ["input|c1|197065-197794|+|ctg7_180|", 32, {"name": "FN814_RS02375", "genecluster": "NZ_LR607342_c458558-510858", "start": 493441, "end": 495546, "strand": "+", "annotation": "carbon_starvation_protein_CstA", "perc_ident": 94, "blastscore": 397, "perc_coverage": 89.25619834710744, "evalue": 1.15e-133, "locus_tag": "WP_004135432.1"}], ["input|c1|197757-198168|+|ctg7_181|", 33, {"name": "FN814_RS02375", "genecluster": "NZ_LR607342_c458558-510858", "start": 493441, "end": 495546, "strand": "+", "annotation": "carbon_starvation_protein_CstA", "perc_ident": 100, "blastscore": 249, "perc_coverage": 92.64705882352942, "evalue": 2.92e-78, "locus_tag": "WP_004135432.1"}], ["input|c1|198218-198503|+|ctg7_182|", 34, {"name": "FN814_RS02375", "genecluster": "NZ_LR607342_c458558-510858", "start": 493441, "end": 495546, "strand": "+", "annotation": "carbon_starvation_protein_CstA", "perc_ident": 100, "blastscore": 176, "perc_coverage": 100.0, "evalue": 1.31e-51, "locus_tag": "WP_004135432.1"}], ["input|c1|198557-198755|+|ctg7_183|", 35, {"name": "FN814_RS02380", "genecluster": "NZ_LR607342_c458558-510858", "start": 495602, "end": 495799, "strand": "+", "annotation": "YbdD/YjiX_family_protein", "perc_ident": 100, "blastscore": 142, "perc_coverage": 100.0, "evalue": 7.66e-45, "locus_tag": "WP_004130340.1"}], ["input|c1|198751-199108|-|ctg7_184|", 36, {"name": "FN814_RS02385", "genecluster": "NZ_LR607342_c458558-510858", "start": 495796, "end": 496200, "strand": "-", "annotation": "helix-turn-helix_transcriptional_regulator", "perc_ident": 83, "blastscore": 194, "perc_coverage": 100.0, "evalue": 2.07e-63, "locus_tag": "WP_004848690.1"}], ["input|c1|199135-199429|-|ctg7_185|", 37, {"name": "FN814_RS02390", "genecluster": "NZ_LR607342_c458558-510858", "start": 496181, "end": 496483, "strand": "-", "annotation": "type_II_toxin-antitoxin_system_RelE/ParE_family_toxin", "perc_ident": 55, "blastscore": 104, "perc_coverage": 97.9381443298969, "evalue": 6.78e-29, "locus_tag": "WP_004848693.1"}], ["input|c1|199613-200699|-|ctg7_186|", 38, {"name": "FN814_RS02395", "genecluster": "NZ_LR607342_c458558-510858", "start": 496665, "end": 497753, "strand": "-", "annotation": "oxidoreductase", "perc_ident": 96, "blastscore": 673, "perc_coverage": 100.2770083102493, "evalue": 3.35e-245, "locus_tag": "WP_004848694.1"}], ["input|c1|200859-201252|+|ctg7_187|", 39, {"name": "FN814_RS02400", "genecluster": "NZ_LR607342_c458558-510858", "start": 497914, "end": 499416, "strand": "+", "annotation": "sugar_ABC_transporter_ATP-binding_protein", "perc_ident": 98, "blastscore": 204, "perc_coverage": 81.53846153846153, "evalue": 1.1e-62, "locus_tag": "WP_004848696.1"}], ["input|c1|200859-201252|+|ctg7_187|", 39, {"name": "FN814_RS02260", "genecluster": "NZ_LR607342_c458558-510858", "start": 465421, "end": 466965, "strand": "-", "annotation": "sugar_ABC_transporter_ATP-binding_protein", "perc_ident": 31, "blastscore": 63, "perc_coverage": 76.92307692307693, "evalue": 1.7e-10, "locus_tag": "WP_004848642.1"}], ["input|c1|201409-202360|+|ctg7_188|", 40, {"name": "FN814_RS02400", "genecluster": "NZ_LR607342_c458558-510858", "start": 497914, "end": 499416, "strand": "+", "annotation": "sugar_ABC_transporter_ATP-binding_protein", "perc_ident": 99, "blastscore": 625, "perc_coverage": 100.0, "evalue": 6.61e-225, "locus_tag": "WP_004848696.1"}], ["input|c1|201409-202360|+|ctg7_188|", 40, {"name": "FN814_RS02260", "genecluster": "NZ_LR607342_c458558-510858", "start": 465421, "end": 466965, "strand": "-", "annotation": "sugar_ABC_transporter_ATP-binding_protein", "perc_ident": 38, "blastscore": 214, "perc_coverage": 102.84810126582278, "evalue": 1.81e-63, "locus_tag": "WP_004848642.1"}], ["input|c1|202356-203355|+|ctg7_189|", 41, {"name": "FN814_RS02405", "genecluster": "NZ_LR607342_c458558-510858", "start": 499413, "end": 500411, "strand": "+", "annotation": "ABC_transporter_permease", "perc_ident": 98, "blastscore": 592, "perc_coverage": 100.0, "evalue": 2.42e-214, "locus_tag": "WP_004848698.1"}], ["input|c1|203499-204564|+|ctg7_190|", 42, {"name": "FN814_RS02410", "genecluster": "NZ_LR607342_c458558-510858", "start": 500556, "end": 501620, "strand": "+", "annotation": "sugar_ABC_transporter_substrate-binding_protein", "perc_ident": 99, "blastscore": 690, "perc_coverage": 100.0, "evalue": 2.59e-252, "locus_tag": "WP_004848701.1"}], ["input|c1|204649-205252|+|ctg7_191|", 43, {"name": "FN814_RS02415", "genecluster": "NZ_LR607342_c458558-510858", "start": 501617, "end": 502858, "strand": "+", "annotation": "LVIVD_repeat-containing_protein", "perc_ident": 100, "blastscore": 359, "perc_coverage": 84.5, "evalue": 2.32e-123, "locus_tag": "WP_004848703.1"}], ["input|c1|205367-205799|+|ctg7_192|", 44, {"name": "FN814_RS02415", "genecluster": "NZ_LR607342_c458558-510858", "start": 501617, "end": 502858, "strand": "+", "annotation": "LVIVD_repeat-containing_protein", "perc_ident": 100, "blastscore": 296, "perc_coverage": 100.0, "evalue": 1.15e-99, "locus_tag": "WP_004848703.1"}], ["input|c1|205926-206646|-|ctg7_193|", 45, {"name": "FN814_RS02425", "genecluster": "NZ_LR607342_c458558-510858", "start": 502985, "end": 504184, "strand": "-", "annotation": "S-methyl-5-thioribose_kinase", "perc_ident": 96, "blastscore": 459, "perc_coverage": 100.0, "evalue": 2.18e-162, "locus_tag": "WP_004848705.1"}], ["input|c1|206755-207124|-|ctg7_194|", 46, {"name": "FN814_RS02425", "genecluster": "NZ_LR607342_c458558-510858", "start": 502985, "end": 504184, "strand": "-", "annotation": "S-methyl-5-thioribose_kinase", "perc_ident": 98, "blastscore": 246, "perc_coverage": 99.18032786885246, "evalue": 2.88e-80, "locus_tag": "WP_004848705.1"}], ["input|c1|207226-208255|+|ctg7_195|", 47, {"name": "FN814_RS02430", "genecluster": "NZ_LR607342_c458558-510858", "start": 504287, "end": 505315, "strand": "+", "annotation": "S-methyl-5-thioribose-1-phosphate_isomerase", "perc_ident": 98, "blastscore": 639, "perc_coverage": 100.0, "evalue": 1.91e-232, "locus_tag": "WP_004848706.1"}], ["input|c1|208301-209165|-|ctg7_196|", 48, {"name": "FN814_RS02435", "genecluster": "NZ_LR607342_c458558-510858", "start": 505362, "end": 506630, "strand": "-", "annotation": "histidine-type_phosphatase", "perc_ident": 98, "blastscore": 568, "perc_coverage": 100.0, "evalue": 2.94e-204, "locus_tag": "WP_004848709.1"}], ["input|c1|209164-209569|-|ctg7_197|", 49, {"name": "FN814_RS02435", "genecluster": "NZ_LR607342_c458558-510858", "start": 505362, "end": 506630, "strand": "-", "annotation": "histidine-type_phosphatase", "perc_ident": 99, "blastscore": 260, "perc_coverage": 97.76119402985076, "evalue": 1.68e-85, "locus_tag": "WP_004848709.1"}], ["input|c1|209593-210448|-|ctg7_198|", 50, {"name": "FN814_RS02440", "genecluster": "NZ_LR607342_c458558-510858", "start": 506656, "end": 508017, "strand": "-", "annotation": "MFS_transporter", "perc_ident": 90, "blastscore": 472, "perc_coverage": 100.35211267605635, "evalue": 8.26e-166, "locus_tag": "WP_004848711.1"}], ["input|c1|210444-210870|-|ctg7_199|", 51, {"name": "FN814_RS02440", "genecluster": "NZ_LR607342_c458558-510858", "start": 506656, "end": 508017, "strand": "-", "annotation": "MFS_transporter", "perc_ident": 99, "blastscore": 188, "perc_coverage": 70.92198581560284, "evalue": 7.6e-57, "locus_tag": "WP_004848711.1"}], ["input|c1|211058-211385|-|ctg7_200|", 52, {"name": "FN814_RS02445", "genecluster": "NZ_LR607342_c458558-510858", "start": 508126, "end": 508935, "strand": "-", "annotation": "inositol_monophosphatase", "perc_ident": 100, "blastscore": 231, "perc_coverage": 100.0, "evalue": 2.63e-76, "locus_tag": "WP_004848712.1"}], ["input|c1|211384-211867|-|ctg7_201|", 53, {"name": "FN814_RS02445", "genecluster": "NZ_LR607342_c458558-510858", "start": 508126, "end": 508935, "strand": "-", "annotation": "inositol_monophosphatase", "perc_ident": 97, "blastscore": 322, "perc_coverage": 100.0, "evalue": 2.91e-111, "locus_tag": "WP_004848712.1"}], ["input|c1|211987-212803|-|ctg7_202|", 54, {"name": "FN814_RS02450", "genecluster": "NZ_LR607342_c458558-510858", "start": 509057, "end": 510046, "strand": "-", "annotation": "LacI_family_DNA-binding_transcriptional_regulator", "perc_ident": 100, "blastscore": 534, "perc_coverage": 100.0, "evalue": 2.68e-192, "locus_tag": "WP_032721313.1"}]]}], [{"accession": "NZ_LR607327", "cluster_label": "c479037-531337", "proteins": ["WP_009653196.1", "WP_154061816.1", "WP_004848634.1", "WP_004130297.1", "WP_004848639.1", "WP_004848640.1", "WP_009653186.1", "WP_154061817.1", "WP_004130307.1", "WP_154061818.1", "WP_004848649.1", "WP_004848651.1", "WP_004848653.1", "WP_004848654.1", "WP_154061819.1", "WP_154061820.1", "WP_004848660.1", "WP_154061821.1", "WP_004848665.1", "WP_004848667.1", "WP_004848669.1", "WP_154061822.1", "WP_004848674.1", "WP_004848677.1", "WP_154062747.1", "WP_004848682.1", "WP_086530581.1", "WP_004848685.1", "WP_004135432.1", "WP_004130340.1", "WP_004848690.1", "WP_154061823.1", "WP_004848694.1", "WP_154061824.1", "WP_154061825.1", "WP_009653178.1", "WP_004848703.1", "WP_004848705.1", "WP_004848706.1", "WP_154061826.1", "WP_004848711.1", "WP_154062748.1", "WP_032721313.1"], "description": "Klebsiella michiganensis strain 4928STDY7071292 chromosome 1", "cluster_type": "NRPS", "tags": ["FN635_RS02320", "FN635_RS02325", "FN635_RS02330", "FN635_RS02335", "FN635_RS02340", "FN635_RS02345", "FN635_RS02350", "FN635_RS02355", "FN635_RS02360", "FN635_RS02365", "FN635_RS02370", "FN635_RS02375", "FN635_RS02380", "FN635_RS02385", "FN635_RS02390", "FN635_RS02395", "FN635_RS02400", "FN635_RS02405", "FN635_RS02410", "FN635_RS02415", "FN635_RS02420", "FN635_RS02425", "FN635_RS02430", "FN635_RS02435", "FN635_RS02440", "FN635_RS02445", "FN635_RS02450", "FN635_RS02455", "FN635_RS02465", "FN635_RS02470", "FN635_RS02475", "FN635_RS02480", "FN635_RS02485", "FN635_RS02490", "FN635_RS02495", "FN635_RS02500", "FN635_RS02505", "FN635_RS02515", "FN635_RS02520", "FN635_RS02525", "FN635_RS02530", "FN635_RS02535", "FN635_RS02540"]}, {"hits": 53, "core_gene_hits": 3, "blast_score": 29935.0, "synteny_score": 40, "core_bonus": 3, "pairings": [["input|c1|157361-157955|-|ctg7_148|", 0, {"name": "FN635_RS02320", "genecluster": "NZ_LR607327_c479037-531337", "start": 479801, "end": 480394, "strand": "-", "annotation": "transcriptional_regulator_BetI", "perc_ident": 99, "blastscore": 383, "perc_coverage": 100.0, "evalue": 4.41e-136, "locus_tag": "WP_009653196.1"}], ["input|c1|158083-160117|+|ctg7_149|", 1, {"name": "FN635_RS02325", "genecluster": "NZ_LR607327_c479037-531337", "start": 480523, "end": 482556, "strand": "+", "annotation": "choline_BCCT_transporter_BetT", "perc_ident": 99, "blastscore": 1302, "perc_coverage": 100.0, "evalue": 0.0, "locus_tag": "WP_154061816.1"}], ["input|c1|160339-160492|+|ctg7_150|", 2, {"name": "FN635_RS02330", "genecluster": "NZ_LR607327_c479037-531337", "start": 482779, "end": 482931, "strand": "+", "annotation": "type_I_toxin-antitoxin_system_Hok_family_toxin", "perc_ident": 98, "blastscore": 87, "perc_coverage": 100.0, "evalue": 1.89e-23, "locus_tag": "WP_004848634.1"}], ["input|c1|160686-161472|-|ctg7_151|", 3, {"name": "FN635_RS02335", "genecluster": "NZ_LR607327_c479037-531337", "start": 483125, "end": 483910, "strand": "-", "annotation": "SDR_family_oxidoreductase", "perc_ident": 100, "blastscore": 515, "perc_coverage": 100.0, "evalue": 4.34e-186, "locus_tag": "WP_004130297.1"}], ["input|c1|160686-161472|-|ctg7_151|", 3, {"name": "FN635_RS02450", "genecluster": "NZ_LR607327_c479037-531337", "start": 512202, "end": 512957, "strand": "+", "annotation": "2,3-dihydro-2,3-dihydroxybenzoate_dehydrogenase_EntA", "perc_ident": 32, "blastscore": 110, "perc_coverage": 98.08429118773945, "evalue": 5.26e-27, "locus_tag": "WP_086530581.1"}], ["input|c1|161651-162449|-|ctg7_152|", 4, {"name": "FN635_RS02340", "genecluster": "NZ_LR607327_c479037-531337", "start": 484016, "end": 484813, "strand": "-", "annotation": "SDR_family_oxidoreductase", "perc_ident": 100, "blastscore": 531, "perc_coverage": 100.0, "evalue": 1.65e-192, "locus_tag": "WP_004848639.1"}], ["input|c1|162509-163565|-|ctg7_153|", 5, {"name": "FN635_RS02345", "genecluster": "NZ_LR607327_c479037-531337", "start": 484874, "end": 485929, "strand": "-", "annotation": "ABC_transporter_permease", "perc_ident": 100, "blastscore": 655, "perc_coverage": 100.0, "evalue": 1.52e-238, "locus_tag": "WP_004848640.1"}], ["input|c1|163582-165127|-|ctg7_154|", 6, {"name": "FN635_RS02350", "genecluster": "NZ_LR607327_c479037-531337", "start": 485947, "end": 487491, "strand": "-", "annotation": "sugar_ABC_transporter_ATP-binding_protein", "perc_ident": 100, "blastscore": 997, "perc_coverage": 100.0, "evalue": 0.0, "locus_tag": "WP_009653186.1"}], ["input|c1|163582-165127|-|ctg7_154|", 6, {"name": "FN635_RS02490", "genecluster": "NZ_LR607327_c479037-531337", "start": 518407, "end": 519909, "strand": "+", "annotation": "ATP-binding_cassette_domain-containing_protein", "perc_ident": 36, "blastscore": 307, "perc_coverage": 99.0272373540856, "evalue": 7.34e-97, "locus_tag": "WP_154061824.1"}], ["input|c1|165128-165749|-|ctg7_155|", 7, {"name": "FN635_RS02355", "genecluster": "NZ_LR607327_c479037-531337", "start": 487493, "end": 488113, "strand": "-", "annotation": "DUF2291_family_protein", "perc_ident": 98, "blastscore": 401, "perc_coverage": 100.0, "evalue": 5.98e-143, "locus_tag": "WP_154061817.1"}], ["input|c1|165792-166728|-|ctg7_156|", 8, {"name": "FN635_RS02360", "genecluster": "NZ_LR607327_c479037-531337", "start": 488157, "end": 489092, "strand": "-", "annotation": "D-ribose_ABC_transporter_substrate-binding_protein", "perc_ident": 100, "blastscore": 594, "perc_coverage": 100.0, "evalue": 1.17e-215, "locus_tag": "WP_004130307.1"}], ["input|c1|167008-168529|-|ctg7_157|", 9, {"name": "FN635_RS02365", "genecluster": "NZ_LR607327_c479037-531337", "start": 489373, "end": 490893, "strand": "-", "annotation": "carbohydrate_kinase", "perc_ident": 99, "blastscore": 1009, "perc_coverage": 100.0, "evalue": 0.0, "locus_tag": "WP_154061818.1"}], ["input|c1|168891-169842|-|ctg7_158|", 10, {"name": "FN635_RS02370", "genecluster": "NZ_LR607327_c479037-531337", "start": 491256, "end": 492206, "strand": "-", "annotation": "sugar-binding_transcriptional_regulator", "perc_ident": 100, "blastscore": 613, "perc_coverage": 100.0, "evalue": 2.91e-223, "locus_tag": "WP_004848649.1"}], ["input|c1|170206-171037|+|ctg7_159|", 11, {"name": "FN635_RS02375", "genecluster": "NZ_LR607327_c479037-531337", "start": 492571, "end": 493401, "strand": "+", "annotation": "transketolase", "perc_ident": 100, "blastscore": 560, "perc_coverage": 100.0, "evalue": 1.42e-203, "locus_tag": "WP_004848651.1"}], ["input|c1|171029-171965|+|ctg7_160|", 12, {"name": "FN635_RS02380", "genecluster": "NZ_LR607327_c479037-531337", "start": 493394, "end": 494329, "strand": "+", "annotation": "transketolase", "perc_ident": 100, "blastscore": 602, "perc_coverage": 100.0, "evalue": 1.05e-218, "locus_tag": "WP_004848653.1"}], ["input|c1|172019-172643|-|ctg7_161|", 13, {"name": "FN635_RS02385", "genecluster": "NZ_LR607327_c479037-531337", "start": 494385, "end": 495008, "strand": "-", "annotation": "enterobactin_synthase_subunit_EntD", "perc_ident": 89, "blastscore": 365, "perc_coverage": 100.0, "evalue": 9.72e-129, "locus_tag": "WP_004848654.1"}], ["input|c1|172711-174961|-|ctg7_162|", 14, {"name": "FN635_RS02390", "genecluster": "NZ_LR607327_c479037-531337", "start": 495075, "end": 497324, "strand": "-", "annotation": "FepA_family_TonB-dependent_siderophore_receptor", "perc_ident": 98, "blastscore": 1507, "perc_coverage": 100.0, "evalue": 0.0, "locus_tag": "WP_154061819.1"}], ["input|c1|175233-176433|+|ctg7_163|", 15, {"name": "FN635_RS02395", "genecluster": "NZ_LR607327_c479037-531337", "start": 497597, "end": 498796, "strand": "+", "annotation": "enterochelin_esterase", "perc_ident": 94, "blastscore": 810, "perc_coverage": 100.0, "evalue": 4.86e-298, "locus_tag": "WP_154061820.1"}], ["input|c1|176460-176664|+|ctg7_164|", 16, {"name": "FN635_RS02400", "genecluster": "NZ_LR607327_c479037-531337", "start": 498824, "end": 499027, "strand": "+", "annotation": "MbtH_family_NRPS_accessory_protein", "perc_ident": 100, "blastscore": 152, "perc_coverage": 100.0, "evalue": 6.65e-49, "locus_tag": "WP_004848660.1"}], ["input|c1|176674-180556|+|ctg7_165|", 17, {"name": "FN635_RS02405", "genecluster": "NZ_LR607327_c479037-531337", "start": 499038, "end": 502919, "strand": "+", "annotation": "enterobactin_non-ribosomal_peptide_synthetase_EntF", "perc_ident": 99, "blastscore": 2549, "perc_coverage": 100.0, "evalue": 0.0, "locus_tag": "WP_154061821.1"}], ["input|c1|180779-181574|-|ctg7_166|", 18, {"name": "FN635_RS02410", "genecluster": "NZ_LR607327_c479037-531337", "start": 503018, "end": 503812, "strand": "-", "annotation": "iron-enterobactin_ABC_transporter_ATP-binding_protein", "perc_ident": 99, "blastscore": 517, "perc_coverage": 100.0, "evalue": 9.47e-187, "locus_tag": "WP_004848665.1"}], ["input|c1|181570-182563|-|ctg7_167|", 19, {"name": "FN635_RS02415", "genecluster": "NZ_LR607327_c479037-531337", "start": 503809, "end": 504801, "strand": "-", "annotation": "iron-enterobactin_ABC_transporter_permease", "perc_ident": 99, "blastscore": 600, "perc_coverage": 99.69696969696969, "evalue": 1.31e-217, "locus_tag": "WP_004848667.1"}], ["input|c1|181570-182563|-|ctg7_167|", 19, {"name": "FN635_RS02420", "genecluster": "NZ_LR607327_c479037-531337", "start": 504798, "end": 505805, "strand": "-", "annotation": "Fe(3+)-siderophore_ABC_transporter_permease", "perc_ident": 36, "blastscore": 126, "perc_coverage": 93.33333333333333, "evalue": 1.29e-31, "locus_tag": "WP_004848669.1"}], ["input|c1|182559-183567|-|ctg7_168|", 20, {"name": "FN635_RS02420", "genecluster": "NZ_LR607327_c479037-531337", "start": 504798, "end": 505805, "strand": "-", "annotation": "Fe(3+)-siderophore_ABC_transporter_permease", "perc_ident": 99, "blastscore": 610, "perc_coverage": 100.0, "evalue": 2.1e-221, "locus_tag": "WP_004848669.1"}], ["input|c1|182559-183567|-|ctg7_168|", 20, {"name": "FN635_RS02415", "genecluster": "NZ_LR607327_c479037-531337", "start": 503809, "end": 504801, "strand": "-", "annotation": "iron-enterobactin_ABC_transporter_permease", "perc_ident": 36, "blastscore": 139, "perc_coverage": 91.94029850746269, "evalue": 2.2e-36, "locus_tag": "WP_004848667.1"}], ["input|c1|183679-184921|+|ctg7_169|", 21, {"name": "FN635_RS02425", "genecluster": "NZ_LR607327_c479037-531337", "start": 505918, "end": 507159, "strand": "+", "annotation": "enterobactin_transporter_EntS", "perc_ident": 98, "blastscore": 753, "perc_coverage": 100.0, "evalue": 5.23e-275, "locus_tag": "WP_154061822.1"}], ["input|c1|189433-190393|-|ctg7_172|", 24, {"name": "FN635_RS02430", "genecluster": "NZ_LR607327_c479037-531337", "start": 507274, "end": 508233, "strand": "-", "annotation": "Fe2+-enterobactin_ABC_transporter_substrate-binding_protein", "perc_ident": 99, "blastscore": 607, "perc_coverage": 100.0, "evalue": 2.03e-220, "locus_tag": "WP_004848674.1"}], ["input|c1|190580-191756|+|ctg7_173|", 25, {"name": "FN635_RS02435", "genecluster": "NZ_LR607327_c479037-531337", "start": 508545, "end": 509720, "strand": "+", "annotation": "isochorismate_synthase_EntC", "perc_ident": 97, "blastscore": 757, "perc_coverage": 100.0, "evalue": 1.4e-277, "locus_tag": "WP_004848677.1"}], ["input|c1|191765-193373|+|ctg7_174|", 26, {"name": "FN635_RS02440", "genecluster": "NZ_LR607327_c479037-531337", "start": 509730, "end": 511337, "strand": "+", "annotation": "(2,3-dihydroxybenzoyl)adenylate_synthase_EntE", "perc_ident": 96, "blastscore": 1033, "perc_coverage": 100.0, "evalue": 0.0, "locus_tag": "WP_154062747.1"}], ["input|c1|193386-194238|+|ctg7_175|", 27, {"name": "FN635_RS02445", "genecluster": "NZ_LR607327_c479037-531337", "start": 511351, "end": 512202, "strand": "+", "annotation": "isochorismatase", "perc_ident": 98, "blastscore": 566, "perc_coverage": 100.0, "evalue": 8.89e-206, "locus_tag": "WP_004848682.1"}], ["input|c1|194237-194993|+|ctg7_176|", 28, {"name": "FN635_RS02450", "genecluster": "NZ_LR607327_c479037-531337", "start": 512202, "end": 512957, "strand": "+", "annotation": "2,3-dihydro-2,3-dihydroxybenzoate_dehydrogenase_EntA", "perc_ident": 98, "blastscore": 481, "perc_coverage": 100.0, "evalue": 7.43e-173, "locus_tag": "WP_086530581.1"}], ["input|c1|194237-194993|+|ctg7_176|", 28, {"name": "FN635_RS02335", "genecluster": "NZ_LR607327_c479037-531337", "start": 483125, "end": 483910, "strand": "-", "annotation": "SDR_family_oxidoreductase", "perc_ident": 32, "blastscore": 108, "perc_coverage": 102.39043824701196, "evalue": 2.71e-26, "locus_tag": "WP_004130297.1"}], ["input|c1|194993-195407|+|ctg7_177|", 29, {"name": "FN635_RS02455", "genecluster": "NZ_LR607327_c479037-531337", "start": 512958, "end": 513371, "strand": "+", "annotation": "proofreading_thioesterase_EntH", "perc_ident": 99, "blastscore": 281, "perc_coverage": 100.0, "evalue": 1.21e-97, "locus_tag": "WP_004848685.1"}], ["input|c1|196399-196654|+|ctg7_178|", 30, {"name": "FN635_RS02465", "genecluster": "NZ_LR607327_c479037-531337", "start": 513935, "end": 516040, "strand": "+", "annotation": "carbon_starvation_protein_CstA", "perc_ident": 100, "blastscore": 120, "perc_coverage": 70.23809523809523, "evalue": 1.25e-31, "locus_tag": "WP_004135432.1"}], ["input|c1|196601-197069|+|ctg7_179|", 31, {"name": "FN635_RS02465", "genecluster": "NZ_LR607327_c479037-531337", "start": 513935, "end": 516040, "strand": "+", "annotation": "carbon_starvation_protein_CstA", "perc_ident": 100, "blastscore": 291, "perc_coverage": 96.12903225806451, "evalue": 4.81e-94, "locus_tag": "WP_004135432.1"}], ["input|c1|197065-197794|+|ctg7_180|", 32, {"name": "FN635_RS02465", "genecluster": "NZ_LR607327_c479037-531337", "start": 513935, "end": 516040, "strand": "+", "annotation": "carbon_starvation_protein_CstA", "perc_ident": 94, "blastscore": 397, "perc_coverage": 89.25619834710744, "evalue": 1.15e-133, "locus_tag": "WP_004135432.1"}], ["input|c1|197757-198168|+|ctg7_181|", 33, {"name": "FN635_RS02465", "genecluster": "NZ_LR607327_c479037-531337", "start": 513935, "end": 516040, "strand": "+", "annotation": "carbon_starvation_protein_CstA", "perc_ident": 100, "blastscore": 249, "perc_coverage": 92.64705882352942, "evalue": 2.92e-78, "locus_tag": "WP_004135432.1"}], ["input|c1|198218-198503|+|ctg7_182|", 34, {"name": "FN635_RS02465", "genecluster": "NZ_LR607327_c479037-531337", "start": 513935, "end": 516040, "strand": "+", "annotation": "carbon_starvation_protein_CstA", "perc_ident": 100, "blastscore": 176, "perc_coverage": 100.0, "evalue": 1.31e-51, "locus_tag": "WP_004135432.1"}], ["input|c1|198557-198755|+|ctg7_183|", 35, {"name": "FN635_RS02470", "genecluster": "NZ_LR607327_c479037-531337", "start": 516096, "end": 516293, "strand": "+", "annotation": "YbdD/YjiX_family_protein", "perc_ident": 100, "blastscore": 142, "perc_coverage": 100.0, "evalue": 7.66e-45, "locus_tag": "WP_004130340.1"}], ["input|c1|198751-199108|-|ctg7_184|", 36, {"name": "FN635_RS02475", "genecluster": "NZ_LR607327_c479037-531337", "start": 516290, "end": 516694, "strand": "-", "annotation": "helix-turn-helix_transcriptional_regulator", "perc_ident": 83, "blastscore": 194, "perc_coverage": 100.0, "evalue": 2.07e-63, "locus_tag": "WP_004848690.1"}], ["input|c1|199135-199429|-|ctg7_185|", 37, {"name": "FN635_RS02480", "genecluster": "NZ_LR607327_c479037-531337", "start": 516675, "end": 516977, "strand": "-", "annotation": "type_II_toxin-antitoxin_system_RelE/ParE_family_toxin", "perc_ident": 56, "blastscore": 106, "perc_coverage": 97.9381443298969, "evalue": 1.67e-29, "locus_tag": "WP_154061823.1"}], ["input|c1|199613-200699|-|ctg7_186|", 38, {"name": "FN635_RS02485", "genecluster": "NZ_LR607327_c479037-531337", "start": 517158, "end": 518246, "strand": "-", "annotation": "oxidoreductase", "perc_ident": 96, "blastscore": 673, "perc_coverage": 100.2770083102493, "evalue": 3.35e-245, "locus_tag": "WP_004848694.1"}], ["input|c1|200859-201252|+|ctg7_187|", 39, {"name": "FN635_RS02490", "genecluster": "NZ_LR607327_c479037-531337", "start": 518407, "end": 519909, "strand": "+", "annotation": "ATP-binding_cassette_domain-containing_protein", "perc_ident": 98, "blastscore": 204, "perc_coverage": 81.53846153846153, "evalue": 1.1e-62, "locus_tag": "WP_154061824.1"}], ["input|c1|200859-201252|+|ctg7_187|", 39, {"name": "FN635_RS02350", "genecluster": "NZ_LR607327_c479037-531337", "start": 485947, "end": 487491, "strand": "-", "annotation": "sugar_ABC_transporter_ATP-binding_protein", "perc_ident": 31, "blastscore": 63, "perc_coverage": 76.92307692307693, "evalue": 1.7e-10, "locus_tag": "WP_009653186.1"}], ["input|c1|201409-202360|+|ctg7_188|", 40, {"name": "FN635_RS02490", "genecluster": "NZ_LR607327_c479037-531337", "start": 518407, "end": 519909, "strand": "+", "annotation": "ATP-binding_cassette_domain-containing_protein", "perc_ident": 100, "blastscore": 629, "perc_coverage": 100.0, "evalue": 1.99e-226, "locus_tag": "WP_154061824.1"}], ["input|c1|201409-202360|+|ctg7_188|", 40, {"name": "FN635_RS02350", "genecluster": "NZ_LR607327_c479037-531337", "start": 485947, "end": 487491, "strand": "-", "annotation": "sugar_ABC_transporter_ATP-binding_protein", "perc_ident": 38, "blastscore": 212, "perc_coverage": 102.84810126582278, "evalue": 7.03e-63, "locus_tag": "WP_009653186.1"}], ["input|c1|202356-203355|+|ctg7_189|", 41, {"name": "FN635_RS02495", "genecluster": "NZ_LR607327_c479037-531337", "start": 519906, "end": 520904, "strand": "+", "annotation": "ABC_transporter_permease", "perc_ident": 99, "blastscore": 591, "perc_coverage": 100.0, "evalue": 9.83e-214, "locus_tag": "WP_154061825.1"}], ["input|c1|203499-204564|+|ctg7_190|", 42, {"name": "FN635_RS02500", "genecluster": "NZ_LR607327_c479037-531337", "start": 521049, "end": 522113, "strand": "+", "annotation": "sugar_ABC_transporter_substrate-binding_protein", "perc_ident": 100, "blastscore": 692, "perc_coverage": 100.0, "evalue": 6.37e-253, "locus_tag": "WP_009653178.1"}], ["input|c1|204649-205252|+|ctg7_191|", 43, {"name": "FN635_RS02505", "genecluster": "NZ_LR607327_c479037-531337", "start": 522110, "end": 523351, "strand": "+", "annotation": "LVIVD_repeat-containing_protein", "perc_ident": 100, "blastscore": 359, "perc_coverage": 84.5, "evalue": 2.32e-123, "locus_tag": "WP_004848703.1"}], ["input|c1|205367-205799|+|ctg7_192|", 44, {"name": "FN635_RS02505", "genecluster": "NZ_LR607327_c479037-531337", "start": 522110, "end": 523351, "strand": "+", "annotation": "LVIVD_repeat-containing_protein", "perc_ident": 100, "blastscore": 296, "perc_coverage": 100.0, "evalue": 1.15e-99, "locus_tag": "WP_004848703.1"}], ["input|c1|205926-206646|-|ctg7_193|", 45, {"name": "FN635_RS02515", "genecluster": "NZ_LR607327_c479037-531337", "start": 523478, "end": 524677, "strand": "-", "annotation": "S-methyl-5-thioribose_kinase", "perc_ident": 96, "blastscore": 459, "perc_coverage": 100.0, "evalue": 2.18e-162, "locus_tag": "WP_004848705.1"}], ["input|c1|206755-207124|-|ctg7_194|", 46, {"name": "FN635_RS02515", "genecluster": "NZ_LR607327_c479037-531337", "start": 523478, "end": 524677, "strand": "-", "annotation": "S-methyl-5-thioribose_kinase", "perc_ident": 98, "blastscore": 246, "perc_coverage": 99.18032786885246, "evalue": 2.88e-80, "locus_tag": "WP_004848705.1"}], ["input|c1|207226-208255|+|ctg7_195|", 47, {"name": "FN635_RS02520", "genecluster": "NZ_LR607327_c479037-531337", "start": 524780, "end": 525808, "strand": "+", "annotation": "S-methyl-5-thioribose-1-phosphate_isomerase", "perc_ident": 98, "blastscore": 639, "perc_coverage": 100.0, "evalue": 1.91e-232, "locus_tag": "WP_004848706.1"}], ["input|c1|208301-209165|-|ctg7_196|", 48, {"name": "FN635_RS02525", "genecluster": "NZ_LR607327_c479037-531337", "start": 525855, "end": 527123, "strand": "-", "annotation": "histidine-type_phosphatase", "perc_ident": 97, "blastscore": 566, "perc_coverage": 100.0, "evalue": 3.42e-203, "locus_tag": "WP_154061826.1"}], ["input|c1|209164-209569|-|ctg7_197|", 49, {"name": "FN635_RS02525", "genecluster": "NZ_LR607327_c479037-531337", "start": 525855, "end": 527123, "strand": "-", "annotation": "histidine-type_phosphatase", "perc_ident": 99, "blastscore": 260, "perc_coverage": 97.76119402985076, "evalue": 1.68e-85, "locus_tag": "WP_154061826.1"}], ["input|c1|209593-210448|-|ctg7_198|", 50, {"name": "FN635_RS02530", "genecluster": "NZ_LR607327_c479037-531337", "start": 527149, "end": 528510, "strand": "-", "annotation": "MFS_transporter", "perc_ident": 90, "blastscore": 472, "perc_coverage": 100.35211267605635, "evalue": 8.26e-166, "locus_tag": "WP_004848711.1"}], ["input|c1|210444-210870|-|ctg7_199|", 51, {"name": "FN635_RS02530", "genecluster": "NZ_LR607327_c479037-531337", "start": 527149, "end": 528510, "strand": "-", "annotation": "MFS_transporter", "perc_ident": 99, "blastscore": 188, "perc_coverage": 70.92198581560284, "evalue": 7.6e-57, "locus_tag": "WP_004848711.1"}], ["input|c1|211058-211385|-|ctg7_200|", 52, {"name": "FN635_RS02535", "genecluster": "NZ_LR607327_c479037-531337", "start": 528619, "end": 529428, "strand": "-", "annotation": "inositol_monophosphatase", "perc_ident": 99, "blastscore": 228, "perc_coverage": 100.0, "evalue": 2.15e-75, "locus_tag": "WP_154062748.1"}], ["input|c1|211384-211867|-|ctg7_201|", 53, {"name": "FN635_RS02535", "genecluster": "NZ_LR607327_c479037-531337", "start": 528619, "end": 529428, "strand": "-", "annotation": "inositol_monophosphatase", "perc_ident": 97, "blastscore": 322, "perc_coverage": 100.0, "evalue": 2.05e-111, "locus_tag": "WP_154062748.1"}], ["input|c1|211987-212803|-|ctg7_202|", 54, {"name": "FN635_RS02540", "genecluster": "NZ_LR607327_c479037-531337", "start": 529550, "end": 530539, "strand": "-", "annotation": "LacI_family_DNA-binding_transcriptional_regulator", "perc_ident": 100, "blastscore": 534, "perc_coverage": 100.0, "evalue": 2.68e-192, "locus_tag": "WP_032721313.1"}]]}], [{"accession": "NZ_CP055985", "cluster_label": "c4907158-4959458", "proteins": ["WP_009653196.1", "WP_004848632.1", "WP_004848634.1", "WP_004130297.1", "WP_004848639.1", "WP_004848640.1", "WP_009653186.1", "WP_009653164.1", "WP_004130307.1", "WP_004848646.1", "WP_004848649.1", "WP_004848651.1", "WP_004848653.1", "WP_182012091.1", "WP_182012092.1", "WP_182012093.1", "WP_004848660.1", "WP_182012094.1", "WP_004848665.1", "WP_004848667.1", "WP_004848669.1", "WP_154061822.1", "WP_086530579.1", "WP_004848677.1", "WP_182012911.1", "WP_004848682.1", "WP_014837779.1", "WP_004848685.1", "WP_004135432.1", "WP_004130340.1", "WP_004848690.1", "WP_177340476.1", "WP_004848694.1", "WP_182012095.1", "WP_032694346.1", "WP_009653178.1", "WP_009653174.1", "WP_161505802.1", "WP_004848706.1", "WP_182012096.1", "WP_004848711.1", "WP_086530586.1", "WP_032721313.1"], "description": "Klebsiella michiganensis strain RHBSTW-00676 chromosome", "cluster_type": "NRPS", "tags": ["HV264_RS23390", "HV264_RS23395", "HV264_RS23400", "HV264_RS23405", "HV264_RS23410", "HV264_RS23415", "HV264_RS23420", "HV264_RS23425", "HV264_RS23430", "HV264_RS23435", "HV264_RS23440", "HV264_RS23445", "HV264_RS23450", "HV264_RS23455", "HV264_RS23460", "HV264_RS23465", "HV264_RS23470", "HV264_RS23475", "HV264_RS23480", "HV264_RS23485", "HV264_RS23490", "HV264_RS23495", "HV264_RS23500", "HV264_RS23505", "HV264_RS23510", "HV264_RS23515", "HV264_RS23520", "HV264_RS23525", "HV264_RS23530", "HV264_RS23535", "HV264_RS23540", "HV264_RS23545", "HV264_RS23550", "HV264_RS23555", "HV264_RS23560", "HV264_RS23565", "HV264_RS23570", "HV264_RS23575", "HV264_RS23580", "HV264_RS23585", "HV264_RS23590", "HV264_RS23595", "HV264_RS23600"]}, {"hits": 53, "core_gene_hits": 3, "blast_score": 29931.0, "synteny_score": 40, "core_bonus": 3, "pairings": [["input|c1|157361-157955|-|ctg7_148|", 0, {"name": "HV264_RS23390", "genecluster": "NZ_CP055985_c4907158-4959458", "start": 4907922, "end": 4908515, "strand": "-", "annotation": "transcriptional_regulator_BetI", "perc_ident": 99, "blastscore": 383, "perc_coverage": 100.0, "evalue": 4.41e-136, "locus_tag": "WP_009653196.1"}], ["input|c1|158083-160117|+|ctg7_149|", 1, {"name": "HV264_RS23395", "genecluster": "NZ_CP055985_c4907158-4959458", "start": 4908644, "end": 4910677, "strand": "+", "annotation": "choline_transporter", "perc_ident": 100, "blastscore": 1306, "perc_coverage": 100.0, "evalue": 0.0, "locus_tag": "WP_004848632.1"}], ["input|c1|160339-160492|+|ctg7_150|", 2, {"name": "HV264_RS23400", "genecluster": "NZ_CP055985_c4907158-4959458", "start": 4910899, "end": 4911051, "strand": "+", "annotation": "type_I_toxin-antitoxin_system_Hok_family_toxin", "perc_ident": 98, "blastscore": 87, "perc_coverage": 100.0, "evalue": 1.89e-23, "locus_tag": "WP_004848634.1"}], ["input|c1|160686-161472|-|ctg7_151|", 3, {"name": "HV264_RS23405", "genecluster": "NZ_CP055985_c4907158-4959458", "start": 4911245, "end": 4912030, "strand": "-", "annotation": "SDR_family_oxidoreductase", "perc_ident": 100, "blastscore": 515, "perc_coverage": 100.0, "evalue": 4.34e-186, "locus_tag": "WP_004130297.1"}], ["input|c1|160686-161472|-|ctg7_151|", 3, {"name": "HV264_RS23520", "genecluster": "NZ_CP055985_c4907158-4959458", "start": 4940323, "end": 4941078, "strand": "+", "annotation": "2,3-dihydro-2,3-dihydroxybenzoate_dehydrogenase_EntA", "perc_ident": 32, "blastscore": 110, "perc_coverage": 98.08429118773945, "evalue": 3.75e-27, "locus_tag": "WP_014837779.1"}], ["input|c1|161651-162449|-|ctg7_152|", 4, {"name": "HV264_RS23410", "genecluster": "NZ_CP055985_c4907158-4959458", "start": 4912136, "end": 4912933, "strand": "-", "annotation": "SDR_family_oxidoreductase", "perc_ident": 100, "blastscore": 531, "perc_coverage": 100.0, "evalue": 1.65e-192, "locus_tag": "WP_004848639.1"}], ["input|c1|162509-163565|-|ctg7_153|", 5, {"name": "HV264_RS23415", "genecluster": "NZ_CP055985_c4907158-4959458", "start": 4912994, "end": 4914049, "strand": "-", "annotation": "ABC_transporter_permease", "perc_ident": 100, "blastscore": 655, "perc_coverage": 100.0, "evalue": 1.52e-238, "locus_tag": "WP_004848640.1"}], ["input|c1|163582-165127|-|ctg7_154|", 6, {"name": "HV264_RS23420", "genecluster": "NZ_CP055985_c4907158-4959458", "start": 4914067, "end": 4915611, "strand": "-", "annotation": "sugar_ABC_transporter_ATP-binding_protein", "perc_ident": 100, "blastscore": 997, "perc_coverage": 100.0, "evalue": 0.0, "locus_tag": "WP_009653186.1"}], ["input|c1|163582-165127|-|ctg7_154|", 6, {"name": "HV264_RS23555", "genecluster": "NZ_CP055985_c4907158-4959458", "start": 4946388, "end": 4947890, "strand": "+", "annotation": "sugar_ABC_transporter_ATP-binding_protein", "perc_ident": 36, "blastscore": 306, "perc_coverage": 99.0272373540856, "evalue": 1.46e-96, "locus_tag": "WP_182012095.1"}], ["input|c1|165128-165749|-|ctg7_155|", 7, {"name": "HV264_RS23425", "genecluster": "NZ_CP055985_c4907158-4959458", "start": 4915613, "end": 4916233, "strand": "-", "annotation": "DUF2291_domain-containing_protein", "perc_ident": 99, "blastscore": 403, "perc_coverage": 100.0, "evalue": 1.03e-143, "locus_tag": "WP_009653164.1"}], ["input|c1|165792-166728|-|ctg7_156|", 8, {"name": "HV264_RS23430", "genecluster": "NZ_CP055985_c4907158-4959458", "start": 4916277, "end": 4917212, "strand": "-", "annotation": "D-ribose_ABC_transporter_substrate-binding_protein", "perc_ident": 100, "blastscore": 594, "perc_coverage": 100.0, "evalue": 1.17e-215, "locus_tag": "WP_004130307.1"}], ["input|c1|167008-168529|-|ctg7_157|", 9, {"name": "HV264_RS23435", "genecluster": "NZ_CP055985_c4907158-4959458", "start": 4917493, "end": 4919013, "strand": "-", "annotation": "FGGY-family_carbohydrate_kinase", "perc_ident": 99, "blastscore": 1008, "perc_coverage": 100.0, "evalue": 0.0, "locus_tag": "WP_004848646.1"}], ["input|c1|168891-169842|-|ctg7_158|", 10, {"name": "HV264_RS23440", "genecluster": "NZ_CP055985_c4907158-4959458", "start": 4919376, "end": 4920326, "strand": "-", "annotation": "sugar-binding_transcriptional_regulator", "perc_ident": 100, "blastscore": 613, "perc_coverage": 100.0, "evalue": 2.91e-223, "locus_tag": "WP_004848649.1"}], ["input|c1|170206-171037|+|ctg7_159|", 11, {"name": "HV264_RS23445", "genecluster": "NZ_CP055985_c4907158-4959458", "start": 4920691, "end": 4921521, "strand": "+", "annotation": "transketolase", "perc_ident": 100, "blastscore": 560, "perc_coverage": 100.0, "evalue": 1.42e-203, "locus_tag": "WP_004848651.1"}], ["input|c1|171029-171965|+|ctg7_160|", 12, {"name": "HV264_RS23450", "genecluster": "NZ_CP055985_c4907158-4959458", "start": 4921514, "end": 4922449, "strand": "+", "annotation": "transketolase", "perc_ident": 100, "blastscore": 602, "perc_coverage": 100.0, "evalue": 1.05e-218, "locus_tag": "WP_004848653.1"}], ["input|c1|172019-172643|-|ctg7_161|", 13, {"name": "HV264_RS23455", "genecluster": "NZ_CP055985_c4907158-4959458", "start": 4922505, "end": 4923128, "strand": "-", "annotation": "enterobactin_synthase_subunit_EntD", "perc_ident": 90, "blastscore": 367, "perc_coverage": 100.0, "evalue": 2.39e-129, "locus_tag": "WP_182012091.1"}], ["input|c1|172711-174961|-|ctg7_162|", 14, {"name": "HV264_RS23460", "genecluster": "NZ_CP055985_c4907158-4959458", "start": 4923196, "end": 4925445, "strand": "-", "annotation": "TonB-dependent_siderophore_receptor", "perc_ident": 98, "blastscore": 1503, "perc_coverage": 100.0, "evalue": 0.0, "locus_tag": "WP_182012092.1"}], ["input|c1|175233-176433|+|ctg7_163|", 15, {"name": "HV264_RS23465", "genecluster": "NZ_CP055985_c4907158-4959458", "start": 4925718, "end": 4926917, "strand": "+", "annotation": "enterochelin_esterase", "perc_ident": 93, "blastscore": 796, "perc_coverage": 100.0, "evalue": 7.41e-293, "locus_tag": "WP_182012093.1"}], ["input|c1|176460-176664|+|ctg7_164|", 16, {"name": "HV264_RS23470", "genecluster": "NZ_CP055985_c4907158-4959458", "start": 4926945, "end": 4927148, "strand": "+", "annotation": "MbtH_family_NRPS_accessory_protein", "perc_ident": 100, "blastscore": 152, "perc_coverage": 100.0, "evalue": 6.65e-49, "locus_tag": "WP_004848660.1"}], ["input|c1|176674-180556|+|ctg7_165|", 17, {"name": "HV264_RS23475", "genecluster": "NZ_CP055985_c4907158-4959458", "start": 4927159, "end": 4931040, "strand": "+", "annotation": "enterobactin_non-ribosomal_peptide_synthetase_EntF", "perc_ident": 98, "blastscore": 2541, "perc_coverage": 100.0, "evalue": 0.0, "locus_tag": "WP_182012094.1"}], ["input|c1|180779-181574|-|ctg7_166|", 18, {"name": "HV264_RS23480", "genecluster": "NZ_CP055985_c4907158-4959458", "start": 4931139, "end": 4931933, "strand": "-", "annotation": "iron-enterobactin_ABC_transporter_ATP-binding_protein", "perc_ident": 99, "blastscore": 517, "perc_coverage": 100.0, "evalue": 9.47e-187, "locus_tag": "WP_004848665.1"}], ["input|c1|181570-182563|-|ctg7_167|", 19, {"name": "HV264_RS23485", "genecluster": "NZ_CP055985_c4907158-4959458", "start": 4931930, "end": 4932922, "strand": "-", "annotation": "iron-enterobactin_ABC_transporter_permease", "perc_ident": 99, "blastscore": 600, "perc_coverage": 99.69696969696969, "evalue": 1.31e-217, "locus_tag": "WP_004848667.1"}], ["input|c1|181570-182563|-|ctg7_167|", 19, {"name": "HV264_RS23490", "genecluster": "NZ_CP055985_c4907158-4959458", "start": 4932919, "end": 4933926, "strand": "-", "annotation": "Fe(3+)-siderophore_ABC_transporter_permease", "perc_ident": 36, "blastscore": 126, "perc_coverage": 93.33333333333333, "evalue": 1.29e-31, "locus_tag": "WP_004848669.1"}], ["input|c1|182559-183567|-|ctg7_168|", 20, {"name": "HV264_RS23490", "genecluster": "NZ_CP055985_c4907158-4959458", "start": 4932919, "end": 4933926, "strand": "-", "annotation": "Fe(3+)-siderophore_ABC_transporter_permease", "perc_ident": 99, "blastscore": 610, "perc_coverage": 100.0, "evalue": 2.1e-221, "locus_tag": "WP_004848669.1"}], ["input|c1|182559-183567|-|ctg7_168|", 20, {"name": "HV264_RS23485", "genecluster": "NZ_CP055985_c4907158-4959458", "start": 4931930, "end": 4932922, "strand": "-", "annotation": "iron-enterobactin_ABC_transporter_permease", "perc_ident": 36, "blastscore": 139, "perc_coverage": 91.94029850746269, "evalue": 2.2e-36, "locus_tag": "WP_004848667.1"}], ["input|c1|183679-184921|+|ctg7_169|", 21, {"name": "HV264_RS23495", "genecluster": "NZ_CP055985_c4907158-4959458", "start": 4934039, "end": 4935280, "strand": "+", "annotation": "enterobactin_transporter_EntS", "perc_ident": 98, "blastscore": 753, "perc_coverage": 100.0, "evalue": 5.23e-275, "locus_tag": "WP_154061822.1"}], ["input|c1|189433-190393|-|ctg7_172|", 24, {"name": "HV264_RS23500", "genecluster": "NZ_CP055985_c4907158-4959458", "start": 4935395, "end": 4936354, "strand": "-", "annotation": "Fe2+-enterobactin_ABC_transporter_substrate-binding_protein", "perc_ident": 99, "blastscore": 609, "perc_coverage": 100.0, "evalue": 2.48e-221, "locus_tag": "WP_086530579.1"}], ["input|c1|190580-191756|+|ctg7_173|", 25, {"name": "HV264_RS23505", "genecluster": "NZ_CP055985_c4907158-4959458", "start": 4936666, "end": 4937841, "strand": "+", "annotation": "isochorismate_synthase_EntC", "perc_ident": 97, "blastscore": 757, "perc_coverage": 100.0, "evalue": 1.4e-277, "locus_tag": "WP_004848677.1"}], ["input|c1|191765-193373|+|ctg7_174|", 26, {"name": "HV264_RS23510", "genecluster": "NZ_CP055985_c4907158-4959458", "start": 4937851, "end": 4939458, "strand": "+", "annotation": "(2,3-dihydroxybenzoyl)adenylate_synthase_EntE", "perc_ident": 96, "blastscore": 1031, "perc_coverage": 100.0, "evalue": 0.0, "locus_tag": "WP_182012911.1"}], ["input|c1|193386-194238|+|ctg7_175|", 27, {"name": "HV264_RS23515", "genecluster": "NZ_CP055985_c4907158-4959458", "start": 4939472, "end": 4940323, "strand": "+", "annotation": "isochorismatase", "perc_ident": 98, "blastscore": 566, "perc_coverage": 100.0, "evalue": 8.89e-206, "locus_tag": "WP_004848682.1"}], ["input|c1|194237-194993|+|ctg7_176|", 28, {"name": "HV264_RS23520", "genecluster": "NZ_CP055985_c4907158-4959458", "start": 4940323, "end": 4941078, "strand": "+", "annotation": "2,3-dihydro-2,3-dihydroxybenzoate_dehydrogenase_EntA", "perc_ident": 99, "blastscore": 486, "perc_coverage": 100.0, "evalue": 3.84e-175, "locus_tag": "WP_014837779.1"}], ["input|c1|194237-194993|+|ctg7_176|", 28, {"name": "HV264_RS23405", "genecluster": "NZ_CP055985_c4907158-4959458", "start": 4911245, "end": 4912030, "strand": "-", "annotation": "SDR_family_oxidoreductase", "perc_ident": 32, "blastscore": 108, "perc_coverage": 102.39043824701196, "evalue": 2.71e-26, "locus_tag": "WP_004130297.1"}], ["input|c1|194993-195407|+|ctg7_177|", 29, {"name": "HV264_RS23525", "genecluster": "NZ_CP055985_c4907158-4959458", "start": 4941079, "end": 4941492, "strand": "+", "annotation": "proofreading_thioesterase_EntH", "perc_ident": 99, "blastscore": 281, "perc_coverage": 100.0, "evalue": 1.21e-97, "locus_tag": "WP_004848685.1"}], ["input|c1|196399-196654|+|ctg7_178|", 30, {"name": "HV264_RS23530", "genecluster": "NZ_CP055985_c4907158-4959458", "start": 4941916, "end": 4944021, "strand": "+", "annotation": "carbon_starvation_protein_CstA", "perc_ident": 100, "blastscore": 120, "perc_coverage": 70.23809523809523, "evalue": 1.25e-31, "locus_tag": "WP_004135432.1"}], ["input|c1|196601-197069|+|ctg7_179|", 31, {"name": "HV264_RS23530", "genecluster": "NZ_CP055985_c4907158-4959458", "start": 4941916, "end": 4944021, "strand": "+", "annotation": "carbon_starvation_protein_CstA", "perc_ident": 100, "blastscore": 291, "perc_coverage": 96.12903225806451, "evalue": 4.81e-94, "locus_tag": "WP_004135432.1"}], ["input|c1|197065-197794|+|ctg7_180|", 32, {"name": "HV264_RS23530", "genecluster": "NZ_CP055985_c4907158-4959458", "start": 4941916, "end": 4944021, "strand": "+", "annotation": "carbon_starvation_protein_CstA", "perc_ident": 94, "blastscore": 397, "perc_coverage": 89.25619834710744, "evalue": 1.15e-133, "locus_tag": "WP_004135432.1"}], ["input|c1|197757-198168|+|ctg7_181|", 33, {"name": "HV264_RS23530", "genecluster": "NZ_CP055985_c4907158-4959458", "start": 4941916, "end": 4944021, "strand": "+", "annotation": "carbon_starvation_protein_CstA", "perc_ident": 100, "blastscore": 249, "perc_coverage": 92.64705882352942, "evalue": 2.92e-78, "locus_tag": "WP_004135432.1"}], ["input|c1|198218-198503|+|ctg7_182|", 34, {"name": "HV264_RS23530", "genecluster": "NZ_CP055985_c4907158-4959458", "start": 4941916, "end": 4944021, "strand": "+", "annotation": "carbon_starvation_protein_CstA", "perc_ident": 100, "blastscore": 176, "perc_coverage": 100.0, "evalue": 1.31e-51, "locus_tag": "WP_004135432.1"}], ["input|c1|198557-198755|+|ctg7_183|", 35, {"name": "HV264_RS23535", "genecluster": "NZ_CP055985_c4907158-4959458", "start": 4944077, "end": 4944274, "strand": "+", "annotation": "YbdD/YjiX_family_protein", "perc_ident": 100, "blastscore": 142, "perc_coverage": 100.0, "evalue": 7.66e-45, "locus_tag": "WP_004130340.1"}], ["input|c1|198751-199108|-|ctg7_184|", 36, {"name": "HV264_RS23540", "genecluster": "NZ_CP055985_c4907158-4959458", "start": 4944271, "end": 4944675, "strand": "-", "annotation": "helix-turn-helix_transcriptional_regulator", "perc_ident": 83, "blastscore": 194, "perc_coverage": 100.0, "evalue": 2.07e-63, "locus_tag": "WP_004848690.1"}], ["input|c1|199135-199429|-|ctg7_185|", 37, {"name": "HV264_RS23545", "genecluster": "NZ_CP055985_c4907158-4959458", "start": 4944656, "end": 4944958, "strand": "-", "annotation": "type_II_toxin-antitoxin_system_RelE/ParE_family_toxin", "perc_ident": 55, "blastscore": 105, "perc_coverage": 97.9381443298969, "evalue": 2.37e-29, "locus_tag": "WP_177340476.1"}], ["input|c1|199613-200699|-|ctg7_186|", 38, {"name": "HV264_RS23550", "genecluster": "NZ_CP055985_c4907158-4959458", "start": 4945139, "end": 4946227, "strand": "-", "annotation": "oxidoreductase", "perc_ident": 96, "blastscore": 673, "perc_coverage": 100.2770083102493, "evalue": 3.35e-245, "locus_tag": "WP_004848694.1"}], ["input|c1|200859-201252|+|ctg7_187|", 39, {"name": "HV264_RS23555", "genecluster": "NZ_CP055985_c4907158-4959458", "start": 4946388, "end": 4947890, "strand": "+", "annotation": "sugar_ABC_transporter_ATP-binding_protein", "perc_ident": 98, "blastscore": 204, "perc_coverage": 81.53846153846153, "evalue": 1.1e-62, "locus_tag": "WP_182012095.1"}], ["input|c1|200859-201252|+|ctg7_187|", 39, {"name": "HV264_RS23420", "genecluster": "NZ_CP055985_c4907158-4959458", "start": 4914067, "end": 4915611, "strand": "-", "annotation": "sugar_ABC_transporter_ATP-binding_protein", "perc_ident": 31, "blastscore": 63, "perc_coverage": 76.92307692307693, "evalue": 1.7e-10, "locus_tag": "WP_009653186.1"}], ["input|c1|201409-202360|+|ctg7_188|", 40, {"name": "HV264_RS23555", "genecluster": "NZ_CP055985_c4907158-4959458", "start": 4946388, "end": 4947890, "strand": "+", "annotation": "sugar_ABC_transporter_ATP-binding_protein", "perc_ident": 99, "blastscore": 627, "perc_coverage": 100.0, "evalue": 1.15e-225, "locus_tag": "WP_182012095.1"}], ["input|c1|201409-202360|+|ctg7_188|", 40, {"name": "HV264_RS23420", "genecluster": "NZ_CP055985_c4907158-4959458", "start": 4914067, "end": 4915611, "strand": "-", "annotation": "sugar_ABC_transporter_ATP-binding_protein", "perc_ident": 38, "blastscore": 212, "perc_coverage": 102.84810126582278, "evalue": 7.03e-63, "locus_tag": "WP_009653186.1"}], ["input|c1|202356-203355|+|ctg7_189|", 41, {"name": "HV264_RS23560", "genecluster": "NZ_CP055985_c4907158-4959458", "start": 4947887, "end": 4948885, "strand": "+", "annotation": "ABC_transporter_permease", "perc_ident": 99, "blastscore": 596, "perc_coverage": 100.0, "evalue": 1.03e-215, "locus_tag": "WP_032694346.1"}], ["input|c1|203499-204564|+|ctg7_190|", 42, {"name": "HV264_RS23565", "genecluster": "NZ_CP055985_c4907158-4959458", "start": 4949030, "end": 4950094, "strand": "+", "annotation": "sugar_ABC_transporter_substrate-binding_protein", "perc_ident": 100, "blastscore": 692, "perc_coverage": 100.0, "evalue": 6.37e-253, "locus_tag": "WP_009653178.1"}], ["input|c1|204649-205252|+|ctg7_191|", 43, {"name": "HV264_RS23570", "genecluster": "NZ_CP055985_c4907158-4959458", "start": 4950091, "end": 4951332, "strand": "+", "annotation": "hypothetical_protein", "perc_ident": 100, "blastscore": 359, "perc_coverage": 84.5, "evalue": 2.32e-123, "locus_tag": "WP_009653174.1"}], ["input|c1|205367-205799|+|ctg7_192|", 44, {"name": "HV264_RS23570", "genecluster": "NZ_CP055985_c4907158-4959458", "start": 4950091, "end": 4951332, "strand": "+", "annotation": "hypothetical_protein", "perc_ident": 100, "blastscore": 296, "perc_coverage": 100.0, "evalue": 1.15e-99, "locus_tag": "WP_009653174.1"}], ["input|c1|205926-206646|-|ctg7_193|", 45, {"name": "HV264_RS23575", "genecluster": "NZ_CP055985_c4907158-4959458", "start": 4951459, "end": 4952658, "strand": "-", "annotation": "S-methyl-5-thioribose_kinase", "perc_ident": 96, "blastscore": 459, "perc_coverage": 100.0, "evalue": 2.18e-162, "locus_tag": "WP_161505802.1"}], ["input|c1|206755-207124|-|ctg7_194|", 46, {"name": "HV264_RS23575", "genecluster": "NZ_CP055985_c4907158-4959458", "start": 4951459, "end": 4952658, "strand": "-", "annotation": "S-methyl-5-thioribose_kinase", "perc_ident": 98, "blastscore": 246, "perc_coverage": 99.18032786885246, "evalue": 2.88e-80, "locus_tag": "WP_161505802.1"}], ["input|c1|207226-208255|+|ctg7_195|", 47, {"name": "HV264_RS23580", "genecluster": "NZ_CP055985_c4907158-4959458", "start": 4952761, "end": 4953789, "strand": "+", "annotation": "S-methyl-5-thioribose-1-phosphate_isomerase", "perc_ident": 98, "blastscore": 639, "perc_coverage": 100.0, "evalue": 1.91e-232, "locus_tag": "WP_004848706.1"}], ["input|c1|208301-209165|-|ctg7_196|", 48, {"name": "HV264_RS23585", "genecluster": "NZ_CP055985_c4907158-4959458", "start": 4953836, "end": 4955104, "strand": "-", "annotation": "histidine-type_phosphatase", "perc_ident": 98, "blastscore": 568, "perc_coverage": 100.0, "evalue": 2.94e-204, "locus_tag": "WP_182012096.1"}], ["input|c1|209164-209569|-|ctg7_197|", 49, {"name": "HV264_RS23585", "genecluster": "NZ_CP055985_c4907158-4959458", "start": 4953836, "end": 4955104, "strand": "-", "annotation": "histidine-type_phosphatase", "perc_ident": 100, "blastscore": 262, "perc_coverage": 97.76119402985076, "evalue": 4.17e-86, "locus_tag": "WP_182012096.1"}], ["input|c1|209593-210448|-|ctg7_198|", 50, {"name": "HV264_RS23590", "genecluster": "NZ_CP055985_c4907158-4959458", "start": 4955130, "end": 4956491, "strand": "-", "annotation": "MFS_transporter", "perc_ident": 90, "blastscore": 472, "perc_coverage": 100.35211267605635, "evalue": 8.26e-166, "locus_tag": "WP_004848711.1"}], ["input|c1|210444-210870|-|ctg7_199|", 51, {"name": "HV264_RS23590", "genecluster": "NZ_CP055985_c4907158-4959458", "start": 4955130, "end": 4956491, "strand": "-", "annotation": "MFS_transporter", "perc_ident": 99, "blastscore": 188, "perc_coverage": 70.92198581560284, "evalue": 7.6e-57, "locus_tag": "WP_004848711.1"}], ["input|c1|211058-211385|-|ctg7_200|", 52, {"name": "HV264_RS23595", "genecluster": "NZ_CP055985_c4907158-4959458", "start": 4956600, "end": 4957409, "strand": "-", "annotation": "inositol_monophosphatase", "perc_ident": 100, "blastscore": 231, "perc_coverage": 100.0, "evalue": 2.63e-76, "locus_tag": "WP_086530586.1"}], ["input|c1|211384-211867|-|ctg7_201|", 53, {"name": "HV264_RS23595", "genecluster": "NZ_CP055985_c4907158-4959458", "start": 4956600, "end": 4957409, "strand": "-", "annotation": "inositol_monophosphatase", "perc_ident": 98, "blastscore": 324, "perc_coverage": 100.0, "evalue": 3.55e-112, "locus_tag": "WP_086530586.1"}], ["input|c1|211987-212803|-|ctg7_202|", 54, {"name": "HV264_RS23600", "genecluster": "NZ_CP055985_c4907158-4959458", "start": 4957531, "end": 4958520, "strand": "-", "annotation": "LacI_family_DNA-binding_transcriptional_regulator", "perc_ident": 100, "blastscore": 534, "perc_coverage": 100.0, "evalue": 2.68e-192, "locus_tag": "WP_032721313.1"}]]}], [{"accession": "NZ_CP058118", "cluster_label": "c1957103-2009403", "proteins": ["WP_181250654.1", "WP_109212740.1", "WP_004848634.1", "WP_004130297.1", "WP_004848639.1", "WP_004848640.1", "WP_009653186.1", "WP_009653164.1", "WP_004130307.1", "WP_181250655.1", "WP_004848649.1", "WP_004848651.1", "WP_181250656.1", "WP_181250657.1", "WP_004848657.1", "WP_181250658.1", "WP_004848660.1", "WP_181250659.1", "WP_004848665.1", "WP_181250660.1", "WP_004848669.1", "WP_181250661.1", "WP_181250662.1", "WP_181250663.1", "WP_049077121.1", "WP_004848682.1", "WP_014837779.1", "WP_004848685.1", "WP_014228363.1", "WP_004130340.1", "WP_004848690.1", "WP_049077394.1", "WP_004848694.1", "WP_181250664.1", "WP_009653187.1", "WP_009653178.1", "WP_009653174.1", "WP_004848705.1", "WP_004848706.1", "WP_181250665.1", "WP_004848711.1", "WP_181250877.1", "WP_032721313.1"], "description": "Klebsiella michiganensis strain RHBSTW-00167 chromosome, complete genome", "cluster_type": "NRPS", "tags": ["HV105_RS09410", "HV105_RS09415", "HV105_RS09420", "HV105_RS09425", "HV105_RS09430", "HV105_RS09435", "HV105_RS09440", "HV105_RS09445", "HV105_RS09450", "HV105_RS09455", "HV105_RS09460", "HV105_RS09465", "HV105_RS09470", "HV105_RS09475", "HV105_RS09480", "HV105_RS09485", "HV105_RS09490", "HV105_RS09495", "HV105_RS09500", "HV105_RS09505", "HV105_RS09510", "HV105_RS09515", "HV105_RS09520", "HV105_RS09525", "HV105_RS09530", "HV105_RS09535", "HV105_RS09540", "HV105_RS09545", "HV105_RS09550", "HV105_RS09555", "HV105_RS09560", "HV105_RS09565", "HV105_RS09570", "HV105_RS09575", "HV105_RS09580", "HV105_RS09585", "HV105_RS09590", "HV105_RS09595", "HV105_RS09600", "HV105_RS09605", "HV105_RS09610", "HV105_RS09615", "HV105_RS09620"]}, {"hits": 53, "core_gene_hits": 3, "blast_score": 29930.0, "synteny_score": 40, "core_bonus": 3, "pairings": [["input|c1|157361-157955|-|ctg7_148|", 0, {"name": "HV105_RS09410", "genecluster": "NZ_CP058118_c1957103-2009403", "start": 1957868, "end": 1958461, "strand": "-", "annotation": "transcriptional_regulator_BetI", "perc_ident": 99, "blastscore": 380, "perc_coverage": 99.49238578680203, "evalue": 7.32e-135, "locus_tag": "WP_181250654.1"}], ["input|c1|158083-160117|+|ctg7_149|", 1, {"name": "HV105_RS09415", "genecluster": "NZ_CP058118_c1957103-2009403", "start": 1958590, "end": 1960623, "strand": "+", "annotation": "choline_transporter", "perc_ident": 100, "blastscore": 1307, "perc_coverage": 100.0, "evalue": 0.0, "locus_tag": "WP_109212740.1"}], ["input|c1|160339-160492|+|ctg7_150|", 2, {"name": "HV105_RS09420", "genecluster": "NZ_CP058118_c1957103-2009403", "start": 1960846, "end": 1960998, "strand": "+", "annotation": "type_I_toxin-antitoxin_system_Hok_family_toxin", "perc_ident": 98, "blastscore": 87, "perc_coverage": 100.0, "evalue": 1.89e-23, "locus_tag": "WP_004848634.1"}], ["input|c1|160686-161472|-|ctg7_151|", 3, {"name": "HV105_RS09425", "genecluster": "NZ_CP058118_c1957103-2009403", "start": 1961193, "end": 1961978, "strand": "-", "annotation": "SDR_family_oxidoreductase", "perc_ident": 100, "blastscore": 515, "perc_coverage": 100.0, "evalue": 4.34e-186, "locus_tag": "WP_004130297.1"}], ["input|c1|160686-161472|-|ctg7_151|", 3, {"name": "HV105_RS09540", "genecluster": "NZ_CP058118_c1957103-2009403", "start": 1990268, "end": 1991023, "strand": "+", "annotation": "2,3-dihydro-2,3-dihydroxybenzoate_dehydrogenase_EntA", "perc_ident": 32, "blastscore": 110, "perc_coverage": 98.08429118773945, "evalue": 3.75e-27, "locus_tag": "WP_014837779.1"}], ["input|c1|161651-162449|-|ctg7_152|", 4, {"name": "HV105_RS09430", "genecluster": "NZ_CP058118_c1957103-2009403", "start": 1962084, "end": 1962881, "strand": "-", "annotation": "SDR_family_oxidoreductase", "perc_ident": 100, "blastscore": 531, "perc_coverage": 100.0, "evalue": 1.65e-192, "locus_tag": "WP_004848639.1"}], ["input|c1|162509-163565|-|ctg7_153|", 5, {"name": "HV105_RS09435", "genecluster": "NZ_CP058118_c1957103-2009403", "start": 1962942, "end": 1963997, "strand": "-", "annotation": "ABC_transporter_permease", "perc_ident": 100, "blastscore": 655, "perc_coverage": 100.0, "evalue": 1.52e-238, "locus_tag": "WP_004848640.1"}], ["input|c1|163582-165127|-|ctg7_154|", 6, {"name": "HV105_RS09440", "genecluster": "NZ_CP058118_c1957103-2009403", "start": 1964015, "end": 1965559, "strand": "-", "annotation": "sugar_ABC_transporter_ATP-binding_protein", "perc_ident": 100, "blastscore": 997, "perc_coverage": 100.0, "evalue": 0.0, "locus_tag": "WP_009653186.1"}], ["input|c1|163582-165127|-|ctg7_154|", 6, {"name": "HV105_RS09575", "genecluster": "NZ_CP058118_c1957103-2009403", "start": 1996334, "end": 1997836, "strand": "+", "annotation": "sugar_ABC_transporter_ATP-binding_protein", "perc_ident": 36, "blastscore": 306, "perc_coverage": 99.0272373540856, "evalue": 1.03e-96, "locus_tag": "WP_181250664.1"}], ["input|c1|165128-165749|-|ctg7_155|", 7, {"name": "HV105_RS09445", "genecluster": "NZ_CP058118_c1957103-2009403", "start": 1965561, "end": 1966181, "strand": "-", "annotation": "DUF2291_domain-containing_protein", "perc_ident": 99, "blastscore": 403, "perc_coverage": 100.0, "evalue": 1.03e-143, "locus_tag": "WP_009653164.1"}], ["input|c1|165792-166728|-|ctg7_156|", 8, {"name": "HV105_RS09450", "genecluster": "NZ_CP058118_c1957103-2009403", "start": 1966225, "end": 1967160, "strand": "-", "annotation": "D-ribose_ABC_transporter_substrate-binding_protein", "perc_ident": 100, "blastscore": 594, "perc_coverage": 100.0, "evalue": 1.17e-215, "locus_tag": "WP_004130307.1"}], ["input|c1|167008-168529|-|ctg7_157|", 9, {"name": "HV105_RS09455", "genecluster": "NZ_CP058118_c1957103-2009403", "start": 1967441, "end": 1968961, "strand": "-", "annotation": "FGGY-family_carbohydrate_kinase", "perc_ident": 99, "blastscore": 1007, "perc_coverage": 100.0, "evalue": 0.0, "locus_tag": "WP_181250655.1"}], ["input|c1|168891-169842|-|ctg7_158|", 10, {"name": "HV105_RS09460", "genecluster": "NZ_CP058118_c1957103-2009403", "start": 1969324, "end": 1970274, "strand": "-", "annotation": "sugar-binding_transcriptional_regulator", "perc_ident": 100, "blastscore": 613, "perc_coverage": 100.0, "evalue": 2.91e-223, "locus_tag": "WP_004848649.1"}], ["input|c1|170206-171037|+|ctg7_159|", 11, {"name": "HV105_RS09465", "genecluster": "NZ_CP058118_c1957103-2009403", "start": 1970639, "end": 1971469, "strand": "+", "annotation": "transketolase", "perc_ident": 100, "blastscore": 560, "perc_coverage": 100.0, "evalue": 1.42e-203, "locus_tag": "WP_004848651.1"}], ["input|c1|171029-171965|+|ctg7_160|", 12, {"name": "HV105_RS09470", "genecluster": "NZ_CP058118_c1957103-2009403", "start": 1971462, "end": 1972397, "strand": "+", "annotation": "transketolase_family_protein", "perc_ident": 99, "blastscore": 598, "perc_coverage": 100.0, "evalue": 1.74e-217, "locus_tag": "WP_181250656.1"}], ["input|c1|172019-172643|-|ctg7_161|", 13, {"name": "HV105_RS09475", "genecluster": "NZ_CP058118_c1957103-2009403", "start": 1972451, "end": 1973074, "strand": "-", "annotation": "enterobactin_synthase_subunit_EntD", "perc_ident": 88, "blastscore": 357, "perc_coverage": 100.0, "evalue": 3.11e-125, "locus_tag": "WP_181250657.1"}], ["input|c1|172711-174961|-|ctg7_162|", 14, {"name": "HV105_RS09480", "genecluster": "NZ_CP058118_c1957103-2009403", "start": 1973141, "end": 1975390, "strand": "-", "annotation": "TonB-dependent_siderophore_receptor", "perc_ident": 98, "blastscore": 1506, "perc_coverage": 100.0, "evalue": 0.0, "locus_tag": "WP_004848657.1"}], ["input|c1|175233-176433|+|ctg7_163|", 15, {"name": "HV105_RS09485", "genecluster": "NZ_CP058118_c1957103-2009403", "start": 1975663, "end": 1976862, "strand": "+", "annotation": "enterochelin_esterase", "perc_ident": 96, "blastscore": 811, "perc_coverage": 100.0, "evalue": 1.7e-298, "locus_tag": "WP_181250658.1"}], ["input|c1|176460-176664|+|ctg7_164|", 16, {"name": "HV105_RS09490", "genecluster": "NZ_CP058118_c1957103-2009403", "start": 1976890, "end": 1977093, "strand": "+", "annotation": "MbtH_family_NRPS_accessory_protein", "perc_ident": 100, "blastscore": 152, "perc_coverage": 100.0, "evalue": 6.65e-49, "locus_tag": "WP_004848660.1"}], ["input|c1|176674-180556|+|ctg7_165|", 17, {"name": "HV105_RS09495", "genecluster": "NZ_CP058118_c1957103-2009403", "start": 1977104, "end": 1980985, "strand": "+", "annotation": "enterobactin_non-ribosomal_peptide_synthetase_EntF", "perc_ident": 99, "blastscore": 2555, "perc_coverage": 99.92266047950503, "evalue": 0.0, "locus_tag": "WP_181250659.1"}], ["input|c1|180779-181574|-|ctg7_166|", 18, {"name": "HV105_RS09500", "genecluster": "NZ_CP058118_c1957103-2009403", "start": 1981084, "end": 1981878, "strand": "-", "annotation": "iron-enterobactin_ABC_transporter_ATP-binding_protein", "perc_ident": 99, "blastscore": 517, "perc_coverage": 100.0, "evalue": 9.47e-187, "locus_tag": "WP_004848665.1"}], ["input|c1|181570-182563|-|ctg7_167|", 19, {"name": "HV105_RS09505", "genecluster": "NZ_CP058118_c1957103-2009403", "start": 1981875, "end": 1982867, "strand": "-", "annotation": "iron-enterobactin_ABC_transporter_permease", "perc_ident": 99, "blastscore": 600, "perc_coverage": 99.69696969696969, "evalue": 2.64e-217, "locus_tag": "WP_181250660.1"}], ["input|c1|181570-182563|-|ctg7_167|", 19, {"name": "HV105_RS09510", "genecluster": "NZ_CP058118_c1957103-2009403", "start": 1982864, "end": 1983871, "strand": "-", "annotation": "Fe(3+)-siderophore_ABC_transporter_permease", "perc_ident": 36, "blastscore": 126, "perc_coverage": 93.33333333333333, "evalue": 1.29e-31, "locus_tag": "WP_004848669.1"}], ["input|c1|182559-183567|-|ctg7_168|", 20, {"name": "HV105_RS09510", "genecluster": "NZ_CP058118_c1957103-2009403", "start": 1982864, "end": 1983871, "strand": "-", "annotation": "Fe(3+)-siderophore_ABC_transporter_permease", "perc_ident": 99, "blastscore": 610, "perc_coverage": 100.0, "evalue": 2.1e-221, "locus_tag": "WP_004848669.1"}], ["input|c1|182559-183567|-|ctg7_168|", 20, {"name": "HV105_RS09505", "genecluster": "NZ_CP058118_c1957103-2009403", "start": 1981875, "end": 1982867, "strand": "-", "annotation": "iron-enterobactin_ABC_transporter_permease", "perc_ident": 36, "blastscore": 138, "perc_coverage": 91.94029850746269, "evalue": 4.3e-36, "locus_tag": "WP_181250660.1"}], ["input|c1|183679-184921|+|ctg7_169|", 21, {"name": "HV105_RS09515", "genecluster": "NZ_CP058118_c1957103-2009403", "start": 1983984, "end": 1985225, "strand": "+", "annotation": "enterobactin_transporter_EntS", "perc_ident": 98, "blastscore": 749, "perc_coverage": 100.0, "evalue": 1.23e-273, "locus_tag": "WP_181250661.1"}], ["input|c1|189433-190393|-|ctg7_172|", 24, {"name": "HV105_RS09520", "genecluster": "NZ_CP058118_c1957103-2009403", "start": 1985340, "end": 1986299, "strand": "-", "annotation": "Fe2+-enterobactin_ABC_transporter_substrate-binding_protein", "perc_ident": 99, "blastscore": 607, "perc_coverage": 100.0, "evalue": 1.01e-220, "locus_tag": "WP_181250662.1"}], ["input|c1|190580-191756|+|ctg7_173|", 25, {"name": "HV105_RS09525", "genecluster": "NZ_CP058118_c1957103-2009403", "start": 1986611, "end": 1987786, "strand": "+", "annotation": "isochorismate_synthase_EntC", "perc_ident": 97, "blastscore": 755, "perc_coverage": 100.0, "evalue": 1.15e-276, "locus_tag": "WP_181250663.1"}], ["input|c1|191765-193373|+|ctg7_174|", 26, {"name": "HV105_RS09530", "genecluster": "NZ_CP058118_c1957103-2009403", "start": 1987796, "end": 1989403, "strand": "+", "annotation": "(2,3-dihydroxybenzoyl)adenylate_synthase_EntE", "perc_ident": 96, "blastscore": 1031, "perc_coverage": 100.0, "evalue": 0.0, "locus_tag": "WP_049077121.1"}], ["input|c1|193386-194238|+|ctg7_175|", 27, {"name": "HV105_RS09535", "genecluster": "NZ_CP058118_c1957103-2009403", "start": 1989417, "end": 1990268, "strand": "+", "annotation": "isochorismatase", "perc_ident": 98, "blastscore": 566, "perc_coverage": 100.0, "evalue": 8.89e-206, "locus_tag": "WP_004848682.1"}], ["input|c1|194237-194993|+|ctg7_176|", 28, {"name": "HV105_RS09540", "genecluster": "NZ_CP058118_c1957103-2009403", "start": 1990268, "end": 1991023, "strand": "+", "annotation": "2,3-dihydro-2,3-dihydroxybenzoate_dehydrogenase_EntA", "perc_ident": 99, "blastscore": 486, "perc_coverage": 100.0, "evalue": 3.84e-175, "locus_tag": "WP_014837779.1"}], ["input|c1|194237-194993|+|ctg7_176|", 28, {"name": "HV105_RS09425", "genecluster": "NZ_CP058118_c1957103-2009403", "start": 1961193, "end": 1961978, "strand": "-", "annotation": "SDR_family_oxidoreductase", "perc_ident": 32, "blastscore": 108, "perc_coverage": 102.39043824701196, "evalue": 2.71e-26, "locus_tag": "WP_004130297.1"}], ["input|c1|194993-195407|+|ctg7_177|", 29, {"name": "HV105_RS09545", "genecluster": "NZ_CP058118_c1957103-2009403", "start": 1991024, "end": 1991437, "strand": "+", "annotation": "proofreading_thioesterase_EntH", "perc_ident": 99, "blastscore": 281, "perc_coverage": 100.0, "evalue": 1.21e-97, "locus_tag": "WP_004848685.1"}], ["input|c1|196399-196654|+|ctg7_178|", 30, {"name": "HV105_RS09550", "genecluster": "NZ_CP058118_c1957103-2009403", "start": 1991862, "end": 1993967, "strand": "+", "annotation": "carbon_starvation_protein_CstA", "perc_ident": 100, "blastscore": 120, "perc_coverage": 70.23809523809523, "evalue": 1.25e-31, "locus_tag": "WP_014228363.1"}], ["input|c1|196601-197069|+|ctg7_179|", 31, {"name": "HV105_RS09550", "genecluster": "NZ_CP058118_c1957103-2009403", "start": 1991862, "end": 1993967, "strand": "+", "annotation": "carbon_starvation_protein_CstA", "perc_ident": 100, "blastscore": 291, "perc_coverage": 96.12903225806451, "evalue": 4.81e-94, "locus_tag": "WP_014228363.1"}], ["input|c1|197065-197794|+|ctg7_180|", 32, {"name": "HV105_RS09550", "genecluster": "NZ_CP058118_c1957103-2009403", "start": 1991862, "end": 1993967, "strand": "+", "annotation": "carbon_starvation_protein_CstA", "perc_ident": 94, "blastscore": 397, "perc_coverage": 89.25619834710744, "evalue": 8.17e-134, "locus_tag": "WP_014228363.1"}], ["input|c1|197757-198168|+|ctg7_181|", 33, {"name": "HV105_RS09550", "genecluster": "NZ_CP058118_c1957103-2009403", "start": 1991862, "end": 1993967, "strand": "+", "annotation": "carbon_starvation_protein_CstA", "perc_ident": 100, "blastscore": 249, "perc_coverage": 92.64705882352942, "evalue": 2.92e-78, "locus_tag": "WP_014228363.1"}], ["input|c1|198218-198503|+|ctg7_182|", 34, {"name": "HV105_RS09550", "genecluster": "NZ_CP058118_c1957103-2009403", "start": 1991862, "end": 1993967, "strand": "+", "annotation": "carbon_starvation_protein_CstA", "perc_ident": 100, "blastscore": 176, "perc_coverage": 100.0, "evalue": 1.31e-51, "locus_tag": "WP_014228363.1"}], ["input|c1|198557-198755|+|ctg7_183|", 35, {"name": "HV105_RS09555", "genecluster": "NZ_CP058118_c1957103-2009403", "start": 1994023, "end": 1994220, "strand": "+", "annotation": "YbdD/YjiX_family_protein", "perc_ident": 100, "blastscore": 142, "perc_coverage": 100.0, "evalue": 7.66e-45, "locus_tag": "WP_004130340.1"}], ["input|c1|198751-199108|-|ctg7_184|", 36, {"name": "HV105_RS09560", "genecluster": "NZ_CP058118_c1957103-2009403", "start": 1994217, "end": 1994621, "strand": "-", "annotation": "helix-turn-helix_transcriptional_regulator", "perc_ident": 83, "blastscore": 194, "perc_coverage": 100.0, "evalue": 2.07e-63, "locus_tag": "WP_004848690.1"}], ["input|c1|199135-199429|-|ctg7_185|", 37, {"name": "HV105_RS09565", "genecluster": "NZ_CP058118_c1957103-2009403", "start": 1994602, "end": 1994904, "strand": "-", "annotation": "type_II_toxin-antitoxin_system_RelE/ParE_family_toxin", "perc_ident": 54, "blastscore": 104, "perc_coverage": 97.9381443298969, "evalue": 6.78e-29, "locus_tag": "WP_049077394.1"}], ["input|c1|199613-200699|-|ctg7_186|", 38, {"name": "HV105_RS09570", "genecluster": "NZ_CP058118_c1957103-2009403", "start": 1995085, "end": 1996173, "strand": "-", "annotation": "oxidoreductase", "perc_ident": 96, "blastscore": 673, "perc_coverage": 100.2770083102493, "evalue": 3.35e-245, "locus_tag": "WP_004848694.1"}], ["input|c1|200859-201252|+|ctg7_187|", 39, {"name": "HV105_RS09575", "genecluster": "NZ_CP058118_c1957103-2009403", "start": 1996334, "end": 1997836, "strand": "+", "annotation": "sugar_ABC_transporter_ATP-binding_protein", "perc_ident": 98, "blastscore": 204, "perc_coverage": 81.53846153846153, "evalue": 1.1e-62, "locus_tag": "WP_181250664.1"}], ["input|c1|200859-201252|+|ctg7_187|", 39, {"name": "HV105_RS09440", "genecluster": "NZ_CP058118_c1957103-2009403", "start": 1964015, "end": 1965559, "strand": "-", "annotation": "sugar_ABC_transporter_ATP-binding_protein", "perc_ident": 31, "blastscore": 63, "perc_coverage": 76.92307692307693, "evalue": 1.7e-10, "locus_tag": "WP_009653186.1"}], ["input|c1|201409-202360|+|ctg7_188|", 40, {"name": "HV105_RS09575", "genecluster": "NZ_CP058118_c1957103-2009403", "start": 1996334, "end": 1997836, "strand": "+", "annotation": "sugar_ABC_transporter_ATP-binding_protein", "perc_ident": 100, "blastscore": 627, "perc_coverage": 100.0, "evalue": 1.15e-225, "locus_tag": "WP_181250664.1"}], ["input|c1|201409-202360|+|ctg7_188|", 40, {"name": "HV105_RS09440", "genecluster": "NZ_CP058118_c1957103-2009403", "start": 1964015, "end": 1965559, "strand": "-", "annotation": "sugar_ABC_transporter_ATP-binding_protein", "perc_ident": 38, "blastscore": 212, "perc_coverage": 102.84810126582278, "evalue": 7.03e-63, "locus_tag": "WP_009653186.1"}], ["input|c1|202356-203355|+|ctg7_189|", 41, {"name": "HV105_RS09580", "genecluster": "NZ_CP058118_c1957103-2009403", "start": 1997833, "end": 1998831, "strand": "+", "annotation": "ABC_transporter_permease", "perc_ident": 99, "blastscore": 594, "perc_coverage": 100.0, "evalue": 4.18e-215, "locus_tag": "WP_009653187.1"}], ["input|c1|203499-204564|+|ctg7_190|", 42, {"name": "HV105_RS09585", "genecluster": "NZ_CP058118_c1957103-2009403", "start": 1998976, "end": 2000040, "strand": "+", "annotation": "sugar_ABC_transporter_substrate-binding_protein", "perc_ident": 100, "blastscore": 692, "perc_coverage": 100.0, "evalue": 6.37e-253, "locus_tag": "WP_009653178.1"}], ["input|c1|204649-205252|+|ctg7_191|", 43, {"name": "HV105_RS09590", "genecluster": "NZ_CP058118_c1957103-2009403", "start": 2000037, "end": 2001278, "strand": "+", "annotation": "hypothetical_protein", "perc_ident": 100, "blastscore": 359, "perc_coverage": 84.5, "evalue": 2.32e-123, "locus_tag": "WP_009653174.1"}], ["input|c1|205367-205799|+|ctg7_192|", 44, {"name": "HV105_RS09590", "genecluster": "NZ_CP058118_c1957103-2009403", "start": 2000037, "end": 2001278, "strand": "+", "annotation": "hypothetical_protein", "perc_ident": 100, "blastscore": 296, "perc_coverage": 100.0, "evalue": 1.15e-99, "locus_tag": "WP_009653174.1"}], ["input|c1|205926-206646|-|ctg7_193|", 45, {"name": "HV105_RS09595", "genecluster": "NZ_CP058118_c1957103-2009403", "start": 2001405, "end": 2002604, "strand": "-", "annotation": "S-methyl-5-thioribose_kinase", "perc_ident": 96, "blastscore": 459, "perc_coverage": 100.0, "evalue": 2.18e-162, "locus_tag": "WP_004848705.1"}], ["input|c1|206755-207124|-|ctg7_194|", 46, {"name": "HV105_RS09595", "genecluster": "NZ_CP058118_c1957103-2009403", "start": 2001405, "end": 2002604, "strand": "-", "annotation": "S-methyl-5-thioribose_kinase", "perc_ident": 98, "blastscore": 246, "perc_coverage": 99.18032786885246, "evalue": 2.88e-80, "locus_tag": "WP_004848705.1"}], ["input|c1|207226-208255|+|ctg7_195|", 47, {"name": "HV105_RS09600", "genecluster": "NZ_CP058118_c1957103-2009403", "start": 2002707, "end": 2003735, "strand": "+", "annotation": "S-methyl-5-thioribose-1-phosphate_isomerase", "perc_ident": 98, "blastscore": 639, "perc_coverage": 100.0, "evalue": 1.91e-232, "locus_tag": "WP_004848706.1"}], ["input|c1|208301-209165|-|ctg7_196|", 48, {"name": "HV105_RS09605", "genecluster": "NZ_CP058118_c1957103-2009403", "start": 2003782, "end": 2005050, "strand": "-", "annotation": "histidine-type_phosphatase", "perc_ident": 98, "blastscore": 568, "perc_coverage": 100.0, "evalue": 2.94e-204, "locus_tag": "WP_181250665.1"}], ["input|c1|209164-209569|-|ctg7_197|", 49, {"name": "HV105_RS09605", "genecluster": "NZ_CP058118_c1957103-2009403", "start": 2003782, "end": 2005050, "strand": "-", "annotation": "histidine-type_phosphatase", "perc_ident": 99, "blastscore": 260, "perc_coverage": 97.76119402985076, "evalue": 1.68e-85, "locus_tag": "WP_181250665.1"}], ["input|c1|209593-210448|-|ctg7_198|", 50, {"name": "HV105_RS09610", "genecluster": "NZ_CP058118_c1957103-2009403", "start": 2005076, "end": 2006437, "strand": "-", "annotation": "MFS_transporter", "perc_ident": 90, "blastscore": 472, "perc_coverage": 100.35211267605635, "evalue": 8.26e-166, "locus_tag": "WP_004848711.1"}], ["input|c1|210444-210870|-|ctg7_199|", 51, {"name": "HV105_RS09610", "genecluster": "NZ_CP058118_c1957103-2009403", "start": 2005076, "end": 2006437, "strand": "-", "annotation": "MFS_transporter", "perc_ident": 99, "blastscore": 188, "perc_coverage": 70.92198581560284, "evalue": 7.6e-57, "locus_tag": "WP_004848711.1"}], ["input|c1|211058-211385|-|ctg7_200|", 52, {"name": "HV105_RS09615", "genecluster": "NZ_CP058118_c1957103-2009403", "start": 2006546, "end": 2007355, "strand": "-", "annotation": "inositol_monophosphatase", "perc_ident": 100, "blastscore": 231, "perc_coverage": 100.0, "evalue": 2.63e-76, "locus_tag": "WP_181250877.1"}], ["input|c1|211384-211867|-|ctg7_201|", 53, {"name": "HV105_RS09615", "genecluster": "NZ_CP058118_c1957103-2009403", "start": 2006546, "end": 2007355, "strand": "-", "annotation": "inositol_monophosphatase", "perc_ident": 96, "blastscore": 322, "perc_coverage": 100.0, "evalue": 2.91e-111, "locus_tag": "WP_181250877.1"}], ["input|c1|211987-212803|-|ctg7_202|", 54, {"name": "HV105_RS09620", "genecluster": "NZ_CP058118_c1957103-2009403", "start": 2007477, "end": 2008466, "strand": "-", "annotation": "LacI_family_DNA-binding_transcriptional_regulator", "perc_ident": 100, "blastscore": 534, "perc_coverage": 100.0, "evalue": 2.68e-192, "locus_tag": "WP_032721313.1"}]]}], [{"accession": "NZ_CABGGO010000001", "cluster_label": "c469942-522342", "proteins": ["WP_004130288.1", "WP_004130290.1", "WP_142444878.1", "WP_004130297.1", "WP_004130299.1", "WP_004130301.1", "WP_004130303.1", "WP_004130305.1", "WP_004130307.1", "WP_087828689.1", "WP_004130309.1", "WP_004130310.1", "WP_049113604.1", "WP_004130314.1", "WP_004130316.1", "WP_087828688.1", "WP_049113610.1", "WP_142444879.1", "WP_004130322.1", "WP_004130323.1", "WP_087828685.1", "WP_004130327.1", "WP_049113738.1", "WP_004130331.1", "WP_142444979.1", "WP_004130335.1", "WP_004130336.1", "WP_049114832.1", "WP_032742073.1", "WP_004130340.1", "WP_112165454.1", "WP_004130347.1", "WP_004130349.1", "WP_142444880.1", "WP_004130353.1", "WP_004130354.1", "WP_004130356.1", "WP_142444881.1", "WP_049123344.1", "WP_087828679.1", "WP_004130364.1", "WP_004130365.1", "WP_049112311.1"], "description": "Klebsiella grimontii isolate SB6410, whole genome shotgun sequence", "cluster_type": "NRPS", "tags": ["FN075_RS02185", "FN075_RS02190", "FN075_RS02195", "FN075_RS02200", "FN075_RS02205", "FN075_RS02210", "FN075_RS02215", "FN075_RS02220", "FN075_RS02225", "FN075_RS02230", "FN075_RS02235", "FN075_RS02240", "FN075_RS02245", "FN075_RS02250", "FN075_RS02255", "FN075_RS02260", "FN075_RS02265", "FN075_RS02270", "FN075_RS02275", "FN075_RS02280", "FN075_RS02285", "FN075_RS02290", "FN075_RS02295", "FN075_RS02300", "FN075_RS02305", "FN075_RS02310", "FN075_RS02315", "FN075_RS02320", "FN075_RS02330", "FN075_RS02335", "FN075_RS02340", "FN075_RS02345", "FN075_RS02350", "FN075_RS02355", "FN075_RS02360", "FN075_RS02365", "FN075_RS02370", "FN075_RS02380", "FN075_RS02385", "FN075_RS02390", "FN075_RS02395", "FN075_RS02405", "FN075_RS02410"]}, {"hits": 53, "core_gene_hits": 3, "blast_score": 29743.0, "synteny_score": 40, "core_bonus": 3, "pairings": [["input|c1|157361-157955|-|ctg7_148|", 0, {"name": "FN075_RS02185", "genecluster": "NZ_CABGGO010000001_c469942-522342", "start": 470345, "end": 470938, "strand": "-", "annotation": "transcriptional_regulator_BetI", "perc_ident": 100, "blastscore": 382, "perc_coverage": 99.49238578680203, "evalue": 1.26e-135, "locus_tag": "WP_004130288.1"}], ["input|c1|158083-160117|+|ctg7_149|", 1, {"name": "FN075_RS02190", "genecluster": "NZ_CABGGO010000001_c469942-522342", "start": 471067, "end": 473100, "strand": "+", "annotation": "choline_transporter", "perc_ident": 100, "blastscore": 1309, "perc_coverage": 100.0, "evalue": 0.0, "locus_tag": "WP_004130290.1"}], ["input|c1|160339-160492|+|ctg7_150|", 2, {"name": "FN075_RS02195", "genecluster": "NZ_CABGGO010000001_c469942-522342", "start": 473323, "end": 473475, "strand": "+", "annotation": "Hok/Gef_family_protein", "perc_ident": 96, "blastscore": 85, "perc_coverage": 100.0, "evalue": 2.21e-22, "locus_tag": "WP_142444878.1"}], ["input|c1|160686-161472|-|ctg7_151|", 3, {"name": "FN075_RS02200", "genecluster": "NZ_CABGGO010000001_c469942-522342", "start": 473668, "end": 474453, "strand": "-", "annotation": "SDR_family_oxidoreductase", "perc_ident": 100, "blastscore": 515, "perc_coverage": 100.0, "evalue": 4.34e-186, "locus_tag": "WP_004130297.1"}], ["input|c1|160686-161472|-|ctg7_151|", 3, {"name": "FN075_RS02315", "genecluster": "NZ_CABGGO010000001_c469942-522342", "start": 503207, "end": 503962, "strand": "+", "annotation": "2,3-dihydro-2,3-dihydroxybenzoate_dehydrogenase_EntA", "perc_ident": 32, "blastscore": 108, "perc_coverage": 99.23371647509579, "evalue": 2.02e-26, "locus_tag": "WP_004130336.1"}], ["input|c1|161651-162449|-|ctg7_152|", 4, {"name": "FN075_RS02205", "genecluster": "NZ_CABGGO010000001_c469942-522342", "start": 474633, "end": 475430, "strand": "-", "annotation": "SDR_family_oxidoreductase", "perc_ident": 99, "blastscore": 530, "perc_coverage": 100.0, "evalue": 9.53e-192, "locus_tag": "WP_004130299.1"}], ["input|c1|162509-163565|-|ctg7_153|", 5, {"name": "FN075_RS02210", "genecluster": "NZ_CABGGO010000001_c469942-522342", "start": 475491, "end": 476546, "strand": "-", "annotation": "ABC_transporter_permease", "perc_ident": 99, "blastscore": 652, "perc_coverage": 100.0, "evalue": 1.77e-237, "locus_tag": "WP_004130301.1"}], ["input|c1|163582-165127|-|ctg7_154|", 6, {"name": "FN075_RS02215", "genecluster": "NZ_CABGGO010000001_c469942-522342", "start": 476564, "end": 478108, "strand": "-", "annotation": "sugar_ABC_transporter_ATP-binding_protein", "perc_ident": 99, "blastscore": 993, "perc_coverage": 100.0, "evalue": 0.0, "locus_tag": "WP_004130303.1"}], ["input|c1|163582-165127|-|ctg7_154|", 6, {"name": "FN075_RS02355", "genecluster": "NZ_CABGGO010000001_c469942-522342", "start": 509350, "end": 510852, "strand": "+", "annotation": "ATP-binding_cassette_domain-containing_protein", "perc_ident": 35, "blastscore": 306, "perc_coverage": 99.0272373540856, "evalue": 2.06e-96, "locus_tag": "WP_142444880.1"}], ["input|c1|165128-165749|-|ctg7_155|", 7, {"name": "FN075_RS02220", "genecluster": "NZ_CABGGO010000001_c469942-522342", "start": 478110, "end": 478730, "strand": "-", "annotation": "DUF2291_domain-containing_protein", "perc_ident": 96, "blastscore": 395, "perc_coverage": 100.0, "evalue": 2.34e-140, "locus_tag": "WP_004130305.1"}], ["input|c1|165792-166728|-|ctg7_156|", 8, {"name": "FN075_RS02225", "genecluster": "NZ_CABGGO010000001_c469942-522342", "start": 478774, "end": 479709, "strand": "-", "annotation": "D-ribose_ABC_transporter_substrate-binding_protein", "perc_ident": 100, "blastscore": 594, "perc_coverage": 100.0, "evalue": 1.17e-215, "locus_tag": "WP_004130307.1"}], ["input|c1|167008-168529|-|ctg7_157|", 9, {"name": "FN075_RS02230", "genecluster": "NZ_CABGGO010000001_c469942-522342", "start": 480013, "end": 481533, "strand": "-", "annotation": "FGGY-family_carbohydrate_kinase", "perc_ident": 98, "blastscore": 1000, "perc_coverage": 100.0, "evalue": 0.0, "locus_tag": "WP_087828689.1"}], ["input|c1|168891-169842|-|ctg7_158|", 10, {"name": "FN075_RS02235", "genecluster": "NZ_CABGGO010000001_c469942-522342", "start": 481896, "end": 482846, "strand": "-", "annotation": "sugar-binding_transcriptional_regulator", "perc_ident": 99, "blastscore": 609, "perc_coverage": 100.0, "evalue": 1.38e-221, "locus_tag": "WP_004130309.1"}], ["input|c1|170206-171037|+|ctg7_159|", 11, {"name": "FN075_RS02240", "genecluster": "NZ_CABGGO010000001_c469942-522342", "start": 483211, "end": 484041, "strand": "+", "annotation": "transketolase", "perc_ident": 99, "blastscore": 558, "perc_coverage": 100.0, "evalue": 1.17e-202, "locus_tag": "WP_004130310.1"}], ["input|c1|171029-171965|+|ctg7_160|", 12, {"name": "FN075_RS02245", "genecluster": "NZ_CABGGO010000001_c469942-522342", "start": 484034, "end": 484969, "strand": "+", "annotation": "transketolase", "perc_ident": 98, "blastscore": 592, "perc_coverage": 100.0, "evalue": 6.78e-215, "locus_tag": "WP_049113604.1"}], ["input|c1|172019-172643|-|ctg7_161|", 13, {"name": "FN075_RS02250", "genecluster": "NZ_CABGGO010000001_c469942-522342", "start": 485146, "end": 485769, "strand": "-", "annotation": "enterobactin_synthase_subunit_EntD", "perc_ident": 87, "blastscore": 352, "perc_coverage": 99.51690821256038, "evalue": 2.1e-123, "locus_tag": "WP_004130314.1"}], ["input|c1|172711-174961|-|ctg7_162|", 14, {"name": "FN075_RS02255", "genecluster": "NZ_CABGGO010000001_c469942-522342", "start": 485835, "end": 488084, "strand": "-", "annotation": "TonB-dependent_siderophore_receptor", "perc_ident": 97, "blastscore": 1480, "perc_coverage": 100.0, "evalue": 0.0, "locus_tag": "WP_004130316.1"}], ["input|c1|175233-176433|+|ctg7_163|", 15, {"name": "FN075_RS02260", "genecluster": "NZ_CABGGO010000001_c469942-522342", "start": 488502, "end": 489701, "strand": "+", "annotation": "enterochelin_esterase", "perc_ident": 95, "blastscore": 780, "perc_coverage": 100.0, "evalue": 1.87e-286, "locus_tag": "WP_087828688.1"}], ["input|c1|176460-176664|+|ctg7_164|", 16, {"name": "FN075_RS02265", "genecluster": "NZ_CABGGO010000001_c469942-522342", "start": 489729, "end": 489932, "strand": "+", "annotation": "MbtH_family_NRPS_accessory_protein", "perc_ident": 90, "blastscore": 139, "perc_coverage": 100.0, "evalue": 2.09e-43, "locus_tag": "WP_049113610.1"}], ["input|c1|176674-180556|+|ctg7_165|", 17, {"name": "FN075_RS02270", "genecluster": "NZ_CABGGO010000001_c469942-522342", "start": 489943, "end": 493830, "strand": "+", "annotation": "enterobactin_non-ribosomal_peptide_synthetase_EntF", "perc_ident": 95, "blastscore": 2466, "perc_coverage": 99.92266047950503, "evalue": 0.0, "locus_tag": "WP_142444879.1"}], ["input|c1|180779-181574|-|ctg7_166|", 18, {"name": "FN075_RS02275", "genecluster": "NZ_CABGGO010000001_c469942-522342", "start": 494024, "end": 494818, "strand": "-", "annotation": "iron-enterobactin_ABC_transporter_ATP-binding_protein", "perc_ident": 97, "blastscore": 511, "perc_coverage": 100.0, "evalue": 1.29e-184, "locus_tag": "WP_004130322.1"}], ["input|c1|181570-182563|-|ctg7_167|", 19, {"name": "FN075_RS02280", "genecluster": "NZ_CABGGO010000001_c469942-522342", "start": 494815, "end": 495807, "strand": "-", "annotation": "iron-enterobactin_ABC_transporter_permease", "perc_ident": 97, "blastscore": 589, "perc_coverage": 99.69696969696969, "evalue": 4.87e-213, "locus_tag": "WP_004130323.1"}], ["input|c1|181570-182563|-|ctg7_167|", 19, {"name": "FN075_RS02285", "genecluster": "NZ_CABGGO010000001_c469942-522342", "start": 495804, "end": 496811, "strand": "-", "annotation": "Fe(3+)-siderophore_ABC_transporter_permease", "perc_ident": 35, "blastscore": 124, "perc_coverage": 93.33333333333333, "evalue": 9.37e-31, "locus_tag": "WP_087828685.1"}], ["input|c1|182559-183567|-|ctg7_168|", 20, {"name": "FN075_RS02285", "genecluster": "NZ_CABGGO010000001_c469942-522342", "start": 495804, "end": 496811, "strand": "-", "annotation": "Fe(3+)-siderophore_ABC_transporter_permease", "perc_ident": 98, "blastscore": 606, "perc_coverage": 100.0, "evalue": 9.96e-220, "locus_tag": "WP_087828685.1"}], ["input|c1|182559-183567|-|ctg7_168|", 20, {"name": "FN075_RS02280", "genecluster": "NZ_CABGGO010000001_c469942-522342", "start": 494815, "end": 495807, "strand": "-", "annotation": "iron-enterobactin_ABC_transporter_permease", "perc_ident": 36, "blastscore": 138, "perc_coverage": 91.94029850746269, "evalue": 3.08e-36, "locus_tag": "WP_004130323.1"}], ["input|c1|183679-184921|+|ctg7_169|", 21, {"name": "FN075_RS02290", "genecluster": "NZ_CABGGO010000001_c469942-522342", "start": 496924, "end": 498165, "strand": "+", "annotation": "enterobactin_transporter_EntS", "perc_ident": 97, "blastscore": 743, "perc_coverage": 100.0, "evalue": 3.37e-271, "locus_tag": "WP_004130327.1"}], ["input|c1|189433-190393|-|ctg7_172|", 24, {"name": "FN075_RS02295", "genecluster": "NZ_CABGGO010000001_c469942-522342", "start": 498279, "end": 499238, "strand": "-", "annotation": "Fe2+-enterobactin_ABC_transporter_substrate-binding_protein", "perc_ident": 98, "blastscore": 603, "perc_coverage": 100.0, "evalue": 4.79e-219, "locus_tag": "WP_049113738.1"}], ["input|c1|190580-191756|+|ctg7_173|", 25, {"name": "FN075_RS02300", "genecluster": "NZ_CABGGO010000001_c469942-522342", "start": 499550, "end": 500725, "strand": "+", "annotation": "isochorismate_synthase_EntC", "perc_ident": 97, "blastscore": 758, "perc_coverage": 100.0, "evalue": 4.88e-278, "locus_tag": "WP_004130331.1"}], ["input|c1|191765-193373|+|ctg7_174|", 26, {"name": "FN075_RS02305", "genecluster": "NZ_CABGGO010000001_c469942-522342", "start": 500735, "end": 502342, "strand": "+", "annotation": "(2,3-dihydroxybenzoyl)adenylate_synthase_EntE", "perc_ident": 95, "blastscore": 1026, "perc_coverage": 100.0, "evalue": 0.0, "locus_tag": "WP_142444979.1"}], ["input|c1|193386-194238|+|ctg7_175|", 27, {"name": "FN075_RS02310", "genecluster": "NZ_CABGGO010000001_c469942-522342", "start": 502356, "end": 503207, "strand": "+", "annotation": "isochorismatase", "perc_ident": 99, "blastscore": 570, "perc_coverage": 100.0, "evalue": 5.36e-207, "locus_tag": "WP_004130335.1"}], ["input|c1|194237-194993|+|ctg7_176|", 28, {"name": "FN075_RS02315", "genecluster": "NZ_CABGGO010000001_c469942-522342", "start": 503207, "end": 503962, "strand": "+", "annotation": "2,3-dihydro-2,3-dihydroxybenzoate_dehydrogenase_EntA", "perc_ident": 96, "blastscore": 470, "perc_coverage": 100.0, "evalue": 1.38e-168, "locus_tag": "WP_004130336.1"}], ["input|c1|194237-194993|+|ctg7_176|", 28, {"name": "FN075_RS02200", "genecluster": "NZ_CABGGO010000001_c469942-522342", "start": 473668, "end": 474453, "strand": "-", "annotation": "SDR_family_oxidoreductase", "perc_ident": 32, "blastscore": 108, "perc_coverage": 102.39043824701196, "evalue": 2.71e-26, "locus_tag": "WP_004130297.1"}], ["input|c1|194993-195407|+|ctg7_177|", 29, {"name": "FN075_RS02320", "genecluster": "NZ_CABGGO010000001_c469942-522342", "start": 503963, "end": 504376, "strand": "+", "annotation": "proofreading_thioesterase_EntH", "perc_ident": 96, "blastscore": 273, "perc_coverage": 100.0, "evalue": 2.75e-94, "locus_tag": "WP_049114832.1"}], ["input|c1|196399-196654|+|ctg7_178|", 30, {"name": "FN075_RS02330", "genecluster": "NZ_CABGGO010000001_c469942-522342", "start": 504882, "end": 506987, "strand": "+", "annotation": "carbon_starvation_protein_CstA", "perc_ident": 100, "blastscore": 120, "perc_coverage": 70.23809523809523, "evalue": 1.25e-31, "locus_tag": "WP_032742073.1"}], ["input|c1|196601-197069|+|ctg7_179|", 31, {"name": "FN075_RS02330", "genecluster": "NZ_CABGGO010000001_c469942-522342", "start": 504882, "end": 506987, "strand": "+", "annotation": "carbon_starvation_protein_CstA", "perc_ident": 100, "blastscore": 291, "perc_coverage": 96.12903225806451, "evalue": 4.81e-94, "locus_tag": "WP_032742073.1"}], ["input|c1|197065-197794|+|ctg7_180|", 32, {"name": "FN075_RS02330", "genecluster": "NZ_CABGGO010000001_c469942-522342", "start": 504882, "end": 506987, "strand": "+", "annotation": "carbon_starvation_protein_CstA", "perc_ident": 94, "blastscore": 396, "perc_coverage": 89.25619834710744, "evalue": 3.26e-133, "locus_tag": "WP_032742073.1"}], ["input|c1|197757-198168|+|ctg7_181|", 33, {"name": "FN075_RS02330", "genecluster": "NZ_CABGGO010000001_c469942-522342", "start": 504882, "end": 506987, "strand": "+", "annotation": "carbon_starvation_protein_CstA", "perc_ident": 100, "blastscore": 249, "perc_coverage": 92.64705882352942, "evalue": 2.92e-78, "locus_tag": "WP_032742073.1"}], ["input|c1|198218-198503|+|ctg7_182|", 34, {"name": "FN075_RS02330", "genecluster": "NZ_CABGGO010000001_c469942-522342", "start": 504882, "end": 506987, "strand": "+", "annotation": "carbon_starvation_protein_CstA", "perc_ident": 100, "blastscore": 176, "perc_coverage": 100.0, "evalue": 1.31e-51, "locus_tag": "WP_032742073.1"}], ["input|c1|198557-198755|+|ctg7_183|", 35, {"name": "FN075_RS02335", "genecluster": "NZ_CABGGO010000001_c469942-522342", "start": 507043, "end": 507240, "strand": "+", "annotation": "YbdD/YjiX_family_protein", "perc_ident": 100, "blastscore": 142, "perc_coverage": 100.0, "evalue": 7.66e-45, "locus_tag": "WP_004130340.1"}], ["input|c1|198751-199108|-|ctg7_184|", 36, {"name": "FN075_RS02340", "genecluster": "NZ_CABGGO010000001_c469942-522342", "start": 507237, "end": 507641, "strand": "-", "annotation": "helix-turn-helix_domain-containing_protein", "perc_ident": 98, "blastscore": 231, "perc_coverage": 100.0, "evalue": 3.37e-78, "locus_tag": "WP_112165454.1"}], ["input|c1|199135-199429|-|ctg7_185|", 37, {"name": "FN075_RS02345", "genecluster": "NZ_CABGGO010000001_c469942-522342", "start": 507622, "end": 507915, "strand": "-", "annotation": "type_II_toxin-antitoxin_system_RelE/ParE_family_toxin", "perc_ident": 99, "blastscore": 195, "perc_coverage": 100.0, "evalue": 9.32e-65, "locus_tag": "WP_004130347.1"}], ["input|c1|199613-200699|-|ctg7_186|", 38, {"name": "FN075_RS02350", "genecluster": "NZ_CABGGO010000001_c469942-522342", "start": 508101, "end": 509189, "strand": "-", "annotation": "oxidoreductase", "perc_ident": 96, "blastscore": 676, "perc_coverage": 100.2770083102493, "evalue": 2.02e-246, "locus_tag": "WP_004130349.1"}], ["input|c1|200859-201252|+|ctg7_187|", 39, {"name": "FN075_RS02355", "genecluster": "NZ_CABGGO010000001_c469942-522342", "start": 509350, "end": 510852, "strand": "+", "annotation": "ATP-binding_cassette_domain-containing_protein", "perc_ident": 97, "blastscore": 201, "perc_coverage": 81.53846153846153, "evalue": 1.21e-61, "locus_tag": "WP_142444880.1"}], ["input|c1|200859-201252|+|ctg7_187|", 39, {"name": "FN075_RS02215", "genecluster": "NZ_CABGGO010000001_c469942-522342", "start": 476564, "end": 478108, "strand": "-", "annotation": "sugar_ABC_transporter_ATP-binding_protein", "perc_ident": 32, "blastscore": 65, "perc_coverage": 76.92307692307693, "evalue": 3.61e-11, "locus_tag": "WP_004130303.1"}], ["input|c1|201409-202360|+|ctg7_188|", 40, {"name": "FN075_RS02355", "genecluster": "NZ_CABGGO010000001_c469942-522342", "start": 509350, "end": 510852, "strand": "+", "annotation": "ATP-binding_cassette_domain-containing_protein", "perc_ident": 98, "blastscore": 622, "perc_coverage": 100.0, "evalue": 1.55e-223, "locus_tag": "WP_142444880.1"}], ["input|c1|201409-202360|+|ctg7_188|", 40, {"name": "FN075_RS02215", "genecluster": "NZ_CABGGO010000001_c469942-522342", "start": 476564, "end": 478108, "strand": "-", "annotation": "sugar_ABC_transporter_ATP-binding_protein", "perc_ident": 38, "blastscore": 214, "perc_coverage": 102.84810126582278, "evalue": 1.81e-63, "locus_tag": "WP_004130303.1"}], ["input|c1|202356-203355|+|ctg7_189|", 41, {"name": "FN075_RS02360", "genecluster": "NZ_CABGGO010000001_c469942-522342", "start": 510849, "end": 511847, "strand": "+", "annotation": "ABC_transporter_permease", "perc_ident": 100, "blastscore": 599, "perc_coverage": 100.0, "evalue": 6.21e-217, "locus_tag": "WP_004130353.1"}], ["input|c1|203499-204564|+|ctg7_190|", 42, {"name": "FN075_RS02365", "genecluster": "NZ_CABGGO010000001_c469942-522342", "start": 511992, "end": 513056, "strand": "+", "annotation": "sugar_ABC_transporter_substrate-binding_protein", "perc_ident": 99, "blastscore": 689, "perc_coverage": 100.0, "evalue": 5.23e-252, "locus_tag": "WP_004130354.1"}], ["input|c1|204649-205252|+|ctg7_191|", 43, {"name": "FN075_RS02370", "genecluster": "NZ_CABGGO010000001_c469942-522342", "start": 513101, "end": 514342, "strand": "+", "annotation": "LVIVD_repeat-containing_protein", "perc_ident": 96, "blastscore": 347, "perc_coverage": 84.5, "evalue": 2.35e-118, "locus_tag": "WP_004130356.1"}], ["input|c1|205367-205799|+|ctg7_192|", 44, {"name": "FN075_RS02370", "genecluster": "NZ_CABGGO010000001_c469942-522342", "start": 513101, "end": 514342, "strand": "+", "annotation": "LVIVD_repeat-containing_protein", "perc_ident": 98, "blastscore": 292, "perc_coverage": 100.0, "evalue": 5.32e-98, "locus_tag": "WP_004130356.1"}], ["input|c1|205926-206646|-|ctg7_193|", 45, {"name": "FN075_RS02380", "genecluster": "NZ_CABGGO010000001_c469942-522342", "start": 514470, "end": 515669, "strand": "-", "annotation": "S-methyl-5-thioribose_kinase", "perc_ident": 95, "blastscore": 456, "perc_coverage": 100.0, "evalue": 3.59e-161, "locus_tag": "WP_142444881.1"}], ["input|c1|206755-207124|-|ctg7_194|", 46, {"name": "FN075_RS02380", "genecluster": "NZ_CABGGO010000001_c469942-522342", "start": 514470, "end": 515669, "strand": "-", "annotation": "S-methyl-5-thioribose_kinase", "perc_ident": 96, "blastscore": 242, "perc_coverage": 99.18032786885246, "evalue": 9.31e-79, "locus_tag": "WP_142444881.1"}], ["input|c1|207226-208255|+|ctg7_195|", 47, {"name": "FN075_RS02385", "genecluster": "NZ_CABGGO010000001_c469942-522342", "start": 515772, "end": 516800, "strand": "+", "annotation": "S-methyl-5-thioribose-1-phosphate_isomerase", "perc_ident": 97, "blastscore": 634, "perc_coverage": 100.0, "evalue": 1.83e-230, "locus_tag": "WP_049123344.1"}], ["input|c1|208301-209165|-|ctg7_196|", 48, {"name": "FN075_RS02390", "genecluster": "NZ_CABGGO010000001_c469942-522342", "start": 516847, "end": 518115, "strand": "-", "annotation": "histidine-type_phosphatase", "perc_ident": 93, "blastscore": 543, "perc_coverage": 100.0, "evalue": 3.27e-194, "locus_tag": "WP_087828679.1"}], ["input|c1|209164-209569|-|ctg7_197|", 49, {"name": "FN075_RS02390", "genecluster": "NZ_CABGGO010000001_c469942-522342", "start": 516847, "end": 518115, "strand": "-", "annotation": "histidine-type_phosphatase", "perc_ident": 97, "blastscore": 256, "perc_coverage": 97.76119402985076, "evalue": 1.08e-83, "locus_tag": "WP_087828679.1"}], ["input|c1|209593-210448|-|ctg7_198|", 50, {"name": "FN075_RS02395", "genecluster": "NZ_CABGGO010000001_c469942-522342", "start": 518141, "end": 519502, "strand": "-", "annotation": "MFS_transporter", "perc_ident": 90, "blastscore": 469, "perc_coverage": 100.35211267605635, "evalue": 9.56e-165, "locus_tag": "WP_004130364.1"}], ["input|c1|210444-210870|-|ctg7_199|", 51, {"name": "FN075_RS02395", "genecluster": "NZ_CABGGO010000001_c469942-522342", "start": 518141, "end": 519502, "strand": "-", "annotation": "MFS_transporter", "perc_ident": 99, "blastscore": 188, "perc_coverage": 70.92198581560284, "evalue": 7.6e-57, "locus_tag": "WP_004130364.1"}], ["input|c1|211058-211385|-|ctg7_200|", 52, {"name": "FN075_RS02405", "genecluster": "NZ_CABGGO010000001_c469942-522342", "start": 519804, "end": 520613, "strand": "-", "annotation": "inositol_monophosphatase", "perc_ident": 100, "blastscore": 231, "perc_coverage": 100.0, "evalue": 2.63e-76, "locus_tag": "WP_004130365.1"}], ["input|c1|211384-211867|-|ctg7_201|", 53, {"name": "FN075_RS02405", "genecluster": "NZ_CABGGO010000001_c469942-522342", "start": 519804, "end": 520613, "strand": "-", "annotation": "inositol_monophosphatase", "perc_ident": 99, "blastscore": 331, "perc_coverage": 100.0, "evalue": 6.46e-115, "locus_tag": "WP_004130365.1"}], ["input|c1|211987-212803|-|ctg7_202|", 54, {"name": "FN075_RS02410", "genecluster": "NZ_CABGGO010000001_c469942-522342", "start": 520736, "end": 521725, "strand": "-", "annotation": "LacI_family_DNA-binding_transcriptional_regulator", "perc_ident": 97, "blastscore": 524, "perc_coverage": 100.0, "evalue": 1.73e-188, "locus_tag": "WP_049112311.1"}]]}], [{"accession": "NZ_CABGHB010000001", "cluster_label": "c942959-995359", "proteins": ["WP_049112311.1", "WP_004130365.1", "WP_142481187.1", "WP_142481188.1", "WP_123828347.1", "WP_049115375.1", "WP_004130356.1", "WP_004130354.1", "WP_004130353.1", "WP_004130351.1", "WP_142481189.1", "WP_071889425.1", "WP_112165454.1", "WP_004130340.1", "WP_142481245.1", "WP_049114832.1", "WP_142481190.1", "WP_004130335.1", "WP_004130333.1", "WP_142481191.1", "WP_049113738.1", "WP_142481192.1", "WP_087828685.1", "WP_004130323.1", "WP_087828686.1", "WP_142481193.1", "WP_049113610.1", "WP_112165460.1", "WP_004130316.1", "WP_004130314.1", "WP_049113604.1", "WP_004130310.1", "WP_004130309.1", "WP_142481194.1", "WP_004130307.1", "WP_004130305.1", "WP_004130303.1", "WP_004130301.1", "WP_004130299.1", "WP_142481195.1", "WP_112165465.1", "WP_142481196.1", "WP_004130288.1"], "description": "Klebsiella grimontii isolate SB6423, whole genome shotgun sequence", "cluster_type": "NRPS", "tags": ["FN071_RS04520", "FN071_RS04525", "FN071_RS04535", "FN071_RS04540", "FN071_RS04545", "FN071_RS04550", "FN071_RS04560", "FN071_RS04565", "FN071_RS04570", "FN071_RS04575", "FN071_RS04580", "FN071_RS04585", "FN071_RS04590", "FN071_RS04595", "FN071_RS04600", "FN071_RS04610", "FN071_RS04615", "FN071_RS04620", "FN071_RS04625", "FN071_RS04630", "FN071_RS04635", "FN071_RS04640", "FN071_RS04645", "FN071_RS04650", "FN071_RS04655", "FN071_RS04660", "FN071_RS04665", "FN071_RS04670", "FN071_RS04675", "FN071_RS04680", "FN071_RS04685", "FN071_RS04690", "FN071_RS04695", "FN071_RS04700", "FN071_RS04705", "FN071_RS04710", "FN071_RS04715", "FN071_RS04720", "FN071_RS04725", "FN071_RS04730", "FN071_RS04735", "FN071_RS04740", "FN071_RS04745"]}, {"hits": 53, "core_gene_hits": 3, "blast_score": 29721.0, "synteny_score": 40, "core_bonus": 3, "pairings": [["input|c1|157361-157955|-|ctg7_148|", 0, {"name": "FN071_RS04745", "genecluster": "NZ_CABGHB010000001_c942959-995359", "start": 994290, "end": 994883, "strand": "+", "annotation": "transcriptional_regulator_BetI", "perc_ident": 100, "blastscore": 382, "perc_coverage": 99.49238578680203, "evalue": 1.26e-135, "locus_tag": "WP_004130288.1"}], ["input|c1|158083-160117|+|ctg7_149|", 1, {"name": "FN071_RS04740", "genecluster": "NZ_CABGHB010000001_c942959-995359", "start": 992128, "end": 994161, "strand": "-", "annotation": "choline_BCCT_transporter_BetT", "perc_ident": 100, "blastscore": 1307, "perc_coverage": 100.0, "evalue": 0.0, "locus_tag": "WP_142481196.1"}], ["input|c1|160339-160492|+|ctg7_150|", 2, {"name": "FN071_RS04735", "genecluster": "NZ_CABGHB010000001_c942959-995359", "start": 991753, "end": 991905, "strand": "-", "annotation": "type_I_toxin-antitoxin_system_Hok_family_toxin", "perc_ident": 98, "blastscore": 87, "perc_coverage": 100.0, "evalue": 2.68e-23, "locus_tag": "WP_112165465.1"}], ["input|c1|160686-161472|-|ctg7_151|", 3, {"name": "FN071_RS04730", "genecluster": "NZ_CABGHB010000001_c942959-995359", "start": 990775, "end": 991560, "strand": "+", "annotation": "SDR_family_oxidoreductase", "perc_ident": 100, "blastscore": 513, "perc_coverage": 100.0, "evalue": 1.77e-185, "locus_tag": "WP_142481195.1"}], ["input|c1|160686-161472|-|ctg7_151|", 3, {"name": "FN071_RS04615", "genecluster": "NZ_CABGHB010000001_c942959-995359", "start": 961340, "end": 962095, "strand": "-", "annotation": "2,3-dihydro-2,3-dihydroxybenzoate_dehydrogenase_EntA", "perc_ident": 32, "blastscore": 108, "perc_coverage": 99.23371647509579, "evalue": 2.82e-26, "locus_tag": "WP_142481190.1"}], ["input|c1|161651-162449|-|ctg7_152|", 4, {"name": "FN071_RS04725", "genecluster": "NZ_CABGHB010000001_c942959-995359", "start": 989872, "end": 990669, "strand": "+", "annotation": "SDR_family_oxidoreductase", "perc_ident": 99, "blastscore": 530, "perc_coverage": 100.0, "evalue": 9.53e-192, "locus_tag": "WP_004130299.1"}], ["input|c1|162509-163565|-|ctg7_153|", 5, {"name": "FN071_RS04720", "genecluster": "NZ_CABGHB010000001_c942959-995359", "start": 988756, "end": 989811, "strand": "+", "annotation": "ABC_transporter_permease", "perc_ident": 99, "blastscore": 652, "perc_coverage": 100.0, "evalue": 1.77e-237, "locus_tag": "WP_004130301.1"}], ["input|c1|163582-165127|-|ctg7_154|", 6, {"name": "FN071_RS04715", "genecluster": "NZ_CABGHB010000001_c942959-995359", "start": 987194, "end": 988738, "strand": "+", "annotation": "sugar_ABC_transporter_ATP-binding_protein", "perc_ident": 99, "blastscore": 993, "perc_coverage": 100.0, "evalue": 0.0, "locus_tag": "WP_004130303.1"}], ["input|c1|163582-165127|-|ctg7_154|", 6, {"name": "FN071_RS04575", "genecluster": "NZ_CABGHB010000001_c942959-995359", "start": 954450, "end": 955952, "strand": "-", "annotation": "sugar_ABC_transporter_ATP-binding_protein", "perc_ident": 35, "blastscore": 308, "perc_coverage": 99.0272373540856, "evalue": 3.7e-97, "locus_tag": "WP_004130351.1"}], ["input|c1|165128-165749|-|ctg7_155|", 7, {"name": "FN071_RS04710", "genecluster": "NZ_CABGHB010000001_c942959-995359", "start": 986572, "end": 987192, "strand": "+", "annotation": "DUF2291_domain-containing_protein", "perc_ident": 96, "blastscore": 395, "perc_coverage": 100.0, "evalue": 2.34e-140, "locus_tag": "WP_004130305.1"}], ["input|c1|165792-166728|-|ctg7_156|", 8, {"name": "FN071_RS04705", "genecluster": "NZ_CABGHB010000001_c942959-995359", "start": 985593, "end": 986528, "strand": "+", "annotation": "D-ribose_ABC_transporter_substrate-binding_protein", "perc_ident": 100, "blastscore": 594, "perc_coverage": 100.0, "evalue": 1.17e-215, "locus_tag": "WP_004130307.1"}], ["input|c1|167008-168529|-|ctg7_157|", 9, {"name": "FN071_RS04700", "genecluster": "NZ_CABGHB010000001_c942959-995359", "start": 983769, "end": 985289, "strand": "+", "annotation": "carbohydrate_kinase", "perc_ident": 98, "blastscore": 996, "perc_coverage": 100.0, "evalue": 0.0, "locus_tag": "WP_142481194.1"}], ["input|c1|168891-169842|-|ctg7_158|", 10, {"name": "FN071_RS04695", "genecluster": "NZ_CABGHB010000001_c942959-995359", "start": 982456, "end": 983406, "strand": "+", "annotation": "sugar-binding_transcriptional_regulator", "perc_ident": 99, "blastscore": 609, "perc_coverage": 100.0, "evalue": 1.38e-221, "locus_tag": "WP_004130309.1"}], ["input|c1|170206-171037|+|ctg7_159|", 11, {"name": "FN071_RS04690", "genecluster": "NZ_CABGHB010000001_c942959-995359", "start": 981261, "end": 982091, "strand": "-", "annotation": "transketolase", "perc_ident": 99, "blastscore": 558, "perc_coverage": 100.0, "evalue": 1.17e-202, "locus_tag": "WP_004130310.1"}], ["input|c1|171029-171965|+|ctg7_160|", 12, {"name": "FN071_RS04685", "genecluster": "NZ_CABGHB010000001_c942959-995359", "start": 980333, "end": 981268, "strand": "-", "annotation": "transketolase", "perc_ident": 98, "blastscore": 592, "perc_coverage": 100.0, "evalue": 6.78e-215, "locus_tag": "WP_049113604.1"}], ["input|c1|172019-172643|-|ctg7_161|", 13, {"name": "FN071_RS04680", "genecluster": "NZ_CABGHB010000001_c942959-995359", "start": 979533, "end": 980156, "strand": "+", "annotation": "enterobactin_synthase_subunit_EntD", "perc_ident": 87, "blastscore": 352, "perc_coverage": 99.51690821256038, "evalue": 2.1e-123, "locus_tag": "WP_004130314.1"}], ["input|c1|172711-174961|-|ctg7_162|", 14, {"name": "FN071_RS04675", "genecluster": "NZ_CABGHB010000001_c942959-995359", "start": 977218, "end": 979467, "strand": "+", "annotation": "TonB-dependent_siderophore_receptor", "perc_ident": 97, "blastscore": 1480, "perc_coverage": 100.0, "evalue": 0.0, "locus_tag": "WP_004130316.1"}], ["input|c1|175233-176433|+|ctg7_163|", 15, {"name": "FN071_RS04670", "genecluster": "NZ_CABGHB010000001_c942959-995359", "start": 975601, "end": 976800, "strand": "-", "annotation": "enterochelin_esterase", "perc_ident": 94, "blastscore": 776, "perc_coverage": 100.0, "evalue": 6.26e-285, "locus_tag": "WP_112165460.1"}], ["input|c1|176460-176664|+|ctg7_164|", 16, {"name": "FN071_RS04665", "genecluster": "NZ_CABGHB010000001_c942959-995359", "start": 975370, "end": 975573, "strand": "-", "annotation": "MbtH_family_NRPS_accessory_protein", "perc_ident": 90, "blastscore": 139, "perc_coverage": 100.0, "evalue": 2.09e-43, "locus_tag": "WP_049113610.1"}], ["input|c1|176674-180556|+|ctg7_165|", 17, {"name": "FN071_RS04660", "genecluster": "NZ_CABGHB010000001_c942959-995359", "start": 971478, "end": 975359, "strand": "-", "annotation": "enterobactin_non-ribosomal_peptide_synthetase_EntF", "perc_ident": 95, "blastscore": 2461, "perc_coverage": 99.92266047950503, "evalue": 0.0, "locus_tag": "WP_142481193.1"}], ["input|c1|180779-181574|-|ctg7_166|", 18, {"name": "FN071_RS04655", "genecluster": "NZ_CABGHB010000001_c942959-995359", "start": 970484, "end": 971278, "strand": "+", "annotation": "iron-enterobactin_ABC_transporter_ATP-binding_protein", "perc_ident": 96, "blastscore": 506, "perc_coverage": 100.0, "evalue": 2.5e-182, "locus_tag": "WP_087828686.1"}], ["input|c1|181570-182563|-|ctg7_167|", 19, {"name": "FN071_RS04650", "genecluster": "NZ_CABGHB010000001_c942959-995359", "start": 969495, "end": 970487, "strand": "+", "annotation": "iron-enterobactin_ABC_transporter_permease", "perc_ident": 97, "blastscore": 589, "perc_coverage": 99.69696969696969, "evalue": 4.87e-213, "locus_tag": "WP_004130323.1"}], ["input|c1|181570-182563|-|ctg7_167|", 19, {"name": "FN071_RS04645", "genecluster": "NZ_CABGHB010000001_c942959-995359", "start": 968491, "end": 969498, "strand": "+", "annotation": "Fe(3+)-siderophore_ABC_transporter_permease", "perc_ident": 35, "blastscore": 124, "perc_coverage": 93.33333333333333, "evalue": 9.37e-31, "locus_tag": "WP_087828685.1"}], ["input|c1|182559-183567|-|ctg7_168|", 20, {"name": "FN071_RS04645", "genecluster": "NZ_CABGHB010000001_c942959-995359", "start": 968491, "end": 969498, "strand": "+", "annotation": "Fe(3+)-siderophore_ABC_transporter_permease", "perc_ident": 98, "blastscore": 606, "perc_coverage": 100.0, "evalue": 9.96e-220, "locus_tag": "WP_087828685.1"}], ["input|c1|182559-183567|-|ctg7_168|", 20, {"name": "FN071_RS04650", "genecluster": "NZ_CABGHB010000001_c942959-995359", "start": 969495, "end": 970487, "strand": "+", "annotation": "iron-enterobactin_ABC_transporter_permease", "perc_ident": 36, "blastscore": 138, "perc_coverage": 91.94029850746269, "evalue": 3.08e-36, "locus_tag": "WP_004130323.1"}], ["input|c1|183679-184921|+|ctg7_169|", 21, {"name": "FN071_RS04640", "genecluster": "NZ_CABGHB010000001_c942959-995359", "start": 967137, "end": 968378, "strand": "-", "annotation": "enterobactin_transporter_EntS", "perc_ident": 96, "blastscore": 741, "perc_coverage": 100.0, "evalue": 1.37e-270, "locus_tag": "WP_142481192.1"}], ["input|c1|189433-190393|-|ctg7_172|", 24, {"name": "FN071_RS04635", "genecluster": "NZ_CABGHB010000001_c942959-995359", "start": 966064, "end": 967023, "strand": "+", "annotation": "Fe2+-enterobactin_ABC_transporter_substrate-binding_protein", "perc_ident": 98, "blastscore": 603, "perc_coverage": 100.0, "evalue": 4.79e-219, "locus_tag": "WP_049113738.1"}], ["input|c1|190580-191756|+|ctg7_173|", 25, {"name": "FN071_RS04630", "genecluster": "NZ_CABGHB010000001_c942959-995359", "start": 964577, "end": 965752, "strand": "-", "annotation": "isochorismate_synthase_EntC", "perc_ident": 97, "blastscore": 757, "perc_coverage": 100.0, "evalue": 1.99e-277, "locus_tag": "WP_142481191.1"}], ["input|c1|191765-193373|+|ctg7_174|", 26, {"name": "FN071_RS04625", "genecluster": "NZ_CABGHB010000001_c942959-995359", "start": 962960, "end": 964567, "strand": "-", "annotation": "(2,3-dihydroxybenzoyl)adenylate_synthase_EntE", "perc_ident": 95, "blastscore": 1030, "perc_coverage": 100.0, "evalue": 0.0, "locus_tag": "WP_004130333.1"}], ["input|c1|193386-194238|+|ctg7_175|", 27, {"name": "FN071_RS04620", "genecluster": "NZ_CABGHB010000001_c942959-995359", "start": 962095, "end": 962946, "strand": "-", "annotation": "isochorismatase", "perc_ident": 99, "blastscore": 570, "perc_coverage": 100.0, "evalue": 5.36e-207, "locus_tag": "WP_004130335.1"}], ["input|c1|194237-194993|+|ctg7_176|", 28, {"name": "FN071_RS04615", "genecluster": "NZ_CABGHB010000001_c942959-995359", "start": 961340, "end": 962095, "strand": "-", "annotation": "2,3-dihydro-2,3-dihydroxybenzoate_dehydrogenase_EntA", "perc_ident": 95, "blastscore": 468, "perc_coverage": 100.0, "evalue": 5.61e-168, "locus_tag": "WP_142481190.1"}], ["input|c1|194237-194993|+|ctg7_176|", 28, {"name": "FN071_RS04730", "genecluster": "NZ_CABGHB010000001_c942959-995359", "start": 990775, "end": 991560, "strand": "+", "annotation": "SDR_family_oxidoreductase", "perc_ident": 33, "blastscore": 108, "perc_coverage": 103.58565737051792, "evalue": 1.94e-26, "locus_tag": "WP_142481195.1"}], ["input|c1|194993-195407|+|ctg7_177|", 29, {"name": "FN071_RS04610", "genecluster": "NZ_CABGHB010000001_c942959-995359", "start": 960926, "end": 961339, "strand": "-", "annotation": "proofreading_thioesterase_EntH", "perc_ident": 96, "blastscore": 273, "perc_coverage": 100.0, "evalue": 2.75e-94, "locus_tag": "WP_049114832.1"}], ["input|c1|196399-196654|+|ctg7_178|", 30, {"name": "FN071_RS04600", "genecluster": "NZ_CABGHB010000001_c942959-995359", "start": 958315, "end": 960420, "strand": "-", "annotation": "carbon_starvation_protein_CstA", "perc_ident": 100, "blastscore": 120, "perc_coverage": 70.23809523809523, "evalue": 1.25e-31, "locus_tag": "WP_142481245.1"}], ["input|c1|196601-197069|+|ctg7_179|", 31, {"name": "FN071_RS04600", "genecluster": "NZ_CABGHB010000001_c942959-995359", "start": 958315, "end": 960420, "strand": "-", "annotation": "carbon_starvation_protein_CstA", "perc_ident": 100, "blastscore": 291, "perc_coverage": 96.12903225806451, "evalue": 4.81e-94, "locus_tag": "WP_142481245.1"}], ["input|c1|197065-197794|+|ctg7_180|", 32, {"name": "FN071_RS04600", "genecluster": "NZ_CABGHB010000001_c942959-995359", "start": 958315, "end": 960420, "strand": "-", "annotation": "carbon_starvation_protein_CstA", "perc_ident": 94, "blastscore": 396, "perc_coverage": 89.25619834710744, "evalue": 3.26e-133, "locus_tag": "WP_142481245.1"}], ["input|c1|197757-198168|+|ctg7_181|", 33, {"name": "FN071_RS04600", "genecluster": "NZ_CABGHB010000001_c942959-995359", "start": 958315, "end": 960420, "strand": "-", "annotation": "carbon_starvation_protein_CstA", "perc_ident": 100, "blastscore": 249, "perc_coverage": 92.64705882352942, "evalue": 2.92e-78, "locus_tag": "WP_142481245.1"}], ["input|c1|198218-198503|+|ctg7_182|", 34, {"name": "FN071_RS04600", "genecluster": "NZ_CABGHB010000001_c942959-995359", "start": 958315, "end": 960420, "strand": "-", "annotation": "carbon_starvation_protein_CstA", "perc_ident": 99, "blastscore": 175, "perc_coverage": 100.0, "evalue": 3.5e-51, "locus_tag": "WP_142481245.1"}], ["input|c1|198557-198755|+|ctg7_183|", 35, {"name": "FN071_RS04595", "genecluster": "NZ_CABGHB010000001_c942959-995359", "start": 958062, "end": 958259, "strand": "-", "annotation": "YbdD/YjiX_family_protein", "perc_ident": 100, "blastscore": 142, "perc_coverage": 100.0, "evalue": 7.66e-45, "locus_tag": "WP_004130340.1"}], ["input|c1|198751-199108|-|ctg7_184|", 36, {"name": "FN071_RS04590", "genecluster": "NZ_CABGHB010000001_c942959-995359", "start": 957661, "end": 958065, "strand": "+", "annotation": "helix-turn-helix_domain-containing_protein", "perc_ident": 98, "blastscore": 231, "perc_coverage": 100.0, "evalue": 3.37e-78, "locus_tag": "WP_112165454.1"}], ["input|c1|199135-199429|-|ctg7_185|", 37, {"name": "FN071_RS04585", "genecluster": "NZ_CABGHB010000001_c942959-995359", "start": 957387, "end": 957680, "strand": "+", "annotation": "type_II_toxin-antitoxin_system_RelE/ParE_family_toxin", "perc_ident": 100, "blastscore": 197, "perc_coverage": 100.0, "evalue": 7.96e-66, "locus_tag": "WP_071889425.1"}], ["input|c1|199613-200699|-|ctg7_186|", 38, {"name": "FN071_RS04580", "genecluster": "NZ_CABGHB010000001_c942959-995359", "start": 956113, "end": 957201, "strand": "+", "annotation": "oxidoreductase", "perc_ident": 96, "blastscore": 673, "perc_coverage": 100.2770083102493, "evalue": 2.36e-245, "locus_tag": "WP_142481189.1"}], ["input|c1|200859-201252|+|ctg7_187|", 39, {"name": "FN071_RS04575", "genecluster": "NZ_CABGHB010000001_c942959-995359", "start": 954450, "end": 955952, "strand": "-", "annotation": "sugar_ABC_transporter_ATP-binding_protein", "perc_ident": 97, "blastscore": 201, "perc_coverage": 81.53846153846153, "evalue": 1.21e-61, "locus_tag": "WP_004130351.1"}], ["input|c1|200859-201252|+|ctg7_187|", 39, {"name": "FN071_RS04715", "genecluster": "NZ_CABGHB010000001_c942959-995359", "start": 987194, "end": 988738, "strand": "+", "annotation": "sugar_ABC_transporter_ATP-binding_protein", "perc_ident": 32, "blastscore": 65, "perc_coverage": 76.92307692307693, "evalue": 3.61e-11, "locus_tag": "WP_004130303.1"}], ["input|c1|201409-202360|+|ctg7_188|", 40, {"name": "FN071_RS04575", "genecluster": "NZ_CABGHB010000001_c942959-995359", "start": 954450, "end": 955952, "strand": "-", "annotation": "sugar_ABC_transporter_ATP-binding_protein", "perc_ident": 99, "blastscore": 624, "perc_coverage": 100.0, "evalue": 1.89e-224, "locus_tag": "WP_004130351.1"}], ["input|c1|201409-202360|+|ctg7_188|", 40, {"name": "FN071_RS04715", "genecluster": "NZ_CABGHB010000001_c942959-995359", "start": 987194, "end": 988738, "strand": "+", "annotation": "sugar_ABC_transporter_ATP-binding_protein", "perc_ident": 38, "blastscore": 214, "perc_coverage": 102.84810126582278, "evalue": 1.81e-63, "locus_tag": "WP_004130303.1"}], ["input|c1|202356-203355|+|ctg7_189|", 41, {"name": "FN071_RS04570", "genecluster": "NZ_CABGHB010000001_c942959-995359", "start": 953455, "end": 954453, "strand": "-", "annotation": "ABC_transporter_permease", "perc_ident": 100, "blastscore": 599, "perc_coverage": 100.0, "evalue": 6.21e-217, "locus_tag": "WP_004130353.1"}], ["input|c1|203499-204564|+|ctg7_190|", 42, {"name": "FN071_RS04565", "genecluster": "NZ_CABGHB010000001_c942959-995359", "start": 952246, "end": 953310, "strand": "-", "annotation": "sugar_ABC_transporter_substrate-binding_protein", "perc_ident": 99, "blastscore": 689, "perc_coverage": 100.0, "evalue": 5.23e-252, "locus_tag": "WP_004130354.1"}], ["input|c1|204649-205252|+|ctg7_191|", 43, {"name": "FN071_RS04560", "genecluster": "NZ_CABGHB010000001_c942959-995359", "start": 950960, "end": 952201, "strand": "-", "annotation": "LVIVD_repeat-containing_protein", "perc_ident": 96, "blastscore": 347, "perc_coverage": 84.5, "evalue": 2.35e-118, "locus_tag": "WP_004130356.1"}], ["input|c1|205367-205799|+|ctg7_192|", 44, {"name": "FN071_RS04560", "genecluster": "NZ_CABGHB010000001_c942959-995359", "start": 950960, "end": 952201, "strand": "-", "annotation": "LVIVD_repeat-containing_protein", "perc_ident": 98, "blastscore": 292, "perc_coverage": 100.0, "evalue": 5.32e-98, "locus_tag": "WP_004130356.1"}], ["input|c1|205926-206646|-|ctg7_193|", 45, {"name": "FN071_RS04550", "genecluster": "NZ_CABGHB010000001_c942959-995359", "start": 949633, "end": 950832, "strand": "+", "annotation": "S-methyl-5-thioribose_kinase", "perc_ident": 95, "blastscore": 456, "perc_coverage": 100.0, "evalue": 3.59e-161, "locus_tag": "WP_049115375.1"}], ["input|c1|206755-207124|-|ctg7_194|", 46, {"name": "FN071_RS04550", "genecluster": "NZ_CABGHB010000001_c942959-995359", "start": 949633, "end": 950832, "strand": "+", "annotation": "S-methyl-5-thioribose_kinase", "perc_ident": 97, "blastscore": 243, "perc_coverage": 99.18032786885246, "evalue": 2.32e-79, "locus_tag": "WP_049115375.1"}], ["input|c1|207226-208255|+|ctg7_195|", 47, {"name": "FN071_RS04545", "genecluster": "NZ_CABGHB010000001_c942959-995359", "start": 948502, "end": 949530, "strand": "-", "annotation": "S-methyl-5-thioribose-1-phosphate_isomerase", "perc_ident": 97, "blastscore": 632, "perc_coverage": 100.0, "evalue": 1.5e-229, "locus_tag": "WP_123828347.1"}], ["input|c1|208301-209165|-|ctg7_196|", 48, {"name": "FN071_RS04540", "genecluster": "NZ_CABGHB010000001_c942959-995359", "start": 947187, "end": 948455, "strand": "+", "annotation": "histidine-type_phosphatase", "perc_ident": 93, "blastscore": 543, "perc_coverage": 100.0, "evalue": 3.27e-194, "locus_tag": "WP_142481188.1"}], ["input|c1|209164-209569|-|ctg7_197|", 49, {"name": "FN071_RS04540", "genecluster": "NZ_CABGHB010000001_c942959-995359", "start": 947187, "end": 948455, "strand": "+", "annotation": "histidine-type_phosphatase", "perc_ident": 96, "blastscore": 254, "perc_coverage": 97.76119402985076, "evalue": 3.07e-83, "locus_tag": "WP_142481188.1"}], ["input|c1|209593-210448|-|ctg7_198|", 50, {"name": "FN071_RS04535", "genecluster": "NZ_CABGHB010000001_c942959-995359", "start": 945800, "end": 947161, "strand": "+", "annotation": "MFS_transporter", "perc_ident": 90, "blastscore": 469, "perc_coverage": 100.35211267605635, "evalue": 9.56e-165, "locus_tag": "WP_142481187.1"}], ["input|c1|210444-210870|-|ctg7_199|", 51, {"name": "FN071_RS04535", "genecluster": "NZ_CABGHB010000001_c942959-995359", "start": 945800, "end": 947161, "strand": "+", "annotation": "MFS_transporter", "perc_ident": 99, "blastscore": 188, "perc_coverage": 70.92198581560284, "evalue": 7.6e-57, "locus_tag": "WP_142481187.1"}], ["input|c1|211058-211385|-|ctg7_200|", 52, {"name": "FN071_RS04525", "genecluster": "NZ_CABGHB010000001_c942959-995359", "start": 944689, "end": 945498, "strand": "+", "annotation": "inositol_monophosphatase", "perc_ident": 100, "blastscore": 231, "perc_coverage": 100.0, "evalue": 2.63e-76, "locus_tag": "WP_004130365.1"}], ["input|c1|211384-211867|-|ctg7_201|", 53, {"name": "FN071_RS04525", "genecluster": "NZ_CABGHB010000001_c942959-995359", "start": 944689, "end": 945498, "strand": "+", "annotation": "inositol_monophosphatase", "perc_ident": 99, "blastscore": 331, "perc_coverage": 100.0, "evalue": 6.46e-115, "locus_tag": "WP_004130365.1"}], ["input|c1|211987-212803|-|ctg7_202|", 54, {"name": "FN071_RS04520", "genecluster": "NZ_CABGHB010000001_c942959-995359", "start": 943577, "end": 944566, "strand": "+", "annotation": "LacI_family_DNA-binding_transcriptional_regulator", "perc_ident": 97, "blastscore": 524, "perc_coverage": 100.0, "evalue": 1.73e-188, "locus_tag": "WP_049112311.1"}]]}], [{"accession": "NZ_CABGPA010000001", "cluster_label": "c491308-543735", "proteins": ["WP_154913169.1", "WP_049131322.1", "WP_004130292.1", "WP_004130297.1", "WP_004132240.1", "WP_004100048.1", "WP_004135476.1", "WP_004135472.1", "WP_004130307.1", "WP_004135470.1", "WP_024358850.1", "WP_024358849.1", "WP_014228346.1", "WP_154913171.1", "WP_154913173.1", "WP_154913175.1", "WP_004135449.1", "WP_064371451.1", "WP_082237451.1", "WP_177933841.1", "WP_049089658.1", "WP_024358844.1", "WP_049087193.1", "WP_024358842.1", "WP_131930415.1", "WP_049087192.1", "WP_049089663.1", "WP_154913177.1", "WP_154063503.1", "WP_004130340.1", "WP_004135430.1", "WP_024358837.1", "WP_024358836.1", "WP_024358835.1", "WP_004130353.1", "WP_024358834.1", "WP_049089669.1", "WP_024358832.1", "WP_154913179.1", "WP_049086621.1", "WP_004135416.1", "WP_024358830.1", "WP_154913181.1"], "description": "Klebsiella grimontii strain 4928STDY7071460, whole genome shotgun sequence", "cluster_type": "NRPS", "tags": ["FN264_RS02320", "FN264_RS02325", "FN264_RS02330", "FN264_RS02335", "FN264_RS02340", "FN264_RS02345", "FN264_RS02350", "FN264_RS02355", "FN264_RS02360", "FN264_RS02365", "FN264_RS02370", "FN264_RS02375", "FN264_RS02380", "FN264_RS02385", "FN264_RS02390", "FN264_RS02395", "FN264_RS02400", "FN264_RS02405", "FN264_RS02410", "FN264_RS02415", "FN264_RS02420", "FN264_RS02425", "FN264_RS02430", "FN264_RS02435", "FN264_RS02440", "FN264_RS02445", "FN264_RS02450", "FN264_RS02455", "FN264_RS02465", "FN264_RS02470", "FN264_RS02475", "FN264_RS02480", "FN264_RS02485", "FN264_RS02490", "FN264_RS02495", "FN264_RS02500", "FN264_RS02505", "FN264_RS02510", "FN264_RS02515", "FN264_RS02520", "FN264_RS02525", "FN264_RS02530", "FN264_RS02535"]}, {"hits": 53, "core_gene_hits": 3, "blast_score": 29618.0, "synteny_score": 40, "core_bonus": 3, "pairings": [["input|c1|157361-157955|-|ctg7_148|", 0, {"name": "FN264_RS02320", "genecluster": "NZ_CABGPA010000001_c491308-543735", "start": 492124, "end": 492717, "strand": "-", "annotation": "transcriptional_regulator_BetI", "perc_ident": 99, "blastscore": 378, "perc_coverage": 99.49238578680203, "evalue": 6.02e-134, "locus_tag": "WP_154913169.1"}], ["input|c1|158083-160117|+|ctg7_149|", 1, {"name": "FN264_RS02325", "genecluster": "NZ_CABGPA010000001_c491308-543735", "start": 492846, "end": 494879, "strand": "+", "annotation": "choline_transporter", "perc_ident": 99, "blastscore": 1305, "perc_coverage": 100.0, "evalue": 0.0, "locus_tag": "WP_049131322.1"}], ["input|c1|160339-160492|+|ctg7_150|", 2, {"name": "FN264_RS02330", "genecluster": "NZ_CABGPA010000001_c491308-543735", "start": 495102, "end": 495254, "strand": "+", "annotation": "type_I_toxin-antitoxin_system_Hok_family_toxin", "perc_ident": 100, "blastscore": 90, "perc_coverage": 100.0, "evalue": 2.29e-24, "locus_tag": "WP_004130292.1"}], ["input|c1|160686-161472|-|ctg7_151|", 3, {"name": "FN264_RS02335", "genecluster": "NZ_CABGPA010000001_c491308-543735", "start": 495448, "end": 496233, "strand": "-", "annotation": "SDR_family_oxidoreductase", "perc_ident": 100, "blastscore": 515, "perc_coverage": 100.0, "evalue": 4.34e-186, "locus_tag": "WP_004130297.1"}], ["input|c1|160686-161472|-|ctg7_151|", 3, {"name": "FN264_RS02450", "genecluster": "NZ_CABGPA010000001_c491308-543735", "start": 524600, "end": 525355, "strand": "+", "annotation": "2,3-dihydro-2,3-dihydroxybenzoate_dehydrogenase_EntA", "perc_ident": 31, "blastscore": 105, "perc_coverage": 99.23371647509579, "evalue": 2.95e-25, "locus_tag": "WP_049089663.1"}], ["input|c1|161651-162449|-|ctg7_152|", 4, {"name": "FN264_RS02340", "genecluster": "NZ_CABGPA010000001_c491308-543735", "start": 496437, "end": 497234, "strand": "-", "annotation": "SDR_family_oxidoreductase", "perc_ident": 99, "blastscore": 528, "perc_coverage": 100.0, "evalue": 5.51e-191, "locus_tag": "WP_004132240.1"}], ["input|c1|162509-163565|-|ctg7_153|", 5, {"name": "FN264_RS02345", "genecluster": "NZ_CABGPA010000001_c491308-543735", "start": 497295, "end": 498350, "strand": "-", "annotation": "ABC_transporter_permease", "perc_ident": 100, "blastscore": 654, "perc_coverage": 100.0, "evalue": 3.07e-238, "locus_tag": "WP_004100048.1"}], ["input|c1|163582-165127|-|ctg7_154|", 6, {"name": "FN264_RS02350", "genecluster": "NZ_CABGPA010000001_c491308-543735", "start": 498368, "end": 499912, "strand": "-", "annotation": "sugar_ABC_transporter_ATP-binding_protein", "perc_ident": 99, "blastscore": 990, "perc_coverage": 100.0, "evalue": 0.0, "locus_tag": "WP_004135476.1"}], ["input|c1|163582-165127|-|ctg7_154|", 6, {"name": "FN264_RS02490", "genecluster": "NZ_CABGPA010000001_c491308-543735", "start": 530752, "end": 532254, "strand": "+", "annotation": "sugar_ABC_transporter_ATP-binding_protein", "perc_ident": 35, "blastscore": 304, "perc_coverage": 99.0272373540856, "evalue": 1.14e-95, "locus_tag": "WP_024358835.1"}], ["input|c1|165128-165749|-|ctg7_155|", 7, {"name": "FN264_RS02355", "genecluster": "NZ_CABGPA010000001_c491308-543735", "start": 499914, "end": 500534, "strand": "-", "annotation": "DUF2291_domain-containing_protein", "perc_ident": 96, "blastscore": 395, "perc_coverage": 100.0, "evalue": 2.34e-140, "locus_tag": "WP_004135472.1"}], ["input|c1|165792-166728|-|ctg7_156|", 8, {"name": "FN264_RS02360", "genecluster": "NZ_CABGPA010000001_c491308-543735", "start": 500578, "end": 501513, "strand": "-", "annotation": "D-ribose_ABC_transporter_substrate-binding_protein", "perc_ident": 100, "blastscore": 594, "perc_coverage": 100.0, "evalue": 1.17e-215, "locus_tag": "WP_004130307.1"}], ["input|c1|167008-168529|-|ctg7_157|", 9, {"name": "FN264_RS02365", "genecluster": "NZ_CABGPA010000001_c491308-543735", "start": 501647, "end": 503167, "strand": "-", "annotation": "FGGY-family_carbohydrate_kinase", "perc_ident": 96, "blastscore": 969, "perc_coverage": 100.0, "evalue": 0.0, "locus_tag": "WP_004135470.1"}], ["input|c1|168891-169842|-|ctg7_158|", 10, {"name": "FN264_RS02370", "genecluster": "NZ_CABGPA010000001_c491308-543735", "start": 503531, "end": 504481, "strand": "-", "annotation": "sugar-binding_transcriptional_regulator", "perc_ident": 99, "blastscore": 610, "perc_coverage": 100.0, "evalue": 9.72e-222, "locus_tag": "WP_024358850.1"}], ["input|c1|170206-171037|+|ctg7_159|", 11, {"name": "FN264_RS02375", "genecluster": "NZ_CABGPA010000001_c491308-543735", "start": 504845, "end": 505675, "strand": "+", "annotation": "transketolase", "perc_ident": 99, "blastscore": 557, "perc_coverage": 100.0, "evalue": 3.34e-202, "locus_tag": "WP_024358849.1"}], ["input|c1|171029-171965|+|ctg7_160|", 12, {"name": "FN264_RS02380", "genecluster": "NZ_CABGPA010000001_c491308-543735", "start": 505668, "end": 506603, "strand": "+", "annotation": "hypothetical_protein", "perc_ident": 100, "blastscore": 599, "perc_coverage": 100.0, "evalue": 1.22e-217, "locus_tag": "WP_014228346.1"}], ["input|c1|172019-172643|-|ctg7_161|", 13, {"name": "FN264_RS02385", "genecluster": "NZ_CABGPA010000001_c491308-543735", "start": 506657, "end": 507280, "strand": "-", "annotation": "enterobactin_synthase_subunit_EntD", "perc_ident": 85, "blastscore": 340, "perc_coverage": 99.51690821256038, "evalue": 1.11e-118, "locus_tag": "WP_154913171.1"}], ["input|c1|172711-174961|-|ctg7_162|", 14, {"name": "FN264_RS02390", "genecluster": "NZ_CABGPA010000001_c491308-543735", "start": 507348, "end": 509597, "strand": "-", "annotation": "FepA_family_TonB-dependent_siderophore_receptor", "perc_ident": 98, "blastscore": 1508, "perc_coverage": 100.0, "evalue": 0.0, "locus_tag": "WP_154913173.1"}], ["input|c1|175233-176433|+|ctg7_163|", 15, {"name": "FN264_RS02395", "genecluster": "NZ_CABGPA010000001_c491308-543735", "start": 509868, "end": 511067, "strand": "+", "annotation": "enterochelin_esterase", "perc_ident": 90, "blastscore": 775, "perc_coverage": 100.0, "evalue": 3.62e-284, "locus_tag": "WP_154913175.1"}], ["input|c1|176460-176664|+|ctg7_164|", 16, {"name": "FN264_RS02400", "genecluster": "NZ_CABGPA010000001_c491308-543735", "start": 511095, "end": 511298, "strand": "+", "annotation": "MbtH_family_NRPS_accessory_protein", "perc_ident": 91, "blastscore": 140, "perc_coverage": 100.0, "evalue": 5.11e-44, "locus_tag": "WP_004135449.1"}], ["input|c1|176674-180556|+|ctg7_165|", 17, {"name": "FN264_RS02405", "genecluster": "NZ_CABGPA010000001_c491308-543735", "start": 511309, "end": 515196, "strand": "+", "annotation": "enterobactin_non-ribosomal_peptide_synthetase_EntF", "perc_ident": 95, "blastscore": 2471, "perc_coverage": 99.92266047950503, "evalue": 0.0, "locus_tag": "WP_064371451.1"}], ["input|c1|180779-181574|-|ctg7_166|", 18, {"name": "FN264_RS02410", "genecluster": "NZ_CABGPA010000001_c491308-543735", "start": 515282, "end": 516076, "strand": "-", "annotation": "iron-enterobactin_ABC_transporter_ATP-binding_protein", "perc_ident": 96, "blastscore": 507, "perc_coverage": 100.0, "evalue": 6.13e-183, "locus_tag": "WP_082237451.1"}], ["input|c1|181570-182563|-|ctg7_167|", 19, {"name": "FN264_RS02415", "genecluster": "NZ_CABGPA010000001_c491308-543735", "start": 516073, "end": 517065, "strand": "-", "annotation": "iron-enterobactin_ABC_transporter_permease", "perc_ident": 97, "blastscore": 588, "perc_coverage": 99.69696969696969, "evalue": 1.4e-212, "locus_tag": "WP_177933841.1"}], ["input|c1|181570-182563|-|ctg7_167|", 19, {"name": "FN264_RS02420", "genecluster": "NZ_CABGPA010000001_c491308-543735", "start": 517062, "end": 518069, "strand": "-", "annotation": "Fe(3+)-siderophore_ABC_transporter_permease", "perc_ident": 35, "blastscore": 125, "perc_coverage": 93.33333333333333, "evalue": 2.5e-31, "locus_tag": "WP_049089658.1"}], ["input|c1|182559-183567|-|ctg7_168|", 20, {"name": "FN264_RS02420", "genecluster": "NZ_CABGPA010000001_c491308-543735", "start": 517062, "end": 518069, "strand": "-", "annotation": "Fe(3+)-siderophore_ABC_transporter_permease", "perc_ident": 98, "blastscore": 605, "perc_coverage": 100.0, "evalue": 2.85e-219, "locus_tag": "WP_049089658.1"}], ["input|c1|182559-183567|-|ctg7_168|", 20, {"name": "FN264_RS02415", "genecluster": "NZ_CABGPA010000001_c491308-543735", "start": 516073, "end": 517065, "strand": "-", "annotation": "iron-enterobactin_ABC_transporter_permease", "perc_ident": 36, "blastscore": 139, "perc_coverage": 91.94029850746269, "evalue": 2.2e-36, "locus_tag": "WP_177933841.1"}], ["input|c1|183679-184921|+|ctg7_169|", 21, {"name": "FN264_RS02425", "genecluster": "NZ_CABGPA010000001_c491308-543735", "start": 518182, "end": 519423, "strand": "+", "annotation": "enterobactin_transporter_EntS", "perc_ident": 97, "blastscore": 744, "perc_coverage": 100.0, "evalue": 1.18e-271, "locus_tag": "WP_024358844.1"}], ["input|c1|189433-190393|-|ctg7_172|", 24, {"name": "FN264_RS02430", "genecluster": "NZ_CABGPA010000001_c491308-543735", "start": 519613, "end": 520572, "strand": "-", "annotation": "Fe2+-enterobactin_ABC_transporter_substrate-binding_protein", "perc_ident": 97, "blastscore": 597, "perc_coverage": 100.0, "evalue": 1.87e-216, "locus_tag": "WP_049087193.1"}], ["input|c1|190580-191756|+|ctg7_173|", 25, {"name": "FN264_RS02435", "genecluster": "NZ_CABGPA010000001_c491308-543735", "start": 520943, "end": 522118, "strand": "+", "annotation": "isochorismate_synthase_EntC", "perc_ident": 97, "blastscore": 760, "perc_coverage": 100.0, "evalue": 8.44e-279, "locus_tag": "WP_024358842.1"}], ["input|c1|191765-193373|+|ctg7_174|", 26, {"name": "FN264_RS02440", "genecluster": "NZ_CABGPA010000001_c491308-543735", "start": 522128, "end": 523735, "strand": "+", "annotation": "(2,3-dihydroxybenzoyl)adenylate_synthase_EntE", "perc_ident": 97, "blastscore": 1042, "perc_coverage": 100.0, "evalue": 0.0, "locus_tag": "WP_131930415.1"}], ["input|c1|193386-194238|+|ctg7_175|", 27, {"name": "FN264_RS02445", "genecluster": "NZ_CABGPA010000001_c491308-543735", "start": 523749, "end": 524600, "strand": "+", "annotation": "isochorismatase", "perc_ident": 98, "blastscore": 565, "perc_coverage": 100.0, "evalue": 3.62e-205, "locus_tag": "WP_049087192.1"}], ["input|c1|194237-194993|+|ctg7_176|", 28, {"name": "FN264_RS02450", "genecluster": "NZ_CABGPA010000001_c491308-543735", "start": 524600, "end": 525355, "strand": "+", "annotation": "2,3-dihydro-2,3-dihydroxybenzoate_dehydrogenase_EntA", "perc_ident": 97, "blastscore": 476, "perc_coverage": 100.0, "evalue": 5.02e-171, "locus_tag": "WP_049089663.1"}], ["input|c1|194237-194993|+|ctg7_176|", 28, {"name": "FN264_RS02335", "genecluster": "NZ_CABGPA010000001_c491308-543735", "start": 495448, "end": 496233, "strand": "-", "annotation": "SDR_family_oxidoreductase", "perc_ident": 32, "blastscore": 108, "perc_coverage": 102.39043824701196, "evalue": 2.71e-26, "locus_tag": "WP_004130297.1"}], ["input|c1|194993-195407|+|ctg7_177|", 29, {"name": "FN264_RS02455", "genecluster": "NZ_CABGPA010000001_c491308-543735", "start": 525356, "end": 525769, "strand": "+", "annotation": "proofreading_thioesterase_EntH", "perc_ident": 97, "blastscore": 277, "perc_coverage": 100.0, "evalue": 5.77e-96, "locus_tag": "WP_154913177.1"}], ["input|c1|196399-196654|+|ctg7_178|", 30, {"name": "FN264_RS02465", "genecluster": "NZ_CABGPA010000001_c491308-543735", "start": 526280, "end": 528385, "strand": "+", "annotation": "carbon_starvation_protein_CstA", "perc_ident": 98, "blastscore": 119, "perc_coverage": 70.23809523809523, "evalue": 4.37e-31, "locus_tag": "WP_154063503.1"}], ["input|c1|196601-197069|+|ctg7_179|", 31, {"name": "FN264_RS02465", "genecluster": "NZ_CABGPA010000001_c491308-543735", "start": 526280, "end": 528385, "strand": "+", "annotation": "carbon_starvation_protein_CstA", "perc_ident": 100, "blastscore": 291, "perc_coverage": 96.12903225806451, "evalue": 4.81e-94, "locus_tag": "WP_154063503.1"}], ["input|c1|197065-197794|+|ctg7_180|", 32, {"name": "FN264_RS02465", "genecluster": "NZ_CABGPA010000001_c491308-543735", "start": 526280, "end": 528385, "strand": "+", "annotation": "carbon_starvation_protein_CstA", "perc_ident": 94, "blastscore": 397, "perc_coverage": 89.25619834710744, "evalue": 1.15e-133, "locus_tag": "WP_154063503.1"}], ["input|c1|197757-198168|+|ctg7_181|", 33, {"name": "FN264_RS02465", "genecluster": "NZ_CABGPA010000001_c491308-543735", "start": 526280, "end": 528385, "strand": "+", "annotation": "carbon_starvation_protein_CstA", "perc_ident": 100, "blastscore": 249, "perc_coverage": 92.64705882352942, "evalue": 2.92e-78, "locus_tag": "WP_154063503.1"}], ["input|c1|198218-198503|+|ctg7_182|", 34, {"name": "FN264_RS02465", "genecluster": "NZ_CABGPA010000001_c491308-543735", "start": 526280, "end": 528385, "strand": "+", "annotation": "carbon_starvation_protein_CstA", "perc_ident": 100, "blastscore": 176, "perc_coverage": 100.0, "evalue": 1.31e-51, "locus_tag": "WP_154063503.1"}], ["input|c1|198557-198755|+|ctg7_183|", 35, {"name": "FN264_RS02470", "genecluster": "NZ_CABGPA010000001_c491308-543735", "start": 528441, "end": 528638, "strand": "+", "annotation": "YbdD/YjiX_family_protein", "perc_ident": 100, "blastscore": 142, "perc_coverage": 100.0, "evalue": 7.66e-45, "locus_tag": "WP_004130340.1"}], ["input|c1|198751-199108|-|ctg7_184|", 36, {"name": "FN264_RS02475", "genecluster": "NZ_CABGPA010000001_c491308-543735", "start": 528635, "end": 529039, "strand": "-", "annotation": "helix-turn-helix_transcriptional_regulator", "perc_ident": 84, "blastscore": 196, "perc_coverage": 100.0, "evalue": 3.59e-64, "locus_tag": "WP_004135430.1"}], ["input|c1|199135-199429|-|ctg7_185|", 37, {"name": "FN264_RS02480", "genecluster": "NZ_CABGPA010000001_c491308-543735", "start": 529020, "end": 529322, "strand": "-", "annotation": "type_II_toxin-antitoxin_system_RelE/ParE_family_toxin", "perc_ident": 58, "blastscore": 113, "perc_coverage": 103.09278350515463, "evalue": 3.04e-32, "locus_tag": "WP_024358837.1"}], ["input|c1|199613-200699|-|ctg7_186|", 38, {"name": "FN264_RS02485", "genecluster": "NZ_CABGPA010000001_c491308-543735", "start": 529503, "end": 530591, "strand": "-", "annotation": "oxidoreductase", "perc_ident": 95, "blastscore": 669, "perc_coverage": 100.2770083102493, "evalue": 1.59e-243, "locus_tag": "WP_024358836.1"}], ["input|c1|200859-201252|+|ctg7_187|", 39, {"name": "FN264_RS02490", "genecluster": "NZ_CABGPA010000001_c491308-543735", "start": 530752, "end": 532254, "strand": "+", "annotation": "sugar_ABC_transporter_ATP-binding_protein", "perc_ident": 97, "blastscore": 201, "perc_coverage": 81.53846153846153, "evalue": 1.21e-61, "locus_tag": "WP_024358835.1"}], ["input|c1|200859-201252|+|ctg7_187|", 39, {"name": "FN264_RS02350", "genecluster": "NZ_CABGPA010000001_c491308-543735", "start": 498368, "end": 499912, "strand": "-", "annotation": "sugar_ABC_transporter_ATP-binding_protein", "perc_ident": 32, "blastscore": 65, "perc_coverage": 76.92307692307693, "evalue": 3.61e-11, "locus_tag": "WP_004135476.1"}], ["input|c1|201409-202360|+|ctg7_188|", 40, {"name": "FN264_RS02490", "genecluster": "NZ_CABGPA010000001_c491308-543735", "start": 530752, "end": 532254, "strand": "+", "annotation": "sugar_ABC_transporter_ATP-binding_protein", "perc_ident": 99, "blastscore": 622, "perc_coverage": 100.0, "evalue": 1.55e-223, "locus_tag": "WP_024358835.1"}], ["input|c1|201409-202360|+|ctg7_188|", 40, {"name": "FN264_RS02350", "genecluster": "NZ_CABGPA010000001_c491308-543735", "start": 498368, "end": 499912, "strand": "-", "annotation": "sugar_ABC_transporter_ATP-binding_protein", "perc_ident": 38, "blastscore": 213, "perc_coverage": 102.84810126582278, "evalue": 2.54e-63, "locus_tag": "WP_004135476.1"}], ["input|c1|202356-203355|+|ctg7_189|", 41, {"name": "FN264_RS02495", "genecluster": "NZ_CABGPA010000001_c491308-543735", "start": 532251, "end": 533249, "strand": "+", "annotation": "ABC_transporter_permease", "perc_ident": 100, "blastscore": 599, "perc_coverage": 100.0, "evalue": 6.21e-217, "locus_tag": "WP_004130353.1"}], ["input|c1|203499-204564|+|ctg7_190|", 42, {"name": "FN264_RS02500", "genecluster": "NZ_CABGPA010000001_c491308-543735", "start": 533270, "end": 534334, "strand": "+", "annotation": "sugar_ABC_transporter_substrate-binding_protein", "perc_ident": 100, "blastscore": 692, "perc_coverage": 100.0, "evalue": 4.48e-253, "locus_tag": "WP_024358834.1"}], ["input|c1|204649-205252|+|ctg7_191|", 43, {"name": "FN264_RS02505", "genecluster": "NZ_CABGPA010000001_c491308-543735", "start": 534331, "end": 535572, "strand": "+", "annotation": "LVIVD_repeat-containing_protein", "perc_ident": 95, "blastscore": 345, "perc_coverage": 84.5, "evalue": 1.35e-117, "locus_tag": "WP_049089669.1"}], ["input|c1|205367-205799|+|ctg7_192|", 44, {"name": "FN264_RS02505", "genecluster": "NZ_CABGPA010000001_c491308-543735", "start": 534331, "end": 535572, "strand": "+", "annotation": "LVIVD_repeat-containing_protein", "perc_ident": 99, "blastscore": 293, "perc_coverage": 100.0, "evalue": 3.76e-98, "locus_tag": "WP_049089669.1"}], ["input|c1|205926-206646|-|ctg7_193|", 45, {"name": "FN264_RS02510", "genecluster": "NZ_CABGPA010000001_c491308-543735", "start": 535701, "end": 536900, "strand": "-", "annotation": "S-methyl-5-thioribose_kinase", "perc_ident": 96, "blastscore": 462, "perc_coverage": 100.0, "evalue": 1.88e-163, "locus_tag": "WP_024358832.1"}], ["input|c1|206755-207124|-|ctg7_194|", 46, {"name": "FN264_RS02510", "genecluster": "NZ_CABGPA010000001_c491308-543735", "start": 535701, "end": 536900, "strand": "-", "annotation": "S-methyl-5-thioribose_kinase", "perc_ident": 97, "blastscore": 244, "perc_coverage": 99.18032786885246, "evalue": 1.16e-79, "locus_tag": "WP_024358832.1"}], ["input|c1|207226-208255|+|ctg7_195|", 47, {"name": "FN264_RS02515", "genecluster": "NZ_CABGPA010000001_c491308-543735", "start": 537003, "end": 538031, "strand": "+", "annotation": "S-methyl-5-thioribose-1-phosphate_isomerase", "perc_ident": 97, "blastscore": 630, "perc_coverage": 100.0, "evalue": 4.29e-229, "locus_tag": "WP_154913179.1"}], ["input|c1|208301-209165|-|ctg7_196|", 48, {"name": "FN264_RS02520", "genecluster": "NZ_CABGPA010000001_c491308-543735", "start": 538078, "end": 539346, "strand": "-", "annotation": "histidine-type_phosphatase", "perc_ident": 93, "blastscore": 545, "perc_coverage": 100.0, "evalue": 5.67e-195, "locus_tag": "WP_049086621.1"}], ["input|c1|209164-209569|-|ctg7_197|", 49, {"name": "FN264_RS02520", "genecluster": "NZ_CABGPA010000001_c491308-543735", "start": 538078, "end": 539346, "strand": "-", "annotation": "histidine-type_phosphatase", "perc_ident": 97, "blastscore": 254, "perc_coverage": 97.76119402985076, "evalue": 4.35e-83, "locus_tag": "WP_049086621.1"}], ["input|c1|209593-210448|-|ctg7_198|", 50, {"name": "FN264_RS02525", "genecluster": "NZ_CABGPA010000001_c491308-543735", "start": 539372, "end": 540733, "strand": "-", "annotation": "MFS_transporter", "perc_ident": 89, "blastscore": 468, "perc_coverage": 100.35211267605635, "evalue": 3.87e-164, "locus_tag": "WP_004135416.1"}], ["input|c1|210444-210870|-|ctg7_199|", 51, {"name": "FN264_RS02525", "genecluster": "NZ_CABGPA010000001_c491308-543735", "start": 539372, "end": 540733, "strand": "-", "annotation": "MFS_transporter", "perc_ident": 99, "blastscore": 188, "perc_coverage": 70.92198581560284, "evalue": 7.6e-57, "locus_tag": "WP_004135416.1"}], ["input|c1|211058-211385|-|ctg7_200|", 52, {"name": "FN264_RS02530", "genecluster": "NZ_CABGPA010000001_c491308-543735", "start": 540841, "end": 541650, "strand": "-", "annotation": "inositol_monophosphatase", "perc_ident": 99, "blastscore": 229, "perc_coverage": 100.0, "evalue": 7.52e-76, "locus_tag": "WP_024358830.1"}], ["input|c1|211384-211867|-|ctg7_201|", 53, {"name": "FN264_RS02530", "genecluster": "NZ_CABGPA010000001_c491308-543735", "start": 540841, "end": 541650, "strand": "-", "annotation": "inositol_monophosphatase", "perc_ident": 96, "blastscore": 322, "perc_coverage": 100.0, "evalue": 2.91e-111, "locus_tag": "WP_024358830.1"}], ["input|c1|211987-212803|-|ctg7_202|", 54, {"name": "FN264_RS02535", "genecluster": "NZ_CABGPA010000001_c491308-543735", "start": 541772, "end": 542761, "strand": "-", "annotation": "substrate-binding_domain-containing_protein", "perc_ident": 100, "blastscore": 534, "perc_coverage": 100.0, "evalue": 2.68e-192, "locus_tag": "WP_154913181.1"}]]}], [{"accession": "NZ_CABGKM010000010", "cluster_label": "c114468-166895", "proteins": ["WP_004132233.1", "WP_049087075.1", "WP_049089648.1", "WP_004130297.1", "WP_004132240.1", "WP_004100048.1", "WP_049100266.1", "WP_004135472.1", "WP_004130307.1", "WP_004135470.1", "WP_024358850.1", "WP_024358849.1", "WP_014228346.1", "WP_004135455.1", "WP_024358848.1", "WP_049089652.1", "WP_024358846.1", "WP_049089653.1", "WP_049089655.1", "WP_049089657.1", "WP_049089658.1", "WP_049089660.1", "WP_049087193.1", "WP_024358842.1", "WP_049089662.1", "WP_024358840.1", "WP_049089663.1", "WP_049089665.1", "WP_032742073.1", "WP_004130340.1", "WP_049089666.1", "WP_024358837.1", "WP_024358836.1", "WP_024358835.1", "WP_004130353.1", "WP_024358834.1", "WP_049089669.1", "WP_049100263.1", "WP_004135421.1", "WP_049100261.1", "WP_004135416.1", "WP_004135414.1", "WP_004135413.1"], "description": "Klebsiella grimontii strain 4928STDY7071297, whole genome shotgun sequence", "cluster_type": "NRPS", "tags": ["FN190_RS15075", "FN190_RS15080", "FN190_RS15085", "FN190_RS15090", "FN190_RS15095", "FN190_RS15100", "FN190_RS15105", "FN190_RS15110", "FN190_RS15115", "FN190_RS15120", "FN190_RS15125", "FN190_RS15130", "FN190_RS15135", "FN190_RS15140", "FN190_RS15145", "FN190_RS15150", "FN190_RS15155", "FN190_RS15160", "FN190_RS15165", "FN190_RS15170", "FN190_RS15175", "FN190_RS15180", "FN190_RS15185", "FN190_RS15190", "FN190_RS15195", "FN190_RS15200", "FN190_RS15205", "FN190_RS15210", "FN190_RS15220", "FN190_RS15225", "FN190_RS15230", "FN190_RS15235", "FN190_RS15240", "FN190_RS15245", "FN190_RS15250", "FN190_RS15255", "FN190_RS15260", "FN190_RS15265", "FN190_RS15270", "FN190_RS15275", "FN190_RS15280", "FN190_RS15285", "FN190_RS15290"]}, {"hits": 53, "core_gene_hits": 3, "blast_score": 29579.0, "synteny_score": 40, "core_bonus": 3, "pairings": [["input|c1|157361-157955|-|ctg7_148|", 0, {"name": "FN190_RS15075", "genecluster": "NZ_CABGKM010000010_c114468-166895", "start": 115287, "end": 115880, "strand": "-", "annotation": "transcriptional_regulator_BetI", "perc_ident": 99, "blastscore": 380, "perc_coverage": 99.49238578680203, "evalue": 5.15e-135, "locus_tag": "WP_004132233.1"}], ["input|c1|158083-160117|+|ctg7_149|", 1, {"name": "FN190_RS15080", "genecluster": "NZ_CABGKM010000010_c114468-166895", "start": 116009, "end": 118042, "strand": "+", "annotation": "choline_transporter", "perc_ident": 100, "blastscore": 1306, "perc_coverage": 100.0, "evalue": 0.0, "locus_tag": "WP_049087075.1"}], ["input|c1|160339-160492|+|ctg7_150|", 2, {"name": "FN190_RS15085", "genecluster": "NZ_CABGKM010000010_c114468-166895", "start": 118265, "end": 118417, "strand": "+", "annotation": "type_I_toxin-antitoxin_system_Hok_family_toxin", "perc_ident": 96, "blastscore": 87, "perc_coverage": 100.0, "evalue": 2.68e-23, "locus_tag": "WP_049089648.1"}], ["input|c1|160686-161472|-|ctg7_151|", 3, {"name": "FN190_RS15090", "genecluster": "NZ_CABGKM010000010_c114468-166895", "start": 118611, "end": 119396, "strand": "-", "annotation": "SDR_family_oxidoreductase", "perc_ident": 100, "blastscore": 515, "perc_coverage": 100.0, "evalue": 4.34e-186, "locus_tag": "WP_004130297.1"}], ["input|c1|160686-161472|-|ctg7_151|", 3, {"name": "FN190_RS15205", "genecluster": "NZ_CABGKM010000010_c114468-166895", "start": 147760, "end": 148515, "strand": "+", "annotation": "2,3-dihydro-2,3-dihydroxybenzoate_dehydrogenase_EntA", "perc_ident": 31, "blastscore": 105, "perc_coverage": 99.23371647509579, "evalue": 2.95e-25, "locus_tag": "WP_049089663.1"}], ["input|c1|161651-162449|-|ctg7_152|", 4, {"name": "FN190_RS15095", "genecluster": "NZ_CABGKM010000010_c114468-166895", "start": 119596, "end": 120393, "strand": "-", "annotation": "SDR_family_oxidoreductase", "perc_ident": 99, "blastscore": 528, "perc_coverage": 100.0, "evalue": 5.51e-191, "locus_tag": "WP_004132240.1"}], ["input|c1|162509-163565|-|ctg7_153|", 5, {"name": "FN190_RS15100", "genecluster": "NZ_CABGKM010000010_c114468-166895", "start": 120454, "end": 121509, "strand": "-", "annotation": "ABC_transporter_permease", "perc_ident": 100, "blastscore": 654, "perc_coverage": 100.0, "evalue": 3.07e-238, "locus_tag": "WP_004100048.1"}], ["input|c1|163582-165127|-|ctg7_154|", 6, {"name": "FN190_RS15105", "genecluster": "NZ_CABGKM010000010_c114468-166895", "start": 121527, "end": 123071, "strand": "-", "annotation": "sugar_ABC_transporter_ATP-binding_protein", "perc_ident": 98, "blastscore": 986, "perc_coverage": 100.0, "evalue": 0.0, "locus_tag": "WP_049100266.1"}], ["input|c1|163582-165127|-|ctg7_154|", 6, {"name": "FN190_RS15245", "genecluster": "NZ_CABGKM010000010_c114468-166895", "start": 153744, "end": 155246, "strand": "+", "annotation": "sugar_ABC_transporter_ATP-binding_protein", "perc_ident": 35, "blastscore": 304, "perc_coverage": 99.0272373540856, "evalue": 1.14e-95, "locus_tag": "WP_024358835.1"}], ["input|c1|165128-165749|-|ctg7_155|", 7, {"name": "FN190_RS15110", "genecluster": "NZ_CABGKM010000010_c114468-166895", "start": 123073, "end": 123693, "strand": "-", "annotation": "DUF2291_domain-containing_protein", "perc_ident": 96, "blastscore": 395, "perc_coverage": 100.0, "evalue": 2.34e-140, "locus_tag": "WP_004135472.1"}], ["input|c1|165792-166728|-|ctg7_156|", 8, {"name": "FN190_RS15115", "genecluster": "NZ_CABGKM010000010_c114468-166895", "start": 123737, "end": 124672, "strand": "-", "annotation": "D-ribose_ABC_transporter_substrate-binding_protein", "perc_ident": 100, "blastscore": 594, "perc_coverage": 100.0, "evalue": 1.17e-215, "locus_tag": "WP_004130307.1"}], ["input|c1|167008-168529|-|ctg7_157|", 9, {"name": "FN190_RS15120", "genecluster": "NZ_CABGKM010000010_c114468-166895", "start": 124806, "end": 126326, "strand": "-", "annotation": "FGGY-family_carbohydrate_kinase", "perc_ident": 96, "blastscore": 969, "perc_coverage": 100.0, "evalue": 0.0, "locus_tag": "WP_004135470.1"}], ["input|c1|168891-169842|-|ctg7_158|", 10, {"name": "FN190_RS15125", "genecluster": "NZ_CABGKM010000010_c114468-166895", "start": 126690, "end": 127640, "strand": "-", "annotation": "sugar-binding_transcriptional_regulator", "perc_ident": 99, "blastscore": 610, "perc_coverage": 100.0, "evalue": 9.72e-222, "locus_tag": "WP_024358850.1"}], ["input|c1|170206-171037|+|ctg7_159|", 11, {"name": "FN190_RS15130", "genecluster": "NZ_CABGKM010000010_c114468-166895", "start": 128005, "end": 128835, "strand": "+", "annotation": "transketolase", "perc_ident": 99, "blastscore": 557, "perc_coverage": 100.0, "evalue": 3.34e-202, "locus_tag": "WP_024358849.1"}], ["input|c1|171029-171965|+|ctg7_160|", 12, {"name": "FN190_RS15135", "genecluster": "NZ_CABGKM010000010_c114468-166895", "start": 128828, "end": 129763, "strand": "+", "annotation": "hypothetical_protein", "perc_ident": 100, "blastscore": 599, "perc_coverage": 100.0, "evalue": 1.22e-217, "locus_tag": "WP_014228346.1"}], ["input|c1|172019-172643|-|ctg7_161|", 13, {"name": "FN190_RS15140", "genecluster": "NZ_CABGKM010000010_c114468-166895", "start": 129817, "end": 130440, "strand": "-", "annotation": "enterobactin_synthase_subunit_EntD", "perc_ident": 85, "blastscore": 342, "perc_coverage": 99.51690821256038, "evalue": 2.73e-119, "locus_tag": "WP_004135455.1"}], ["input|c1|172711-174961|-|ctg7_162|", 14, {"name": "FN190_RS15145", "genecluster": "NZ_CABGKM010000010_c114468-166895", "start": 130508, "end": 132757, "strand": "-", "annotation": "TonB-dependent_siderophore_receptor", "perc_ident": 97, "blastscore": 1484, "perc_coverage": 100.0, "evalue": 0.0, "locus_tag": "WP_024358848.1"}], ["input|c1|175233-176433|+|ctg7_163|", 15, {"name": "FN190_RS15150", "genecluster": "NZ_CABGKM010000010_c114468-166895", "start": 133028, "end": 134227, "strand": "+", "annotation": "enterochelin_esterase", "perc_ident": 91, "blastscore": 776, "perc_coverage": 100.0, "evalue": 1.26e-284, "locus_tag": "WP_049089652.1"}], ["input|c1|176460-176664|+|ctg7_164|", 16, {"name": "FN190_RS15155", "genecluster": "NZ_CABGKM010000010_c114468-166895", "start": 134255, "end": 134458, "strand": "+", "annotation": "MbtH_family_NRPS_accessory_protein", "perc_ident": 93, "blastscore": 143, "perc_coverage": 100.0, "evalue": 3.07e-45, "locus_tag": "WP_024358846.1"}], ["input|c1|176674-180556|+|ctg7_165|", 17, {"name": "FN190_RS15160", "genecluster": "NZ_CABGKM010000010_c114468-166895", "start": 134469, "end": 138356, "strand": "+", "annotation": "enterobactin_non-ribosomal_peptide_synthetase_EntF", "perc_ident": 95, "blastscore": 2467, "perc_coverage": 99.92266047950503, "evalue": 0.0, "locus_tag": "WP_049089653.1"}], ["input|c1|180779-181574|-|ctg7_166|", 18, {"name": "FN190_RS15165", "genecluster": "NZ_CABGKM010000010_c114468-166895", "start": 138442, "end": 139236, "strand": "-", "annotation": "iron-enterobactin_ABC_transporter_ATP-binding_protein", "perc_ident": 97, "blastscore": 508, "perc_coverage": 100.0, "evalue": 2.14e-183, "locus_tag": "WP_049089655.1"}], ["input|c1|181570-182563|-|ctg7_167|", 19, {"name": "FN190_RS15170", "genecluster": "NZ_CABGKM010000010_c114468-166895", "start": 139233, "end": 140225, "strand": "-", "annotation": "iron-enterobactin_ABC_transporter_permease", "perc_ident": 97, "blastscore": 591, "perc_coverage": 99.69696969696969, "evalue": 8.43e-214, "locus_tag": "WP_049089657.1"}], ["input|c1|181570-182563|-|ctg7_167|", 19, {"name": "FN190_RS15175", "genecluster": "NZ_CABGKM010000010_c114468-166895", "start": 140222, "end": 141229, "strand": "-", "annotation": "Fe(3+)-siderophore_ABC_transporter_permease", "perc_ident": 35, "blastscore": 125, "perc_coverage": 93.33333333333333, "evalue": 2.5e-31, "locus_tag": "WP_049089658.1"}], ["input|c1|182559-183567|-|ctg7_168|", 20, {"name": "FN190_RS15175", "genecluster": "NZ_CABGKM010000010_c114468-166895", "start": 140222, "end": 141229, "strand": "-", "annotation": "Fe(3+)-siderophore_ABC_transporter_permease", "perc_ident": 98, "blastscore": 605, "perc_coverage": 100.0, "evalue": 2.85e-219, "locus_tag": "WP_049089658.1"}], ["input|c1|182559-183567|-|ctg7_168|", 20, {"name": "FN190_RS15170", "genecluster": "NZ_CABGKM010000010_c114468-166895", "start": 139233, "end": 140225, "strand": "-", "annotation": "iron-enterobactin_ABC_transporter_permease", "perc_ident": 36, "blastscore": 139, "perc_coverage": 91.94029850746269, "evalue": 2.2e-36, "locus_tag": "WP_049089657.1"}], ["input|c1|183679-184921|+|ctg7_169|", 21, {"name": "FN190_RS15180", "genecluster": "NZ_CABGKM010000010_c114468-166895", "start": 141342, "end": 142583, "strand": "+", "annotation": "enterobactin_transporter_EntS", "perc_ident": 96, "blastscore": 743, "perc_coverage": 100.0, "evalue": 4.79e-271, "locus_tag": "WP_049089660.1"}], ["input|c1|189433-190393|-|ctg7_172|", 24, {"name": "FN190_RS15185", "genecluster": "NZ_CABGKM010000010_c114468-166895", "start": 142773, "end": 143732, "strand": "-", "annotation": "Fe2+-enterobactin_ABC_transporter_substrate-binding_protein", "perc_ident": 97, "blastscore": 597, "perc_coverage": 100.0, "evalue": 1.87e-216, "locus_tag": "WP_049087193.1"}], ["input|c1|190580-191756|+|ctg7_173|", 25, {"name": "FN190_RS15190", "genecluster": "NZ_CABGKM010000010_c114468-166895", "start": 144103, "end": 145278, "strand": "+", "annotation": "isochorismate_synthase_EntC", "perc_ident": 97, "blastscore": 760, "perc_coverage": 100.0, "evalue": 8.44e-279, "locus_tag": "WP_024358842.1"}], ["input|c1|191765-193373|+|ctg7_174|", 26, {"name": "FN190_RS15195", "genecluster": "NZ_CABGKM010000010_c114468-166895", "start": 145288, "end": 146895, "strand": "+", "annotation": "(2,3-dihydroxybenzoyl)adenylate_synthase_EntE", "perc_ident": 97, "blastscore": 1041, "perc_coverage": 100.0, "evalue": 0.0, "locus_tag": "WP_049089662.1"}], ["input|c1|193386-194238|+|ctg7_175|", 27, {"name": "FN190_RS15200", "genecluster": "NZ_CABGKM010000010_c114468-166895", "start": 146909, "end": 147760, "strand": "+", "annotation": "isochorismatase", "perc_ident": 99, "blastscore": 567, "perc_coverage": 100.0, "evalue": 4.4e-206, "locus_tag": "WP_024358840.1"}], ["input|c1|194237-194993|+|ctg7_176|", 28, {"name": "FN190_RS15205", "genecluster": "NZ_CABGKM010000010_c114468-166895", "start": 147760, "end": 148515, "strand": "+", "annotation": "2,3-dihydro-2,3-dihydroxybenzoate_dehydrogenase_EntA", "perc_ident": 97, "blastscore": 476, "perc_coverage": 100.0, "evalue": 5.02e-171, "locus_tag": "WP_049089663.1"}], ["input|c1|194237-194993|+|ctg7_176|", 28, {"name": "FN190_RS15090", "genecluster": "NZ_CABGKM010000010_c114468-166895", "start": 118611, "end": 119396, "strand": "-", "annotation": "SDR_family_oxidoreductase", "perc_ident": 32, "blastscore": 108, "perc_coverage": 102.39043824701196, "evalue": 2.71e-26, "locus_tag": "WP_004130297.1"}], ["input|c1|194993-195407|+|ctg7_177|", 29, {"name": "FN190_RS15210", "genecluster": "NZ_CABGKM010000010_c114468-166895", "start": 148516, "end": 148929, "strand": "+", "annotation": "proofreading_thioesterase_EntH", "perc_ident": 95, "blastscore": 272, "perc_coverage": 100.0, "evalue": 5.55e-94, "locus_tag": "WP_049089665.1"}], ["input|c1|196399-196654|+|ctg7_178|", 30, {"name": "FN190_RS15220", "genecluster": "NZ_CABGKM010000010_c114468-166895", "start": 149272, "end": 151377, "strand": "+", "annotation": "carbon_starvation_protein_CstA", "perc_ident": 100, "blastscore": 120, "perc_coverage": 70.23809523809523, "evalue": 1.25e-31, "locus_tag": "WP_032742073.1"}], ["input|c1|196601-197069|+|ctg7_179|", 31, {"name": "FN190_RS15220", "genecluster": "NZ_CABGKM010000010_c114468-166895", "start": 149272, "end": 151377, "strand": "+", "annotation": "carbon_starvation_protein_CstA", "perc_ident": 100, "blastscore": 291, "perc_coverage": 96.12903225806451, "evalue": 4.81e-94, "locus_tag": "WP_032742073.1"}], ["input|c1|197065-197794|+|ctg7_180|", 32, {"name": "FN190_RS15220", "genecluster": "NZ_CABGKM010000010_c114468-166895", "start": 149272, "end": 151377, "strand": "+", "annotation": "carbon_starvation_protein_CstA", "perc_ident": 94, "blastscore": 396, "perc_coverage": 89.25619834710744, "evalue": 3.26e-133, "locus_tag": "WP_032742073.1"}], ["input|c1|197757-198168|+|ctg7_181|", 33, {"name": "FN190_RS15220", "genecluster": "NZ_CABGKM010000010_c114468-166895", "start": 149272, "end": 151377, "strand": "+", "annotation": "carbon_starvation_protein_CstA", "perc_ident": 100, "blastscore": 249, "perc_coverage": 92.64705882352942, "evalue": 2.92e-78, "locus_tag": "WP_032742073.1"}], ["input|c1|198218-198503|+|ctg7_182|", 34, {"name": "FN190_RS15220", "genecluster": "NZ_CABGKM010000010_c114468-166895", "start": 149272, "end": 151377, "strand": "+", "annotation": "carbon_starvation_protein_CstA", "perc_ident": 100, "blastscore": 176, "perc_coverage": 100.0, "evalue": 1.31e-51, "locus_tag": "WP_032742073.1"}], ["input|c1|198557-198755|+|ctg7_183|", 35, {"name": "FN190_RS15225", "genecluster": "NZ_CABGKM010000010_c114468-166895", "start": 151433, "end": 151630, "strand": "+", "annotation": "YbdD/YjiX_family_protein", "perc_ident": 100, "blastscore": 142, "perc_coverage": 100.0, "evalue": 7.66e-45, "locus_tag": "WP_004130340.1"}], ["input|c1|198751-199108|-|ctg7_184|", 36, {"name": "FN190_RS15230", "genecluster": "NZ_CABGKM010000010_c114468-166895", "start": 151627, "end": 152031, "strand": "-", "annotation": "helix-turn-helix_transcriptional_regulator", "perc_ident": 83, "blastscore": 193, "perc_coverage": 100.0, "evalue": 2.94e-63, "locus_tag": "WP_049089666.1"}], ["input|c1|199135-199429|-|ctg7_185|", 37, {"name": "FN190_RS15235", "genecluster": "NZ_CABGKM010000010_c114468-166895", "start": 152012, "end": 152314, "strand": "-", "annotation": "type_II_toxin-antitoxin_system_RelE/ParE_family_toxin", "perc_ident": 58, "blastscore": 113, "perc_coverage": 103.09278350515463, "evalue": 3.04e-32, "locus_tag": "WP_024358837.1"}], ["input|c1|199613-200699|-|ctg7_186|", 38, {"name": "FN190_RS15240", "genecluster": "NZ_CABGKM010000010_c114468-166895", "start": 152495, "end": 153583, "strand": "-", "annotation": "oxidoreductase", "perc_ident": 95, "blastscore": 669, "perc_coverage": 100.2770083102493, "evalue": 1.59e-243, "locus_tag": "WP_024358836.1"}], ["input|c1|200859-201252|+|ctg7_187|", 39, {"name": "FN190_RS15245", "genecluster": "NZ_CABGKM010000010_c114468-166895", "start": 153744, "end": 155246, "strand": "+", "annotation": "sugar_ABC_transporter_ATP-binding_protein", "perc_ident": 97, "blastscore": 201, "perc_coverage": 81.53846153846153, "evalue": 1.21e-61, "locus_tag": "WP_024358835.1"}], ["input|c1|200859-201252|+|ctg7_187|", 39, {"name": "FN190_RS15105", "genecluster": "NZ_CABGKM010000010_c114468-166895", "start": 121527, "end": 123071, "strand": "-", "annotation": "sugar_ABC_transporter_ATP-binding_protein", "perc_ident": 32, "blastscore": 64, "perc_coverage": 76.92307692307693, "evalue": 4.93e-11, "locus_tag": "WP_049100266.1"}], ["input|c1|201409-202360|+|ctg7_188|", 40, {"name": "FN190_RS15245", "genecluster": "NZ_CABGKM010000010_c114468-166895", "start": 153744, "end": 155246, "strand": "+", "annotation": "sugar_ABC_transporter_ATP-binding_protein", "perc_ident": 99, "blastscore": 622, "perc_coverage": 100.0, "evalue": 1.55e-223, "locus_tag": "WP_024358835.1"}], ["input|c1|201409-202360|+|ctg7_188|", 40, {"name": "FN190_RS15105", "genecluster": "NZ_CABGKM010000010_c114468-166895", "start": 121527, "end": 123071, "strand": "-", "annotation": "sugar_ABC_transporter_ATP-binding_protein", "perc_ident": 38, "blastscore": 212, "perc_coverage": 102.84810126582278, "evalue": 7.03e-63, "locus_tag": "WP_049100266.1"}], ["input|c1|202356-203355|+|ctg7_189|", 41, {"name": "FN190_RS15250", "genecluster": "NZ_CABGKM010000010_c114468-166895", "start": 155243, "end": 156241, "strand": "+", "annotation": "ABC_transporter_permease", "perc_ident": 100, "blastscore": 599, "perc_coverage": 100.0, "evalue": 6.21e-217, "locus_tag": "WP_004130353.1"}], ["input|c1|203499-204564|+|ctg7_190|", 42, {"name": "FN190_RS15255", "genecluster": "NZ_CABGKM010000010_c114468-166895", "start": 156262, "end": 157326, "strand": "+", "annotation": "sugar_ABC_transporter_substrate-binding_protein", "perc_ident": 100, "blastscore": 692, "perc_coverage": 100.0, "evalue": 4.48e-253, "locus_tag": "WP_024358834.1"}], ["input|c1|204649-205252|+|ctg7_191|", 43, {"name": "FN190_RS15260", "genecluster": "NZ_CABGKM010000010_c114468-166895", "start": 157323, "end": 158564, "strand": "+", "annotation": "LVIVD_repeat-containing_protein", "perc_ident": 95, "blastscore": 345, "perc_coverage": 84.5, "evalue": 1.35e-117, "locus_tag": "WP_049089669.1"}], ["input|c1|205367-205799|+|ctg7_192|", 44, {"name": "FN190_RS15260", "genecluster": "NZ_CABGKM010000010_c114468-166895", "start": 157323, "end": 158564, "strand": "+", "annotation": "LVIVD_repeat-containing_protein", "perc_ident": 99, "blastscore": 293, "perc_coverage": 100.0, "evalue": 3.76e-98, "locus_tag": "WP_049089669.1"}], ["input|c1|205926-206646|-|ctg7_193|", 45, {"name": "FN190_RS15265", "genecluster": "NZ_CABGKM010000010_c114468-166895", "start": 158692, "end": 159891, "strand": "-", "annotation": "S-methyl-5-thioribose_kinase", "perc_ident": 96, "blastscore": 461, "perc_coverage": 100.0, "evalue": 7.62e-163, "locus_tag": "WP_049100263.1"}], ["input|c1|206755-207124|-|ctg7_194|", 46, {"name": "FN190_RS15265", "genecluster": "NZ_CABGKM010000010_c114468-166895", "start": 158692, "end": 159891, "strand": "-", "annotation": "S-methyl-5-thioribose_kinase", "perc_ident": 97, "blastscore": 244, "perc_coverage": 99.18032786885246, "evalue": 1.16e-79, "locus_tag": "WP_049100263.1"}], ["input|c1|207226-208255|+|ctg7_195|", 47, {"name": "FN190_RS15270", "genecluster": "NZ_CABGKM010000010_c114468-166895", "start": 159994, "end": 161022, "strand": "+", "annotation": "S-methyl-5-thioribose-1-phosphate_isomerase", "perc_ident": 97, "blastscore": 634, "perc_coverage": 100.0, "evalue": 1.28e-230, "locus_tag": "WP_004135421.1"}], ["input|c1|208301-209165|-|ctg7_196|", 48, {"name": "FN190_RS15275", "genecluster": "NZ_CABGKM010000010_c114468-166895", "start": 161069, "end": 162337, "strand": "-", "annotation": "histidine-type_phosphatase", "perc_ident": 93, "blastscore": 543, "perc_coverage": 100.0, "evalue": 3.27e-194, "locus_tag": "WP_049100261.1"}], ["input|c1|209164-209569|-|ctg7_197|", 49, {"name": "FN190_RS15275", "genecluster": "NZ_CABGKM010000010_c114468-166895", "start": 161069, "end": 162337, "strand": "-", "annotation": "histidine-type_phosphatase", "perc_ident": 97, "blastscore": 254, "perc_coverage": 97.76119402985076, "evalue": 4.35e-83, "locus_tag": "WP_049100261.1"}], ["input|c1|209593-210448|-|ctg7_198|", 50, {"name": "FN190_RS15280", "genecluster": "NZ_CABGKM010000010_c114468-166895", "start": 162363, "end": 163724, "strand": "-", "annotation": "MFS_transporter", "perc_ident": 89, "blastscore": 468, "perc_coverage": 100.35211267605635, "evalue": 3.87e-164, "locus_tag": "WP_004135416.1"}], ["input|c1|210444-210870|-|ctg7_199|", 51, {"name": "FN190_RS15280", "genecluster": "NZ_CABGKM010000010_c114468-166895", "start": 162363, "end": 163724, "strand": "-", "annotation": "MFS_transporter", "perc_ident": 99, "blastscore": 188, "perc_coverage": 70.92198581560284, "evalue": 7.6e-57, "locus_tag": "WP_004135416.1"}], ["input|c1|211058-211385|-|ctg7_200|", 52, {"name": "FN190_RS15285", "genecluster": "NZ_CABGKM010000010_c114468-166895", "start": 163832, "end": 164641, "strand": "-", "annotation": "inositol_monophosphatase", "perc_ident": 98, "blastscore": 228, "perc_coverage": 100.0, "evalue": 3.04e-75, "locus_tag": "WP_004135414.1"}], ["input|c1|211384-211867|-|ctg7_201|", 53, {"name": "FN190_RS15285", "genecluster": "NZ_CABGKM010000010_c114468-166895", "start": 163832, "end": 164641, "strand": "-", "annotation": "inositol_monophosphatase", "perc_ident": 96, "blastscore": 322, "perc_coverage": 100.0, "evalue": 2.91e-111, "locus_tag": "WP_004135414.1"}], ["input|c1|211987-212803|-|ctg7_202|", 54, {"name": "FN190_RS15290", "genecluster": "NZ_CABGKM010000010_c114468-166895", "start": 164763, "end": 165752, "strand": "-", "annotation": "LacI_family_DNA-binding_transcriptional_regulator", "perc_ident": 98, "blastscore": 527, "perc_coverage": 100.0, "evalue": 1.04e-189, "locus_tag": "WP_004135413.1"}]]}], [{"accession": "NZ_PDEL01000011", "cluster_label": "c177447-229695", "proteins": ["WP_004135413.1", "WP_004135414.1", "WP_004135416.1", "WP_098067102.1", "WP_004135421.1", "WP_098067103.1", "WP_098067104.1", "WP_024358834.1", "WP_098067105.1", "WP_024358835.1", "WP_098067106.1", "WP_024358837.1", "WP_004135430.1", "WP_004100083.1", "WP_004135432.1", "WP_098067107.1", "WP_004135435.1", "WP_098067108.1", "WP_098067109.1", "WP_064342334.1", "WP_098067110.1", "WP_024358844.1", "WP_049089658.1", "WP_049089657.1", "WP_082237451.1", "WP_098067111.1", "WP_004135449.1", "WP_098067112.1", "WP_098067113.1", "WP_098067114.1", "WP_098067115.1", "WP_024358849.1", "WP_024358850.1", "WP_004135470.1", "WP_004130307.1", "WP_098067116.1", "WP_024358852.1", "WP_004100048.1", "WP_004132240.1", "WP_004130297.1", "WP_049089648.1", "WP_098067117.1", "WP_004132233.1"], "description": "Klebsiella sp. MBT K-1 NODE_11_length_244309_cov_24.9096, whole genome shotgun sequence", "cluster_type": "NRPS", "tags": ["CMQ96_RS18060", "CMQ96_RS18065", "CMQ96_RS18070", "CMQ96_RS18075", "CMQ96_RS18080", "CMQ96_RS18085", "CMQ96_RS18090", "CMQ96_RS18095", "CMQ96_RS18100", "CMQ96_RS18105", "CMQ96_RS18110", "CMQ96_RS18115", "CMQ96_RS18120", "CMQ96_RS18125", "CMQ96_RS18130", "CMQ96_RS18140", "CMQ96_RS18145", "CMQ96_RS18150", "CMQ96_RS18155", "CMQ96_RS18160", "CMQ96_RS18170", "CMQ96_RS18175", "CMQ96_RS18180", "CMQ96_RS18185", "CMQ96_RS18190", "CMQ96_RS18195", "CMQ96_RS18200", "CMQ96_RS18205", "CMQ96_RS18215", "CMQ96_RS18220", "CMQ96_RS18225", "CMQ96_RS18230", "CMQ96_RS18235", "CMQ96_RS18240", "CMQ96_RS18245", "CMQ96_RS18250", "CMQ96_RS18255", "CMQ96_RS18260", "CMQ96_RS18265", "CMQ96_RS18270", "CMQ96_RS18275", "CMQ96_RS18280", "CMQ96_RS18290"]}, {"hits": 53, "core_gene_hits": 3, "blast_score": 29577.0, "synteny_score": 40, "core_bonus": 3, "pairings": [["input|c1|157361-157955|-|ctg7_148|", 0, {"name": "CMQ96_RS18290", "genecluster": "NZ_PDEL01000011_c177447-229695", "start": 228284, "end": 228877, "strand": "+", "annotation": "transcriptional_regulator_BetI", "perc_ident": 99, "blastscore": 380, "perc_coverage": 99.49238578680203, "evalue": 5.15e-135, "locus_tag": "WP_004132233.1"}], ["input|c1|158083-160117|+|ctg7_149|", 1, {"name": "CMQ96_RS18280", "genecluster": "NZ_PDEL01000011_c177447-229695", "start": 226122, "end": 228155, "strand": "-", "annotation": "choline_transporter", "perc_ident": 99, "blastscore": 1302, "perc_coverage": 100.0, "evalue": 0.0, "locus_tag": "WP_098067117.1"}], ["input|c1|160339-160492|+|ctg7_150|", 2, {"name": "CMQ96_RS18275", "genecluster": "NZ_PDEL01000011_c177447-229695", "start": 225747, "end": 225899, "strand": "-", "annotation": "type_I_toxin-antitoxin_system_Hok_family_toxin", "perc_ident": 96, "blastscore": 87, "perc_coverage": 100.0, "evalue": 2.68e-23, "locus_tag": "WP_049089648.1"}], ["input|c1|160686-161472|-|ctg7_151|", 3, {"name": "CMQ96_RS18270", "genecluster": "NZ_PDEL01000011_c177447-229695", "start": 224768, "end": 225553, "strand": "+", "annotation": "SDR_family_oxidoreductase", "perc_ident": 100, "blastscore": 515, "perc_coverage": 100.0, "evalue": 4.34e-186, "locus_tag": "WP_004130297.1"}], ["input|c1|160686-161472|-|ctg7_151|", 3, {"name": "CMQ96_RS18145", "genecluster": "NZ_PDEL01000011_c177447-229695", "start": 195828, "end": 196583, "strand": "-", "annotation": "2,3-dihydro-2,3-dihydroxybenzoate_dehydrogenase_EntA", "perc_ident": 31, "blastscore": 105, "perc_coverage": 99.23371647509579, "evalue": 2.11e-25, "locus_tag": "WP_004135435.1"}], ["input|c1|161651-162449|-|ctg7_152|", 4, {"name": "CMQ96_RS18265", "genecluster": "NZ_PDEL01000011_c177447-229695", "start": 223771, "end": 224568, "strand": "+", "annotation": "SDR_family_oxidoreductase", "perc_ident": 99, "blastscore": 528, "perc_coverage": 100.0, "evalue": 5.51e-191, "locus_tag": "WP_004132240.1"}], ["input|c1|162509-163565|-|ctg7_153|", 5, {"name": "CMQ96_RS18260", "genecluster": "NZ_PDEL01000011_c177447-229695", "start": 222655, "end": 223710, "strand": "+", "annotation": "ABC_transporter_permease", "perc_ident": 100, "blastscore": 654, "perc_coverage": 100.0, "evalue": 3.07e-238, "locus_tag": "WP_004100048.1"}], ["input|c1|163582-165127|-|ctg7_154|", 6, {"name": "CMQ96_RS18255", "genecluster": "NZ_PDEL01000011_c177447-229695", "start": 221093, "end": 222637, "strand": "+", "annotation": "sugar_ABC_transporter_ATP-binding_protein", "perc_ident": 98, "blastscore": 988, "perc_coverage": 100.0, "evalue": 0.0, "locus_tag": "WP_024358852.1"}], ["input|c1|163582-165127|-|ctg7_154|", 6, {"name": "CMQ96_RS18105", "genecluster": "NZ_PDEL01000011_c177447-229695", "start": 189018, "end": 190520, "strand": "-", "annotation": "sugar_ABC_transporter_ATP-binding_protein", "perc_ident": 35, "blastscore": 304, "perc_coverage": 99.0272373540856, "evalue": 1.14e-95, "locus_tag": "WP_024358835.1"}], ["input|c1|165128-165749|-|ctg7_155|", 7, {"name": "CMQ96_RS18250", "genecluster": "NZ_PDEL01000011_c177447-229695", "start": 220471, "end": 221091, "strand": "+", "annotation": "DUF2291_domain-containing_protein", "perc_ident": 96, "blastscore": 394, "perc_coverage": 100.0, "evalue": 4.72e-140, "locus_tag": "WP_098067116.1"}], ["input|c1|165792-166728|-|ctg7_156|", 8, {"name": "CMQ96_RS18245", "genecluster": "NZ_PDEL01000011_c177447-229695", "start": 219492, "end": 220427, "strand": "+", "annotation": "D-ribose_ABC_transporter_substrate-binding_protein", "perc_ident": 100, "blastscore": 594, "perc_coverage": 100.0, "evalue": 1.17e-215, "locus_tag": "WP_004130307.1"}], ["input|c1|167008-168529|-|ctg7_157|", 9, {"name": "CMQ96_RS18240", "genecluster": "NZ_PDEL01000011_c177447-229695", "start": 217838, "end": 219358, "strand": "+", "annotation": "FGGY-family_carbohydrate_kinase", "perc_ident": 96, "blastscore": 969, "perc_coverage": 100.0, "evalue": 0.0, "locus_tag": "WP_004135470.1"}], ["input|c1|168891-169842|-|ctg7_158|", 10, {"name": "CMQ96_RS18235", "genecluster": "NZ_PDEL01000011_c177447-229695", "start": 216524, "end": 217474, "strand": "+", "annotation": "sugar-binding_transcriptional_regulator", "perc_ident": 99, "blastscore": 610, "perc_coverage": 100.0, "evalue": 9.72e-222, "locus_tag": "WP_024358850.1"}], ["input|c1|170206-171037|+|ctg7_159|", 11, {"name": "CMQ96_RS18230", "genecluster": "NZ_PDEL01000011_c177447-229695", "start": 215329, "end": 216159, "strand": "-", "annotation": "transketolase", "perc_ident": 99, "blastscore": 557, "perc_coverage": 100.0, "evalue": 3.34e-202, "locus_tag": "WP_024358849.1"}], ["input|c1|171029-171965|+|ctg7_160|", 12, {"name": "CMQ96_RS18225", "genecluster": "NZ_PDEL01000011_c177447-229695", "start": 214401, "end": 215336, "strand": "-", "annotation": "transketolase", "perc_ident": 99, "blastscore": 598, "perc_coverage": 100.0, "evalue": 3.5e-217, "locus_tag": "WP_098067115.1"}], ["input|c1|172019-172643|-|ctg7_161|", 13, {"name": "CMQ96_RS18220", "genecluster": "NZ_PDEL01000011_c177447-229695", "start": 213724, "end": 214347, "strand": "+", "annotation": "enterobactin_synthase_subunit_EntD", "perc_ident": 85, "blastscore": 340, "perc_coverage": 99.51690821256038, "evalue": 1.58e-118, "locus_tag": "WP_098067114.1"}], ["input|c1|172711-174961|-|ctg7_162|", 14, {"name": "CMQ96_RS18215", "genecluster": "NZ_PDEL01000011_c177447-229695", "start": 211407, "end": 213656, "strand": "+", "annotation": "TonB-dependent_siderophore_receptor", "perc_ident": 97, "blastscore": 1479, "perc_coverage": 100.0, "evalue": 0.0, "locus_tag": "WP_098067113.1"}], ["input|c1|175233-176433|+|ctg7_163|", 15, {"name": "CMQ96_RS18205", "genecluster": "NZ_PDEL01000011_c177447-229695", "start": 209937, "end": 211136, "strand": "-", "annotation": "enterochelin_esterase", "perc_ident": 90, "blastscore": 775, "perc_coverage": 100.0, "evalue": 1.79e-284, "locus_tag": "WP_098067112.1"}], ["input|c1|176460-176664|+|ctg7_164|", 16, {"name": "CMQ96_RS18200", "genecluster": "NZ_PDEL01000011_c177447-229695", "start": 209706, "end": 209909, "strand": "-", "annotation": "MbtH_family_NRPS_accessory_protein", "perc_ident": 91, "blastscore": 140, "perc_coverage": 100.0, "evalue": 5.11e-44, "locus_tag": "WP_004135449.1"}], ["input|c1|176674-180556|+|ctg7_165|", 17, {"name": "CMQ96_RS18195", "genecluster": "NZ_PDEL01000011_c177447-229695", "start": 205808, "end": 209695, "strand": "-", "annotation": "enterobactin_non-ribosomal_peptide_synthetase_EntF", "perc_ident": 95, "blastscore": 2474, "perc_coverage": 99.92266047950503, "evalue": 0.0, "locus_tag": "WP_098067111.1"}], ["input|c1|180779-181574|-|ctg7_166|", 18, {"name": "CMQ96_RS18190", "genecluster": "NZ_PDEL01000011_c177447-229695", "start": 204928, "end": 205722, "strand": "+", "annotation": "iron-enterobactin_ABC_transporter_ATP-binding_protein", "perc_ident": 96, "blastscore": 507, "perc_coverage": 100.0, "evalue": 6.13e-183, "locus_tag": "WP_082237451.1"}], ["input|c1|181570-182563|-|ctg7_167|", 19, {"name": "CMQ96_RS18185", "genecluster": "NZ_PDEL01000011_c177447-229695", "start": 203939, "end": 204931, "strand": "+", "annotation": "iron-enterobactin_ABC_transporter_permease", "perc_ident": 97, "blastscore": 591, "perc_coverage": 99.69696969696969, "evalue": 8.43e-214, "locus_tag": "WP_049089657.1"}], ["input|c1|181570-182563|-|ctg7_167|", 19, {"name": "CMQ96_RS18180", "genecluster": "NZ_PDEL01000011_c177447-229695", "start": 202935, "end": 203942, "strand": "+", "annotation": "Fe(3+)-siderophore_ABC_transporter_permease", "perc_ident": 35, "blastscore": 125, "perc_coverage": 93.33333333333333, "evalue": 2.5e-31, "locus_tag": "WP_049089658.1"}], ["input|c1|182559-183567|-|ctg7_168|", 20, {"name": "CMQ96_RS18180", "genecluster": "NZ_PDEL01000011_c177447-229695", "start": 202935, "end": 203942, "strand": "+", "annotation": "Fe(3+)-siderophore_ABC_transporter_permease", "perc_ident": 98, "blastscore": 605, "perc_coverage": 100.0, "evalue": 2.85e-219, "locus_tag": "WP_049089658.1"}], ["input|c1|182559-183567|-|ctg7_168|", 20, {"name": "CMQ96_RS18185", "genecluster": "NZ_PDEL01000011_c177447-229695", "start": 203939, "end": 204931, "strand": "+", "annotation": "iron-enterobactin_ABC_transporter_permease", "perc_ident": 36, "blastscore": 139, "perc_coverage": 91.94029850746269, "evalue": 2.2e-36, "locus_tag": "WP_049089657.1"}], ["input|c1|183679-184921|+|ctg7_169|", 21, {"name": "CMQ96_RS18175", "genecluster": "NZ_PDEL01000011_c177447-229695", "start": 201581, "end": 202822, "strand": "-", "annotation": "enterobactin_transporter_EntS", "perc_ident": 97, "blastscore": 744, "perc_coverage": 100.0, "evalue": 1.18e-271, "locus_tag": "WP_024358844.1"}], ["input|c1|189433-190393|-|ctg7_172|", 24, {"name": "CMQ96_RS18170", "genecluster": "NZ_PDEL01000011_c177447-229695", "start": 200552, "end": 201511, "strand": "+", "annotation": "Fe2+-enterobactin_ABC_transporter_substrate-binding_protein", "perc_ident": 96, "blastscore": 595, "perc_coverage": 100.0, "evalue": 5.35e-216, "locus_tag": "WP_098067110.1"}], ["input|c1|190580-191756|+|ctg7_173|", 25, {"name": "CMQ96_RS18160", "genecluster": "NZ_PDEL01000011_c177447-229695", "start": 199065, "end": 200240, "strand": "-", "annotation": "isochorismate_synthase_EntC", "perc_ident": 97, "blastscore": 758, "perc_coverage": 100.0, "evalue": 6.93e-278, "locus_tag": "WP_064342334.1"}], ["input|c1|191765-193373|+|ctg7_174|", 26, {"name": "CMQ96_RS18155", "genecluster": "NZ_PDEL01000011_c177447-229695", "start": 197448, "end": 199055, "strand": "-", "annotation": "(2,3-dihydroxybenzoyl)adenylate_synthase_EntE", "perc_ident": 97, "blastscore": 1045, "perc_coverage": 100.0, "evalue": 0.0, "locus_tag": "WP_098067109.1"}], ["input|c1|193386-194238|+|ctg7_175|", 27, {"name": "CMQ96_RS18150", "genecluster": "NZ_PDEL01000011_c177447-229695", "start": 196583, "end": 197434, "strand": "-", "annotation": "isochorismatase", "perc_ident": 99, "blastscore": 569, "perc_coverage": 100.0, "evalue": 7.61e-207, "locus_tag": "WP_098067108.1"}], ["input|c1|194237-194993|+|ctg7_176|", 28, {"name": "CMQ96_RS18145", "genecluster": "NZ_PDEL01000011_c177447-229695", "start": 195828, "end": 196583, "strand": "-", "annotation": "2,3-dihydro-2,3-dihydroxybenzoate_dehydrogenase_EntA", "perc_ident": 97, "blastscore": 476, "perc_coverage": 100.0, "evalue": 3.53e-171, "locus_tag": "WP_004135435.1"}], ["input|c1|194237-194993|+|ctg7_176|", 28, {"name": "CMQ96_RS18270", "genecluster": "NZ_PDEL01000011_c177447-229695", "start": 224768, "end": 225553, "strand": "+", "annotation": "SDR_family_oxidoreductase", "perc_ident": 32, "blastscore": 108, "perc_coverage": 102.39043824701196, "evalue": 2.71e-26, "locus_tag": "WP_004130297.1"}], ["input|c1|194993-195407|+|ctg7_177|", 29, {"name": "CMQ96_RS18140", "genecluster": "NZ_PDEL01000011_c177447-229695", "start": 195414, "end": 195827, "strand": "-", "annotation": "proofreading_thioesterase_EntH", "perc_ident": 96, "blastscore": 275, "perc_coverage": 100.0, "evalue": 3.34e-95, "locus_tag": "WP_098067107.1"}], ["input|c1|196399-196654|+|ctg7_178|", 30, {"name": "CMQ96_RS18130", "genecluster": "NZ_PDEL01000011_c177447-229695", "start": 192887, "end": 194992, "strand": "-", "annotation": "carbon_starvation_protein_CstA", "perc_ident": 100, "blastscore": 120, "perc_coverage": 70.23809523809523, "evalue": 1.25e-31, "locus_tag": "WP_004135432.1"}], ["input|c1|196601-197069|+|ctg7_179|", 31, {"name": "CMQ96_RS18130", "genecluster": "NZ_PDEL01000011_c177447-229695", "start": 192887, "end": 194992, "strand": "-", "annotation": "carbon_starvation_protein_CstA", "perc_ident": 100, "blastscore": 291, "perc_coverage": 96.12903225806451, "evalue": 4.81e-94, "locus_tag": "WP_004135432.1"}], ["input|c1|197065-197794|+|ctg7_180|", 32, {"name": "CMQ96_RS18130", "genecluster": "NZ_PDEL01000011_c177447-229695", "start": 192887, "end": 194992, "strand": "-", "annotation": "carbon_starvation_protein_CstA", "perc_ident": 94, "blastscore": 397, "perc_coverage": 89.25619834710744, "evalue": 1.15e-133, "locus_tag": "WP_004135432.1"}], ["input|c1|197757-198168|+|ctg7_181|", 33, {"name": "CMQ96_RS18130", "genecluster": "NZ_PDEL01000011_c177447-229695", "start": 192887, "end": 194992, "strand": "-", "annotation": "carbon_starvation_protein_CstA", "perc_ident": 100, "blastscore": 249, "perc_coverage": 92.64705882352942, "evalue": 2.92e-78, "locus_tag": "WP_004135432.1"}], ["input|c1|198218-198503|+|ctg7_182|", 34, {"name": "CMQ96_RS18130", "genecluster": "NZ_PDEL01000011_c177447-229695", "start": 192887, "end": 194992, "strand": "-", "annotation": "carbon_starvation_protein_CstA", "perc_ident": 100, "blastscore": 176, "perc_coverage": 100.0, "evalue": 1.31e-51, "locus_tag": "WP_004135432.1"}], ["input|c1|198557-198755|+|ctg7_183|", 35, {"name": "CMQ96_RS18125", "genecluster": "NZ_PDEL01000011_c177447-229695", "start": 192634, "end": 192831, "strand": "-", "annotation": "YbdD/YjiX_family_protein", "perc_ident": 99, "blastscore": 140, "perc_coverage": 100.0, "evalue": 3.13e-44, "locus_tag": "WP_004100083.1"}], ["input|c1|198751-199108|-|ctg7_184|", 36, {"name": "CMQ96_RS18120", "genecluster": "NZ_PDEL01000011_c177447-229695", "start": 192233, "end": 192637, "strand": "+", "annotation": "helix-turn-helix_transcriptional_regulator", "perc_ident": 84, "blastscore": 196, "perc_coverage": 100.0, "evalue": 3.59e-64, "locus_tag": "WP_004135430.1"}], ["input|c1|199135-199429|-|ctg7_185|", 37, {"name": "CMQ96_RS18115", "genecluster": "NZ_PDEL01000011_c177447-229695", "start": 191950, "end": 192252, "strand": "+", "annotation": "type_II_toxin-antitoxin_system_RelE/ParE_family_toxin", "perc_ident": 58, "blastscore": 113, "perc_coverage": 103.09278350515463, "evalue": 3.04e-32, "locus_tag": "WP_024358837.1"}], ["input|c1|199613-200699|-|ctg7_186|", 38, {"name": "CMQ96_RS18110", "genecluster": "NZ_PDEL01000011_c177447-229695", "start": 190681, "end": 191769, "strand": "+", "annotation": "oxidoreductase", "perc_ident": 96, "blastscore": 670, "perc_coverage": 100.2770083102493, "evalue": 3.91e-244, "locus_tag": "WP_098067106.1"}], ["input|c1|200859-201252|+|ctg7_187|", 39, {"name": "CMQ96_RS18105", "genecluster": "NZ_PDEL01000011_c177447-229695", "start": 189018, "end": 190520, "strand": "-", "annotation": "sugar_ABC_transporter_ATP-binding_protein", "perc_ident": 97, "blastscore": 201, "perc_coverage": 81.53846153846153, "evalue": 1.21e-61, "locus_tag": "WP_024358835.1"}], ["input|c1|200859-201252|+|ctg7_187|", 39, {"name": "CMQ96_RS18255", "genecluster": "NZ_PDEL01000011_c177447-229695", "start": 221093, "end": 222637, "strand": "+", "annotation": "sugar_ABC_transporter_ATP-binding_protein", "perc_ident": 32, "blastscore": 65, "perc_coverage": 76.92307692307693, "evalue": 3.61e-11, "locus_tag": "WP_024358852.1"}], ["input|c1|201409-202360|+|ctg7_188|", 40, {"name": "CMQ96_RS18105", "genecluster": "NZ_PDEL01000011_c177447-229695", "start": 189018, "end": 190520, "strand": "-", "annotation": "sugar_ABC_transporter_ATP-binding_protein", "perc_ident": 99, "blastscore": 622, "perc_coverage": 100.0, "evalue": 1.55e-223, "locus_tag": "WP_024358835.1"}], ["input|c1|201409-202360|+|ctg7_188|", 40, {"name": "CMQ96_RS18255", "genecluster": "NZ_PDEL01000011_c177447-229695", "start": 221093, "end": 222637, "strand": "+", "annotation": "sugar_ABC_transporter_ATP-binding_protein", "perc_ident": 38, "blastscore": 212, "perc_coverage": 102.84810126582278, "evalue": 9.87e-63, "locus_tag": "WP_024358852.1"}], ["input|c1|202356-203355|+|ctg7_189|", 41, {"name": "CMQ96_RS18100", "genecluster": "NZ_PDEL01000011_c177447-229695", "start": 188023, "end": 189021, "strand": "-", "annotation": "ABC_transporter_permease", "perc_ident": 99, "blastscore": 597, "perc_coverage": 100.0, "evalue": 3.59e-216, "locus_tag": "WP_098067105.1"}], ["input|c1|203499-204564|+|ctg7_190|", 42, {"name": "CMQ96_RS18095", "genecluster": "NZ_PDEL01000011_c177447-229695", "start": 186938, "end": 188002, "strand": "-", "annotation": "sugar_ABC_transporter_substrate-binding_protein", "perc_ident": 100, "blastscore": 692, "perc_coverage": 100.0, "evalue": 4.48e-253, "locus_tag": "WP_024358834.1"}], ["input|c1|204649-205252|+|ctg7_191|", 43, {"name": "CMQ96_RS18090", "genecluster": "NZ_PDEL01000011_c177447-229695", "start": 185700, "end": 186941, "strand": "-", "annotation": "LVIVD_repeat-containing_protein", "perc_ident": 95, "blastscore": 343, "perc_coverage": 84.5, "evalue": 5.44e-117, "locus_tag": "WP_098067104.1"}], ["input|c1|205367-205799|+|ctg7_192|", 44, {"name": "CMQ96_RS18090", "genecluster": "NZ_PDEL01000011_c177447-229695", "start": 185700, "end": 186941, "strand": "-", "annotation": "LVIVD_repeat-containing_protein", "perc_ident": 99, "blastscore": 295, "perc_coverage": 100.0, "evalue": 4.64e-99, "locus_tag": "WP_098067104.1"}], ["input|c1|205926-206646|-|ctg7_193|", 45, {"name": "CMQ96_RS18085", "genecluster": "NZ_PDEL01000011_c177447-229695", "start": 184373, "end": 185572, "strand": "+", "annotation": "S-methyl-5-thioribose_kinase", "perc_ident": 96, "blastscore": 462, "perc_coverage": 100.0, "evalue": 1.88e-163, "locus_tag": "WP_098067103.1"}], ["input|c1|206755-207124|-|ctg7_194|", 46, {"name": "CMQ96_RS18085", "genecluster": "NZ_PDEL01000011_c177447-229695", "start": 184373, "end": 185572, "strand": "+", "annotation": "S-methyl-5-thioribose_kinase", "perc_ident": 97, "blastscore": 244, "perc_coverage": 99.18032786885246, "evalue": 1.16e-79, "locus_tag": "WP_098067103.1"}], ["input|c1|207226-208255|+|ctg7_195|", 47, {"name": "CMQ96_RS18080", "genecluster": "NZ_PDEL01000011_c177447-229695", "start": 183242, "end": 184270, "strand": "-", "annotation": "S-methyl-5-thioribose-1-phosphate_isomerase", "perc_ident": 97, "blastscore": 634, "perc_coverage": 100.0, "evalue": 1.28e-230, "locus_tag": "WP_004135421.1"}], ["input|c1|208301-209165|-|ctg7_196|", 48, {"name": "CMQ96_RS18075", "genecluster": "NZ_PDEL01000011_c177447-229695", "start": 181927, "end": 183195, "strand": "+", "annotation": "histidine-type_phosphatase", "perc_ident": 93, "blastscore": 541, "perc_coverage": 100.0, "evalue": 1.33e-193, "locus_tag": "WP_098067102.1"}], ["input|c1|209164-209569|-|ctg7_197|", 49, {"name": "CMQ96_RS18075", "genecluster": "NZ_PDEL01000011_c177447-229695", "start": 181927, "end": 183195, "strand": "+", "annotation": "histidine-type_phosphatase", "perc_ident": 97, "blastscore": 254, "perc_coverage": 97.76119402985076, "evalue": 4.35e-83, "locus_tag": "WP_098067102.1"}], ["input|c1|209593-210448|-|ctg7_198|", 50, {"name": "CMQ96_RS18070", "genecluster": "NZ_PDEL01000011_c177447-229695", "start": 180540, "end": 181901, "strand": "+", "annotation": "MFS_transporter", "perc_ident": 89, "blastscore": 468, "perc_coverage": 100.35211267605635, "evalue": 3.87e-164, "locus_tag": "WP_004135416.1"}], ["input|c1|210444-210870|-|ctg7_199|", 51, {"name": "CMQ96_RS18070", "genecluster": "NZ_PDEL01000011_c177447-229695", "start": 180540, "end": 181901, "strand": "+", "annotation": "MFS_transporter", "perc_ident": 99, "blastscore": 188, "perc_coverage": 70.92198581560284, "evalue": 7.6e-57, "locus_tag": "WP_004135416.1"}], ["input|c1|211058-211385|-|ctg7_200|", 52, {"name": "CMQ96_RS18065", "genecluster": "NZ_PDEL01000011_c177447-229695", "start": 179623, "end": 180432, "strand": "+", "annotation": "inositol_monophosphatase", "perc_ident": 98, "blastscore": 228, "perc_coverage": 100.0, "evalue": 3.04e-75, "locus_tag": "WP_004135414.1"}], ["input|c1|211384-211867|-|ctg7_201|", 53, {"name": "CMQ96_RS18065", "genecluster": "NZ_PDEL01000011_c177447-229695", "start": 179623, "end": 180432, "strand": "+", "annotation": "inositol_monophosphatase", "perc_ident": 96, "blastscore": 322, "perc_coverage": 100.0, "evalue": 2.91e-111, "locus_tag": "WP_004135414.1"}], ["input|c1|211987-212803|-|ctg7_202|", 54, {"name": "CMQ96_RS18060", "genecluster": "NZ_PDEL01000011_c177447-229695", "start": 178512, "end": 179501, "strand": "+", "annotation": "LacI_family_DNA-binding_transcriptional_regulator", "perc_ident": 98, "blastscore": 527, "perc_coverage": 100.0, "evalue": 1.04e-189, "locus_tag": "WP_004135413.1"}]]}], [{"accession": "NZ_LR594038", "cluster_label": "c4113976-4166403", "proteins": ["WP_004135413.1", "WP_004135414.1", "WP_004135416.1", "WP_049089673.1", "WP_049089671.1", "WP_024358832.1", "WP_049089669.1", "WP_024358834.1", "WP_004130353.1", "WP_024358835.1", "WP_024358836.1", "WP_024358837.1", "WP_049089666.1", "WP_004130340.1", "WP_032742073.1", "WP_049089665.1", "WP_049089663.1", "WP_024358840.1", "WP_049089662.1", "WP_024358842.1", "WP_049087193.1", "WP_049089660.1", "WP_049089658.1", "WP_049089657.1", "WP_049089655.1", "WP_049089653.1", "WP_024358846.1", "WP_049089652.1", "WP_138110226.1", "WP_004135455.1", "WP_014228346.1", "WP_024358849.1", "WP_024358850.1", "WP_004135470.1", "WP_004130307.1", "WP_004135472.1", "WP_138110227.1", "WP_004100048.1", "WP_004132240.1", "WP_004130297.1", "WP_049089648.1", "WP_049087075.1", "WP_004132233.1"], "description": "Klebsiella grimontii strain NCTC9146 substr. serovar casular type 26 substr. serovar casular type 26 chromosome 1", "cluster_type": "NRPS", "tags": ["FGL39_RS19680", "FGL39_RS19685", "FGL39_RS19690", "FGL39_RS19695", "FGL39_RS19700", "FGL39_RS19705", "FGL39_RS19710", "FGL39_RS19715", "FGL39_RS19720", "FGL39_RS19725", "FGL39_RS19730", "FGL39_RS19735", "FGL39_RS19740", "FGL39_RS19745", "FGL39_RS19750", "FGL39_RS19760", "FGL39_RS19765", "FGL39_RS19770", "FGL39_RS19775", "FGL39_RS19780", "FGL39_RS19785", "FGL39_RS19790", "FGL39_RS19795", "FGL39_RS19800", "FGL39_RS19805", "FGL39_RS19810", "FGL39_RS19815", "FGL39_RS19820", "FGL39_RS19825", "FGL39_RS19830", "FGL39_RS19835", "FGL39_RS19840", "FGL39_RS19845", "FGL39_RS19850", "FGL39_RS19855", "FGL39_RS19860", "FGL39_RS19865", "FGL39_RS19870", "FGL39_RS19875", "FGL39_RS19880", "FGL39_RS19885", "FGL39_RS19890", "FGL39_RS19895"]}, {"hits": 53, "core_gene_hits": 3, "blast_score": 29573.0, "synteny_score": 40, "core_bonus": 3, "pairings": [["input|c1|157361-157955|-|ctg7_148|", 0, {"name": "FGL39_RS19895", "genecluster": "NZ_LR594038_c4113976-4166403", "start": 4164992, "end": 4165585, "strand": "+", "annotation": "transcriptional_regulator_BetI", "perc_ident": 99, "blastscore": 380, "perc_coverage": 99.49238578680203, "evalue": 5.15e-135, "locus_tag": "WP_004132233.1"}], ["input|c1|158083-160117|+|ctg7_149|", 1, {"name": "FGL39_RS19890", "genecluster": "NZ_LR594038_c4113976-4166403", "start": 4162830, "end": 4164863, "strand": "-", "annotation": "choline_transporter", "perc_ident": 100, "blastscore": 1306, "perc_coverage": 100.0, "evalue": 0.0, "locus_tag": "WP_049087075.1"}], ["input|c1|160339-160492|+|ctg7_150|", 2, {"name": "FGL39_RS19885", "genecluster": "NZ_LR594038_c4113976-4166403", "start": 4162455, "end": 4162607, "strand": "-", "annotation": "type_I_toxin-antitoxin_system_Hok_family_toxin", "perc_ident": 96, "blastscore": 87, "perc_coverage": 100.0, "evalue": 2.68e-23, "locus_tag": "WP_049089648.1"}], ["input|c1|160686-161472|-|ctg7_151|", 3, {"name": "FGL39_RS19880", "genecluster": "NZ_LR594038_c4113976-4166403", "start": 4161476, "end": 4162261, "strand": "+", "annotation": "SDR_family_oxidoreductase", "perc_ident": 100, "blastscore": 515, "perc_coverage": 100.0, "evalue": 4.34e-186, "locus_tag": "WP_004130297.1"}], ["input|c1|160686-161472|-|ctg7_151|", 3, {"name": "FGL39_RS19765", "genecluster": "NZ_LR594038_c4113976-4166403", "start": 4132357, "end": 4133112, "strand": "-", "annotation": "2,3-dihydro-2,3-dihydroxybenzoate_dehydrogenase_EntA", "perc_ident": 31, "blastscore": 105, "perc_coverage": 99.23371647509579, "evalue": 2.95e-25, "locus_tag": "WP_049089663.1"}], ["input|c1|161651-162449|-|ctg7_152|", 4, {"name": "FGL39_RS19875", "genecluster": "NZ_LR594038_c4113976-4166403", "start": 4160479, "end": 4161276, "strand": "+", "annotation": "SDR_family_oxidoreductase", "perc_ident": 99, "blastscore": 528, "perc_coverage": 100.0, "evalue": 5.51e-191, "locus_tag": "WP_004132240.1"}], ["input|c1|162509-163565|-|ctg7_153|", 5, {"name": "FGL39_RS19870", "genecluster": "NZ_LR594038_c4113976-4166403", "start": 4159363, "end": 4160418, "strand": "+", "annotation": "ABC_transporter_permease", "perc_ident": 100, "blastscore": 654, "perc_coverage": 100.0, "evalue": 3.07e-238, "locus_tag": "WP_004100048.1"}], ["input|c1|163582-165127|-|ctg7_154|", 6, {"name": "FGL39_RS19865", "genecluster": "NZ_LR594038_c4113976-4166403", "start": 4157801, "end": 4159345, "strand": "+", "annotation": "sugar_ABC_transporter_ATP-binding_protein", "perc_ident": 98, "blastscore": 984, "perc_coverage": 100.0, "evalue": 0.0, "locus_tag": "WP_138110227.1"}], ["input|c1|163582-165127|-|ctg7_154|", 6, {"name": "FGL39_RS19725", "genecluster": "NZ_LR594038_c4113976-4166403", "start": 4125626, "end": 4127128, "strand": "-", "annotation": "sugar_ABC_transporter_ATP-binding_protein", "perc_ident": 35, "blastscore": 304, "perc_coverage": 99.0272373540856, "evalue": 1.14e-95, "locus_tag": "WP_024358835.1"}], ["input|c1|165128-165749|-|ctg7_155|", 7, {"name": "FGL39_RS19860", "genecluster": "NZ_LR594038_c4113976-4166403", "start": 4157179, "end": 4157799, "strand": "+", "annotation": "DUF2291_domain-containing_protein", "perc_ident": 96, "blastscore": 395, "perc_coverage": 100.0, "evalue": 2.34e-140, "locus_tag": "WP_004135472.1"}], ["input|c1|165792-166728|-|ctg7_156|", 8, {"name": "FGL39_RS19855", "genecluster": "NZ_LR594038_c4113976-4166403", "start": 4156200, "end": 4157135, "strand": "+", "annotation": "D-ribose_ABC_transporter_substrate-binding_protein", "perc_ident": 100, "blastscore": 594, "perc_coverage": 100.0, "evalue": 1.17e-215, "locus_tag": "WP_004130307.1"}], ["input|c1|167008-168529|-|ctg7_157|", 9, {"name": "FGL39_RS19850", "genecluster": "NZ_LR594038_c4113976-4166403", "start": 4154546, "end": 4156066, "strand": "+", "annotation": "FGGY-family_carbohydrate_kinase", "perc_ident": 96, "blastscore": 969, "perc_coverage": 100.0, "evalue": 0.0, "locus_tag": "WP_004135470.1"}], ["input|c1|168891-169842|-|ctg7_158|", 10, {"name": "FGL39_RS19845", "genecluster": "NZ_LR594038_c4113976-4166403", "start": 4153232, "end": 4154182, "strand": "+", "annotation": "sugar-binding_transcriptional_regulator", "perc_ident": 99, "blastscore": 610, "perc_coverage": 100.0, "evalue": 9.72e-222, "locus_tag": "WP_024358850.1"}], ["input|c1|170206-171037|+|ctg7_159|", 11, {"name": "FGL39_RS19840", "genecluster": "NZ_LR594038_c4113976-4166403", "start": 4152037, "end": 4152867, "strand": "-", "annotation": "transketolase", "perc_ident": 99, "blastscore": 557, "perc_coverage": 100.0, "evalue": 3.34e-202, "locus_tag": "WP_024358849.1"}], ["input|c1|171029-171965|+|ctg7_160|", 12, {"name": "FGL39_RS19835", "genecluster": "NZ_LR594038_c4113976-4166403", "start": 4151109, "end": 4152044, "strand": "-", "annotation": "hypothetical_protein", "perc_ident": 100, "blastscore": 599, "perc_coverage": 100.0, "evalue": 1.22e-217, "locus_tag": "WP_014228346.1"}], ["input|c1|172019-172643|-|ctg7_161|", 13, {"name": "FGL39_RS19830", "genecluster": "NZ_LR594038_c4113976-4166403", "start": 4150432, "end": 4151055, "strand": "+", "annotation": "enterobactin_synthase_subunit_EntD", "perc_ident": 85, "blastscore": 342, "perc_coverage": 99.51690821256038, "evalue": 2.73e-119, "locus_tag": "WP_004135455.1"}], ["input|c1|172711-174961|-|ctg7_162|", 14, {"name": "FGL39_RS19825", "genecluster": "NZ_LR594038_c4113976-4166403", "start": 4148115, "end": 4150364, "strand": "+", "annotation": "TonB-dependent_siderophore_receptor", "perc_ident": 97, "blastscore": 1483, "perc_coverage": 100.0, "evalue": 0.0, "locus_tag": "WP_138110226.1"}], ["input|c1|175233-176433|+|ctg7_163|", 15, {"name": "FGL39_RS19820", "genecluster": "NZ_LR594038_c4113976-4166403", "start": 4146645, "end": 4147844, "strand": "-", "annotation": "enterochelin_esterase", "perc_ident": 91, "blastscore": 776, "perc_coverage": 100.0, "evalue": 1.26e-284, "locus_tag": "WP_049089652.1"}], ["input|c1|176460-176664|+|ctg7_164|", 16, {"name": "FGL39_RS19815", "genecluster": "NZ_LR594038_c4113976-4166403", "start": 4146414, "end": 4146617, "strand": "-", "annotation": "MbtH_family_NRPS_accessory_protein", "perc_ident": 93, "blastscore": 143, "perc_coverage": 100.0, "evalue": 3.07e-45, "locus_tag": "WP_024358846.1"}], ["input|c1|176674-180556|+|ctg7_165|", 17, {"name": "FGL39_RS19810", "genecluster": "NZ_LR594038_c4113976-4166403", "start": 4142516, "end": 4146403, "strand": "-", "annotation": "enterobactin_non-ribosomal_peptide_synthetase_EntF", "perc_ident": 95, "blastscore": 2467, "perc_coverage": 99.92266047950503, "evalue": 0.0, "locus_tag": "WP_049089653.1"}], ["input|c1|180779-181574|-|ctg7_166|", 18, {"name": "FGL39_RS19805", "genecluster": "NZ_LR594038_c4113976-4166403", "start": 4141636, "end": 4142430, "strand": "+", "annotation": "iron-enterobactin_ABC_transporter_ATP-binding_protein", "perc_ident": 97, "blastscore": 508, "perc_coverage": 100.0, "evalue": 2.14e-183, "locus_tag": "WP_049089655.1"}], ["input|c1|181570-182563|-|ctg7_167|", 19, {"name": "FGL39_RS19800", "genecluster": "NZ_LR594038_c4113976-4166403", "start": 4140647, "end": 4141639, "strand": "+", "annotation": "iron-enterobactin_ABC_transporter_permease", "perc_ident": 97, "blastscore": 591, "perc_coverage": 99.69696969696969, "evalue": 8.43e-214, "locus_tag": "WP_049089657.1"}], ["input|c1|181570-182563|-|ctg7_167|", 19, {"name": "FGL39_RS19795", "genecluster": "NZ_LR594038_c4113976-4166403", "start": 4139643, "end": 4140650, "strand": "+", "annotation": "Fe(3+)-siderophore_ABC_transporter_permease", "perc_ident": 35, "blastscore": 125, "perc_coverage": 93.33333333333333, "evalue": 2.5e-31, "locus_tag": "WP_049089658.1"}], ["input|c1|182559-183567|-|ctg7_168|", 20, {"name": "FGL39_RS19795", "genecluster": "NZ_LR594038_c4113976-4166403", "start": 4139643, "end": 4140650, "strand": "+", "annotation": "Fe(3+)-siderophore_ABC_transporter_permease", "perc_ident": 98, "blastscore": 605, "perc_coverage": 100.0, "evalue": 2.85e-219, "locus_tag": "WP_049089658.1"}], ["input|c1|182559-183567|-|ctg7_168|", 20, {"name": "FGL39_RS19800", "genecluster": "NZ_LR594038_c4113976-4166403", "start": 4140647, "end": 4141639, "strand": "+", "annotation": "iron-enterobactin_ABC_transporter_permease", "perc_ident": 36, "blastscore": 139, "perc_coverage": 91.94029850746269, "evalue": 2.2e-36, "locus_tag": "WP_049089657.1"}], ["input|c1|183679-184921|+|ctg7_169|", 21, {"name": "FGL39_RS19790", "genecluster": "NZ_LR594038_c4113976-4166403", "start": 4138289, "end": 4139530, "strand": "-", "annotation": "enterobactin_transporter_EntS", "perc_ident": 96, "blastscore": 743, "perc_coverage": 100.0, "evalue": 4.79e-271, "locus_tag": "WP_049089660.1"}], ["input|c1|189433-190393|-|ctg7_172|", 24, {"name": "FGL39_RS19785", "genecluster": "NZ_LR594038_c4113976-4166403", "start": 4137140, "end": 4138099, "strand": "+", "annotation": "Fe2+-enterobactin_ABC_transporter_substrate-binding_protein", "perc_ident": 97, "blastscore": 597, "perc_coverage": 100.0, "evalue": 1.87e-216, "locus_tag": "WP_049087193.1"}], ["input|c1|190580-191756|+|ctg7_173|", 25, {"name": "FGL39_RS19780", "genecluster": "NZ_LR594038_c4113976-4166403", "start": 4135594, "end": 4136769, "strand": "-", "annotation": "isochorismate_synthase_EntC", "perc_ident": 97, "blastscore": 760, "perc_coverage": 100.0, "evalue": 8.44e-279, "locus_tag": "WP_024358842.1"}], ["input|c1|191765-193373|+|ctg7_174|", 26, {"name": "FGL39_RS19775", "genecluster": "NZ_LR594038_c4113976-4166403", "start": 4133977, "end": 4135584, "strand": "-", "annotation": "(2,3-dihydroxybenzoyl)adenylate_synthase_EntE", "perc_ident": 97, "blastscore": 1041, "perc_coverage": 100.0, "evalue": 0.0, "locus_tag": "WP_049089662.1"}], ["input|c1|193386-194238|+|ctg7_175|", 27, {"name": "FGL39_RS19770", "genecluster": "NZ_LR594038_c4113976-4166403", "start": 4133112, "end": 4133963, "strand": "-", "annotation": "isochorismatase", "perc_ident": 99, "blastscore": 567, "perc_coverage": 100.0, "evalue": 4.4e-206, "locus_tag": "WP_024358840.1"}], ["input|c1|194237-194993|+|ctg7_176|", 28, {"name": "FGL39_RS19765", "genecluster": "NZ_LR594038_c4113976-4166403", "start": 4132357, "end": 4133112, "strand": "-", "annotation": "2,3-dihydro-2,3-dihydroxybenzoate_dehydrogenase_EntA", "perc_ident": 97, "blastscore": 476, "perc_coverage": 100.0, "evalue": 5.02e-171, "locus_tag": "WP_049089663.1"}], ["input|c1|194237-194993|+|ctg7_176|", 28, {"name": "FGL39_RS19880", "genecluster": "NZ_LR594038_c4113976-4166403", "start": 4161476, "end": 4162261, "strand": "+", "annotation": "SDR_family_oxidoreductase", "perc_ident": 32, "blastscore": 108, "perc_coverage": 102.39043824701196, "evalue": 2.71e-26, "locus_tag": "WP_004130297.1"}], ["input|c1|194993-195407|+|ctg7_177|", 29, {"name": "FGL39_RS19760", "genecluster": "NZ_LR594038_c4113976-4166403", "start": 4131943, "end": 4132356, "strand": "-", "annotation": "proofreading_thioesterase_EntH", "perc_ident": 95, "blastscore": 272, "perc_coverage": 100.0, "evalue": 5.55e-94, "locus_tag": "WP_049089665.1"}], ["input|c1|196399-196654|+|ctg7_178|", 30, {"name": "FGL39_RS19750", "genecluster": "NZ_LR594038_c4113976-4166403", "start": 4129495, "end": 4131600, "strand": "-", "annotation": "carbon_starvation_protein_CstA", "perc_ident": 100, "blastscore": 120, "perc_coverage": 70.23809523809523, "evalue": 1.25e-31, "locus_tag": "WP_032742073.1"}], ["input|c1|196601-197069|+|ctg7_179|", 31, {"name": "FGL39_RS19750", "genecluster": "NZ_LR594038_c4113976-4166403", "start": 4129495, "end": 4131600, "strand": "-", "annotation": "carbon_starvation_protein_CstA", "perc_ident": 100, "blastscore": 291, "perc_coverage": 96.12903225806451, "evalue": 4.81e-94, "locus_tag": "WP_032742073.1"}], ["input|c1|197065-197794|+|ctg7_180|", 32, {"name": "FGL39_RS19750", "genecluster": "NZ_LR594038_c4113976-4166403", "start": 4129495, "end": 4131600, "strand": "-", "annotation": "carbon_starvation_protein_CstA", "perc_ident": 94, "blastscore": 396, "perc_coverage": 89.25619834710744, "evalue": 3.26e-133, "locus_tag": "WP_032742073.1"}], ["input|c1|197757-198168|+|ctg7_181|", 33, {"name": "FGL39_RS19750", "genecluster": "NZ_LR594038_c4113976-4166403", "start": 4129495, "end": 4131600, "strand": "-", "annotation": "carbon_starvation_protein_CstA", "perc_ident": 100, "blastscore": 249, "perc_coverage": 92.64705882352942, "evalue": 2.92e-78, "locus_tag": "WP_032742073.1"}], ["input|c1|198218-198503|+|ctg7_182|", 34, {"name": "FGL39_RS19750", "genecluster": "NZ_LR594038_c4113976-4166403", "start": 4129495, "end": 4131600, "strand": "-", "annotation": "carbon_starvation_protein_CstA", "perc_ident": 100, "blastscore": 176, "perc_coverage": 100.0, "evalue": 1.31e-51, "locus_tag": "WP_032742073.1"}], ["input|c1|198557-198755|+|ctg7_183|", 35, {"name": "FGL39_RS19745", "genecluster": "NZ_LR594038_c4113976-4166403", "start": 4129242, "end": 4129439, "strand": "-", "annotation": "YbdD/YjiX_family_protein", "perc_ident": 100, "blastscore": 142, "perc_coverage": 100.0, "evalue": 7.66e-45, "locus_tag": "WP_004130340.1"}], ["input|c1|198751-199108|-|ctg7_184|", 36, {"name": "FGL39_RS19740", "genecluster": "NZ_LR594038_c4113976-4166403", "start": 4128841, "end": 4129245, "strand": "+", "annotation": "helix-turn-helix_transcriptional_regulator", "perc_ident": 83, "blastscore": 193, "perc_coverage": 100.0, "evalue": 2.94e-63, "locus_tag": "WP_049089666.1"}], ["input|c1|199135-199429|-|ctg7_185|", 37, {"name": "FGL39_RS19735", "genecluster": "NZ_LR594038_c4113976-4166403", "start": 4128558, "end": 4128860, "strand": "+", "annotation": "type_II_toxin-antitoxin_system_RelE/ParE_family_toxin", "perc_ident": 58, "blastscore": 113, "perc_coverage": 103.09278350515463, "evalue": 3.04e-32, "locus_tag": "WP_024358837.1"}], ["input|c1|199613-200699|-|ctg7_186|", 38, {"name": "FGL39_RS19730", "genecluster": "NZ_LR594038_c4113976-4166403", "start": 4127289, "end": 4128377, "strand": "+", "annotation": "oxidoreductase", "perc_ident": 95, "blastscore": 669, "perc_coverage": 100.2770083102493, "evalue": 1.59e-243, "locus_tag": "WP_024358836.1"}], ["input|c1|200859-201252|+|ctg7_187|", 39, {"name": "FGL39_RS19725", "genecluster": "NZ_LR594038_c4113976-4166403", "start": 4125626, "end": 4127128, "strand": "-", "annotation": "sugar_ABC_transporter_ATP-binding_protein", "perc_ident": 97, "blastscore": 201, "perc_coverage": 81.53846153846153, "evalue": 1.21e-61, "locus_tag": "WP_024358835.1"}], ["input|c1|200859-201252|+|ctg7_187|", 39, {"name": "FGL39_RS19865", "genecluster": "NZ_LR594038_c4113976-4166403", "start": 4157801, "end": 4159345, "strand": "+", "annotation": "sugar_ABC_transporter_ATP-binding_protein", "perc_ident": 32, "blastscore": 65, "perc_coverage": 76.92307692307693, "evalue": 3.61e-11, "locus_tag": "WP_138110227.1"}], ["input|c1|201409-202360|+|ctg7_188|", 40, {"name": "FGL39_RS19725", "genecluster": "NZ_LR594038_c4113976-4166403", "start": 4125626, "end": 4127128, "strand": "-", "annotation": "sugar_ABC_transporter_ATP-binding_protein", "perc_ident": 99, "blastscore": 622, "perc_coverage": 100.0, "evalue": 1.55e-223, "locus_tag": "WP_024358835.1"}], ["input|c1|201409-202360|+|ctg7_188|", 40, {"name": "FGL39_RS19865", "genecluster": "NZ_LR594038_c4113976-4166403", "start": 4157801, "end": 4159345, "strand": "+", "annotation": "sugar_ABC_transporter_ATP-binding_protein", "perc_ident": 38, "blastscore": 212, "perc_coverage": 102.84810126582278, "evalue": 7.03e-63, "locus_tag": "WP_138110227.1"}], ["input|c1|202356-203355|+|ctg7_189|", 41, {"name": "FGL39_RS19720", "genecluster": "NZ_LR594038_c4113976-4166403", "start": 4124631, "end": 4125629, "strand": "-", "annotation": "ABC_transporter_permease", "perc_ident": 100, "blastscore": 599, "perc_coverage": 100.0, "evalue": 6.21e-217, "locus_tag": "WP_004130353.1"}], ["input|c1|203499-204564|+|ctg7_190|", 42, {"name": "FGL39_RS19715", "genecluster": "NZ_LR594038_c4113976-4166403", "start": 4123546, "end": 4124610, "strand": "-", "annotation": "sugar_ABC_transporter_substrate-binding_protein", "perc_ident": 100, "blastscore": 692, "perc_coverage": 100.0, "evalue": 4.48e-253, "locus_tag": "WP_024358834.1"}], ["input|c1|204649-205252|+|ctg7_191|", 43, {"name": "FGL39_RS19710", "genecluster": "NZ_LR594038_c4113976-4166403", "start": 4122308, "end": 4123549, "strand": "-", "annotation": "LVIVD_repeat-containing_protein", "perc_ident": 95, "blastscore": 345, "perc_coverage": 84.5, "evalue": 1.35e-117, "locus_tag": "WP_049089669.1"}], ["input|c1|205367-205799|+|ctg7_192|", 44, {"name": "FGL39_RS19710", "genecluster": "NZ_LR594038_c4113976-4166403", "start": 4122308, "end": 4123549, "strand": "-", "annotation": "LVIVD_repeat-containing_protein", "perc_ident": 99, "blastscore": 293, "perc_coverage": 100.0, "evalue": 3.76e-98, "locus_tag": "WP_049089669.1"}], ["input|c1|205926-206646|-|ctg7_193|", 45, {"name": "FGL39_RS19705", "genecluster": "NZ_LR594038_c4113976-4166403", "start": 4120981, "end": 4122180, "strand": "+", "annotation": "S-methyl-5-thioribose_kinase", "perc_ident": 96, "blastscore": 462, "perc_coverage": 100.0, "evalue": 1.88e-163, "locus_tag": "WP_024358832.1"}], ["input|c1|206755-207124|-|ctg7_194|", 46, {"name": "FGL39_RS19705", "genecluster": "NZ_LR594038_c4113976-4166403", "start": 4120981, "end": 4122180, "strand": "+", "annotation": "S-methyl-5-thioribose_kinase", "perc_ident": 97, "blastscore": 244, "perc_coverage": 99.18032786885246, "evalue": 1.16e-79, "locus_tag": "WP_024358832.1"}], ["input|c1|207226-208255|+|ctg7_195|", 47, {"name": "FGL39_RS19700", "genecluster": "NZ_LR594038_c4113976-4166403", "start": 4119850, "end": 4120878, "strand": "-", "annotation": "S-methyl-5-thioribose-1-phosphate_isomerase", "perc_ident": 97, "blastscore": 631, "perc_coverage": 100.0, "evalue": 2.13e-229, "locus_tag": "WP_049089671.1"}], ["input|c1|208301-209165|-|ctg7_196|", 48, {"name": "FGL39_RS19695", "genecluster": "NZ_LR594038_c4113976-4166403", "start": 4118535, "end": 4119803, "strand": "+", "annotation": "histidine-type_phosphatase", "perc_ident": 93, "blastscore": 541, "perc_coverage": 100.0, "evalue": 1.33e-193, "locus_tag": "WP_049089673.1"}], ["input|c1|209164-209569|-|ctg7_197|", 49, {"name": "FGL39_RS19695", "genecluster": "NZ_LR594038_c4113976-4166403", "start": 4118535, "end": 4119803, "strand": "+", "annotation": "histidine-type_phosphatase", "perc_ident": 97, "blastscore": 254, "perc_coverage": 97.76119402985076, "evalue": 4.35e-83, "locus_tag": "WP_049089673.1"}], ["input|c1|209593-210448|-|ctg7_198|", 50, {"name": "FGL39_RS19690", "genecluster": "NZ_LR594038_c4113976-4166403", "start": 4117148, "end": 4118509, "strand": "+", "annotation": "MFS_transporter", "perc_ident": 89, "blastscore": 468, "perc_coverage": 100.35211267605635, "evalue": 3.87e-164, "locus_tag": "WP_004135416.1"}], ["input|c1|210444-210870|-|ctg7_199|", 51, {"name": "FGL39_RS19690", "genecluster": "NZ_LR594038_c4113976-4166403", "start": 4117148, "end": 4118509, "strand": "+", "annotation": "MFS_transporter", "perc_ident": 99, "blastscore": 188, "perc_coverage": 70.92198581560284, "evalue": 7.6e-57, "locus_tag": "WP_004135416.1"}], ["input|c1|211058-211385|-|ctg7_200|", 52, {"name": "FGL39_RS19685", "genecluster": "NZ_LR594038_c4113976-4166403", "start": 4116231, "end": 4117040, "strand": "+", "annotation": "inositol_monophosphatase", "perc_ident": 98, "blastscore": 228, "perc_coverage": 100.0, "evalue": 3.04e-75, "locus_tag": "WP_004135414.1"}], ["input|c1|211384-211867|-|ctg7_201|", 53, {"name": "FGL39_RS19685", "genecluster": "NZ_LR594038_c4113976-4166403", "start": 4116231, "end": 4117040, "strand": "+", "annotation": "inositol_monophosphatase", "perc_ident": 96, "blastscore": 322, "perc_coverage": 100.0, "evalue": 2.91e-111, "locus_tag": "WP_004135414.1"}], ["input|c1|211987-212803|-|ctg7_202|", 54, {"name": "FGL39_RS19680", "genecluster": "NZ_LR594038_c4113976-4166403", "start": 4115120, "end": 4116109, "strand": "+", "annotation": "LacI_family_DNA-binding_transcriptional_regulator", "perc_ident": 98, "blastscore": 527, "perc_coverage": 100.0, "evalue": 1.04e-189, "locus_tag": "WP_004135413.1"}]]}], [{"accession": "NZ_FKZP01000004", "cluster_label": "c140405-192832", "proteins": ["WP_004135413.1", "WP_004135414.1", "WP_004135416.1", "WP_049089673.1", "WP_049089671.1", "WP_024358832.1", "WP_049089669.1", "WP_024358834.1", "WP_004130353.1", "WP_024358835.1", "WP_024358836.1", "WP_024358837.1", "WP_049089666.1", "WP_004130340.1", "WP_032742073.1", "WP_064362404.1", "WP_049089663.1", "WP_024358840.1", "WP_049089662.1", "WP_024358842.1", "WP_049087193.1", "WP_049089660.1", "WP_049089658.1", "WP_049089657.1", "WP_049089655.1", "WP_049089653.1", "WP_024358846.1", "WP_049089652.1", "WP_024358848.1", "WP_004135455.1", "WP_014228346.1", "WP_024358849.1", "WP_024358850.1", "WP_004135470.1", "WP_004130307.1", "WP_004135472.1", "WP_004135476.1", "WP_004100048.1", "WP_004132240.1", "WP_004130297.1", "WP_029669784.1", "WP_049087075.1", "WP_004132233.1"], "description": "Klebsiella grimontii strain 2880STDY5682505, whole genome shotgun sequence", "cluster_type": "NRPS", "tags": ["A8T41_RS07865", "A8T41_RS07870", "A8T41_RS07875", "A8T41_RS07880", "A8T41_RS07885", "A8T41_RS07890", "A8T41_RS07895", "A8T41_RS07900", "A8T41_RS07905", "A8T41_RS07910", "A8T41_RS07915", "A8T41_RS07920", "A8T41_RS07925", "A8T41_RS07930", "A8T41_RS07935", "A8T41_RS07940", "A8T41_RS07945", "A8T41_RS07950", "A8T41_RS07955", "A8T41_RS07960", "A8T41_RS07965", "A8T41_RS07970", "A8T41_RS07975", "A8T41_RS07980", "A8T41_RS07985", "A8T41_RS07990", "A8T41_RS07995", "A8T41_RS08000", "A8T41_RS08005", "A8T41_RS08010", "A8T41_RS08015", "A8T41_RS08020", "A8T41_RS08025", "A8T41_RS08030", "A8T41_RS08035", "A8T41_RS08040", "A8T41_RS08045", "A8T41_RS08050", "A8T41_RS08055", "A8T41_RS08060", "A8T41_RS08065", "A8T41_RS08070", "A8T41_RS08075"]}, {"hits": 53, "core_gene_hits": 3, "blast_score": 29567.0, "synteny_score": 40, "core_bonus": 3, "pairings": [["input|c1|157361-157955|-|ctg7_148|", 0, {"name": "A8T41_RS08075", "genecluster": "NZ_FKZP01000004_c140405-192832", "start": 191420, "end": 192013, "strand": "+", "annotation": "transcriptional_regulator_BetI", "perc_ident": 99, "blastscore": 380, "perc_coverage": 99.49238578680203, "evalue": 5.15e-135, "locus_tag": "WP_004132233.1"}], ["input|c1|158083-160117|+|ctg7_149|", 1, {"name": "A8T41_RS08070", "genecluster": "NZ_FKZP01000004_c140405-192832", "start": 189258, "end": 191291, "strand": "-", "annotation": "choline_transporter", "perc_ident": 100, "blastscore": 1306, "perc_coverage": 100.0, "evalue": 0.0, "locus_tag": "WP_049087075.1"}], ["input|c1|160339-160492|+|ctg7_150|", 2, {"name": "A8T41_RS08065", "genecluster": "NZ_FKZP01000004_c140405-192832", "start": 188884, "end": 189024, "strand": "-", "annotation": "type_I_toxin-antitoxin_system_Hok_family_toxin", "perc_ident": 96, "blastscore": 76, "perc_coverage": 88.0, "evalue": 4.63e-19, "locus_tag": "WP_029669784.1"}], ["input|c1|160686-161472|-|ctg7_151|", 3, {"name": "A8T41_RS08060", "genecluster": "NZ_FKZP01000004_c140405-192832", "start": 187905, "end": 188690, "strand": "+", "annotation": "SDR_family_oxidoreductase", "perc_ident": 100, "blastscore": 515, "perc_coverage": 100.0, "evalue": 4.34e-186, "locus_tag": "WP_004130297.1"}], ["input|c1|160686-161472|-|ctg7_151|", 3, {"name": "A8T41_RS07945", "genecluster": "NZ_FKZP01000004_c140405-192832", "start": 158786, "end": 159541, "strand": "-", "annotation": "2,3-dihydro-2,3-dihydroxybenzoate_dehydrogenase_EntA", "perc_ident": 31, "blastscore": 105, "perc_coverage": 99.23371647509579, "evalue": 2.95e-25, "locus_tag": "WP_049089663.1"}], ["input|c1|161651-162449|-|ctg7_152|", 4, {"name": "A8T41_RS08055", "genecluster": "NZ_FKZP01000004_c140405-192832", "start": 186908, "end": 187705, "strand": "+", "annotation": "SDR_family_oxidoreductase", "perc_ident": 99, "blastscore": 528, "perc_coverage": 100.0, "evalue": 5.51e-191, "locus_tag": "WP_004132240.1"}], ["input|c1|162509-163565|-|ctg7_153|", 5, {"name": "A8T41_RS08050", "genecluster": "NZ_FKZP01000004_c140405-192832", "start": 185792, "end": 186847, "strand": "+", "annotation": "ABC_transporter_permease", "perc_ident": 100, "blastscore": 654, "perc_coverage": 100.0, "evalue": 3.07e-238, "locus_tag": "WP_004100048.1"}], ["input|c1|163582-165127|-|ctg7_154|", 6, {"name": "A8T41_RS08045", "genecluster": "NZ_FKZP01000004_c140405-192832", "start": 184230, "end": 185774, "strand": "+", "annotation": "sugar_ABC_transporter_ATP-binding_protein", "perc_ident": 99, "blastscore": 990, "perc_coverage": 100.0, "evalue": 0.0, "locus_tag": "WP_004135476.1"}], ["input|c1|163582-165127|-|ctg7_154|", 6, {"name": "A8T41_RS07910", "genecluster": "NZ_FKZP01000004_c140405-192832", "start": 152015, "end": 153517, "strand": "-", "annotation": "sugar_ABC_transporter_ATP-binding_protein", "perc_ident": 35, "blastscore": 304, "perc_coverage": 99.0272373540856, "evalue": 1.14e-95, "locus_tag": "WP_024358835.1"}], ["input|c1|165128-165749|-|ctg7_155|", 7, {"name": "A8T41_RS08040", "genecluster": "NZ_FKZP01000004_c140405-192832", "start": 183608, "end": 184228, "strand": "+", "annotation": "DUF2291_domain-containing_protein", "perc_ident": 96, "blastscore": 395, "perc_coverage": 100.0, "evalue": 2.34e-140, "locus_tag": "WP_004135472.1"}], ["input|c1|165792-166728|-|ctg7_156|", 8, {"name": "A8T41_RS08035", "genecluster": "NZ_FKZP01000004_c140405-192832", "start": 182629, "end": 183564, "strand": "+", "annotation": "D-ribose_ABC_transporter_substrate-binding_protein", "perc_ident": 100, "blastscore": 594, "perc_coverage": 100.0, "evalue": 1.17e-215, "locus_tag": "WP_004130307.1"}], ["input|c1|167008-168529|-|ctg7_157|", 9, {"name": "A8T41_RS08030", "genecluster": "NZ_FKZP01000004_c140405-192832", "start": 180975, "end": 182495, "strand": "+", "annotation": "FGGY-family_carbohydrate_kinase", "perc_ident": 96, "blastscore": 969, "perc_coverage": 100.0, "evalue": 0.0, "locus_tag": "WP_004135470.1"}], ["input|c1|168891-169842|-|ctg7_158|", 10, {"name": "A8T41_RS08025", "genecluster": "NZ_FKZP01000004_c140405-192832", "start": 179661, "end": 180611, "strand": "+", "annotation": "sugar-binding_transcriptional_regulator", "perc_ident": 99, "blastscore": 610, "perc_coverage": 100.0, "evalue": 9.72e-222, "locus_tag": "WP_024358850.1"}], ["input|c1|170206-171037|+|ctg7_159|", 11, {"name": "A8T41_RS08020", "genecluster": "NZ_FKZP01000004_c140405-192832", "start": 178466, "end": 179296, "strand": "-", "annotation": "transketolase", "perc_ident": 99, "blastscore": 557, "perc_coverage": 100.0, "evalue": 3.34e-202, "locus_tag": "WP_024358849.1"}], ["input|c1|171029-171965|+|ctg7_160|", 12, {"name": "A8T41_RS08015", "genecluster": "NZ_FKZP01000004_c140405-192832", "start": 177538, "end": 178473, "strand": "-", "annotation": "hypothetical_protein", "perc_ident": 100, "blastscore": 599, "perc_coverage": 100.0, "evalue": 1.22e-217, "locus_tag": "WP_014228346.1"}], ["input|c1|172019-172643|-|ctg7_161|", 13, {"name": "A8T41_RS08010", "genecluster": "NZ_FKZP01000004_c140405-192832", "start": 176861, "end": 177484, "strand": "+", "annotation": "enterobactin_synthase_subunit_EntD", "perc_ident": 85, "blastscore": 342, "perc_coverage": 99.51690821256038, "evalue": 2.73e-119, "locus_tag": "WP_004135455.1"}], ["input|c1|172711-174961|-|ctg7_162|", 14, {"name": "A8T41_RS08005", "genecluster": "NZ_FKZP01000004_c140405-192832", "start": 174544, "end": 176793, "strand": "+", "annotation": "TonB-dependent_siderophore_receptor", "perc_ident": 97, "blastscore": 1484, "perc_coverage": 100.0, "evalue": 0.0, "locus_tag": "WP_024358848.1"}], ["input|c1|175233-176433|+|ctg7_163|", 15, {"name": "A8T41_RS08000", "genecluster": "NZ_FKZP01000004_c140405-192832", "start": 173074, "end": 174273, "strand": "-", "annotation": "enterochelin_esterase", "perc_ident": 91, "blastscore": 776, "perc_coverage": 100.0, "evalue": 1.26e-284, "locus_tag": "WP_049089652.1"}], ["input|c1|176460-176664|+|ctg7_164|", 16, {"name": "A8T41_RS07995", "genecluster": "NZ_FKZP01000004_c140405-192832", "start": 172843, "end": 173046, "strand": "-", "annotation": "MbtH_family_NRPS_accessory_protein", "perc_ident": 93, "blastscore": 143, "perc_coverage": 100.0, "evalue": 3.07e-45, "locus_tag": "WP_024358846.1"}], ["input|c1|176674-180556|+|ctg7_165|", 17, {"name": "A8T41_RS07990", "genecluster": "NZ_FKZP01000004_c140405-192832", "start": 168945, "end": 172832, "strand": "-", "annotation": "enterobactin_non-ribosomal_peptide_synthetase_EntF", "perc_ident": 95, "blastscore": 2467, "perc_coverage": 99.92266047950503, "evalue": 0.0, "locus_tag": "WP_049089653.1"}], ["input|c1|180779-181574|-|ctg7_166|", 18, {"name": "A8T41_RS07985", "genecluster": "NZ_FKZP01000004_c140405-192832", "start": 168065, "end": 168859, "strand": "+", "annotation": "iron-enterobactin_ABC_transporter_ATP-binding_protein", "perc_ident": 97, "blastscore": 508, "perc_coverage": 100.0, "evalue": 2.14e-183, "locus_tag": "WP_049089655.1"}], ["input|c1|181570-182563|-|ctg7_167|", 19, {"name": "A8T41_RS07980", "genecluster": "NZ_FKZP01000004_c140405-192832", "start": 167076, "end": 168068, "strand": "+", "annotation": "iron-enterobactin_ABC_transporter_permease", "perc_ident": 97, "blastscore": 591, "perc_coverage": 99.69696969696969, "evalue": 8.43e-214, "locus_tag": "WP_049089657.1"}], ["input|c1|181570-182563|-|ctg7_167|", 19, {"name": "A8T41_RS07975", "genecluster": "NZ_FKZP01000004_c140405-192832", "start": 166072, "end": 167079, "strand": "+", "annotation": "Fe(3+)-siderophore_ABC_transporter_permease", "perc_ident": 35, "blastscore": 125, "perc_coverage": 93.33333333333333, "evalue": 2.5e-31, "locus_tag": "WP_049089658.1"}], ["input|c1|182559-183567|-|ctg7_168|", 20, {"name": "A8T41_RS07975", "genecluster": "NZ_FKZP01000004_c140405-192832", "start": 166072, "end": 167079, "strand": "+", "annotation": "Fe(3+)-siderophore_ABC_transporter_permease", "perc_ident": 98, "blastscore": 605, "perc_coverage": 100.0, "evalue": 2.85e-219, "locus_tag": "WP_049089658.1"}], ["input|c1|182559-183567|-|ctg7_168|", 20, {"name": "A8T41_RS07980", "genecluster": "NZ_FKZP01000004_c140405-192832", "start": 167076, "end": 168068, "strand": "+", "annotation": "iron-enterobactin_ABC_transporter_permease", "perc_ident": 36, "blastscore": 139, "perc_coverage": 91.94029850746269, "evalue": 2.2e-36, "locus_tag": "WP_049089657.1"}], ["input|c1|183679-184921|+|ctg7_169|", 21, {"name": "A8T41_RS07970", "genecluster": "NZ_FKZP01000004_c140405-192832", "start": 164718, "end": 165959, "strand": "-", "annotation": "enterobactin_transporter_EntS", "perc_ident": 96, "blastscore": 743, "perc_coverage": 100.0, "evalue": 4.79e-271, "locus_tag": "WP_049089660.1"}], ["input|c1|189433-190393|-|ctg7_172|", 24, {"name": "A8T41_RS07965", "genecluster": "NZ_FKZP01000004_c140405-192832", "start": 163569, "end": 164528, "strand": "+", "annotation": "Fe2+-enterobactin_ABC_transporter_substrate-binding_protein", "perc_ident": 97, "blastscore": 597, "perc_coverage": 100.0, "evalue": 1.87e-216, "locus_tag": "WP_049087193.1"}], ["input|c1|190580-191756|+|ctg7_173|", 25, {"name": "A8T41_RS07960", "genecluster": "NZ_FKZP01000004_c140405-192832", "start": 162023, "end": 163198, "strand": "-", "annotation": "isochorismate_synthase_EntC", "perc_ident": 97, "blastscore": 760, "perc_coverage": 100.0, "evalue": 8.44e-279, "locus_tag": "WP_024358842.1"}], ["input|c1|191765-193373|+|ctg7_174|", 26, {"name": "A8T41_RS07955", "genecluster": "NZ_FKZP01000004_c140405-192832", "start": 160406, "end": 162013, "strand": "-", "annotation": "(2,3-dihydroxybenzoyl)adenylate_synthase_EntE", "perc_ident": 97, "blastscore": 1041, "perc_coverage": 100.0, "evalue": 0.0, "locus_tag": "WP_049089662.1"}], ["input|c1|193386-194238|+|ctg7_175|", 27, {"name": "A8T41_RS07950", "genecluster": "NZ_FKZP01000004_c140405-192832", "start": 159541, "end": 160392, "strand": "-", "annotation": "isochorismatase", "perc_ident": 99, "blastscore": 567, "perc_coverage": 100.0, "evalue": 4.4e-206, "locus_tag": "WP_024358840.1"}], ["input|c1|194237-194993|+|ctg7_176|", 28, {"name": "A8T41_RS07945", "genecluster": "NZ_FKZP01000004_c140405-192832", "start": 158786, "end": 159541, "strand": "-", "annotation": "2,3-dihydro-2,3-dihydroxybenzoate_dehydrogenase_EntA", "perc_ident": 97, "blastscore": 476, "perc_coverage": 100.0, "evalue": 5.02e-171, "locus_tag": "WP_049089663.1"}], ["input|c1|194237-194993|+|ctg7_176|", 28, {"name": "A8T41_RS08060", "genecluster": "NZ_FKZP01000004_c140405-192832", "start": 187905, "end": 188690, "strand": "+", "annotation": "SDR_family_oxidoreductase", "perc_ident": 32, "blastscore": 108, "perc_coverage": 102.39043824701196, "evalue": 2.71e-26, "locus_tag": "WP_004130297.1"}], ["input|c1|194993-195407|+|ctg7_177|", 29, {"name": "A8T41_RS07940", "genecluster": "NZ_FKZP01000004_c140405-192832", "start": 158372, "end": 158785, "strand": "-", "annotation": "proofreading_thioesterase_EntH", "perc_ident": 93, "blastscore": 269, "perc_coverage": 100.0, "evalue": 6.49e-93, "locus_tag": "WP_064362404.1"}], ["input|c1|196399-196654|+|ctg7_178|", 30, {"name": "A8T41_RS07935", "genecluster": "NZ_FKZP01000004_c140405-192832", "start": 155884, "end": 157989, "strand": "-", "annotation": "carbon_starvation_protein_CstA", "perc_ident": 100, "blastscore": 120, "perc_coverage": 70.23809523809523, "evalue": 1.25e-31, "locus_tag": "WP_032742073.1"}], ["input|c1|196601-197069|+|ctg7_179|", 31, {"name": "A8T41_RS07935", "genecluster": "NZ_FKZP01000004_c140405-192832", "start": 155884, "end": 157989, "strand": "-", "annotation": "carbon_starvation_protein_CstA", "perc_ident": 100, "blastscore": 291, "perc_coverage": 96.12903225806451, "evalue": 4.81e-94, "locus_tag": "WP_032742073.1"}], ["input|c1|197065-197794|+|ctg7_180|", 32, {"name": "A8T41_RS07935", "genecluster": "NZ_FKZP01000004_c140405-192832", "start": 155884, "end": 157989, "strand": "-", "annotation": "carbon_starvation_protein_CstA", "perc_ident": 94, "blastscore": 396, "perc_coverage": 89.25619834710744, "evalue": 3.26e-133, "locus_tag": "WP_032742073.1"}], ["input|c1|197757-198168|+|ctg7_181|", 33, {"name": "A8T41_RS07935", "genecluster": "NZ_FKZP01000004_c140405-192832", "start": 155884, "end": 157989, "strand": "-", "annotation": "carbon_starvation_protein_CstA", "perc_ident": 100, "blastscore": 249, "perc_coverage": 92.64705882352942, "evalue": 2.92e-78, "locus_tag": "WP_032742073.1"}], ["input|c1|198218-198503|+|ctg7_182|", 34, {"name": "A8T41_RS07935", "genecluster": "NZ_FKZP01000004_c140405-192832", "start": 155884, "end": 157989, "strand": "-", "annotation": "carbon_starvation_protein_CstA", "perc_ident": 100, "blastscore": 176, "perc_coverage": 100.0, "evalue": 1.31e-51, "locus_tag": "WP_032742073.1"}], ["input|c1|198557-198755|+|ctg7_183|", 35, {"name": "A8T41_RS07930", "genecluster": "NZ_FKZP01000004_c140405-192832", "start": 155631, "end": 155828, "strand": "-", "annotation": "YbdD/YjiX_family_protein", "perc_ident": 100, "blastscore": 142, "perc_coverage": 100.0, "evalue": 7.66e-45, "locus_tag": "WP_004130340.1"}], ["input|c1|198751-199108|-|ctg7_184|", 36, {"name": "A8T41_RS07925", "genecluster": "NZ_FKZP01000004_c140405-192832", "start": 155230, "end": 155634, "strand": "+", "annotation": "helix-turn-helix_transcriptional_regulator", "perc_ident": 83, "blastscore": 193, "perc_coverage": 100.0, "evalue": 2.94e-63, "locus_tag": "WP_049089666.1"}], ["input|c1|199135-199429|-|ctg7_185|", 37, {"name": "A8T41_RS07920", "genecluster": "NZ_FKZP01000004_c140405-192832", "start": 154947, "end": 155249, "strand": "+", "annotation": "type_II_toxin-antitoxin_system_RelE/ParE_family_toxin", "perc_ident": 58, "blastscore": 113, "perc_coverage": 103.09278350515463, "evalue": 3.04e-32, "locus_tag": "WP_024358837.1"}], ["input|c1|199613-200699|-|ctg7_186|", 38, {"name": "A8T41_RS07915", "genecluster": "NZ_FKZP01000004_c140405-192832", "start": 153678, "end": 154766, "strand": "+", "annotation": "oxidoreductase", "perc_ident": 95, "blastscore": 669, "perc_coverage": 100.2770083102493, "evalue": 1.59e-243, "locus_tag": "WP_024358836.1"}], ["input|c1|200859-201252|+|ctg7_187|", 39, {"name": "A8T41_RS07910", "genecluster": "NZ_FKZP01000004_c140405-192832", "start": 152015, "end": 153517, "strand": "-", "annotation": "sugar_ABC_transporter_ATP-binding_protein", "perc_ident": 97, "blastscore": 201, "perc_coverage": 81.53846153846153, "evalue": 1.21e-61, "locus_tag": "WP_024358835.1"}], ["input|c1|200859-201252|+|ctg7_187|", 39, {"name": "A8T41_RS08045", "genecluster": "NZ_FKZP01000004_c140405-192832", "start": 184230, "end": 185774, "strand": "+", "annotation": "sugar_ABC_transporter_ATP-binding_protein", "perc_ident": 32, "blastscore": 65, "perc_coverage": 76.92307692307693, "evalue": 3.61e-11, "locus_tag": "WP_004135476.1"}], ["input|c1|201409-202360|+|ctg7_188|", 40, {"name": "A8T41_RS07910", "genecluster": "NZ_FKZP01000004_c140405-192832", "start": 152015, "end": 153517, "strand": "-", "annotation": "sugar_ABC_transporter_ATP-binding_protein", "perc_ident": 99, "blastscore": 622, "perc_coverage": 100.0, "evalue": 1.55e-223, "locus_tag": "WP_024358835.1"}], ["input|c1|201409-202360|+|ctg7_188|", 40, {"name": "A8T41_RS08045", "genecluster": "NZ_FKZP01000004_c140405-192832", "start": 184230, "end": 185774, "strand": "+", "annotation": "sugar_ABC_transporter_ATP-binding_protein", "perc_ident": 38, "blastscore": 213, "perc_coverage": 102.84810126582278, "evalue": 2.54e-63, "locus_tag": "WP_004135476.1"}], ["input|c1|202356-203355|+|ctg7_189|", 41, {"name": "A8T41_RS07905", "genecluster": "NZ_FKZP01000004_c140405-192832", "start": 151020, "end": 152018, "strand": "-", "annotation": "ABC_transporter_permease", "perc_ident": 100, "blastscore": 599, "perc_coverage": 100.0, "evalue": 6.21e-217, "locus_tag": "WP_004130353.1"}], ["input|c1|203499-204564|+|ctg7_190|", 42, {"name": "A8T41_RS07900", "genecluster": "NZ_FKZP01000004_c140405-192832", "start": 149935, "end": 150999, "strand": "-", "annotation": "sugar_ABC_transporter_substrate-binding_protein", "perc_ident": 100, "blastscore": 692, "perc_coverage": 100.0, "evalue": 4.48e-253, "locus_tag": "WP_024358834.1"}], ["input|c1|204649-205252|+|ctg7_191|", 43, {"name": "A8T41_RS07895", "genecluster": "NZ_FKZP01000004_c140405-192832", "start": 148697, "end": 149938, "strand": "-", "annotation": "LVIVD_repeat-containing_protein", "perc_ident": 95, "blastscore": 345, "perc_coverage": 84.5, "evalue": 1.35e-117, "locus_tag": "WP_049089669.1"}], ["input|c1|205367-205799|+|ctg7_192|", 44, {"name": "A8T41_RS07895", "genecluster": "NZ_FKZP01000004_c140405-192832", "start": 148697, "end": 149938, "strand": "-", "annotation": "LVIVD_repeat-containing_protein", "perc_ident": 99, "blastscore": 293, "perc_coverage": 100.0, "evalue": 3.76e-98, "locus_tag": "WP_049089669.1"}], ["input|c1|205926-206646|-|ctg7_193|", 45, {"name": "A8T41_RS07890", "genecluster": "NZ_FKZP01000004_c140405-192832", "start": 147370, "end": 148569, "strand": "+", "annotation": "S-methyl-5-thioribose_kinase", "perc_ident": 96, "blastscore": 462, "perc_coverage": 100.0, "evalue": 1.88e-163, "locus_tag": "WP_024358832.1"}], ["input|c1|206755-207124|-|ctg7_194|", 46, {"name": "A8T41_RS07890", "genecluster": "NZ_FKZP01000004_c140405-192832", "start": 147370, "end": 148569, "strand": "+", "annotation": "S-methyl-5-thioribose_kinase", "perc_ident": 97, "blastscore": 244, "perc_coverage": 99.18032786885246, "evalue": 1.16e-79, "locus_tag": "WP_024358832.1"}], ["input|c1|207226-208255|+|ctg7_195|", 47, {"name": "A8T41_RS07885", "genecluster": "NZ_FKZP01000004_c140405-192832", "start": 146239, "end": 147267, "strand": "-", "annotation": "S-methyl-5-thioribose-1-phosphate_isomerase", "perc_ident": 97, "blastscore": 631, "perc_coverage": 100.0, "evalue": 2.13e-229, "locus_tag": "WP_049089671.1"}], ["input|c1|208301-209165|-|ctg7_196|", 48, {"name": "A8T41_RS07880", "genecluster": "NZ_FKZP01000004_c140405-192832", "start": 144924, "end": 146192, "strand": "+", "annotation": "histidine-type_phosphatase", "perc_ident": 93, "blastscore": 541, "perc_coverage": 100.0, "evalue": 1.33e-193, "locus_tag": "WP_049089673.1"}], ["input|c1|209164-209569|-|ctg7_197|", 49, {"name": "A8T41_RS07880", "genecluster": "NZ_FKZP01000004_c140405-192832", "start": 144924, "end": 146192, "strand": "+", "annotation": "histidine-type_phosphatase", "perc_ident": 97, "blastscore": 254, "perc_coverage": 97.76119402985076, "evalue": 4.35e-83, "locus_tag": "WP_049089673.1"}], ["input|c1|209593-210448|-|ctg7_198|", 50, {"name": "A8T41_RS07875", "genecluster": "NZ_FKZP01000004_c140405-192832", "start": 143537, "end": 144898, "strand": "+", "annotation": "MFS_transporter", "perc_ident": 89, "blastscore": 468, "perc_coverage": 100.35211267605635, "evalue": 3.87e-164, "locus_tag": "WP_004135416.1"}], ["input|c1|210444-210870|-|ctg7_199|", 51, {"name": "A8T41_RS07875", "genecluster": "NZ_FKZP01000004_c140405-192832", "start": 143537, "end": 144898, "strand": "+", "annotation": "MFS_transporter", "perc_ident": 99, "blastscore": 188, "perc_coverage": 70.92198581560284, "evalue": 7.6e-57, "locus_tag": "WP_004135416.1"}], ["input|c1|211058-211385|-|ctg7_200|", 52, {"name": "A8T41_RS07870", "genecluster": "NZ_FKZP01000004_c140405-192832", "start": 142620, "end": 143429, "strand": "+", "annotation": "inositol_monophosphatase", "perc_ident": 98, "blastscore": 228, "perc_coverage": 100.0, "evalue": 3.04e-75, "locus_tag": "WP_004135414.1"}], ["input|c1|211384-211867|-|ctg7_201|", 53, {"name": "A8T41_RS07870", "genecluster": "NZ_FKZP01000004_c140405-192832", "start": 142620, "end": 143429, "strand": "+", "annotation": "inositol_monophosphatase", "perc_ident": 96, "blastscore": 322, "perc_coverage": 100.0, "evalue": 2.91e-111, "locus_tag": "WP_004135414.1"}], ["input|c1|211987-212803|-|ctg7_202|", 54, {"name": "A8T41_RS07865", "genecluster": "NZ_FKZP01000004_c140405-192832", "start": 141509, "end": 142498, "strand": "+", "annotation": "LacI_family_DNA-binding_transcriptional_regulator", "perc_ident": 98, "blastscore": 527, "perc_coverage": 100.0, "evalue": 1.04e-189, "locus_tag": "WP_004135413.1"}]]}], [{"accession": "NZ_CABGMY010000002", "cluster_label": "c159454-211761", "proteins": ["WP_004132233.1", "WP_049087075.1", "WP_004132237.1", "WP_004130297.1", "WP_004132240.1", "WP_004100048.1", "WP_049089650.1", "WP_004135472.1", "WP_004130307.1", "WP_004135470.1", "WP_024358850.1", "WP_024358849.1", "WP_014228346.1", "WP_004135455.1", "WP_024358848.1", "WP_131930303.1", "WP_024358846.1", "WP_154914943.1", "WP_004135445.1", "WP_004135443.1", "WP_148865222.1", "WP_148865223.1", "WP_049087193.1", "WP_024358842.1", "WP_064342335.1", "WP_098067108.1", "WP_049089663.1", "WP_049089665.1", "WP_148865245.1", "WP_004130340.1", "WP_004135430.1", "WP_024358837.1", "WP_148865224.1", "WP_148865225.1", "WP_004130353.1", "WP_024358834.1", "WP_049089669.1", "WP_148865226.1", "WP_049089671.1", "WP_049089673.1", "WP_004135416.1", "WP_004135414.1", "WP_004135413.1"], "description": "Klebsiella grimontii strain 4928STDY7071405, whole genome shotgun sequence", "cluster_type": "NRPS", "tags": ["FN206_RS07385", "FN206_RS07390", "FN206_RS07395", "FN206_RS07400", "FN206_RS07405", "FN206_RS07410", "FN206_RS07415", "FN206_RS07420", "FN206_RS07425", "FN206_RS07430", "FN206_RS07435", "FN206_RS07440", "FN206_RS07445", "FN206_RS07450", "FN206_RS07455", "FN206_RS07460", "FN206_RS07465", "FN206_RS07470", "FN206_RS07475", "FN206_RS07480", "FN206_RS07485", "FN206_RS07490", "FN206_RS07495", "FN206_RS07500", "FN206_RS07505", "FN206_RS07510", "FN206_RS07515", "FN206_RS07520", "FN206_RS07530", "FN206_RS07535", "FN206_RS07540", "FN206_RS07545", "FN206_RS07550", "FN206_RS07555", "FN206_RS07560", "FN206_RS07565", "FN206_RS07570", "FN206_RS07575", "FN206_RS07580", "FN206_RS07585", "FN206_RS07590", "FN206_RS07595", "FN206_RS07600"]}, {"hits": 53, "core_gene_hits": 3, "blast_score": 29560.0, "synteny_score": 40, "core_bonus": 3, "pairings": [["input|c1|157361-157955|-|ctg7_148|", 0, {"name": "FN206_RS07385", "genecluster": "NZ_CABGMY010000002_c159454-211761", "start": 160273, "end": 160866, "strand": "-", "annotation": "transcriptional_regulator_BetI", "perc_ident": 99, "blastscore": 380, "perc_coverage": 99.49238578680203, "evalue": 5.15e-135, "locus_tag": "WP_004132233.1"}], ["input|c1|158083-160117|+|ctg7_149|", 1, {"name": "FN206_RS07390", "genecluster": "NZ_CABGMY010000002_c159454-211761", "start": 160995, "end": 163028, "strand": "+", "annotation": "choline_transporter", "perc_ident": 100, "blastscore": 1306, "perc_coverage": 100.0, "evalue": 0.0, "locus_tag": "WP_049087075.1"}], ["input|c1|160339-160492|+|ctg7_150|", 2, {"name": "FN206_RS07395", "genecluster": "NZ_CABGMY010000002_c159454-211761", "start": 163251, "end": 163403, "strand": "+", "annotation": "type_I_toxin-antitoxin_system_Hok_family_toxin", "perc_ident": 98, "blastscore": 89, "perc_coverage": 100.0, "evalue": 6.57e-24, "locus_tag": "WP_004132237.1"}], ["input|c1|160686-161472|-|ctg7_151|", 3, {"name": "FN206_RS07400", "genecluster": "NZ_CABGMY010000002_c159454-211761", "start": 163597, "end": 164382, "strand": "-", "annotation": "SDR_family_oxidoreductase", "perc_ident": 100, "blastscore": 515, "perc_coverage": 100.0, "evalue": 4.34e-186, "locus_tag": "WP_004130297.1"}], ["input|c1|160686-161472|-|ctg7_151|", 3, {"name": "FN206_RS07515", "genecluster": "NZ_CABGMY010000002_c159454-211761", "start": 192626, "end": 193381, "strand": "+", "annotation": "2,3-dihydro-2,3-dihydroxybenzoate_dehydrogenase_EntA", "perc_ident": 31, "blastscore": 105, "perc_coverage": 99.23371647509579, "evalue": 2.95e-25, "locus_tag": "WP_049089663.1"}], ["input|c1|161651-162449|-|ctg7_152|", 4, {"name": "FN206_RS07405", "genecluster": "NZ_CABGMY010000002_c159454-211761", "start": 164582, "end": 165379, "strand": "-", "annotation": "SDR_family_oxidoreductase", "perc_ident": 99, "blastscore": 528, "perc_coverage": 100.0, "evalue": 5.51e-191, "locus_tag": "WP_004132240.1"}], ["input|c1|162509-163565|-|ctg7_153|", 5, {"name": "FN206_RS07410", "genecluster": "NZ_CABGMY010000002_c159454-211761", "start": 165440, "end": 166495, "strand": "-", "annotation": "ABC_transporter_permease", "perc_ident": 100, "blastscore": 654, "perc_coverage": 100.0, "evalue": 3.07e-238, "locus_tag": "WP_004100048.1"}], ["input|c1|163582-165127|-|ctg7_154|", 6, {"name": "FN206_RS07415", "genecluster": "NZ_CABGMY010000002_c159454-211761", "start": 166513, "end": 168057, "strand": "-", "annotation": "sugar_ABC_transporter_ATP-binding_protein", "perc_ident": 98, "blastscore": 987, "perc_coverage": 100.0, "evalue": 0.0, "locus_tag": "WP_049089650.1"}], ["input|c1|163582-165127|-|ctg7_154|", 6, {"name": "FN206_RS07555", "genecluster": "NZ_CABGMY010000002_c159454-211761", "start": 198610, "end": 200112, "strand": "+", "annotation": "ATP-binding_cassette_domain-containing_protein", "perc_ident": 35, "blastscore": 303, "perc_coverage": 99.0272373540856, "evalue": 3.2e-95, "locus_tag": "WP_148865225.1"}], ["input|c1|165128-165749|-|ctg7_155|", 7, {"name": "FN206_RS07420", "genecluster": "NZ_CABGMY010000002_c159454-211761", "start": 168059, "end": 168679, "strand": "-", "annotation": "DUF2291_domain-containing_protein", "perc_ident": 96, "blastscore": 395, "perc_coverage": 100.0, "evalue": 2.34e-140, "locus_tag": "WP_004135472.1"}], ["input|c1|165792-166728|-|ctg7_156|", 8, {"name": "FN206_RS07425", "genecluster": "NZ_CABGMY010000002_c159454-211761", "start": 168723, "end": 169658, "strand": "-", "annotation": "D-ribose_ABC_transporter_substrate-binding_protein", "perc_ident": 100, "blastscore": 594, "perc_coverage": 100.0, "evalue": 1.17e-215, "locus_tag": "WP_004130307.1"}], ["input|c1|167008-168529|-|ctg7_157|", 9, {"name": "FN206_RS07430", "genecluster": "NZ_CABGMY010000002_c159454-211761", "start": 169792, "end": 171312, "strand": "-", "annotation": "FGGY-family_carbohydrate_kinase", "perc_ident": 96, "blastscore": 969, "perc_coverage": 100.0, "evalue": 0.0, "locus_tag": "WP_004135470.1"}], ["input|c1|168891-169842|-|ctg7_158|", 10, {"name": "FN206_RS07435", "genecluster": "NZ_CABGMY010000002_c159454-211761", "start": 171676, "end": 172626, "strand": "-", "annotation": "sugar-binding_transcriptional_regulator", "perc_ident": 99, "blastscore": 610, "perc_coverage": 100.0, "evalue": 9.72e-222, "locus_tag": "WP_024358850.1"}], ["input|c1|170206-171037|+|ctg7_159|", 11, {"name": "FN206_RS07440", "genecluster": "NZ_CABGMY010000002_c159454-211761", "start": 172991, "end": 173821, "strand": "+", "annotation": "transketolase", "perc_ident": 99, "blastscore": 557, "perc_coverage": 100.0, "evalue": 3.34e-202, "locus_tag": "WP_024358849.1"}], ["input|c1|171029-171965|+|ctg7_160|", 12, {"name": "FN206_RS07445", "genecluster": "NZ_CABGMY010000002_c159454-211761", "start": 173814, "end": 174749, "strand": "+", "annotation": "hypothetical_protein", "perc_ident": 100, "blastscore": 599, "perc_coverage": 100.0, "evalue": 1.22e-217, "locus_tag": "WP_014228346.1"}], ["input|c1|172019-172643|-|ctg7_161|", 13, {"name": "FN206_RS07450", "genecluster": "NZ_CABGMY010000002_c159454-211761", "start": 174803, "end": 175426, "strand": "-", "annotation": "enterobactin_synthase_subunit_EntD", "perc_ident": 85, "blastscore": 342, "perc_coverage": 99.51690821256038, "evalue": 2.73e-119, "locus_tag": "WP_004135455.1"}], ["input|c1|172711-174961|-|ctg7_162|", 14, {"name": "FN206_RS07455", "genecluster": "NZ_CABGMY010000002_c159454-211761", "start": 175494, "end": 177743, "strand": "-", "annotation": "TonB-dependent_siderophore_receptor", "perc_ident": 97, "blastscore": 1484, "perc_coverage": 100.0, "evalue": 0.0, "locus_tag": "WP_024358848.1"}], ["input|c1|175233-176433|+|ctg7_163|", 15, {"name": "FN206_RS07460", "genecluster": "NZ_CABGMY010000002_c159454-211761", "start": 178014, "end": 179213, "strand": "+", "annotation": "enterochelin_esterase", "perc_ident": 91, "blastscore": 775, "perc_coverage": 100.0, "evalue": 2.55e-284, "locus_tag": "WP_131930303.1"}], ["input|c1|176460-176664|+|ctg7_164|", 16, {"name": "FN206_RS07465", "genecluster": "NZ_CABGMY010000002_c159454-211761", "start": 179241, "end": 179444, "strand": "+", "annotation": "MbtH_family_NRPS_accessory_protein", "perc_ident": 93, "blastscore": 143, "perc_coverage": 100.0, "evalue": 3.07e-45, "locus_tag": "WP_024358846.1"}], ["input|c1|176674-180556|+|ctg7_165|", 17, {"name": "FN206_RS07470", "genecluster": "NZ_CABGMY010000002_c159454-211761", "start": 179455, "end": 183342, "strand": "+", "annotation": "enterobactin_non-ribosomal_peptide_synthetase_EntF", "perc_ident": 95, "blastscore": 2465, "perc_coverage": 99.92266047950503, "evalue": 0.0, "locus_tag": "WP_154914943.1"}], ["input|c1|180779-181574|-|ctg7_166|", 18, {"name": "FN206_RS07475", "genecluster": "NZ_CABGMY010000002_c159454-211761", "start": 183428, "end": 184222, "strand": "-", "annotation": "iron-enterobactin_ABC_transporter_ATP-binding_protein", "perc_ident": 96, "blastscore": 506, "perc_coverage": 100.0, "evalue": 1.24e-182, "locus_tag": "WP_004135445.1"}], ["input|c1|181570-182563|-|ctg7_167|", 19, {"name": "FN206_RS07480", "genecluster": "NZ_CABGMY010000002_c159454-211761", "start": 184219, "end": 185211, "strand": "-", "annotation": "iron-enterobactin_ABC_transporter_permease", "perc_ident": 97, "blastscore": 588, "perc_coverage": 99.69696969696969, "evalue": 9.83e-213, "locus_tag": "WP_004135443.1"}], ["input|c1|181570-182563|-|ctg7_167|", 19, {"name": "FN206_RS07485", "genecluster": "NZ_CABGMY010000002_c159454-211761", "start": 185208, "end": 186215, "strand": "-", "annotation": "Fe(3+)-siderophore_ABC_transporter_permease", "perc_ident": 35, "blastscore": 125, "perc_coverage": 93.33333333333333, "evalue": 1.79e-31, "locus_tag": "WP_148865222.1"}], ["input|c1|182559-183567|-|ctg7_168|", 20, {"name": "FN206_RS07485", "genecluster": "NZ_CABGMY010000002_c159454-211761", "start": 185208, "end": 186215, "strand": "-", "annotation": "Fe(3+)-siderophore_ABC_transporter_permease", "perc_ident": 98, "blastscore": 603, "perc_coverage": 100.0, "evalue": 1.65e-218, "locus_tag": "WP_148865222.1"}], ["input|c1|182559-183567|-|ctg7_168|", 20, {"name": "FN206_RS07480", "genecluster": "NZ_CABGMY010000002_c159454-211761", "start": 184219, "end": 185211, "strand": "-", "annotation": "iron-enterobactin_ABC_transporter_permease", "perc_ident": 36, "blastscore": 138, "perc_coverage": 91.94029850746269, "evalue": 3.08e-36, "locus_tag": "WP_004135443.1"}], ["input|c1|183679-184921|+|ctg7_169|", 21, {"name": "FN206_RS07490", "genecluster": "NZ_CABGMY010000002_c159454-211761", "start": 186328, "end": 187569, "strand": "+", "annotation": "enterobactin_transporter_EntS", "perc_ident": 96, "blastscore": 740, "perc_coverage": 100.0, "evalue": 3.93e-270, "locus_tag": "WP_148865223.1"}], ["input|c1|189433-190393|-|ctg7_172|", 24, {"name": "FN206_RS07495", "genecluster": "NZ_CABGMY010000002_c159454-211761", "start": 187639, "end": 188598, "strand": "-", "annotation": "Fe2+-enterobactin_ABC_transporter_substrate-binding_protein", "perc_ident": 97, "blastscore": 597, "perc_coverage": 100.0, "evalue": 1.87e-216, "locus_tag": "WP_049087193.1"}], ["input|c1|190580-191756|+|ctg7_173|", 25, {"name": "FN206_RS07500", "genecluster": "NZ_CABGMY010000002_c159454-211761", "start": 188969, "end": 190144, "strand": "+", "annotation": "isochorismate_synthase_EntC", "perc_ident": 97, "blastscore": 760, "perc_coverage": 100.0, "evalue": 8.44e-279, "locus_tag": "WP_024358842.1"}], ["input|c1|191765-193373|+|ctg7_174|", 26, {"name": "FN206_RS07505", "genecluster": "NZ_CABGMY010000002_c159454-211761", "start": 190154, "end": 191761, "strand": "+", "annotation": "(2,3-dihydroxybenzoyl)adenylate_synthase_EntE", "perc_ident": 96, "blastscore": 1038, "perc_coverage": 100.0, "evalue": 0.0, "locus_tag": "WP_064342335.1"}], ["input|c1|193386-194238|+|ctg7_175|", 27, {"name": "FN206_RS07510", "genecluster": "NZ_CABGMY010000002_c159454-211761", "start": 191775, "end": 192626, "strand": "+", "annotation": "isochorismatase", "perc_ident": 99, "blastscore": 569, "perc_coverage": 100.0, "evalue": 7.61e-207, "locus_tag": "WP_098067108.1"}], ["input|c1|194237-194993|+|ctg7_176|", 28, {"name": "FN206_RS07515", "genecluster": "NZ_CABGMY010000002_c159454-211761", "start": 192626, "end": 193381, "strand": "+", "annotation": "2,3-dihydro-2,3-dihydroxybenzoate_dehydrogenase_EntA", "perc_ident": 97, "blastscore": 476, "perc_coverage": 100.0, "evalue": 5.02e-171, "locus_tag": "WP_049089663.1"}], ["input|c1|194237-194993|+|ctg7_176|", 28, {"name": "FN206_RS07400", "genecluster": "NZ_CABGMY010000002_c159454-211761", "start": 163597, "end": 164382, "strand": "-", "annotation": "SDR_family_oxidoreductase", "perc_ident": 32, "blastscore": 108, "perc_coverage": 102.39043824701196, "evalue": 2.71e-26, "locus_tag": "WP_004130297.1"}], ["input|c1|194993-195407|+|ctg7_177|", 29, {"name": "FN206_RS07520", "genecluster": "NZ_CABGMY010000002_c159454-211761", "start": 193382, "end": 193795, "strand": "+", "annotation": "proofreading_thioesterase_EntH", "perc_ident": 95, "blastscore": 272, "perc_coverage": 100.0, "evalue": 5.55e-94, "locus_tag": "WP_049089665.1"}], ["input|c1|196399-196654|+|ctg7_178|", 30, {"name": "FN206_RS07530", "genecluster": "NZ_CABGMY010000002_c159454-211761", "start": 194138, "end": 196243, "strand": "+", "annotation": "carbon_starvation_protein_CstA", "perc_ident": 100, "blastscore": 120, "perc_coverage": 70.23809523809523, "evalue": 1.25e-31, "locus_tag": "WP_148865245.1"}], ["input|c1|196601-197069|+|ctg7_179|", 31, {"name": "FN206_RS07530", "genecluster": "NZ_CABGMY010000002_c159454-211761", "start": 194138, "end": 196243, "strand": "+", "annotation": "carbon_starvation_protein_CstA", "perc_ident": 100, "blastscore": 291, "perc_coverage": 96.12903225806451, "evalue": 4.81e-94, "locus_tag": "WP_148865245.1"}], ["input|c1|197065-197794|+|ctg7_180|", 32, {"name": "FN206_RS07530", "genecluster": "NZ_CABGMY010000002_c159454-211761", "start": 194138, "end": 196243, "strand": "+", "annotation": "carbon_starvation_protein_CstA", "perc_ident": 94, "blastscore": 396, "perc_coverage": 89.25619834710744, "evalue": 3.26e-133, "locus_tag": "WP_148865245.1"}], ["input|c1|197757-198168|+|ctg7_181|", 33, {"name": "FN206_RS07530", "genecluster": "NZ_CABGMY010000002_c159454-211761", "start": 194138, "end": 196243, "strand": "+", "annotation": "carbon_starvation_protein_CstA", "perc_ident": 99, "blastscore": 248, "perc_coverage": 92.64705882352942, "evalue": 5.74e-78, "locus_tag": "WP_148865245.1"}], ["input|c1|198218-198503|+|ctg7_182|", 34, {"name": "FN206_RS07530", "genecluster": "NZ_CABGMY010000002_c159454-211761", "start": 194138, "end": 196243, "strand": "+", "annotation": "carbon_starvation_protein_CstA", "perc_ident": 100, "blastscore": 176, "perc_coverage": 100.0, "evalue": 1.31e-51, "locus_tag": "WP_148865245.1"}], ["input|c1|198557-198755|+|ctg7_183|", 35, {"name": "FN206_RS07535", "genecluster": "NZ_CABGMY010000002_c159454-211761", "start": 196299, "end": 196496, "strand": "+", "annotation": "YbdD/YjiX_family_protein", "perc_ident": 100, "blastscore": 142, "perc_coverage": 100.0, "evalue": 7.66e-45, "locus_tag": "WP_004130340.1"}], ["input|c1|198751-199108|-|ctg7_184|", 36, {"name": "FN206_RS07540", "genecluster": "NZ_CABGMY010000002_c159454-211761", "start": 196493, "end": 196897, "strand": "-", "annotation": "helix-turn-helix_transcriptional_regulator", "perc_ident": 84, "blastscore": 196, "perc_coverage": 100.0, "evalue": 3.59e-64, "locus_tag": "WP_004135430.1"}], ["input|c1|199135-199429|-|ctg7_185|", 37, {"name": "FN206_RS07545", "genecluster": "NZ_CABGMY010000002_c159454-211761", "start": 196878, "end": 197180, "strand": "-", "annotation": "type_II_toxin-antitoxin_system_RelE/ParE_family_toxin", "perc_ident": 58, "blastscore": 113, "perc_coverage": 103.09278350515463, "evalue": 3.04e-32, "locus_tag": "WP_024358837.1"}], ["input|c1|199613-200699|-|ctg7_186|", 38, {"name": "FN206_RS07550", "genecluster": "NZ_CABGMY010000002_c159454-211761", "start": 197361, "end": 198449, "strand": "-", "annotation": "oxidoreductase", "perc_ident": 95, "blastscore": 668, "perc_coverage": 100.2770083102493, "evalue": 3.21e-243, "locus_tag": "WP_148865224.1"}], ["input|c1|200859-201252|+|ctg7_187|", 39, {"name": "FN206_RS07555", "genecluster": "NZ_CABGMY010000002_c159454-211761", "start": 198610, "end": 200112, "strand": "+", "annotation": "ATP-binding_cassette_domain-containing_protein", "perc_ident": 97, "blastscore": 201, "perc_coverage": 81.53846153846153, "evalue": 1.21e-61, "locus_tag": "WP_148865225.1"}], ["input|c1|200859-201252|+|ctg7_187|", 39, {"name": "FN206_RS07415", "genecluster": "NZ_CABGMY010000002_c159454-211761", "start": 166513, "end": 168057, "strand": "-", "annotation": "sugar_ABC_transporter_ATP-binding_protein", "perc_ident": 32, "blastscore": 65, "perc_coverage": 76.92307692307693, "evalue": 3.61e-11, "locus_tag": "WP_049089650.1"}], ["input|c1|201409-202360|+|ctg7_188|", 40, {"name": "FN206_RS07555", "genecluster": "NZ_CABGMY010000002_c159454-211761", "start": 198610, "end": 200112, "strand": "+", "annotation": "ATP-binding_cassette_domain-containing_protein", "perc_ident": 98, "blastscore": 619, "perc_coverage": 100.0, "evalue": 1.8e-222, "locus_tag": "WP_148865225.1"}], ["input|c1|201409-202360|+|ctg7_188|", 40, {"name": "FN206_RS07415", "genecluster": "NZ_CABGMY010000002_c159454-211761", "start": 166513, "end": 168057, "strand": "-", "annotation": "sugar_ABC_transporter_ATP-binding_protein", "perc_ident": 38, "blastscore": 212, "perc_coverage": 102.84810126582278, "evalue": 7.03e-63, "locus_tag": "WP_049089650.1"}], ["input|c1|202356-203355|+|ctg7_189|", 41, {"name": "FN206_RS07560", "genecluster": "NZ_CABGMY010000002_c159454-211761", "start": 200109, "end": 201107, "strand": "+", "annotation": "ABC_transporter_permease", "perc_ident": 100, "blastscore": 599, "perc_coverage": 100.0, "evalue": 6.21e-217, "locus_tag": "WP_004130353.1"}], ["input|c1|203499-204564|+|ctg7_190|", 42, {"name": "FN206_RS07565", "genecluster": "NZ_CABGMY010000002_c159454-211761", "start": 201128, "end": 202192, "strand": "+", "annotation": "sugar_ABC_transporter_substrate-binding_protein", "perc_ident": 100, "blastscore": 692, "perc_coverage": 100.0, "evalue": 4.48e-253, "locus_tag": "WP_024358834.1"}], ["input|c1|204649-205252|+|ctg7_191|", 43, {"name": "FN206_RS07570", "genecluster": "NZ_CABGMY010000002_c159454-211761", "start": 202189, "end": 203430, "strand": "+", "annotation": "LVIVD_repeat-containing_protein", "perc_ident": 95, "blastscore": 345, "perc_coverage": 84.5, "evalue": 1.35e-117, "locus_tag": "WP_049089669.1"}], ["input|c1|205367-205799|+|ctg7_192|", 44, {"name": "FN206_RS07570", "genecluster": "NZ_CABGMY010000002_c159454-211761", "start": 202189, "end": 203430, "strand": "+", "annotation": "LVIVD_repeat-containing_protein", "perc_ident": 99, "blastscore": 293, "perc_coverage": 100.0, "evalue": 3.76e-98, "locus_tag": "WP_049089669.1"}], ["input|c1|205926-206646|-|ctg7_193|", 45, {"name": "FN206_RS07575", "genecluster": "NZ_CABGMY010000002_c159454-211761", "start": 203558, "end": 204757, "strand": "-", "annotation": "S-methyl-5-thioribose_kinase", "perc_ident": 96, "blastscore": 461, "perc_coverage": 100.0, "evalue": 5.37e-163, "locus_tag": "WP_148865226.1"}], ["input|c1|206755-207124|-|ctg7_194|", 46, {"name": "FN206_RS07575", "genecluster": "NZ_CABGMY010000002_c159454-211761", "start": 203558, "end": 204757, "strand": "-", "annotation": "S-methyl-5-thioribose_kinase", "perc_ident": 97, "blastscore": 244, "perc_coverage": 99.18032786885246, "evalue": 1.16e-79, "locus_tag": "WP_148865226.1"}], ["input|c1|207226-208255|+|ctg7_195|", 47, {"name": "FN206_RS07580", "genecluster": "NZ_CABGMY010000002_c159454-211761", "start": 204860, "end": 205888, "strand": "+", "annotation": "S-methyl-5-thioribose-1-phosphate_isomerase", "perc_ident": 97, "blastscore": 631, "perc_coverage": 100.0, "evalue": 2.13e-229, "locus_tag": "WP_049089671.1"}], ["input|c1|208301-209165|-|ctg7_196|", 48, {"name": "FN206_RS07585", "genecluster": "NZ_CABGMY010000002_c159454-211761", "start": 205935, "end": 207203, "strand": "-", "annotation": "histidine-type_phosphatase", "perc_ident": 93, "blastscore": 541, "perc_coverage": 100.0, "evalue": 1.33e-193, "locus_tag": "WP_049089673.1"}], ["input|c1|209164-209569|-|ctg7_197|", 49, {"name": "FN206_RS07585", "genecluster": "NZ_CABGMY010000002_c159454-211761", "start": 205935, "end": 207203, "strand": "-", "annotation": "histidine-type_phosphatase", "perc_ident": 97, "blastscore": 254, "perc_coverage": 97.76119402985076, "evalue": 4.35e-83, "locus_tag": "WP_049089673.1"}], ["input|c1|209593-210448|-|ctg7_198|", 50, {"name": "FN206_RS07590", "genecluster": "NZ_CABGMY010000002_c159454-211761", "start": 207229, "end": 208590, "strand": "-", "annotation": "MFS_transporter", "perc_ident": 89, "blastscore": 468, "perc_coverage": 100.35211267605635, "evalue": 3.87e-164, "locus_tag": "WP_004135416.1"}], ["input|c1|210444-210870|-|ctg7_199|", 51, {"name": "FN206_RS07590", "genecluster": "NZ_CABGMY010000002_c159454-211761", "start": 207229, "end": 208590, "strand": "-", "annotation": "MFS_transporter", "perc_ident": 99, "blastscore": 188, "perc_coverage": 70.92198581560284, "evalue": 7.6e-57, "locus_tag": "WP_004135416.1"}], ["input|c1|211058-211385|-|ctg7_200|", 52, {"name": "FN206_RS07595", "genecluster": "NZ_CABGMY010000002_c159454-211761", "start": 208698, "end": 209507, "strand": "-", "annotation": "inositol_monophosphatase", "perc_ident": 98, "blastscore": 228, "perc_coverage": 100.0, "evalue": 3.04e-75, "locus_tag": "WP_004135414.1"}], ["input|c1|211384-211867|-|ctg7_201|", 53, {"name": "FN206_RS07595", "genecluster": "NZ_CABGMY010000002_c159454-211761", "start": 208698, "end": 209507, "strand": "-", "annotation": "inositol_monophosphatase", "perc_ident": 96, "blastscore": 322, "perc_coverage": 100.0, "evalue": 2.91e-111, "locus_tag": "WP_004135414.1"}], ["input|c1|211987-212803|-|ctg7_202|", 54, {"name": "FN206_RS07600", "genecluster": "NZ_CABGMY010000002_c159454-211761", "start": 209629, "end": 210618, "strand": "-", "annotation": "LacI_family_DNA-binding_transcriptional_regulator", "perc_ident": 98, "blastscore": 527, "perc_coverage": 100.0, "evalue": 1.04e-189, "locus_tag": "WP_004135413.1"}]]}], [{"accession": "NZ_CABGMQ010000004", "cluster_label": "c14247-66554", "proteins": ["WP_004132233.1", "WP_049087075.1", "WP_029669784.1", "WP_154963844.1", "WP_004132240.1", "WP_004100048.1", "WP_154963846.1", "WP_004135472.1", "WP_00413
```
