## Supplementary material for "Lycopene Production in Dedicated Novel Chasses for Lignocellulosic Waste Material Utilisation Capable of Sustained Coculture": Genome analysis supplementary data: HBBE9.json (part 13 of 30)

```
0307.1", "WP_004135470.1", "WP_024358850.1", "WP_082237457.1", "WP_098140489.1", "WP_154963848.1", "WP_082237455.1", "WP_098140490.1", "WP_024358846.1", "WP_064371451.1", "WP_082237451.1", "WP_004135443.1", "WP_148865222.1", "WP_154929575.1", "WP_049087193.1", "WP_024358842.1", "WP_064342335.1", "WP_024358840.1", "WP_154963850.1", "WP_154922304.1", "WP_032742073.1", "WP_004130340.1", "WP_004135430.1", "WP_024358837.1", "WP_154963852.1", "WP_154963854.1", "WP_004130353.1", "WP_024358834.1", "WP_154963857.1", "WP_024358832.1", "WP_004135421.1", "WP_024358831.1", "WP_004135416.1", "WP_098363327.1", "WP_004135413.1"], "description": "Klebsiella grimontii strain 4928STDY7071401, whole genome shotgun sequence", "cluster_type": "NRPS", "tags": ["FN200_RS10175", "FN200_RS10180", "FN200_RS10185", "FN200_RS10190", "FN200_RS10195", "FN200_RS10200", "FN200_RS10205", "FN200_RS10210", "FN200_RS10215", "FN200_RS10220", "FN200_RS10225", "FN200_RS10230", "FN200_RS10235", "FN200_RS10240", "FN200_RS10245", "FN200_RS10250", "FN200_RS10255", "FN200_RS10260", "FN200_RS10265", "FN200_RS10270", "FN200_RS10275", "FN200_RS10280", "FN200_RS10285", "FN200_RS10290", "FN200_RS10295", "FN200_RS10300", "FN200_RS10305", "FN200_RS10310", "FN200_RS10320", "FN200_RS10325", "FN200_RS10330", "FN200_RS10335", "FN200_RS10340", "FN200_RS10345", "FN200_RS10350", "FN200_RS10355", "FN200_RS10360", "FN200_RS10365", "FN200_RS10370", "FN200_RS10375", "FN200_RS10380", "FN200_RS10385", "FN200_RS10390"]}, {"hits": 53, "core_gene_hits": 3, "blast_score": 29559.0, "synteny_score": 40, "core_bonus": 3, "pairings": [["input|c1|157361-157955|-|ctg7_148|", 0, {"name": "FN200_RS10175", "genecluster": "NZ_CABGMQ010000004_c14247-66554", "start": 15068, "end": 15661, "strand": "-", "annotation": "transcriptional_regulator_BetI", "perc_ident": 99, "blastscore": 380, "perc_coverage": 99.49238578680203, "evalue": 5.15e-135, "locus_tag": "WP_004132233.1"}], ["input|c1|158083-160117|+|ctg7_149|", 1, {"name": "FN200_RS10180", "genecluster": "NZ_CABGMQ010000004_c14247-66554", "start": 15790, "end": 17823, "strand": "+", "annotation": "choline_transporter", "perc_ident": 100, "blastscore": 1306, "perc_coverage": 100.0, "evalue": 0.0, "locus_tag": "WP_049087075.1"}], ["input|c1|160339-160492|+|ctg7_150|", 2, {"name": "FN200_RS10185", "genecluster": "NZ_CABGMQ010000004_c14247-66554", "start": 18057, "end": 18197, "strand": "+", "annotation": "type_I_toxin-antitoxin_system_Hok_family_toxin", "perc_ident": 96, "blastscore": 76, "perc_coverage": 88.0, "evalue": 4.63e-19, "locus_tag": "WP_029669784.1"}], ["input|c1|160686-161472|-|ctg7_151|", 3, {"name": "FN200_RS10190", "genecluster": "NZ_CABGMQ010000004_c14247-66554", "start": 18391, "end": 19176, "strand": "-", "annotation": "SDR_family_oxidoreductase", "perc_ident": 99, "blastscore": 514, "perc_coverage": 100.0, "evalue": 6.17e-186, "locus_tag": "WP_154963844.1"}], ["input|c1|160686-161472|-|ctg7_151|", 3, {"name": "FN200_RS10305", "genecluster": "NZ_CABGMQ010000004_c14247-66554", "start": 47419, "end": 48174, "strand": "+", "annotation": "2,3-dihydro-2,3-dihydroxybenzoate_dehydrogenase_EntA", "perc_ident": 31, "blastscore": 105, "perc_coverage": 99.23371647509579, "evalue": 2.95e-25, "locus_tag": "WP_154963850.1"}], ["input|c1|161651-162449|-|ctg7_152|", 4, {"name": "FN200_RS10195", "genecluster": "NZ_CABGMQ010000004_c14247-66554", "start": 19375, "end": 20172, "strand": "-", "annotation": "SDR_family_oxidoreductase", "perc_ident": 99, "blastscore": 528, "perc_coverage": 100.0, "evalue": 5.51e-191, "locus_tag": "WP_004132240.1"}], ["input|c1|162509-163565|-|ctg7_153|", 5, {"name": "FN200_RS10200", "genecluster": "NZ_CABGMQ010000004_c14247-66554", "start": 20233, "end": 21288, "strand": "-", "annotation": "ABC_transporter_permease", "perc_ident": 100, "blastscore": 654, "perc_coverage": 100.0, "evalue": 3.07e-238, "locus_tag": "WP_004100048.1"}], ["input|c1|163582-165127|-|ctg7_154|", 6, {"name": "FN200_RS10205", "genecluster": "NZ_CABGMQ010000004_c14247-66554", "start": 21306, "end": 22850, "strand": "-", "annotation": "ATP-binding_cassette_domain-containing_protein", "perc_ident": 98, "blastscore": 987, "perc_coverage": 100.0, "evalue": 0.0, "locus_tag": "WP_154963846.1"}], ["input|c1|163582-165127|-|ctg7_154|", 6, {"name": "FN200_RS10345", "genecluster": "NZ_CABGMQ010000004_c14247-66554", "start": 53444, "end": 54946, "strand": "+", "annotation": "ATP-binding_cassette_domain-containing_protein", "perc_ident": 35, "blastscore": 304, "perc_coverage": 99.0272373540856, "evalue": 1.14e-95, "locus_tag": "WP_154963854.1"}], ["input|c1|165128-165749|-|ctg7_155|", 7, {"name": "FN200_RS10210", "genecluster": "NZ_CABGMQ010000004_c14247-66554", "start": 22852, "end": 23472, "strand": "-", "annotation": "DUF2291_domain-containing_protein", "perc_ident": 96, "blastscore": 395, "perc_coverage": 100.0, "evalue": 2.34e-140, "locus_tag": "WP_004135472.1"}], ["input|c1|165792-166728|-|ctg7_156|", 8, {"name": "FN200_RS10215", "genecluster": "NZ_CABGMQ010000004_c14247-66554", "start": 23516, "end": 24451, "strand": "-", "annotation": "D-ribose_ABC_transporter_substrate-binding_protein", "perc_ident": 100, "blastscore": 594, "perc_coverage": 100.0, "evalue": 1.17e-215, "locus_tag": "WP_004130307.1"}], ["input|c1|167008-168529|-|ctg7_157|", 9, {"name": "FN200_RS10220", "genecluster": "NZ_CABGMQ010000004_c14247-66554", "start": 24585, "end": 26105, "strand": "-", "annotation": "FGGY-family_carbohydrate_kinase", "perc_ident": 96, "blastscore": 969, "perc_coverage": 100.0, "evalue": 0.0, "locus_tag": "WP_004135470.1"}], ["input|c1|168891-169842|-|ctg7_158|", 10, {"name": "FN200_RS10225", "genecluster": "NZ_CABGMQ010000004_c14247-66554", "start": 26469, "end": 27419, "strand": "-", "annotation": "sugar-binding_transcriptional_regulator", "perc_ident": 99, "blastscore": 610, "perc_coverage": 100.0, "evalue": 9.72e-222, "locus_tag": "WP_024358850.1"}], ["input|c1|170206-171037|+|ctg7_159|", 11, {"name": "FN200_RS10230", "genecluster": "NZ_CABGMQ010000004_c14247-66554", "start": 27784, "end": 28614, "strand": "+", "annotation": "transketolase", "perc_ident": 99, "blastscore": 555, "perc_coverage": 100.0, "evalue": 1.36e-201, "locus_tag": "WP_082237457.1"}], ["input|c1|171029-171965|+|ctg7_160|", 12, {"name": "FN200_RS10235", "genecluster": "NZ_CABGMQ010000004_c14247-66554", "start": 28607, "end": 29542, "strand": "+", "annotation": "transketolase", "perc_ident": 99, "blastscore": 597, "perc_coverage": 100.0, "evalue": 4.98e-217, "locus_tag": "WP_098140489.1"}], ["input|c1|172019-172643|-|ctg7_161|", 13, {"name": "FN200_RS10240", "genecluster": "NZ_CABGMQ010000004_c14247-66554", "start": 29596, "end": 30219, "strand": "-", "annotation": "enterobactin_synthase_subunit_EntD", "perc_ident": 84, "blastscore": 337, "perc_coverage": 99.51690821256038, "evalue": 1.29e-117, "locus_tag": "WP_154963848.1"}], ["input|c1|172711-174961|-|ctg7_162|", 14, {"name": "FN200_RS10245", "genecluster": "NZ_CABGMQ010000004_c14247-66554", "start": 30287, "end": 32536, "strand": "-", "annotation": "TonB-dependent_siderophore_receptor", "perc_ident": 97, "blastscore": 1481, "perc_coverage": 100.0, "evalue": 0.0, "locus_tag": "WP_082237455.1"}], ["input|c1|175233-176433|+|ctg7_163|", 15, {"name": "FN200_RS10250", "genecluster": "NZ_CABGMQ010000004_c14247-66554", "start": 32807, "end": 34006, "strand": "+", "annotation": "enterochelin_esterase", "perc_ident": 91, "blastscore": 778, "perc_coverage": 100.0, "evalue": 2.18e-285, "locus_tag": "WP_098140490.1"}], ["input|c1|176460-176664|+|ctg7_164|", 16, {"name": "FN200_RS10255", "genecluster": "NZ_CABGMQ010000004_c14247-66554", "start": 34034, "end": 34237, "strand": "+", "annotation": "MbtH_family_NRPS_accessory_protein", "perc_ident": 93, "blastscore": 143, "perc_coverage": 100.0, "evalue": 3.07e-45, "locus_tag": "WP_024358846.1"}], ["input|c1|176674-180556|+|ctg7_165|", 17, {"name": "FN200_RS10260", "genecluster": "NZ_CABGMQ010000004_c14247-66554", "start": 34248, "end": 38135, "strand": "+", "annotation": "enterobactin_non-ribosomal_peptide_synthetase_EntF", "perc_ident": 95, "blastscore": 2471, "perc_coverage": 99.92266047950503, "evalue": 0.0, "locus_tag": "WP_064371451.1"}], ["input|c1|180779-181574|-|ctg7_166|", 18, {"name": "FN200_RS10265", "genecluster": "NZ_CABGMQ010000004_c14247-66554", "start": 38221, "end": 39015, "strand": "-", "annotation": "iron-enterobactin_ABC_transporter_ATP-binding_protein", "perc_ident": 96, "blastscore": 507, "perc_coverage": 100.0, "evalue": 6.13e-183, "locus_tag": "WP_082237451.1"}], ["input|c1|181570-182563|-|ctg7_167|", 19, {"name": "FN200_RS10270", "genecluster": "NZ_CABGMQ010000004_c14247-66554", "start": 39012, "end": 40004, "strand": "-", "annotation": "iron-enterobactin_ABC_transporter_permease", "perc_ident": 97, "blastscore": 588, "perc_coverage": 99.69696969696969, "evalue": 9.83e-213, "locus_tag": "WP_004135443.1"}], ["input|c1|181570-182563|-|ctg7_167|", 19, {"name": "FN200_RS10275", "genecluster": "NZ_CABGMQ010000004_c14247-66554", "start": 40001, "end": 41008, "strand": "-", "annotation": "Fe(3+)-siderophore_ABC_transporter_permease", "perc_ident": 35, "blastscore": 125, "perc_coverage": 93.33333333333333, "evalue": 1.79e-31, "locus_tag": "WP_148865222.1"}], ["input|c1|182559-183567|-|ctg7_168|", 20, {"name": "FN200_RS10275", "genecluster": "NZ_CABGMQ010000004_c14247-66554", "start": 40001, "end": 41008, "strand": "-", "annotation": "Fe(3+)-siderophore_ABC_transporter_permease", "perc_ident": 98, "blastscore": 603, "perc_coverage": 100.0, "evalue": 1.65e-218, "locus_tag": "WP_148865222.1"}], ["input|c1|182559-183567|-|ctg7_168|", 20, {"name": "FN200_RS10270", "genecluster": "NZ_CABGMQ010000004_c14247-66554", "start": 39012, "end": 40004, "strand": "-", "annotation": "iron-enterobactin_ABC_transporter_permease", "perc_ident": 36, "blastscore": 138, "perc_coverage": 91.94029850746269, "evalue": 3.08e-36, "locus_tag": "WP_004135443.1"}], ["input|c1|183679-184921|+|ctg7_169|", 21, {"name": "FN200_RS10280", "genecluster": "NZ_CABGMQ010000004_c14247-66554", "start": 41121, "end": 42362, "strand": "+", "annotation": "enterobactin_transporter_EntS", "perc_ident": 96, "blastscore": 743, "perc_coverage": 100.0, "evalue": 4.79e-271, "locus_tag": "WP_154929575.1"}], ["input|c1|189433-190393|-|ctg7_172|", 24, {"name": "FN200_RS10285", "genecluster": "NZ_CABGMQ010000004_c14247-66554", "start": 42432, "end": 43391, "strand": "-", "annotation": "Fe2+-enterobactin_ABC_transporter_substrate-binding_protein", "perc_ident": 97, "blastscore": 597, "perc_coverage": 100.0, "evalue": 1.87e-216, "locus_tag": "WP_049087193.1"}], ["input|c1|190580-191756|+|ctg7_173|", 25, {"name": "FN200_RS10290", "genecluster": "NZ_CABGMQ010000004_c14247-66554", "start": 43762, "end": 44937, "strand": "+", "annotation": "isochorismate_synthase_EntC", "perc_ident": 97, "blastscore": 760, "perc_coverage": 100.0, "evalue": 8.44e-279, "locus_tag": "WP_024358842.1"}], ["input|c1|191765-193373|+|ctg7_174|", 26, {"name": "FN200_RS10295", "genecluster": "NZ_CABGMQ010000004_c14247-66554", "start": 44947, "end": 46554, "strand": "+", "annotation": "(2,3-dihydroxybenzoyl)adenylate_synthase_EntE", "perc_ident": 96, "blastscore": 1038, "perc_coverage": 100.0, "evalue": 0.0, "locus_tag": "WP_064342335.1"}], ["input|c1|193386-194238|+|ctg7_175|", 27, {"name": "FN200_RS10300", "genecluster": "NZ_CABGMQ010000004_c14247-66554", "start": 46568, "end": 47419, "strand": "+", "annotation": "isochorismatase", "perc_ident": 99, "blastscore": 567, "perc_coverage": 100.0, "evalue": 4.4e-206, "locus_tag": "WP_024358840.1"}], ["input|c1|194237-194993|+|ctg7_176|", 28, {"name": "FN200_RS10305", "genecluster": "NZ_CABGMQ010000004_c14247-66554", "start": 47419, "end": 48174, "strand": "+", "annotation": "2,3-dihydro-2,3-dihydroxybenzoate_dehydrogenase_EntA", "perc_ident": 97, "blastscore": 474, "perc_coverage": 100.0, "evalue": 4.12e-170, "locus_tag": "WP_154963850.1"}], ["input|c1|194237-194993|+|ctg7_176|", 28, {"name": "FN200_RS10190", "genecluster": "NZ_CABGMQ010000004_c14247-66554", "start": 18391, "end": 19176, "strand": "-", "annotation": "SDR_family_oxidoreductase", "perc_ident": 32, "blastscore": 107, "perc_coverage": 102.39043824701196, "evalue": 3.8e-26, "locus_tag": "WP_154963844.1"}], ["input|c1|194993-195407|+|ctg7_177|", 29, {"name": "FN200_RS10310", "genecluster": "NZ_CABGMQ010000004_c14247-66554", "start": 48175, "end": 48588, "strand": "+", "annotation": "proofreading_thioesterase_EntH", "perc_ident": 97, "blastscore": 276, "perc_coverage": 100.0, "evalue": 8.2e-96, "locus_tag": "WP_154922304.1"}], ["input|c1|196399-196654|+|ctg7_178|", 30, {"name": "FN200_RS10320", "genecluster": "NZ_CABGMQ010000004_c14247-66554", "start": 48972, "end": 51077, "strand": "+", "annotation": "carbon_starvation_protein_CstA", "perc_ident": 100, "blastscore": 120, "perc_coverage": 70.23809523809523, "evalue": 1.25e-31, "locus_tag": "WP_032742073.1"}], ["input|c1|196601-197069|+|ctg7_179|", 31, {"name": "FN200_RS10320", "genecluster": "NZ_CABGMQ010000004_c14247-66554", "start": 48972, "end": 51077, "strand": "+", "annotation": "carbon_starvation_protein_CstA", "perc_ident": 100, "blastscore": 291, "perc_coverage": 96.12903225806451, "evalue": 4.81e-94, "locus_tag": "WP_032742073.1"}], ["input|c1|197065-197794|+|ctg7_180|", 32, {"name": "FN200_RS10320", "genecluster": "NZ_CABGMQ010000004_c14247-66554", "start": 48972, "end": 51077, "strand": "+", "annotation": "carbon_starvation_protein_CstA", "perc_ident": 94, "blastscore": 396, "perc_coverage": 89.25619834710744, "evalue": 3.26e-133, "locus_tag": "WP_032742073.1"}], ["input|c1|197757-198168|+|ctg7_181|", 33, {"name": "FN200_RS10320", "genecluster": "NZ_CABGMQ010000004_c14247-66554", "start": 48972, "end": 51077, "strand": "+", "annotation": "carbon_starvation_protein_CstA", "perc_ident": 100, "blastscore": 249, "perc_coverage": 92.64705882352942, "evalue": 2.92e-78, "locus_tag": "WP_032742073.1"}], ["input|c1|198218-198503|+|ctg7_182|", 34, {"name": "FN200_RS10320", "genecluster": "NZ_CABGMQ010000004_c14247-66554", "start": 48972, "end": 51077, "strand": "+", "annotation": "carbon_starvation_protein_CstA", "perc_ident": 100, "blastscore": 176, "perc_coverage": 100.0, "evalue": 1.31e-51, "locus_tag": "WP_032742073.1"}], ["input|c1|198557-198755|+|ctg7_183|", 35, {"name": "FN200_RS10325", "genecluster": "NZ_CABGMQ010000004_c14247-66554", "start": 51133, "end": 51330, "strand": "+", "annotation": "YbdD/YjiX_family_protein", "perc_ident": 100, "blastscore": 142, "perc_coverage": 100.0, "evalue": 7.66e-45, "locus_tag": "WP_004130340.1"}], ["input|c1|198751-199108|-|ctg7_184|", 36, {"name": "FN200_RS10330", "genecluster": "NZ_CABGMQ010000004_c14247-66554", "start": 51327, "end": 51731, "strand": "-", "annotation": "helix-turn-helix_transcriptional_regulator", "perc_ident": 84, "blastscore": 196, "perc_coverage": 100.0, "evalue": 3.59e-64, "locus_tag": "WP_004135430.1"}], ["input|c1|199135-199429|-|ctg7_185|", 37, {"name": "FN200_RS10335", "genecluster": "NZ_CABGMQ010000004_c14247-66554", "start": 51712, "end": 52014, "strand": "-", "annotation": "type_II_toxin-antitoxin_system_RelE/ParE_family_toxin", "perc_ident": 58, "blastscore": 113, "perc_coverage": 103.09278350515463, "evalue": 3.04e-32, "locus_tag": "WP_024358837.1"}], ["input|c1|199613-200699|-|ctg7_186|", 38, {"name": "FN200_RS10340", "genecluster": "NZ_CABGMQ010000004_c14247-66554", "start": 52195, "end": 53283, "strand": "-", "annotation": "oxidoreductase", "perc_ident": 95, "blastscore": 669, "perc_coverage": 100.2770083102493, "evalue": 1.59e-243, "locus_tag": "WP_154963852.1"}], ["input|c1|200859-201252|+|ctg7_187|", 39, {"name": "FN200_RS10345", "genecluster": "NZ_CABGMQ010000004_c14247-66554", "start": 53444, "end": 54946, "strand": "+", "annotation": "ATP-binding_cassette_domain-containing_protein", "perc_ident": 97, "blastscore": 201, "perc_coverage": 81.53846153846153, "evalue": 1.21e-61, "locus_tag": "WP_154963854.1"}], ["input|c1|200859-201252|+|ctg7_187|", 39, {"name": "FN200_RS10205", "genecluster": "NZ_CABGMQ010000004_c14247-66554", "start": 21306, "end": 22850, "strand": "-", "annotation": "ATP-binding_cassette_domain-containing_protein", "perc_ident": 32, "blastscore": 65, "perc_coverage": 76.92307692307693, "evalue": 3.61e-11, "locus_tag": "WP_154963846.1"}], ["input|c1|201409-202360|+|ctg7_188|", 40, {"name": "FN200_RS10345", "genecluster": "NZ_CABGMQ010000004_c14247-66554", "start": 53444, "end": 54946, "strand": "+", "annotation": "ATP-binding_cassette_domain-containing_protein", "perc_ident": 98, "blastscore": 620, "perc_coverage": 100.0, "evalue": 8.92e-223, "locus_tag": "WP_154963854.1"}], ["input|c1|201409-202360|+|ctg7_188|", 40, {"name": "FN200_RS10205", "genecluster": "NZ_CABGMQ010000004_c14247-66554", "start": 21306, "end": 22850, "strand": "-", "annotation": "ATP-binding_cassette_domain-containing_protein", "perc_ident": 38, "blastscore": 213, "perc_coverage": 102.84810126582278, "evalue": 2.54e-63, "locus_tag": "WP_154963846.1"}], ["input|c1|202356-203355|+|ctg7_189|", 41, {"name": "FN200_RS10350", "genecluster": "NZ_CABGMQ010000004_c14247-66554", "start": 54943, "end": 55941, "strand": "+", "annotation": "ABC_transporter_permease", "perc_ident": 100, "blastscore": 599, "perc_coverage": 100.0, "evalue": 6.21e-217, "locus_tag": "WP_004130353.1"}], ["input|c1|203499-204564|+|ctg7_190|", 42, {"name": "FN200_RS10355", "genecluster": "NZ_CABGMQ010000004_c14247-66554", "start": 55962, "end": 57026, "strand": "+", "annotation": "sugar_ABC_transporter_substrate-binding_protein", "perc_ident": 100, "blastscore": 692, "perc_coverage": 100.0, "evalue": 4.48e-253, "locus_tag": "WP_024358834.1"}], ["input|c1|204649-205252|+|ctg7_191|", 43, {"name": "FN200_RS10360", "genecluster": "NZ_CABGMQ010000004_c14247-66554", "start": 57023, "end": 58264, "strand": "+", "annotation": "hypothetical_protein", "perc_ident": 95, "blastscore": 342, "perc_coverage": 84.5, "evalue": 1.55e-116, "locus_tag": "WP_154963857.1"}], ["input|c1|205367-205799|+|ctg7_192|", 44, {"name": "FN200_RS10360", "genecluster": "NZ_CABGMQ010000004_c14247-66554", "start": 57023, "end": 58264, "strand": "+", "annotation": "hypothetical_protein", "perc_ident": 99, "blastscore": 295, "perc_coverage": 100.0, "evalue": 4.64e-99, "locus_tag": "WP_154963857.1"}], ["input|c1|205926-206646|-|ctg7_193|", 45, {"name": "FN200_RS10365", "genecluster": "NZ_CABGMQ010000004_c14247-66554", "start": 58393, "end": 59592, "strand": "-", "annotation": "S-methyl-5-thioribose_kinase", "perc_ident": 96, "blastscore": 462, "perc_coverage": 100.0, "evalue": 1.88e-163, "locus_tag": "WP_024358832.1"}], ["input|c1|206755-207124|-|ctg7_194|", 46, {"name": "FN200_RS10365", "genecluster": "NZ_CABGMQ010000004_c14247-66554", "start": 58393, "end": 59592, "strand": "-", "annotation": "S-methyl-5-thioribose_kinase", "perc_ident": 97, "blastscore": 244, "perc_coverage": 99.18032786885246, "evalue": 1.16e-79, "locus_tag": "WP_024358832.1"}], ["input|c1|207226-208255|+|ctg7_195|", 47, {"name": "FN200_RS10370", "genecluster": "NZ_CABGMQ010000004_c14247-66554", "start": 59695, "end": 60723, "strand": "+", "annotation": "S-methyl-5-thioribose-1-phosphate_isomerase", "perc_ident": 97, "blastscore": 634, "perc_coverage": 100.0, "evalue": 1.28e-230, "locus_tag": "WP_004135421.1"}], ["input|c1|208301-209165|-|ctg7_196|", 48, {"name": "FN200_RS10375", "genecluster": "NZ_CABGMQ010000004_c14247-66554", "start": 60770, "end": 62038, "strand": "-", "annotation": "histidine-type_phosphatase", "perc_ident": 93, "blastscore": 545, "perc_coverage": 100.0, "evalue": 4e-195, "locus_tag": "WP_024358831.1"}], ["input|c1|209164-209569|-|ctg7_197|", 49, {"name": "FN200_RS10375", "genecluster": "NZ_CABGMQ010000004_c14247-66554", "start": 60770, "end": 62038, "strand": "-", "annotation": "histidine-type_phosphatase", "perc_ident": 97, "blastscore": 254, "perc_coverage": 97.76119402985076, "evalue": 4.35e-83, "locus_tag": "WP_024358831.1"}], ["input|c1|209593-210448|-|ctg7_198|", 50, {"name": "FN200_RS10380", "genecluster": "NZ_CABGMQ010000004_c14247-66554", "start": 62064, "end": 63425, "strand": "-", "annotation": "MFS_transporter", "perc_ident": 89, "blastscore": 468, "perc_coverage": 100.35211267605635, "evalue": 3.87e-164, "locus_tag": "WP_004135416.1"}], ["input|c1|210444-210870|-|ctg7_199|", 51, {"name": "FN200_RS10380", "genecluster": "NZ_CABGMQ010000004_c14247-66554", "start": 62064, "end": 63425, "strand": "-", "annotation": "MFS_transporter", "perc_ident": 99, "blastscore": 188, "perc_coverage": 70.92198581560284, "evalue": 7.6e-57, "locus_tag": "WP_004135416.1"}], ["input|c1|211058-211385|-|ctg7_200|", 52, {"name": "FN200_RS10385", "genecluster": "NZ_CABGMQ010000004_c14247-66554", "start": 63533, "end": 64342, "strand": "-", "annotation": "inositol_monophosphatase", "perc_ident": 99, "blastscore": 229, "perc_coverage": 100.0, "evalue": 1.07e-75, "locus_tag": "WP_098363327.1"}], ["input|c1|211384-211867|-|ctg7_201|", 53, {"name": "FN200_RS10385", "genecluster": "NZ_CABGMQ010000004_c14247-66554", "start": 63533, "end": 64342, "strand": "-", "annotation": "inositol_monophosphatase", "perc_ident": 96, "blastscore": 322, "perc_coverage": 100.0, "evalue": 2.91e-111, "locus_tag": "WP_098363327.1"}], ["input|c1|211987-212803|-|ctg7_202|", 54, {"name": "FN200_RS10390", "genecluster": "NZ_CABGMQ010000004_c14247-66554", "start": 64464, "end": 65453, "strand": "-", "annotation": "LacI_family_DNA-binding_transcriptional_regulator", "perc_ident": 98, "blastscore": 527, "perc_coverage": 100.0, "evalue": 1.04e-189, "locus_tag": "WP_004135413.1"}]]}], [{"accession": "NZ_CABGHD010000001", "cluster_label": "c843769-896169", "proteins": ["WP_004130288.1", "WP_004130290.1", "WP_004130292.1", "WP_004130297.1", "WP_004130299.1", "WP_004130301.1", "WP_004130303.1", "WP_004130305.1", "WP_004130307.1", "WP_087828689.1", "WP_004130309.1", "WP_004130310.1", "WP_049113604.1", "WP_004130314.1", "WP_004130316.1", "WP_087828688.1", "WP_049113610.1", "WP_087828687.1", "WP_087828686.1", "WP_004130323.1", "WP_087828685.1", "WP_004130327.1", "WP_087828684.1", "WP_004130331.1", "WP_087828683.1", "WP_004130335.1", "WP_004130336.1", "WP_049114832.1", "WP_032742073.1", "WP_004130340.1", "WP_049114541.1", "FN065_RS04100", "WP_004130349.1", "WP_049114540.1", "WP_004130353.1", "WP_004130354.1", "WP_004130356.1", "WP_087828681.1", "WP_087828680.1", "WP_087828679.1", "WP_004130364.1", "WP_004130365.1", "WP_049112311.1"], "description": "Klebsiella grimontii isolate SB6407, whole genome shotgun sequence", "cluster_type": "NRPS", "tags": ["FN065_RS03940", "FN065_RS03945", "FN065_RS03950", "FN065_RS03955", "FN065_RS03960", "FN065_RS03965", "FN065_RS03970", "FN065_RS03975", "FN065_RS03980", "FN065_RS03985", "FN065_RS03990", "FN065_RS03995", "FN065_RS04000", "FN065_RS04005", "FN065_RS04010", "FN065_RS04015", "FN065_RS04020", "FN065_RS04025", "FN065_RS04030", "FN065_RS04035", "FN065_RS04040", "FN065_RS04045", "FN065_RS04050", "FN065_RS04055", "FN065_RS04060", "FN065_RS04065", "FN065_RS04070", "FN065_RS04075", "FN065_RS04085", "FN065_RS04090", "FN065_RS04095", "FN065_RS04100", "FN065_RS04105", "FN065_RS04110", "FN065_RS04115", "FN065_RS04120", "FN065_RS04125", "FN065_RS04135", "FN065_RS04140", "FN065_RS04145", "FN065_RS04150", "FN065_RS04160", "FN065_RS04165"]}, {"hits": 53, "core_gene_hits": 3, "blast_score": 29555.0, "synteny_score": 40, "core_bonus": 3, "pairings": [["input|c1|157361-157955|-|ctg7_148|", 0, {"name": "FN065_RS03940", "genecluster": "NZ_CABGHD010000001_c843769-896169", "start": 844393, "end": 844986, "strand": "-", "annotation": "transcriptional_regulator_BetI", "perc_ident": 100, "blastscore": 382, "perc_coverage": 99.49238578680203, "evalue": 1.26e-135, "locus_tag": "WP_004130288.1"}], ["input|c1|158083-160117|+|ctg7_149|", 1, {"name": "FN065_RS03945", "genecluster": "NZ_CABGHD010000001_c843769-896169", "start": 845115, "end": 847148, "strand": "+", "annotation": "choline_transporter", "perc_ident": 100, "blastscore": 1309, "perc_coverage": 100.0, "evalue": 0.0, "locus_tag": "WP_004130290.1"}], ["input|c1|160339-160492|+|ctg7_150|", 2, {"name": "FN065_RS03950", "genecluster": "NZ_CABGHD010000001_c843769-896169", "start": 847371, "end": 847523, "strand": "+", "annotation": "type_I_toxin-antitoxin_system_Hok_family_toxin", "perc_ident": 100, "blastscore": 90, "perc_coverage": 100.0, "evalue": 2.29e-24, "locus_tag": "WP_004130292.1"}], ["input|c1|160686-161472|-|ctg7_151|", 3, {"name": "FN065_RS03955", "genecluster": "NZ_CABGHD010000001_c843769-896169", "start": 847716, "end": 848501, "strand": "-", "annotation": "SDR_family_oxidoreductase", "perc_ident": 100, "blastscore": 515, "perc_coverage": 100.0, "evalue": 4.34e-186, "locus_tag": "WP_004130297.1"}], ["input|c1|160686-161472|-|ctg7_151|", 3, {"name": "FN065_RS04070", "genecluster": "NZ_CABGHD010000001_c843769-896169", "start": 877034, "end": 877789, "strand": "+", "annotation": "2,3-dihydro-2,3-dihydroxybenzoate_dehydrogenase_EntA", "perc_ident": 32, "blastscore": 108, "perc_coverage": 99.23371647509579, "evalue": 2.02e-26, "locus_tag": "WP_004130336.1"}], ["input|c1|161651-162449|-|ctg7_152|", 4, {"name": "FN065_RS03960", "genecluster": "NZ_CABGHD010000001_c843769-896169", "start": 848607, "end": 849404, "strand": "-", "annotation": "SDR_family_oxidoreductase", "perc_ident": 99, "blastscore": 530, "perc_coverage": 100.0, "evalue": 9.53e-192, "locus_tag": "WP_004130299.1"}], ["input|c1|162509-163565|-|ctg7_153|", 5, {"name": "FN065_RS03965", "genecluster": "NZ_CABGHD010000001_c843769-896169", "start": 849465, "end": 850520, "strand": "-", "annotation": "ABC_transporter_permease", "perc_ident": 99, "blastscore": 652, "perc_coverage": 100.0, "evalue": 1.77e-237, "locus_tag": "WP_004130301.1"}], ["input|c1|163582-165127|-|ctg7_154|", 6, {"name": "FN065_RS03970", "genecluster": "NZ_CABGHD010000001_c843769-896169", "start": 850538, "end": 852082, "strand": "-", "annotation": "sugar_ABC_transporter_ATP-binding_protein", "perc_ident": 99, "blastscore": 993, "perc_coverage": 100.0, "evalue": 0.0, "locus_tag": "WP_004130303.1"}], ["input|c1|163582-165127|-|ctg7_154|", 6, {"name": "FN065_RS04110", "genecluster": "NZ_CABGHD010000001_c843769-896169", "start": 883179, "end": 884681, "strand": "+", "annotation": "sugar_ABC_transporter_ATP-binding_protein", "perc_ident": 36, "blastscore": 308, "perc_coverage": 99.0272373540856, "evalue": 2.62e-97, "locus_tag": "WP_049114540.1"}], ["input|c1|165128-165749|-|ctg7_155|", 7, {"name": "FN065_RS03975", "genecluster": "NZ_CABGHD010000001_c843769-896169", "start": 852084, "end": 852704, "strand": "-", "annotation": "DUF2291_domain-containing_protein", "perc_ident": 96, "blastscore": 395, "perc_coverage": 100.0, "evalue": 2.34e-140, "locus_tag": "WP_004130305.1"}], ["input|c1|165792-166728|-|ctg7_156|", 8, {"name": "FN065_RS03980", "genecluster": "NZ_CABGHD010000001_c843769-896169", "start": 852748, "end": 853683, "strand": "-", "annotation": "D-ribose_ABC_transporter_substrate-binding_protein", "perc_ident": 100, "blastscore": 594, "perc_coverage": 100.0, "evalue": 1.17e-215, "locus_tag": "WP_004130307.1"}], ["input|c1|167008-168529|-|ctg7_157|", 9, {"name": "FN065_RS03985", "genecluster": "NZ_CABGHD010000001_c843769-896169", "start": 853987, "end": 855507, "strand": "-", "annotation": "FGGY-family_carbohydrate_kinase", "perc_ident": 98, "blastscore": 1000, "perc_coverage": 100.0, "evalue": 0.0, "locus_tag": "WP_087828689.1"}], ["input|c1|168891-169842|-|ctg7_158|", 10, {"name": "FN065_RS03990", "genecluster": "NZ_CABGHD010000001_c843769-896169", "start": 855870, "end": 856820, "strand": "-", "annotation": "sugar-binding_transcriptional_regulator", "perc_ident": 99, "blastscore": 609, "perc_coverage": 100.0, "evalue": 1.38e-221, "locus_tag": "WP_004130309.1"}], ["input|c1|170206-171037|+|ctg7_159|", 11, {"name": "FN065_RS03995", "genecluster": "NZ_CABGHD010000001_c843769-896169", "start": 857185, "end": 858015, "strand": "+", "annotation": "transketolase", "perc_ident": 99, "blastscore": 558, "perc_coverage": 100.0, "evalue": 1.17e-202, "locus_tag": "WP_004130310.1"}], ["input|c1|171029-171965|+|ctg7_160|", 12, {"name": "FN065_RS04000", "genecluster": "NZ_CABGHD010000001_c843769-896169", "start": 858008, "end": 858943, "strand": "+", "annotation": "transketolase", "perc_ident": 98, "blastscore": 592, "perc_coverage": 100.0, "evalue": 6.78e-215, "locus_tag": "WP_049113604.1"}], ["input|c1|172019-172643|-|ctg7_161|", 13, {"name": "FN065_RS04005", "genecluster": "NZ_CABGHD010000001_c843769-896169", "start": 859120, "end": 859743, "strand": "-", "annotation": "enterobactin_synthase_subunit_EntD", "perc_ident": 87, "blastscore": 352, "perc_coverage": 99.51690821256038, "evalue": 2.1e-123, "locus_tag": "WP_004130314.1"}], ["input|c1|172711-174961|-|ctg7_162|", 14, {"name": "FN065_RS04010", "genecluster": "NZ_CABGHD010000001_c843769-896169", "start": 859809, "end": 862058, "strand": "-", "annotation": "TonB-dependent_siderophore_receptor", "perc_ident": 97, "blastscore": 1480, "perc_coverage": 100.0, "evalue": 0.0, "locus_tag": "WP_004130316.1"}], ["input|c1|175233-176433|+|ctg7_163|", 15, {"name": "FN065_RS04015", "genecluster": "NZ_CABGHD010000001_c843769-896169", "start": 862329, "end": 863528, "strand": "+", "annotation": "enterochelin_esterase", "perc_ident": 95, "blastscore": 780, "perc_coverage": 100.0, "evalue": 1.87e-286, "locus_tag": "WP_087828688.1"}], ["input|c1|176460-176664|+|ctg7_164|", 16, {"name": "FN065_RS04020", "genecluster": "NZ_CABGHD010000001_c843769-896169", "start": 863556, "end": 863759, "strand": "+", "annotation": "MbtH_family_NRPS_accessory_protein", "perc_ident": 90, "blastscore": 139, "perc_coverage": 100.0, "evalue": 2.09e-43, "locus_tag": "WP_049113610.1"}], ["input|c1|176674-180556|+|ctg7_165|", 17, {"name": "FN065_RS04025", "genecluster": "NZ_CABGHD010000001_c843769-896169", "start": 863770, "end": 867651, "strand": "+", "annotation": "enterobactin_non-ribosomal_peptide_synthetase_EntF", "perc_ident": 95, "blastscore": 2462, "perc_coverage": 99.92266047950503, "evalue": 0.0, "locus_tag": "WP_087828687.1"}], ["input|c1|180779-181574|-|ctg7_166|", 18, {"name": "FN065_RS04030", "genecluster": "NZ_CABGHD010000001_c843769-896169", "start": 867851, "end": 868645, "strand": "-", "annotation": "iron-enterobactin_ABC_transporter_ATP-binding_protein", "perc_ident": 96, "blastscore": 506, "perc_coverage": 100.0, "evalue": 2.5e-182, "locus_tag": "WP_087828686.1"}], ["input|c1|181570-182563|-|ctg7_167|", 19, {"name": "FN065_RS04035", "genecluster": "NZ_CABGHD010000001_c843769-896169", "start": 868642, "end": 869634, "strand": "-", "annotation": "iron-enterobactin_ABC_transporter_permease", "perc_ident": 97, "blastscore": 589, "perc_coverage": 99.69696969696969, "evalue": 4.87e-213, "locus_tag": "WP_004130323.1"}], ["input|c1|181570-182563|-|ctg7_167|", 19, {"name": "FN065_RS04040", "genecluster": "NZ_CABGHD010000001_c843769-896169", "start": 869631, "end": 870638, "strand": "-", "annotation": "Fe(3+)-siderophore_ABC_transporter_permease", "perc_ident": 35, "blastscore": 124, "perc_coverage": 93.33333333333333, "evalue": 9.37e-31, "locus_tag": "WP_087828685.1"}], ["input|c1|182559-183567|-|ctg7_168|", 20, {"name": "FN065_RS04040", "genecluster": "NZ_CABGHD010000001_c843769-896169", "start": 869631, "end": 870638, "strand": "-", "annotation": "Fe(3+)-siderophore_ABC_transporter_permease", "perc_ident": 98, "blastscore": 606, "perc_coverage": 100.0, "evalue": 9.96e-220, "locus_tag": "WP_087828685.1"}], ["input|c1|182559-183567|-|ctg7_168|", 20, {"name": "FN065_RS04035", "genecluster": "NZ_CABGHD010000001_c843769-896169", "start": 868642, "end": 869634, "strand": "-", "annotation": "iron-enterobactin_ABC_transporter_permease", "perc_ident": 36, "blastscore": 138, "perc_coverage": 91.94029850746269, "evalue": 3.08e-36, "locus_tag": "WP_004130323.1"}], ["input|c1|183679-184921|+|ctg7_169|", 21, {"name": "FN065_RS04045", "genecluster": "NZ_CABGHD010000001_c843769-896169", "start": 870751, "end": 871992, "strand": "+", "annotation": "enterobactin_transporter_EntS", "perc_ident": 97, "blastscore": 743, "perc_coverage": 100.0, "evalue": 3.37e-271, "locus_tag": "WP_004130327.1"}], ["input|c1|189433-190393|-|ctg7_172|", 24, {"name": "FN065_RS04050", "genecluster": "NZ_CABGHD010000001_c843769-896169", "start": 872106, "end": 873065, "strand": "-", "annotation": "Fe2+-enterobactin_ABC_transporter_substrate-binding_protein", "perc_ident": 98, "blastscore": 602, "perc_coverage": 100.0, "evalue": 1.95e-218, "locus_tag": "WP_087828684.1"}], ["input|c1|190580-191756|+|ctg7_173|", 25, {"name": "FN065_RS04055", "genecluster": "NZ_CABGHD010000001_c843769-896169", "start": 873377, "end": 874552, "strand": "+", "annotation": "isochorismate_synthase_EntC", "perc_ident": 97, "blastscore": 758, "perc_coverage": 100.0, "evalue": 4.88e-278, "locus_tag": "WP_004130331.1"}], ["input|c1|191765-193373|+|ctg7_174|", 26, {"name": "FN065_RS04060", "genecluster": "NZ_CABGHD010000001_c843769-896169", "start": 874562, "end": 876169, "strand": "+", "annotation": "(2,3-dihydroxybenzoyl)adenylate_synthase_EntE", "perc_ident": 95, "blastscore": 1027, "perc_coverage": 100.0, "evalue": 0.0, "locus_tag": "WP_087828683.1"}], ["input|c1|193386-194238|+|ctg7_175|", 27, {"name": "FN065_RS04065", "genecluster": "NZ_CABGHD010000001_c843769-896169", "start": 876183, "end": 877034, "strand": "+", "annotation": "isochorismatase", "perc_ident": 99, "blastscore": 570, "perc_coverage": 100.0, "evalue": 5.36e-207, "locus_tag": "WP_004130335.1"}], ["input|c1|194237-194993|+|ctg7_176|", 28, {"name": "FN065_RS04070", "genecluster": "NZ_CABGHD010000001_c843769-896169", "start": 877034, "end": 877789, "strand": "+", "annotation": "2,3-dihydro-2,3-dihydroxybenzoate_dehydrogenase_EntA", "perc_ident": 96, "blastscore": 470, "perc_coverage": 100.0, "evalue": 1.38e-168, "locus_tag": "WP_004130336.1"}], ["input|c1|194237-194993|+|ctg7_176|", 28, {"name": "FN065_RS03955", "genecluster": "NZ_CABGHD010000001_c843769-896169", "start": 847716, "end": 848501, "strand": "-", "annotation": "SDR_family_oxidoreductase", "perc_ident": 32, "blastscore": 108, "perc_coverage": 102.39043824701196, "evalue": 2.71e-26, "locus_tag": "WP_004130297.1"}], ["input|c1|194993-195407|+|ctg7_177|", 29, {"name": "FN065_RS04075", "genecluster": "NZ_CABGHD010000001_c843769-896169", "start": 877790, "end": 878203, "strand": "+", "annotation": "proofreading_thioesterase_EntH", "perc_ident": 96, "blastscore": 273, "perc_coverage": 100.0, "evalue": 2.75e-94, "locus_tag": "WP_049114832.1"}], ["input|c1|196399-196654|+|ctg7_178|", 30, {"name": "FN065_RS04085", "genecluster": "NZ_CABGHD010000001_c843769-896169", "start": 878709, "end": 880814, "strand": "+", "annotation": "carbon_starvation_protein_CstA", "perc_ident": 100, "blastscore": 120, "perc_coverage": 70.23809523809523, "evalue": 1.25e-31, "locus_tag": "WP_032742073.1"}], ["input|c1|196601-197069|+|ctg7_179|", 31, {"name": "FN065_RS04085", "genecluster": "NZ_CABGHD010000001_c843769-896169", "start": 878709, "end": 880814, "strand": "+", "annotation": "carbon_starvation_protein_CstA", "perc_ident": 100, "blastscore": 291, "perc_coverage": 96.12903225806451, "evalue": 4.81e-94, "locus_tag": "WP_032742073.1"}], ["input|c1|197065-197794|+|ctg7_180|", 32, {"name": "FN065_RS04085", "genecluster": "NZ_CABGHD010000001_c843769-896169", "start": 878709, "end": 880814, "strand": "+", "annotation": "carbon_starvation_protein_CstA", "perc_ident": 94, "blastscore": 396, "perc_coverage": 89.25619834710744, "evalue": 3.26e-133, "locus_tag": "WP_032742073.1"}], ["input|c1|197757-198168|+|ctg7_181|", 33, {"name": "FN065_RS04085", "genecluster": "NZ_CABGHD010000001_c843769-896169", "start": 878709, "end": 880814, "strand": "+", "annotation": "carbon_starvation_protein_CstA", "perc_ident": 100, "blastscore": 249, "perc_coverage": 92.64705882352942, "evalue": 2.92e-78, "locus_tag": "WP_032742073.1"}], ["input|c1|198218-198503|+|ctg7_182|", 34, {"name": "FN065_RS04085", "genecluster": "NZ_CABGHD010000001_c843769-896169", "start": 878709, "end": 880814, "strand": "+", "annotation": "carbon_starvation_protein_CstA", "perc_ident": 100, "blastscore": 176, "perc_coverage": 100.0, "evalue": 1.31e-51, "locus_tag": "WP_032742073.1"}], ["input|c1|198557-198755|+|ctg7_183|", 35, {"name": "FN065_RS04090", "genecluster": "NZ_CABGHD010000001_c843769-896169", "start": 880870, "end": 881067, "strand": "+", "annotation": "YbdD/YjiX_family_protein", "perc_ident": 100, "blastscore": 142, "perc_coverage": 100.0, "evalue": 7.66e-45, "locus_tag": "WP_004130340.1"}], ["input|c1|198751-199108|-|ctg7_184|", 36, {"name": "FN065_RS04095", "genecluster": "NZ_CABGHD010000001_c843769-896169", "start": 881064, "end": 881468, "strand": "-", "annotation": "helix-turn-helix_domain-containing_protein", "perc_ident": 84, "blastscore": 190, "perc_coverage": 100.0, "evalue": 4.88e-62, "locus_tag": "WP_049114541.1"}], ["input|c1|199135-199429|-|ctg7_185|", 37, {"name": "FN065_RS04100", "genecluster": "NZ_CABGHD010000001_c843769-896169", "start": 881449, "end": 881750, "strand": "-", "annotation": "type_II_toxin-antitoxin_system_RelE/ParE_family_toxin", "perc_ident": 50, "blastscore": 52, "perc_coverage": 47.42268041237113, "evalue": 9.57e-09, "locus_tag": "FN065_RS04100"}], ["input|c1|199613-200699|-|ctg7_186|", 38, {"name": "FN065_RS04105", "genecluster": "NZ_CABGHD010000001_c843769-896169", "start": 881930, "end": 883018, "strand": "-", "annotation": "oxidoreductase", "perc_ident": 96, "blastscore": 676, "perc_coverage": 100.2770083102493, "evalue": 2.02e-246, "locus_tag": "WP_004130349.1"}], ["input|c1|200859-201252|+|ctg7_187|", 39, {"name": "FN065_RS04110", "genecluster": "NZ_CABGHD010000001_c843769-896169", "start": 883179, "end": 884681, "strand": "+", "annotation": "sugar_ABC_transporter_ATP-binding_protein", "perc_ident": 97, "blastscore": 201, "perc_coverage": 81.53846153846153, "evalue": 1.21e-61, "locus_tag": "WP_049114540.1"}], ["input|c1|200859-201252|+|ctg7_187|", 39, {"name": "FN065_RS03970", "genecluster": "NZ_CABGHD010000001_c843769-896169", "start": 850538, "end": 852082, "strand": "-", "annotation": "sugar_ABC_transporter_ATP-binding_protein", "perc_ident": 32, "blastscore": 65, "perc_coverage": 76.92307692307693, "evalue": 3.61e-11, "locus_tag": "WP_004130303.1"}], ["input|c1|201409-202360|+|ctg7_188|", 40, {"name": "FN065_RS04110", "genecluster": "NZ_CABGHD010000001_c843769-896169", "start": 883179, "end": 884681, "strand": "+", "annotation": "sugar_ABC_transporter_ATP-binding_protein", "perc_ident": 99, "blastscore": 624, "perc_coverage": 100.0, "evalue": 1.33e-224, "locus_tag": "WP_049114540.1"}], ["input|c1|201409-202360|+|ctg7_188|", 40, {"name": "FN065_RS03970", "genecluster": "NZ_CABGHD010000001_c843769-896169", "start": 850538, "end": 852082, "strand": "-", "annotation": "sugar_ABC_transporter_ATP-binding_protein", "perc_ident": 38, "blastscore": 214, "perc_coverage": 102.84810126582278, "evalue": 1.81e-63, "locus_tag": "WP_004130303.1"}], ["input|c1|202356-203355|+|ctg7_189|", 41, {"name": "FN065_RS04115", "genecluster": "NZ_CABGHD010000001_c843769-896169", "start": 884678, "end": 885676, "strand": "+", "annotation": "ABC_transporter_permease", "perc_ident": 100, "blastscore": 599, "perc_coverage": 100.0, "evalue": 6.21e-217, "locus_tag": "WP_004130353.1"}], ["input|c1|203499-204564|+|ctg7_190|", 42, {"name": "FN065_RS04120", "genecluster": "NZ_CABGHD010000001_c843769-896169", "start": 885821, "end": 886885, "strand": "+", "annotation": "sugar_ABC_transporter_substrate-binding_protein", "perc_ident": 99, "blastscore": 689, "perc_coverage": 100.0, "evalue": 5.23e-252, "locus_tag": "WP_004130354.1"}], ["input|c1|204649-205252|+|ctg7_191|", 43, {"name": "FN065_RS04125", "genecluster": "NZ_CABGHD010000001_c843769-896169", "start": 886930, "end": 888171, "strand": "+", "annotation": "LVIVD_repeat-containing_protein", "perc_ident": 96, "blastscore": 347, "perc_coverage": 84.5, "evalue": 2.35e-118, "locus_tag": "WP_004130356.1"}], ["input|c1|205367-205799|+|ctg7_192|", 44, {"name": "FN065_RS04125", "genecluster": "NZ_CABGHD010000001_c843769-896169", "start": 886930, "end": 888171, "strand": "+", "annotation": "LVIVD_repeat-containing_protein", "perc_ident": 98, "blastscore": 292, "perc_coverage": 100.0, "evalue": 5.32e-98, "locus_tag": "WP_004130356.1"}], ["input|c1|205926-206646|-|ctg7_193|", 45, {"name": "FN065_RS04135", "genecluster": "NZ_CABGHD010000001_c843769-896169", "start": 888299, "end": 889498, "strand": "-", "annotation": "S-methyl-5-thioribose_kinase", "perc_ident": 95, "blastscore": 456, "perc_coverage": 100.0, "evalue": 3.59e-161, "locus_tag": "WP_087828681.1"}], ["input|c1|206755-207124|-|ctg7_194|", 46, {"name": "FN065_RS04135", "genecluster": "NZ_CABGHD010000001_c843769-896169", "start": 888299, "end": 889498, "strand": "-", "annotation": "S-methyl-5-thioribose_kinase", "perc_ident": 97, "blastscore": 243, "perc_coverage": 99.18032786885246, "evalue": 3.28e-79, "locus_tag": "WP_087828681.1"}], ["input|c1|207226-208255|+|ctg7_195|", 47, {"name": "FN065_RS04140", "genecluster": "NZ_CABGHD010000001_c843769-896169", "start": 889601, "end": 890629, "strand": "+", "annotation": "S-methyl-5-thioribose-1-phosphate_isomerase", "perc_ident": 97, "blastscore": 629, "perc_coverage": 100.0, "evalue": 1.23e-228, "locus_tag": "WP_087828680.1"}], ["input|c1|208301-209165|-|ctg7_196|", 48, {"name": "FN065_RS04145", "genecluster": "NZ_CABGHD010000001_c843769-896169", "start": 890676, "end": 891944, "strand": "-", "annotation": "histidine-type_phosphatase", "perc_ident": 93, "blastscore": 543, "perc_coverage": 100.0, "evalue": 3.27e-194, "locus_tag": "WP_087828679.1"}], ["input|c1|209164-209569|-|ctg7_197|", 49, {"name": "FN065_RS04145", "genecluster": "NZ_CABGHD010000001_c843769-896169", "start": 890676, "end": 891944, "strand": "-", "annotation": "histidine-type_phosphatase", "perc_ident": 97, "blastscore": 256, "perc_coverage": 97.76119402985076, "evalue": 1.08e-83, "locus_tag": "WP_087828679.1"}], ["input|c1|209593-210448|-|ctg7_198|", 50, {"name": "FN065_RS04150", "genecluster": "NZ_CABGHD010000001_c843769-896169", "start": 891970, "end": 893331, "strand": "-", "annotation": "MFS_transporter", "perc_ident": 90, "blastscore": 469, "perc_coverage": 100.35211267605635, "evalue": 9.56e-165, "locus_tag": "WP_004130364.1"}], ["input|c1|210444-210870|-|ctg7_199|", 51, {"name": "FN065_RS04150", "genecluster": "NZ_CABGHD010000001_c843769-896169", "start": 891970, "end": 893331, "strand": "-", "annotation": "MFS_transporter", "perc_ident": 99, "blastscore": 188, "perc_coverage": 70.92198581560284, "evalue": 7.6e-57, "locus_tag": "WP_004130364.1"}], ["input|c1|211058-211385|-|ctg7_200|", 52, {"name": "FN065_RS04160", "genecluster": "NZ_CABGHD010000001_c843769-896169", "start": 893633, "end": 894442, "strand": "-", "annotation": "inositol_monophosphatase", "perc_ident": 100, "blastscore": 231, "perc_coverage": 100.0, "evalue": 2.63e-76, "locus_tag": "WP_004130365.1"}], ["input|c1|211384-211867|-|ctg7_201|", 53, {"name": "FN065_RS04160", "genecluster": "NZ_CABGHD010000001_c843769-896169", "start": 893633, "end": 894442, "strand": "-", "annotation": "inositol_monophosphatase", "perc_ident": 99, "blastscore": 331, "perc_coverage": 100.0, "evalue": 6.46e-115, "locus_tag": "WP_004130365.1"}], ["input|c1|211987-212803|-|ctg7_202|", 54, {"name": "FN065_RS04165", "genecluster": "NZ_CABGHD010000001_c843769-896169", "start": 894565, "end": 895554, "strand": "-", "annotation": "LacI_family_DNA-binding_transcriptional_regulator", "perc_ident": 97, "blastscore": 524, "perc_coverage": 100.0, "evalue": 1.73e-188, "locus_tag": "WP_049112311.1"}]]}], [{"accession": "NZ_CP044527", "cluster_label": "c4204286-4256655", "proteins": ["WP_004135413.1", "WP_004135414.1", "WP_004135416.1", "WP_049086621.1", "WP_004135421.1", "WP_024358832.1", "WP_049085831.1", "WP_024358834.1", "WP_004130353.1", "WP_024358835.1", "WP_049085833.1", "WP_024358837.1", "WP_004135430.1", "WP_004130340.1", "WP_004135432.1", "WP_049087190.1", "WP_049087191.1", "WP_049087192.1", "WP_024358841.1", "WP_024358842.1", "WP_049087193.1", "WP_049087067.1", "WP_004135441.1", "WP_004135443.1", "WP_004135445.1", "WP_049087068.1", "WP_024358846.1", "WP_049087070.1", "WP_004135453.1", "WP_049087071.1", "WP_014228346.1", "WP_049087073.1", "WP_024358850.1", "WP_004135470.1", "WP_004130307.1", "WP_004135472.1", "WP_004135476.1", "WP_004100048.1", "WP_004132240.1", "WP_004130297.1", "WP_029669784.1", "WP_049087075.1", "WP_112070268.1"], "description": "Klebsiella grimontii strain SS141 chromosome, complete genome", "cluster_type": "NRPS", "tags": ["EHW69_RS20570", "EHW69_RS20575", "EHW69_RS20580", "EHW69_RS20585", "EHW69_RS20590", "EHW69_RS20595", "EHW69_RS20600", "EHW69_RS20605", "EHW69_RS20610", "EHW69_RS20615", "EHW69_RS20620", "EHW69_RS20625", "EHW69_RS20630", "EHW69_RS20635", "EHW69_RS20640", "EHW69_RS20650", "EHW69_RS20655", "EHW69_RS20660", "EHW69_RS20665", "EHW69_RS20670", "EHW69_RS20675", "EHW69_RS20680", "EHW69_RS20685", "EHW69_RS20690", "EHW69_RS20695", "EHW69_RS20700", "EHW69_RS20705", "EHW69_RS20710", "EHW69_RS20715", "EHW69_RS20720", "EHW69_RS20725", "EHW69_RS20730", "EHW69_RS20735", "EHW69_RS20740", "EHW69_RS20745", "EHW69_RS20750", "EHW69_RS20755", "EHW69_RS20760", "EHW69_RS20765", "EHW69_RS20770", "EHW69_RS20775", "EHW69_RS20780", "EHW69_RS20785"]}, {"hits": 53, "core_gene_hits": 3, "blast_score": 29551.0, "synteny_score": 40, "core_bonus": 3, "pairings": [["input|c1|157361-157955|-|ctg7_148|", 0, {"name": "EHW69_RS20785", "genecluster": "NZ_CP044527_c4204286-4256655", "start": 4255242, "end": 4255835, "strand": "+", "annotation": "transcriptional_regulator_BetI", "perc_ident": 99, "blastscore": 379, "perc_coverage": 99.49238578680203, "evalue": 2.1e-134, "locus_tag": "WP_112070268.1"}], ["input|c1|158083-160117|+|ctg7_149|", 1, {"name": "EHW69_RS20780", "genecluster": "NZ_CP044527_c4204286-4256655", "start": 4253080, "end": 4255113, "strand": "-", "annotation": "choline_transporter", "perc_ident": 100, "blastscore": 1306, "perc_coverage": 100.0, "evalue": 0.0, "locus_tag": "WP_049087075.1"}], ["input|c1|160339-160492|+|ctg7_150|", 2, {"name": "EHW69_RS20775", "genecluster": "NZ_CP044527_c4204286-4256655", "start": 4252706, "end": 4252846, "strand": "-", "annotation": "type_I_toxin-antitoxin_system_Hok_family_toxin", "perc_ident": 96, "blastscore": 76, "perc_coverage": 88.0, "evalue": 4.63e-19, "locus_tag": "WP_029669784.1"}], ["input|c1|160686-161472|-|ctg7_151|", 3, {"name": "EHW69_RS20770", "genecluster": "NZ_CP044527_c4204286-4256655", "start": 4251727, "end": 4252512, "strand": "+", "annotation": "SDR_family_oxidoreductase", "perc_ident": 100, "blastscore": 515, "perc_coverage": 100.0, "evalue": 4.34e-186, "locus_tag": "WP_004130297.1"}], ["input|c1|160686-161472|-|ctg7_151|", 3, {"name": "EHW69_RS20655", "genecluster": "NZ_CP044527_c4204286-4256655", "start": 4222667, "end": 4223422, "strand": "-", "annotation": "2,3-dihydro-2,3-dihydroxybenzoate_dehydrogenase_EntA", "perc_ident": 31, "blastscore": 105, "perc_coverage": 99.23371647509579, "evalue": 2.95e-25, "locus_tag": "WP_049087191.1"}], ["input|c1|161651-162449|-|ctg7_152|", 4, {"name": "EHW69_RS20765", "genecluster": "NZ_CP044527_c4204286-4256655", "start": 4250730, "end": 4251527, "strand": "+", "annotation": "SDR_family_oxidoreductase", "perc_ident": 99, "blastscore": 528, "perc_coverage": 100.0, "evalue": 5.51e-191, "locus_tag": "WP_004132240.1"}], ["input|c1|162509-163565|-|ctg7_153|", 5, {"name": "EHW69_RS20760", "genecluster": "NZ_CP044527_c4204286-4256655", "start": 4249614, "end": 4250669, "strand": "+", "annotation": "ABC_transporter_permease", "perc_ident": 100, "blastscore": 654, "perc_coverage": 100.0, "evalue": 3.07e-238, "locus_tag": "WP_004100048.1"}], ["input|c1|163582-165127|-|ctg7_154|", 6, {"name": "EHW69_RS20755", "genecluster": "NZ_CP044527_c4204286-4256655", "start": 4248052, "end": 4249596, "strand": "+", "annotation": "sugar_ABC_transporter_ATP-binding_protein", "perc_ident": 99, "blastscore": 990, "perc_coverage": 100.0, "evalue": 0.0, "locus_tag": "WP_004135476.1"}], ["input|c1|163582-165127|-|ctg7_154|", 6, {"name": "EHW69_RS20615", "genecluster": "NZ_CP044527_c4204286-4256655", "start": 4215936, "end": 4217438, "strand": "-", "annotation": "sugar_ABC_transporter_ATP-binding_protein", "perc_ident": 35, "blastscore": 304, "perc_coverage": 99.0272373540856, "evalue": 1.14e-95, "locus_tag": "WP_024358835.1"}], ["input|c1|165128-165749|-|ctg7_155|", 7, {"name": "EHW69_RS20750", "genecluster": "NZ_CP044527_c4204286-4256655", "start": 4247430, "end": 4248050, "strand": "+", "annotation": "DUF2291_domain-containing_protein", "perc_ident": 96, "blastscore": 395, "perc_coverage": 100.0, "evalue": 2.34e-140, "locus_tag": "WP_004135472.1"}], ["input|c1|165792-166728|-|ctg7_156|", 8, {"name": "EHW69_RS20745", "genecluster": "NZ_CP044527_c4204286-4256655", "start": 4246451, "end": 4247386, "strand": "+", "annotation": "D-ribose_ABC_transporter_substrate-binding_protein", "perc_ident": 100, "blastscore": 594, "perc_coverage": 100.0, "evalue": 1.17e-215, "locus_tag": "WP_004130307.1"}], ["input|c1|167008-168529|-|ctg7_157|", 9, {"name": "EHW69_RS20740", "genecluster": "NZ_CP044527_c4204286-4256655", "start": 4244797, "end": 4246317, "strand": "+", "annotation": "FGGY-family_carbohydrate_kinase", "perc_ident": 96, "blastscore": 969, "perc_coverage": 100.0, "evalue": 0.0, "locus_tag": "WP_004135470.1"}], ["input|c1|168891-169842|-|ctg7_158|", 10, {"name": "EHW69_RS20735", "genecluster": "NZ_CP044527_c4204286-4256655", "start": 4243483, "end": 4244433, "strand": "+", "annotation": "sugar-binding_transcriptional_regulator", "perc_ident": 99, "blastscore": 610, "perc_coverage": 100.0, "evalue": 9.72e-222, "locus_tag": "WP_024358850.1"}], ["input|c1|170206-171037|+|ctg7_159|", 11, {"name": "EHW69_RS20730", "genecluster": "NZ_CP044527_c4204286-4256655", "start": 4242289, "end": 4243119, "strand": "-", "annotation": "transketolase", "perc_ident": 99, "blastscore": 555, "perc_coverage": 100.0, "evalue": 2.75e-201, "locus_tag": "WP_049087073.1"}], ["input|c1|171029-171965|+|ctg7_160|", 12, {"name": "EHW69_RS20725", "genecluster": "NZ_CP044527_c4204286-4256655", "start": 4241361, "end": 4242296, "strand": "-", "annotation": "hypothetical_protein", "perc_ident": 100, "blastscore": 599, "perc_coverage": 100.0, "evalue": 1.22e-217, "locus_tag": "WP_014228346.1"}], ["input|c1|172019-172643|-|ctg7_161|", 13, {"name": "EHW69_RS20720", "genecluster": "NZ_CP044527_c4204286-4256655", "start": 4240684, "end": 4241307, "strand": "+", "annotation": "enterobactin_synthase_subunit_EntD", "perc_ident": 85, "blastscore": 339, "perc_coverage": 99.51690821256038, "evalue": 2.24e-118, "locus_tag": "WP_049087071.1"}], ["input|c1|172711-174961|-|ctg7_162|", 14, {"name": "EHW69_RS20715", "genecluster": "NZ_CP044527_c4204286-4256655", "start": 4238367, "end": 4240616, "strand": "+", "annotation": "TonB-dependent_siderophore_receptor", "perc_ident": 97, "blastscore": 1480, "perc_coverage": 100.0, "evalue": 0.0, "locus_tag": "WP_004135453.1"}], ["input|c1|175233-176433|+|ctg7_163|", 15, {"name": "EHW69_RS20710", "genecluster": "NZ_CP044527_c4204286-4256655", "start": 4236897, "end": 4238096, "strand": "-", "annotation": "enterochelin_esterase", "perc_ident": 91, "blastscore": 775, "perc_coverage": 100.0, "evalue": 3.62e-284, "locus_tag": "WP_049087070.1"}], ["input|c1|176460-176664|+|ctg7_164|", 16, {"name": "EHW69_RS20705", "genecluster": "NZ_CP044527_c4204286-4256655", "start": 4236666, "end": 4236869, "strand": "-", "annotation": "MbtH_family_NRPS_accessory_protein", "perc_ident": 93, "blastscore": 143, "perc_coverage": 100.0, "evalue": 3.07e-45, "locus_tag": "WP_024358846.1"}], ["input|c1|176674-180556|+|ctg7_165|", 17, {"name": "EHW69_RS20700", "genecluster": "NZ_CP044527_c4204286-4256655", "start": 4232768, "end": 4236655, "strand": "-", "annotation": "enterobactin_non-ribosomal_peptide_synthetase_EntF", "perc_ident": 95, "blastscore": 2466, "perc_coverage": 99.92266047950503, "evalue": 0.0, "locus_tag": "WP_049087068.1"}], ["input|c1|180779-181574|-|ctg7_166|", 18, {"name": "EHW69_RS20695", "genecluster": "NZ_CP044527_c4204286-4256655", "start": 4231888, "end": 4232682, "strand": "+", "annotation": "iron-enterobactin_ABC_transporter_ATP-binding_protein", "perc_ident": 96, "blastscore": 506, "perc_coverage": 100.0, "evalue": 1.24e-182, "locus_tag": "WP_004135445.1"}], ["input|c1|181570-182563|-|ctg7_167|", 19, {"name": "EHW69_RS20690", "genecluster": "NZ_CP044527_c4204286-4256655", "start": 4230899, "end": 4231891, "strand": "+", "annotation": "iron-enterobactin_ABC_transporter_permease", "perc_ident": 97, "blastscore": 588, "perc_coverage": 99.69696969696969, "evalue": 9.83e-213, "locus_tag": "WP_004135443.1"}], ["input|c1|181570-182563|-|ctg7_167|", 19, {"name": "EHW69_RS20685", "genecluster": "NZ_CP044527_c4204286-4256655", "start": 4229895, "end": 4230902, "strand": "+", "annotation": "Fe(3+)-siderophore_ABC_transporter_permease", "perc_ident": 35, "blastscore": 124, "perc_coverage": 93.33333333333333, "evalue": 4.84e-31, "locus_tag": "WP_004135441.1"}], ["input|c1|182559-183567|-|ctg7_168|", 20, {"name": "EHW69_RS20685", "genecluster": "NZ_CP044527_c4204286-4256655", "start": 4229895, "end": 4230902, "strand": "+", "annotation": "Fe(3+)-siderophore_ABC_transporter_permease", "perc_ident": 99, "blastscore": 607, "perc_coverage": 100.0, "evalue": 3.48e-220, "locus_tag": "WP_004135441.1"}], ["input|c1|182559-183567|-|ctg7_168|", 20, {"name": "EHW69_RS20690", "genecluster": "NZ_CP044527_c4204286-4256655", "start": 4230899, "end": 4231891, "strand": "+", "annotation": "iron-enterobactin_ABC_transporter_permease", "perc_ident": 36, "blastscore": 138, "perc_coverage": 91.94029850746269, "evalue": 3.08e-36, "locus_tag": "WP_004135443.1"}], ["input|c1|183679-184921|+|ctg7_169|", 21, {"name": "EHW69_RS20680", "genecluster": "NZ_CP044527_c4204286-4256655", "start": 4228541, "end": 4229782, "strand": "-", "annotation": "enterobactin_transporter_EntS", "perc_ident": 96, "blastscore": 741, "perc_coverage": 100.0, "evalue": 1.95e-270, "locus_tag": "WP_049087067.1"}], ["input|c1|189433-190393|-|ctg7_172|", 24, {"name": "EHW69_RS20675", "genecluster": "NZ_CP044527_c4204286-4256655", "start": 4227391, "end": 4228350, "strand": "+", "annotation": "Fe2+-enterobactin_ABC_transporter_substrate-binding_protein", "perc_ident": 97, "blastscore": 597, "perc_coverage": 100.0, "evalue": 1.87e-216, "locus_tag": "WP_049087193.1"}], ["input|c1|190580-191756|+|ctg7_173|", 25, {"name": "EHW69_RS20670", "genecluster": "NZ_CP044527_c4204286-4256655", "start": 4225904, "end": 4227079, "strand": "-", "annotation": "isochorismate_synthase_EntC", "perc_ident": 97, "blastscore": 760, "perc_coverage": 100.0, "evalue": 8.44e-279, "locus_tag": "WP_024358842.1"}], ["input|c1|191765-193373|+|ctg7_174|", 26, {"name": "EHW69_RS20665", "genecluster": "NZ_CP044527_c4204286-4256655", "start": 4224287, "end": 4225894, "strand": "-", "annotation": "(2,3-dihydroxybenzoyl)adenylate_synthase_EntE", "perc_ident": 96, "blastscore": 1038, "perc_coverage": 100.0, "evalue": 0.0, "locus_tag": "WP_024358841.1"}], ["input|c1|193386-194238|+|ctg7_175|", 27, {"name": "EHW69_RS20660", "genecluster": "NZ_CP044527_c4204286-4256655", "start": 4223422, "end": 4224273, "strand": "-", "annotation": "isochorismatase", "perc_ident": 98, "blastscore": 565, "perc_coverage": 100.0, "evalue": 3.62e-205, "locus_tag": "WP_049087192.1"}], ["input|c1|194237-194993|+|ctg7_176|", 28, {"name": "EHW69_RS20655", "genecluster": "NZ_CP044527_c4204286-4256655", "start": 4222667, "end": 4223422, "strand": "-", "annotation": "2,3-dihydro-2,3-dihydroxybenzoate_dehydrogenase_EntA", "perc_ident": 97, "blastscore": 476, "perc_coverage": 100.0, "evalue": 5.02e-171, "locus_tag": "WP_049087191.1"}], ["input|c1|194237-194993|+|ctg7_176|", 28, {"name": "EHW69_RS20770", "genecluster": "NZ_CP044527_c4204286-4256655", "start": 4251727, "end": 4252512, "strand": "+", "annotation": "SDR_family_oxidoreductase", "perc_ident": 32, "blastscore": 108, "perc_coverage": 102.39043824701196, "evalue": 2.71e-26, "locus_tag": "WP_004130297.1"}], ["input|c1|194993-195407|+|ctg7_177|", 29, {"name": "EHW69_RS20650", "genecluster": "NZ_CP044527_c4204286-4256655", "start": 4222253, "end": 4222666, "strand": "-", "annotation": "proofreading_thioesterase_EntH", "perc_ident": 94, "blastscore": 270, "perc_coverage": 100.0, "evalue": 3.21e-93, "locus_tag": "WP_049087190.1"}], ["input|c1|196399-196654|+|ctg7_178|", 30, {"name": "EHW69_RS20640", "genecluster": "NZ_CP044527_c4204286-4256655", "start": 4219805, "end": 4221910, "strand": "-", "annotation": "carbon_starvation_protein_CstA", "perc_ident": 100, "blastscore": 120, "perc_coverage": 70.23809523809523, "evalue": 1.25e-31, "locus_tag": "WP_004135432.1"}], ["input|c1|196601-197069|+|ctg7_179|", 31, {"name": "EHW69_RS20640", "genecluster": "NZ_CP044527_c4204286-4256655", "start": 4219805, "end": 4221910, "strand": "-", "annotation": "carbon_starvation_protein_CstA", "perc_ident": 100, "blastscore": 291, "perc_coverage": 96.12903225806451, "evalue": 4.81e-94, "locus_tag": "WP_004135432.1"}], ["input|c1|197065-197794|+|ctg7_180|", 32, {"name": "EHW69_RS20640", "genecluster": "NZ_CP044527_c4204286-4256655", "start": 4219805, "end": 4221910, "strand": "-", "annotation": "carbon_starvation_protein_CstA", "perc_ident": 94, "blastscore": 397, "perc_coverage": 89.25619834710744, "evalue": 1.15e-133, "locus_tag": "WP_004135432.1"}], ["input|c1|197757-198168|+|ctg7_181|", 33, {"name": "EHW69_RS20640", "genecluster": "NZ_CP044527_c4204286-4256655", "start": 4219805, "end": 4221910, "strand": "-", "annotation": "carbon_starvation_protein_CstA", "perc_ident": 100, "blastscore": 249, "perc_coverage": 92.64705882352942, "evalue": 2.92e-78, "locus_tag": "WP_004135432.1"}], ["input|c1|198218-198503|+|ctg7_182|", 34, {"name": "EHW69_RS20640", "genecluster": "NZ_CP044527_c4204286-4256655", "start": 4219805, "end": 4221910, "strand": "-", "annotation": "carbon_starvation_protein_CstA", "perc_ident": 100, "blastscore": 176, "perc_coverage": 100.0, "evalue": 1.31e-51, "locus_tag": "WP_004135432.1"}], ["input|c1|198557-198755|+|ctg7_183|", 35, {"name": "EHW69_RS20635", "genecluster": "NZ_CP044527_c4204286-4256655", "start": 4219552, "end": 4219749, "strand": "-", "annotation": "YbdD/YjiX_family_protein", "perc_ident": 100, "blastscore": 142, "perc_coverage": 100.0, "evalue": 7.66e-45, "locus_tag": "WP_004130340.1"}], ["input|c1|198751-199108|-|ctg7_184|", 36, {"name": "EHW69_RS20630", "genecluster": "NZ_CP044527_c4204286-4256655", "start": 4219151, "end": 4219555, "strand": "+", "annotation": "helix-turn-helix_transcriptional_regulator", "perc_ident": 84, "blastscore": 196, "perc_coverage": 100.0, "evalue": 3.59e-64, "locus_tag": "WP_004135430.1"}], ["input|c1|199135-199429|-|ctg7_185|", 37, {"name": "EHW69_RS20625", "genecluster": "NZ_CP044527_c4204286-4256655", "start": 4218868, "end": 4219170, "strand": "+", "annotation": "type_II_toxin-antitoxin_system_RelE/ParE_family_toxin", "perc_ident": 58, "blastscore": 113, "perc_coverage": 103.09278350515463, "evalue": 3.04e-32, "locus_tag": "WP_024358837.1"}], ["input|c1|199613-200699|-|ctg7_186|", 38, {"name": "EHW69_RS20620", "genecluster": "NZ_CP044527_c4204286-4256655", "start": 4217599, "end": 4218687, "strand": "+", "annotation": "oxidoreductase", "perc_ident": 95, "blastscore": 667, "perc_coverage": 100.0, "evalue": 6.47e-243, "locus_tag": "WP_049085833.1"}], ["input|c1|200859-201252|+|ctg7_187|", 39, {"name": "EHW69_RS20615", "genecluster": "NZ_CP044527_c4204286-4256655", "start": 4215936, "end": 4217438, "strand": "-", "annotation": "sugar_ABC_transporter_ATP-binding_protein", "perc_ident": 97, "blastscore": 201, "perc_coverage": 81.53846153846153, "evalue": 1.21e-61, "locus_tag": "WP_024358835.1"}], ["input|c1|200859-201252|+|ctg7_187|", 39, {"name": "EHW69_RS20755", "genecluster": "NZ_CP044527_c4204286-4256655", "start": 4248052, "end": 4249596, "strand": "+", "annotation": "sugar_ABC_transporter_ATP-binding_protein", "perc_ident": 32, "blastscore": 65, "perc_coverage": 76.92307692307693, "evalue": 3.61e-11, "locus_tag": "WP_004135476.1"}], ["input|c1|201409-202360|+|ctg7_188|", 40, {"name": "EHW69_RS20615", "genecluster": "NZ_CP044527_c4204286-4256655", "start": 4215936, "end": 4217438, "strand": "-", "annotation": "sugar_ABC_transporter_ATP-binding_protein", "perc_ident": 99, "blastscore": 622, "perc_coverage": 100.0, "evalue": 1.55e-223, "locus_tag": "WP_024358835.1"}], ["input|c1|201409-202360|+|ctg7_188|", 40, {"name": "EHW69_RS20755", "genecluster": "NZ_CP044527_c4204286-4256655", "start": 4248052, "end": 4249596, "strand": "+", "annotation": "sugar_ABC_transporter_ATP-binding_protein", "perc_ident": 38, "blastscore": 213, "perc_coverage": 102.84810126582278, "evalue": 2.54e-63, "locus_tag": "WP_004135476.1"}], ["input|c1|202356-203355|+|ctg7_189|", 41, {"name": "EHW69_RS20610", "genecluster": "NZ_CP044527_c4204286-4256655", "start": 4214941, "end": 4215939, "strand": "-", "annotation": "ABC_transporter_permease", "perc_ident": 100, "blastscore": 599, "perc_coverage": 100.0, "evalue": 6.21e-217, "locus_tag": "WP_004130353.1"}], ["input|c1|203499-204564|+|ctg7_190|", 42, {"name": "EHW69_RS20605", "genecluster": "NZ_CP044527_c4204286-4256655", "start": 4213856, "end": 4214920, "strand": "-", "annotation": "sugar_ABC_transporter_substrate-binding_protein", "perc_ident": 100, "blastscore": 692, "perc_coverage": 100.0, "evalue": 4.48e-253, "locus_tag": "WP_024358834.1"}], ["input|c1|204649-205252|+|ctg7_191|", 43, {"name": "EHW69_RS20600", "genecluster": "NZ_CP044527_c4204286-4256655", "start": 4212618, "end": 4213859, "strand": "-", "annotation": "LVIVD_repeat-containing_protein", "perc_ident": 95, "blastscore": 343, "perc_coverage": 84.5, "evalue": 5.44e-117, "locus_tag": "WP_049085831.1"}], ["input|c1|205367-205799|+|ctg7_192|", 44, {"name": "EHW69_RS20600", "genecluster": "NZ_CP044527_c4204286-4256655", "start": 4212618, "end": 4213859, "strand": "-", "annotation": "LVIVD_repeat-containing_protein", "perc_ident": 99, "blastscore": 293, "perc_coverage": 100.0, "evalue": 3.76e-98, "locus_tag": "WP_049085831.1"}], ["input|c1|205926-206646|-|ctg7_193|", 45, {"name": "EHW69_RS20595", "genecluster": "NZ_CP044527_c4204286-4256655", "start": 4211291, "end": 4212490, "strand": "+", "annotation": "S-methyl-5-thioribose_kinase", "perc_ident": 96, "blastscore": 462, "perc_coverage": 100.0, "evalue": 1.88e-163, "locus_tag": "WP_024358832.1"}], ["input|c1|206755-207124|-|ctg7_194|", 46, {"name": "EHW69_RS20595", "genecluster": "NZ_CP044527_c4204286-4256655", "start": 4211291, "end": 4212490, "strand": "+", "annotation": "S-methyl-5-thioribose_kinase", "perc_ident": 97, "blastscore": 244, "perc_coverage": 99.18032786885246, "evalue": 1.16e-79, "locus_tag": "WP_024358832.1"}], ["input|c1|207226-208255|+|ctg7_195|", 47, {"name": "EHW69_RS20590", "genecluster": "NZ_CP044527_c4204286-4256655", "start": 4210160, "end": 4211188, "strand": "-", "annotation": "S-methyl-5-thioribose-1-phosphate_isomerase", "perc_ident": 97, "blastscore": 634, "perc_coverage": 100.0, "evalue": 1.28e-230, "locus_tag": "WP_004135421.1"}], ["input|c1|208301-209165|-|ctg7_196|", 48, {"name": "EHW69_RS20585", "genecluster": "NZ_CP044527_c4204286-4256655", "start": 4208845, "end": 4210113, "strand": "+", "annotation": "histidine-type_phosphatase", "perc_ident": 93, "blastscore": 545, "perc_coverage": 100.0, "evalue": 5.67e-195, "locus_tag": "WP_049086621.1"}], ["input|c1|209164-209569|-|ctg7_197|", 49, {"name": "EHW69_RS20585", "genecluster": "NZ_CP044527_c4204286-4256655", "start": 4208845, "end": 4210113, "strand": "+", "annotation": "histidine-type_phosphatase", "perc_ident": 97, "blastscore": 254, "perc_coverage": 97.76119402985076, "evalue": 4.35e-83, "locus_tag": "WP_049086621.1"}], ["input|c1|209593-210448|-|ctg7_198|", 50, {"name": "EHW69_RS20580", "genecluster": "NZ_CP044527_c4204286-4256655", "start": 4207458, "end": 4208819, "strand": "+", "annotation": "MFS_transporter", "perc_ident": 89, "blastscore": 468, "perc_coverage": 100.35211267605635, "evalue": 3.87e-164, "locus_tag": "WP_004135416.1"}], ["input|c1|210444-210870|-|ctg7_199|", 51, {"name": "EHW69_RS20580", "genecluster": "NZ_CP044527_c4204286-4256655", "start": 4207458, "end": 4208819, "strand": "+", "annotation": "MFS_transporter", "perc_ident": 99, "blastscore": 188, "perc_coverage": 70.92198581560284, "evalue": 7.6e-57, "locus_tag": "WP_004135416.1"}], ["input|c1|211058-211385|-|ctg7_200|", 52, {"name": "EHW69_RS20575", "genecluster": "NZ_CP044527_c4204286-4256655", "start": 4206541, "end": 4207350, "strand": "+", "annotation": "inositol_monophosphatase", "perc_ident": 98, "blastscore": 228, "perc_coverage": 100.0, "evalue": 3.04e-75, "locus_tag": "WP_004135414.1"}], ["input|c1|211384-211867|-|ctg7_201|", 53, {"name": "EHW69_RS20575", "genecluster": "NZ_CP044527_c4204286-4256655", "start": 4206541, "end": 4207350, "strand": "+", "annotation": "inositol_monophosphatase", "perc_ident": 96, "blastscore": 322, "perc_coverage": 100.0, "evalue": 2.91e-111, "locus_tag": "WP_004135414.1"}], ["input|c1|211987-212803|-|ctg7_202|", 54, {"name": "EHW69_RS20570", "genecluster": "NZ_CP044527_c4204286-4256655", "start": 4205430, "end": 4206419, "strand": "+", "annotation": "LacI_family_DNA-binding_transcriptional_regulator", "perc_ident": 98, "blastscore": 527, "perc_coverage": 100.0, "evalue": 1.04e-189, "locus_tag": "WP_004135413.1"}]]}], [{"accession": "NZ_CABGWT010000001", "cluster_label": "c754341-806710", "proteins": ["WP_004135413.1", "WP_004135414.1", "WP_004135416.1", "WP_049086621.1", "WP_004135421.1", "WP_024358832.1", "WP_049085831.1", "WP_024358834.1", "WP_004130353.1", "WP_024358835.1", "WP_049085833.1", "WP_024358837.1", "WP_004135430.1", "WP_004130340.1", "WP_004135432.1", "WP_049087190.1", "WP_049087191.1", "WP_154955891.1", "WP_024358841.1", "WP_024358842.1", "WP_049087193.1", "WP_049087067.1", "WP_154955893.1", "WP_004135443.1", "WP_004135445.1", "WP_049087068.1", "WP_024358846.1", "WP_049087070.1", "WP_004135453.1", "WP_049087071.1", "WP_014228346.1", "WP_049087073.1", "WP_024358850.1", "WP_004135470.1", "WP_004130307.1", "WP_004135472.1", "WP_004135476.1", "WP_004100048.1", "WP_004132240.1", "WP_004130297.1", "WP_029669784.1", "WP_049087075.1", "WP_004132233.1"], "description": "Klebsiella grimontii strain 4928STDY7071175, whole genome shotgun sequence", "cluster_type": "NRPS", "tags": ["FN449_RS03615", "FN449_RS03620", "FN449_RS03625", "FN449_RS03630", "FN449_RS03635", "FN449_RS03640", "FN449_RS03645", "FN449_RS03650", "FN449_RS03655", "FN449_RS03660", "FN449_RS03665", "FN449_RS03670", "FN449_RS03675", "FN449_RS03680", "FN449_RS03685", "FN449_RS03695", "FN449_RS03700", "FN449_RS03705", "FN449_RS03710", "FN449_RS03715", "FN449_RS03720", "FN449_RS03725", "FN449_RS03730", "FN449_RS03735", "FN449_RS03740", "FN449_RS03745", "FN449_RS03750", "FN449_RS03755", "FN449_RS03760", "FN449_RS03765", "FN449_RS03770", "FN449_RS03775", "FN449_RS03780", "FN449_RS03785", "FN449_RS03790", "FN449_RS03795", "FN449_RS03800", "FN449_RS03805", "FN449_RS03810", "FN449_RS03815", "FN449_RS03820", "FN449_RS03825", "FN449_RS03830"]}, {"hits": 53, "core_gene_hits": 3, "blast_score": 29549.0, "synteny_score": 40, "core_bonus": 3, "pairings": [["input|c1|157361-157955|-|ctg7_148|", 0, {"name": "FN449_RS03830", "genecluster": "NZ_CABGWT010000001_c754341-806710", "start": 805298, "end": 805891, "strand": "+", "annotation": "transcriptional_regulator_BetI", "perc_ident": 99, "blastscore": 380, "perc_coverage": 99.49238578680203, "evalue": 5.15e-135, "locus_tag": "WP_004132233.1"}], ["input|c1|158083-160117|+|ctg7_149|", 1, {"name": "FN449_RS03825", "genecluster": "NZ_CABGWT010000001_c754341-806710", "start": 803136, "end": 805169, "strand": "-", "annotation": "choline_transporter", "perc_ident": 100, "blastscore": 1306, "perc_coverage": 100.0, "evalue": 0.0, "locus_tag": "WP_049087075.1"}], ["input|c1|160339-160492|+|ctg7_150|", 2, {"name": "FN449_RS03820", "genecluster": "NZ_CABGWT010000001_c754341-806710", "start": 802762, "end": 802902, "strand": "-", "annotation": "type_I_toxin-antitoxin_system_Hok_family_toxin", "perc_ident": 96, "blastscore": 76, "perc_coverage": 88.0, "evalue": 4.63e-19, "locus_tag": "WP_029669784.1"}], ["input|c1|160686-161472|-|ctg7_151|", 3, {"name": "FN449_RS03815", "genecluster": "NZ_CABGWT010000001_c754341-806710", "start": 801783, "end": 802568, "strand": "+", "annotation": "SDR_family_oxidoreductase", "perc_ident": 100, "blastscore": 515, "perc_coverage": 100.0, "evalue": 4.34e-186, "locus_tag": "WP_004130297.1"}], ["input|c1|160686-161472|-|ctg7_151|", 3, {"name": "FN449_RS03700", "genecluster": "NZ_CABGWT010000001_c754341-806710", "start": 772722, "end": 773477, "strand": "-", "annotation": "2,3-dihydro-2,3-dihydroxybenzoate_dehydrogenase_EntA", "perc_ident": 31, "blastscore": 105, "perc_coverage": 99.23371647509579, "evalue": 2.95e-25, "locus_tag": "WP_049087191.1"}], ["input|c1|161651-162449|-|ctg7_152|", 4, {"name": "FN449_RS03810", "genecluster": "NZ_CABGWT010000001_c754341-806710", "start": 800786, "end": 801583, "strand": "+", "annotation": "SDR_family_oxidoreductase", "perc_ident": 99, "blastscore": 528, "perc_coverage": 100.0, "evalue": 5.51e-191, "locus_tag": "WP_004132240.1"}], ["input|c1|162509-163565|-|ctg7_153|", 5, {"name": "FN449_RS03805", "genecluster": "NZ_CABGWT010000001_c754341-806710", "start": 799670, "end": 800725, "strand": "+", "annotation": "ABC_transporter_permease", "perc_ident": 100, "blastscore": 654, "perc_coverage": 100.0, "evalue": 3.07e-238, "locus_tag": "WP_004100048.1"}], ["input|c1|163582-165127|-|ctg7_154|", 6, {"name": "FN449_RS03800", "genecluster": "NZ_CABGWT010000001_c754341-806710", "start": 798108, "end": 799652, "strand": "+", "annotation": "sugar_ABC_transporter_ATP-binding_protein", "perc_ident": 99, "blastscore": 990, "perc_coverage": 100.0, "evalue": 0.0, "locus_tag": "WP_004135476.1"}], ["input|c1|163582-165127|-|ctg7_154|", 6, {"name": "FN449_RS03660", "genecluster": "NZ_CABGWT010000001_c754341-806710", "start": 765991, "end": 767493, "strand": "-", "annotation": "sugar_ABC_transporter_ATP-binding_protein", "perc_ident": 35, "blastscore": 304, "perc_coverage": 99.0272373540856, "evalue": 1.14e-95, "locus_tag": "WP_024358835.1"}], ["input|c1|165128-165749|-|ctg7_155|", 7, {"name": "FN449_RS03795", "genecluster": "NZ_CABGWT010000001_c754341-806710", "start": 797486, "end": 798106, "strand": "+", "annotation": "DUF2291_domain-containing_protein", "perc_ident": 96, "blastscore": 395, "perc_coverage": 100.0, "evalue": 2.34e-140, "locus_tag": "WP_004135472.1"}], ["input|c1|165792-166728|-|ctg7_156|", 8, {"name": "FN449_RS03790", "genecluster": "NZ_CABGWT010000001_c754341-806710", "start": 796507, "end": 797442, "strand": "+", "annotation": "D-ribose_ABC_transporter_substrate-binding_protein", "perc_ident": 100, "blastscore": 594, "perc_coverage": 100.0, "evalue": 1.17e-215, "locus_tag": "WP_004130307.1"}], ["input|c1|167008-168529|-|ctg7_157|", 9, {"name": "FN449_RS03785", "genecluster": "NZ_CABGWT010000001_c754341-806710", "start": 794853, "end": 796373, "strand": "+", "annotation": "FGGY-family_carbohydrate_kinase", "perc_ident": 96, "blastscore": 969, "perc_coverage": 100.0, "evalue": 0.0, "locus_tag": "WP_004135470.1"}], ["input|c1|168891-169842|-|ctg7_158|", 10, {"name": "FN449_RS03780", "genecluster": "NZ_CABGWT010000001_c754341-806710", "start": 793539, "end": 794489, "strand": "+", "annotation": "sugar-binding_transcriptional_regulator", "perc_ident": 99, "blastscore": 610, "perc_coverage": 100.0, "evalue": 9.72e-222, "locus_tag": "WP_024358850.1"}], ["input|c1|170206-171037|+|ctg7_159|", 11, {"name": "FN449_RS03775", "genecluster": "NZ_CABGWT010000001_c754341-806710", "start": 792344, "end": 793174, "strand": "-", "annotation": "transketolase", "perc_ident": 99, "blastscore": 555, "perc_coverage": 100.0, "evalue": 2.75e-201, "locus_tag": "WP_049087073.1"}], ["input|c1|171029-171965|+|ctg7_160|", 12, {"name": "FN449_RS03770", "genecluster": "NZ_CABGWT010000001_c754341-806710", "start": 791416, "end": 792351, "strand": "-", "annotation": "hypothetical_protein", "perc_ident": 100, "blastscore": 599, "perc_coverage": 100.0, "evalue": 1.22e-217, "locus_tag": "WP_014228346.1"}], ["input|c1|172019-172643|-|ctg7_161|", 13, {"name": "FN449_RS03765", "genecluster": "NZ_CABGWT010000001_c754341-806710", "start": 790739, "end": 791362, "strand": "+", "annotation": "enterobactin_synthase_subunit_EntD", "perc_ident": 85, "blastscore": 339, "perc_coverage": 99.51690821256038, "evalue": 2.24e-118, "locus_tag": "WP_049087071.1"}], ["input|c1|172711-174961|-|ctg7_162|", 14, {"name": "FN449_RS03760", "genecluster": "NZ_CABGWT010000001_c754341-806710", "start": 788422, "end": 790671, "strand": "+", "annotation": "TonB-dependent_siderophore_receptor", "perc_ident": 97, "blastscore": 1480, "perc_coverage": 100.0, "evalue": 0.0, "locus_tag": "WP_004135453.1"}], ["input|c1|175233-176433|+|ctg7_163|", 15, {"name": "FN449_RS03755", "genecluster": "NZ_CABGWT010000001_c754341-806710", "start": 786952, "end": 788151, "strand": "-", "annotation": "enterochelin_esterase", "perc_ident": 91, "blastscore": 775, "perc_coverage": 100.0, "evalue": 3.62e-284, "locus_tag": "WP_049087070.1"}], ["input|c1|176460-176664|+|ctg7_164|", 16, {"name": "FN449_RS03750", "genecluster": "NZ_CABGWT010000001_c754341-806710", "start": 786721, "end": 786924, "strand": "-", "annotation": "MbtH_family_NRPS_accessory_protein", "perc_ident": 93, "blastscore": 143, "perc_coverage": 100.0, "evalue": 3.07e-45, "locus_tag": "WP_024358846.1"}], ["input|c1|176674-180556|+|ctg7_165|", 17, {"name": "FN449_RS03745", "genecluster": "NZ_CABGWT010000001_c754341-806710", "start": 782823, "end": 786710, "strand": "-", "annotation": "enterobactin_non-ribosomal_peptide_synthetase_EntF", "perc_ident": 95, "blastscore": 2466, "perc_coverage": 99.92266047950503, "evalue": 0.0, "locus_tag": "WP_049087068.1"}], ["input|c1|180779-181574|-|ctg7_166|", 18, {"name": "FN449_RS03740", "genecluster": "NZ_CABGWT010000001_c754341-806710", "start": 781943, "end": 782737, "strand": "+", "annotation": "iron-enterobactin_ABC_transporter_ATP-binding_protein", "perc_ident": 96, "blastscore": 506, "perc_coverage": 100.0, "evalue": 1.24e-182, "locus_tag": "WP_004135445.1"}], ["input|c1|181570-182563|-|ctg7_167|", 19, {"name": "FN449_RS03735", "genecluster": "NZ_CABGWT010000001_c754341-806710", "start": 780954, "end": 781946, "strand": "+", "annotation": "iron-enterobactin_ABC_transporter_permease", "perc_ident": 97, "blastscore": 588, "perc_coverage": 99.69696969696969, "evalue": 9.83e-213, "locus_tag": "WP_004135443.1"}], ["input|c1|181570-182563|-|ctg7_167|", 19, {"name": "FN449_RS03730", "genecluster": "NZ_CABGWT010000001_c754341-806710", "start": 779950, "end": 780957, "strand": "+", "annotation": "Fe(3+)-siderophore_ABC_transporter_permease", "perc_ident": 35, "blastscore": 125, "perc_coverage": 93.33333333333333, "evalue": 3.47e-31, "locus_tag": "WP_154955893.1"}], ["input|c1|182559-183567|-|ctg7_168|", 20, {"name": "FN449_RS03730", "genecluster": "NZ_CABGWT010000001_c754341-806710", "start": 779950, "end": 780957, "strand": "+", "annotation": "Fe(3+)-siderophore_ABC_transporter_permease", "perc_ident": 98, "blastscore": 605, "perc_coverage": 100.0, "evalue": 2.01e-219, "locus_tag": "WP_154955893.1"}], ["input|c1|182559-183567|-|ctg7_168|", 20, {"name": "FN449_RS03735", "genecluster": "NZ_CABGWT010000001_c754341-806710", "start": 780954, "end": 781946, "strand": "+", "annotation": "iron-enterobactin_ABC_transporter_permease", "perc_ident": 36, "blastscore": 138, "perc_coverage": 91.94029850746269, "evalue": 3.08e-36, "locus_tag": "WP_004135443.1"}], ["input|c1|183679-184921|+|ctg7_169|", 21, {"name": "FN449_RS03725", "genecluster": "NZ_CABGWT010000001_c754341-806710", "start": 778596, "end": 779837, "strand": "-", "annotation": "enterobactin_transporter_EntS", "perc_ident": 96, "blastscore": 741, "perc_coverage": 100.0, "evalue": 1.95e-270, "locus_tag": "WP_049087067.1"}], ["input|c1|189433-190393|-|ctg7_172|", 24, {"name": "FN449_RS03720", "genecluster": "NZ_CABGWT010000001_c754341-806710", "start": 777446, "end": 778405, "strand": "+", "annotation": "Fe2+-enterobactin_ABC_transporter_substrate-binding_protein", "perc_ident": 97, "blastscore": 597, "perc_coverage": 100.0, "evalue": 1.87e-216, "locus_tag": "WP_049087193.1"}], ["input|c1|190580-191756|+|ctg7_173|", 25, {"name": "FN449_RS03715", "genecluster": "NZ_CABGWT010000001_c754341-806710", "start": 775959, "end": 777134, "strand": "-", "annotation": "isochorismate_synthase_EntC", "perc_ident": 97, "blastscore": 760, "perc_coverage": 100.0, "evalue": 8.44e-279, "locus_tag": "WP_024358842.1"}], ["input|c1|191765-193373|+|ctg7_174|", 26, {"name": "FN449_RS03710", "genecluster": "NZ_CABGWT010000001_c754341-806710", "start": 774342, "end": 775949, "strand": "-", "annotation": "(2,3-dihydroxybenzoyl)adenylate_synthase_EntE", "perc_ident": 96, "blastscore": 1038, "perc_coverage": 100.0, "evalue": 0.0, "locus_tag": "WP_024358841.1"}], ["input|c1|193386-194238|+|ctg7_175|", 27, {"name": "FN449_RS03705", "genecluster": "NZ_CABGWT010000001_c754341-806710", "start": 773477, "end": 774328, "strand": "-", "annotation": "isochorismatase_family_protein", "perc_ident": 98, "blastscore": 563, "perc_coverage": 100.0, "evalue": 1.47e-204, "locus_tag": "WP_154955891.1"}], ["input|c1|194237-194993|+|ctg7_176|", 28, {"name": "FN449_RS03700", "genecluster": "NZ_CABGWT010000001_c754341-806710", "start": 772722, "end": 773477, "strand": "-", "annotation": "2,3-dihydro-2,3-dihydroxybenzoate_dehydrogenase_EntA", "perc_ident": 97, "blastscore": 476, "perc_coverage": 100.0, "evalue": 5.02e-171, "locus_tag": "WP_049087191.1"}], ["input|c1|194237-194993|+|ctg7_176|", 28, {"name": "FN449_RS03815", "genecluster": "NZ_CABGWT010000001_c754341-806710", "start": 801783, "end": 802568, "strand": "+", "annotation": "SDR_family_oxidoreductase", "perc_ident": 32, "blastscore": 108, "perc_coverage": 102.39043824701196, "evalue": 2.71e-26, "locus_tag": "WP_004130297.1"}], ["input|c1|194993-195407|+|ctg7_177|", 29, {"name": "FN449_RS03695", "genecluster": "NZ_CABGWT010000001_c754341-806710", "start": 772308, "end": 772721, "strand": "-", "annotation": "proofreading_thioesterase_EntH", "perc_ident": 94, "blastscore": 270, "perc_coverage": 100.0, "evalue": 3.21e-93, "locus_tag": "WP_049087190.1"}], ["input|c1|196399-196654|+|ctg7_178|", 30, {"name": "FN449_RS03685", "genecluster": "NZ_CABGWT010000001_c754341-806710", "start": 769860, "end": 771965, "strand": "-", "annotation": "carbon_starvation_protein_CstA", "perc_ident": 100, "blastscore": 120, "perc_coverage": 70.23809523809523, "evalue": 1.25e-31, "locus_tag": "WP_004135432.1"}], ["input|c1|196601-197069|+|ctg7_179|", 31, {"name": "FN449_RS03685", "genecluster": "NZ_CABGWT010000001_c754341-806710", "start": 769860, "end": 771965, "strand": "-", "annotation": "carbon_starvation_protein_CstA", "perc_ident": 100, "blastscore": 291, "perc_coverage": 96.12903225806451, "evalue": 4.81e-94, "locus_tag": "WP_004135432.1"}], ["input|c1|197065-197794|+|ctg7_180|", 32, {"name": "FN449_RS03685", "genecluster": "NZ_CABGWT010000001_c754341-806710", "start": 769860, "end": 771965, "strand": "-", "annotation": "carbon_starvation_protein_CstA", "perc_ident": 94, "blastscore": 397, "perc_coverage": 89.25619834710744, "evalue": 1.15e-133, "locus_tag": "WP_004135432.1"}], ["input|c1|197757-198168|+|ctg7_181|", 33, {"name": "FN449_RS03685", "genecluster": "NZ_CABGWT010000001_c754341-806710", "start": 769860, "end": 771965, "strand": "-", "annotation": "carbon_starvation_protein_CstA", "perc_ident": 100, "blastscore": 249, "perc_coverage": 92.64705882352942, "evalue": 2.92e-78, "locus_tag": "WP_004135432.1"}], ["input|c1|198218-198503|+|ctg7_182|", 34, {"name": "FN449_RS03685", "genecluster": "NZ_CABGWT010000001_c754341-806710", "start": 769860, "end": 771965, "strand": "-", "annotation": "carbon_starvation_protein_CstA", "perc_ident": 100, "blastscore": 176, "perc_coverage": 100.0, "evalue": 1.31e-51, "locus_tag": "WP_004135432.1"}], ["input|c1|198557-198755|+|ctg7_183|", 35, {"name": "FN449_RS03680", "genecluster": "NZ_CABGWT010000001_c754341-806710", "start": 769607, "end": 769804, "strand": "-", "annotation": "YbdD/YjiX_family_protein", "perc_ident": 100, "blastscore": 142, "perc_coverage": 100.0, "evalue": 7.66e-45, "locus_tag": "WP_004130340.1"}], ["input|c1|198751-199108|-|ctg7_184|", 36, {"name": "FN449_RS03675", "genecluster": "NZ_CABGWT010000001_c754341-806710", "start": 769206, "end": 769610, "strand": "+", "annotation": "helix-turn-helix_transcriptional_regulator", "perc_ident": 84, "blastscore": 196, "perc_coverage": 100.0, "evalue": 3.59e-64, "locus_tag": "WP_004135430.1"}], ["input|c1|199135-199429|-|ctg7_185|", 37, {"name": "FN449_RS03670", "genecluster": "NZ_CABGWT010000001_c754341-806710", "start": 768923, "end": 769225, "strand": "+", "annotation": "type_II_toxin-antitoxin_system_RelE/ParE_family_toxin", "perc_ident": 58, "blastscore": 113, "perc_coverage": 103.09278350515463, "evalue": 3.04e-32, "locus_tag": "WP_024358837.1"}], ["input|c1|199613-200699|-|ctg7_186|", 38, {"name": "FN449_RS03665", "genecluster": "NZ_CABGWT010000001_c754341-806710", "start": 767654, "end": 768742, "strand": "+", "annotation": "oxidoreductase", "perc_ident": 95, "blastscore": 667, "perc_coverage": 100.0, "evalue": 6.47e-243, "locus_tag": "WP_049085833.1"}], ["input|c1|200859-201252|+|ctg7_187|", 39, {"name": "FN449_RS03660", "genecluster": "NZ_CABGWT010000001_c754341-806710", "start": 765991, "end": 767493, "strand": "-", "annotation": "sugar_ABC_transporter_ATP-binding_protein", "perc_ident": 97, "blastscore": 201, "perc_coverage": 81.53846153846153, "evalue": 1.21e-61, "locus_tag": "WP_024358835.1"}], ["input|c1|200859-201252|+|ctg7_187|", 39, {"name": "FN449_RS03800", "genecluster": "NZ_CABGWT010000001_c754341-806710", "start": 798108, "end": 799652, "strand": "+", "annotation": "sugar_ABC_transporter_ATP-binding_protein", "perc_ident": 32, "blastscore": 65, "perc_coverage": 76.92307692307693, "evalue": 3.61e-11, "locus_tag": "WP_004135476.1"}], ["input|c1|201409-202360|+|ctg7_188|", 40, {"name": "FN449_RS03660", "genecluster": "NZ_CABGWT010000001_c754341-806710", "start": 765991, "end": 767493, "strand": "-", "annotation": "sugar_ABC_transporter_ATP-binding_protein", "perc_ident": 99, "blastscore": 622, "perc_coverage": 100.0, "evalue": 1.55e-223, "locus_tag": "WP_024358835.1"}], ["input|c1|201409-202360|+|ctg7_188|", 40, {"name": "FN449_RS03800", "genecluster": "NZ_CABGWT010000001_c754341-806710", "start": 798108, "end": 799652, "strand": "+", "annotation": "sugar_ABC_transporter_ATP-binding_protein", "perc_ident": 38, "blastscore": 213, "perc_coverage": 102.84810126582278, "evalue": 2.54e-63, "locus_tag": "WP_004135476.1"}], ["input|c1|202356-203355|+|ctg7_189|", 41, {"name": "FN449_RS03655", "genecluster": "NZ_CABGWT010000001_c754341-806710", "start": 764996, "end": 765994, "strand": "-", "annotation": "ABC_transporter_permease", "perc_ident": 100, "blastscore": 599, "perc_coverage": 100.0, "evalue": 6.21e-217, "locus_tag": "WP_004130353.1"}], ["input|c1|203499-204564|+|ctg7_190|", 42, {"name": "FN449_RS03650", "genecluster": "NZ_CABGWT010000001_c754341-806710", "start": 763911, "end": 764975, "strand": "-", "annotation": "sugar_ABC_transporter_substrate-binding_protein", "perc_ident": 100, "blastscore": 692, "perc_coverage": 100.0, "evalue": 4.48e-253, "locus_tag": "WP_024358834.1"}], ["input|c1|204649-205252|+|ctg7_191|", 43, {"name": "FN449_RS03645", "genecluster": "NZ_CABGWT010000001_c754341-806710", "start": 762673, "end": 763914, "strand": "-", "annotation": "LVIVD_repeat-containing_protein", "perc_ident": 95, "blastscore": 343, "perc_coverage": 84.5, "evalue": 5.44e-117, "locus_tag": "WP_049085831.1"}], ["input|c1|205367-205799|+|ctg7_192|", 44, {"name": "FN449_RS03645", "genecluster": "NZ_CABGWT010000001_c754341-806710", "start": 762673, "end": 763914, "strand": "-", "annotation": "LVIVD_repeat-containing_protein", "perc_ident": 99, "blastscore": 293, "perc_coverage": 100.0, "evalue": 3.76e-98, "locus_tag": "WP_049085831.1"}], ["input|c1|205926-206646|-|ctg7_193|", 45, {"name": "FN449_RS03640", "genecluster": "NZ_CABGWT010000001_c754341-806710", "start": 761346, "end": 762545, "strand": "+", "annotation": "S-methyl-5-thioribose_kinase", "perc_ident": 96, "blastscore": 462, "perc_coverage": 100.0, "evalue": 1.88e-163, "locus_tag": "WP_024358832.1"}], ["input|c1|206755-207124|-|ctg7_194|", 46, {"name": "FN449_RS03640", "genecluster": "NZ_CABGWT010000001_c754341-806710", "start": 761346, "end": 762545, "strand": "+", "annotation": "S-methyl-5-thioribose_kinase", "perc_ident": 97, "blastscore": 244, "perc_coverage": 99.18032786885246, "evalue": 1.16e-79, "locus_tag": "WP_024358832.1"}], ["input|c1|207226-208255|+|ctg7_195|", 47, {"name": "FN449_RS03635", "genecluster": "NZ_CABGWT010000001_c754341-806710", "start": 760215, "end": 761243, "strand": "-", "annotation": "S-methyl-5-thioribose-1-phosphate_isomerase", "perc_ident": 97, "blastscore": 634, "perc_coverage": 100.0, "evalue": 1.28e-230, "locus_tag": "WP_004135421.1"}], ["input|c1|208301-209165|-|ctg7_196|", 48, {"name": "FN449_RS03630", "genecluster": "NZ_CABGWT010000001_c754341-806710", "start": 758900, "end": 760168, "strand": "+", "annotation": "histidine-type_phosphatase", "perc_ident": 93, "blastscore": 545, "perc_coverage": 100.0, "evalue": 5.67e-195, "locus_tag": "WP_049086621.1"}], ["input|c1|209164-209569|-|ctg7_197|", 49, {"name": "FN449_RS03630", "genecluster": "NZ_CABGWT010000001_c754341-806710", "start": 758900, "end": 760168, "strand": "+", "annotation": "histidine-type_phosphatase", "perc_ident": 97, "blastscore": 254, "perc_coverage": 97.76119402985076, "evalue": 4.35e-83, "locus_tag": "WP_049086621.1"}], ["input|c1|209593-210448|-|ctg7_198|", 50, {"name": "FN449_RS03625", "genecluster": "NZ_CABGWT010000001_c754341-806710", "start": 757513, "end": 758874, "strand": "+", "annotation": "MFS_transporter", "perc_ident": 89, "blastscore": 468, "perc_coverage": 100.35211267605635, "evalue": 3.87e-164, "locus_tag": "WP_004135416.1"}], ["input|c1|210444-210870|-|ctg7_199|", 51, {"name": "FN449_RS03625", "genecluster": "NZ_CABGWT010000001_c754341-806710", "start": 757513, "end": 758874, "strand": "+", "annotation": "MFS_transporter", "perc_ident": 99, "blastscore": 188, "perc_coverage": 70.92198581560284, "evalue": 7.6e-57, "locus_tag": "WP_004135416.1"}], ["input|c1|211058-211385|-|ctg7_200|", 52, {"name": "FN449_RS03620", "genecluster": "NZ_CABGWT010000001_c754341-806710", "start": 756596, "end": 757405, "strand": "+", "annotation": "inositol_monophosphatase", "perc_ident": 98, "blastscore": 228, "perc_coverage": 100.0, "evalue": 3.04e-75, "locus_tag": "WP_004135414.1"}], ["input|c1|211384-211867|-|ctg7_201|", 53, {"name": "FN449_RS03620", "genecluster": "NZ_CABGWT010000001_c754341-806710", "start": 756596, "end": 757405, "strand": "+", "annotation": "inositol_monophosphatase", "perc_ident": 96, "blastscore": 322, "perc_coverage": 100.0, "evalue": 2.91e-111, "locus_tag": "WP_004135414.1"}], ["input|c1|211987-212803|-|ctg7_202|", 54, {"name": "FN449_RS03615", "genecluster": "NZ_CABGWT010000001_c754341-806710", "start": 755485, "end": 756474, "strand": "+", "annotation": "LacI_family_DNA-binding_transcriptional_regulator", "perc_ident": 98, "blastscore": 527, "perc_coverage": 100.0, "evalue": 1.04e-189, "locus_tag": "WP_004135413.1"}]]}], [{"accession": "NZ_CP055412", "cluster_label": "c4185183-4237552", "proteins": ["WP_004135413.1", "WP_004135414.1", "WP_004135416.1", "WP_049086621.1", "WP_004135421.1", "WP_024358832.1", "WP_049085831.1", "WP_181244958.1", "WP_004130353.1", "WP_024358835.1", "WP_049085833.1", "WP_024358837.1", "WP_004135430.1", "WP_004130340.1", "WP_004135432.1", "WP_049087190.1", "WP_049087191.1", "WP_049087192.1", "WP_024358841.1", "WP_024358842.1", "WP_049087193.1", "WP_049087067.1", "WP_004135441.1", "WP_004135443.1", "WP_004135445.1", "WP_181244959.1", "WP_024358846.1", "WP_049087070.1", "WP_004135453.1", "WP_049087071.1", "WP_014228346.1", "WP_049087073.1", "WP_024358850.1", "WP_004135470.1", "WP_004130307.1", "WP_004135472.1", "WP_004135476.1", "WP_004100048.1", "WP_004132240.1", "WP_004130297.1", "WP_029669784.1", "WP_049087075.1", "WP_004132233.1"], "description": "Klebsiella grimontii strain RHBSTW-00054 chromosome, complete genome", "cluster_type": "NRPS", "tags": ["HV046_RS20330", "HV046_RS20335", "HV046_RS20340", "HV046_RS20345", "HV046_RS20350", "HV046_RS20355", "HV046_RS20360", "HV046_RS20365", "HV046_RS20370", "HV046_RS20375", "HV046_RS20380", "HV046_RS20385", "HV046_RS20390", "HV046_RS20395", "HV046_RS20400", "HV046_RS20405", "HV046_RS20410", "HV046_RS20415", "HV046_RS20420", "HV046_RS20425", "HV046_RS20430", "HV046_RS20435", "HV046_RS20440", "HV046_RS20445", "HV046_RS20450", "HV046_RS20455", "HV046_RS20460", "HV046_RS20465", "HV046_RS20470", "HV046_RS20475", "HV046_RS20480", "HV046_RS20485", "HV046_RS20490", "HV046_RS20495", "HV046_RS20500", "HV046_RS20505", "HV046_RS20510", "HV046_RS20515", "HV046_RS20520", "HV046_RS20525", "HV046_RS20530", "HV046_RS20535", "HV046_RS20540"]}, {"hits": 53, "core_gene_hits": 3, "blast_score": 29548.0, "synteny_score": 40, "core_bonus": 3, "pairings": [["input|c1|157361-157955|-|ctg7_148|", 0, {"name": "HV046_RS20540", "genecluster": "NZ_CP055412_c4185183-4237552", "start": 4236140, "end": 4236733, "strand": "+", "annotation": "transcriptional_regulator_BetI", "perc_ident": 99, "blastscore": 380, "perc_coverage": 99.49238578680203, "evalue": 5.15e-135, "locus_tag": "WP_004132233.1"}], ["input|c1|158083-160117|+|ctg7_149|", 1, {"name": "HV046_RS20535", "genecluster": "NZ_CP055412_c4185183-4237552", "start": 4233978, "end": 4236011, "strand": "-", "annotation": "choline_transporter", "perc_ident": 100, "blastscore": 1306, "perc_coverage": 100.0, "evalue": 0.0, "locus_tag": "WP_049087075.1"}], ["input|c1|160339-160492|+|ctg7_150|", 2, {"name": "HV046_RS20530", "genecluster": "NZ_CP055412_c4185183-4237552", "start": 4233604, "end": 4233744, "strand": "-", "annotation": "type_I_toxin-antitoxin_system_Hok_family_toxin", "perc_ident": 96, "blastscore": 76, "perc_coverage": 88.0, "evalue": 4.63e-19, "locus_tag": "WP_029669784.1"}], ["input|c1|160686-161472|-|ctg7_151|", 3, {"name": "HV046_RS20525", "genecluster": "NZ_CP055412_c4185183-4237552", "start": 4232625, "end": 4233410, "strand": "+", "annotation": "SDR_family_oxidoreductase", "perc_ident": 100, "blastscore": 515, "perc_coverage": 100.0, "evalue": 4.34e-186, "locus_tag": "WP_004130297.1"}], ["input|c1|160686-161472|-|ctg7_151|", 3, {"name": "HV046_RS20410", "genecluster": "NZ_CP055412_c4185183-4237552", "start": 4203564, "end": 4204319, "strand": "-", "annotation": "2,3-dihydro-2,3-dihydroxybenzoate_dehydrogenase_EntA", "perc_ident": 31, "blastscore": 105, "perc_coverage": 99.23371647509579, "evalue": 2.95e-25, "locus_tag": "WP_049087191.1"}], ["input|c1|161651-162449|-|ctg7_152|", 4, {"name": "HV046_RS20520", "genecluster": "NZ_CP055412_c4185183-4237552", "start": 4231628, "end": 4232425, "strand": "+", "annotation": "SDR_family_oxidoreductase", "perc_ident": 99, "blastscore": 528, "perc_coverage": 100.0, "evalue": 5.51e-191, "locus_tag": "WP_004132240.1"}], ["input|c1|162509-163565|-|ctg7_153|", 5, {"name": "HV046_RS20515", "genecluster": "NZ_CP055412_c4185183-4237552", "start": 4230512, "end": 4231567, "strand": "+", "annotation": "ABC_transporter_permease", "perc_ident": 100, "blastscore": 654, "perc_coverage": 100.0, "evalue": 3.07e-238, "locus_tag": "WP_004100048.1"}], ["input|c1|163582-165127|-|ctg7_154|", 6, {"name": "HV046_RS20510", "genecluster": "NZ_CP055412_c4185183-4237552", "start": 4228950, "end": 4230494, "strand": "+", "annotation": "sugar_ABC_transporter_ATP-binding_protein", "perc_ident": 99, "blastscore": 990, "perc_coverage": 100.0, "evalue": 0.0, "locus_tag": "WP_004135476.1"}], ["input|c1|163582-165127|-|ctg7_154|", 6, {"name": "HV046_RS20375", "genecluster": "NZ_CP055412_c4185183-4237552", "start": 4196833, "end": 4198335, "strand": "-", "annotation": "sugar_ABC_transporter_ATP-binding_protein", "perc_ident": 35, "blastscore": 304, "perc_coverage": 99.0272373540856, "evalue": 1.14e-95, "locus_tag": "WP_024358835.1"}], ["input|c1|165128-165749|-|ctg7_155|", 7, {"name": "HV046_RS20505", "genecluster": "NZ_CP055412_c4185183-4237552", "start": 4228328, "end": 4228948, "strand": "+", "annotation": "DUF2291_domain-containing_protein", "perc_ident": 96, "blastscore": 395, "perc_coverage": 100.0, "evalue": 2.34e-140, "locus_tag": "WP_004135472.1"}], ["input|c1|165792-166728|-|ctg7_156|", 8, {"name": "HV046_RS20500", "genecluster": "NZ_CP055412_c4185183-4237552", "start": 4227349, "end": 4228284, "strand": "+", "annotation": "D-ribose_ABC_transporter_substrate-binding_protein", "perc_ident": 100, "blastscore": 594, "perc_coverage": 100.0, "evalue": 1.17e-215, "locus_tag": "WP_004130307.1"}], ["input|c1|167008-168529|-|ctg7_157|", 9, {"name": "HV046_RS20495", "genecluster": "NZ_CP055412_c4185183-4237552", "start": 4225695, "end": 4227215, "strand": "+", "annotation": "FGGY-family_carbohydrate_kinase", "perc_ident": 96, "blastscore": 969, "perc_coverage": 100.0, "evalue": 0.0, "locus_tag": "WP_004135470.1"}], ["input|c1|168891-169842|-|ctg7_158|", 10, {"name": "HV046_RS20490", "genecluster": "NZ_CP055412_c4185183-4237552", "start": 4224381, "end": 4225331, "strand": "+", "annotation": "sugar-binding_transcriptional_regulator", "perc_ident": 99, "blastscore": 610, "perc_coverage": 100.0, "evalue": 9.72e-222, "locus_tag": "WP_024358850.1"}], ["input|c1|170206-171037|+|ctg7_159|", 11, {"name": "HV046_RS20485", "genecluster": "NZ_CP055412_c4185183-4237552", "start": 4223186, "end": 4224016, "strand": "-", "annotation": "transketolase", "perc_ident": 99, "blastscore": 555, "perc_coverage": 100.0, "evalue": 2.75e-201, "locus_tag": "WP_049087073.1"}], ["input|c1|171029-171965|+|ctg7_160|", 12, {"name": "HV046_RS20480", "genecluster": "NZ_CP055412_c4185183-4237552", "start": 4222258, "end": 4223193, "strand": "-", "annotation": "hypothetical_protein", "perc_ident": 100, "blastscore": 599, "perc_coverage": 100.0, "evalue": 1.22e-217, "locus_tag": "WP_014228346.1"}], ["input|c1|172019-172643|-|ctg7_161|", 13, {"name": "HV046_RS20475", "genecluster": "NZ_CP055412_c4185183-4237552", "start": 4221581, "end": 4222204, "strand": "+", "annotation": "enterobactin_synthase_subunit_EntD", "perc_ident": 85, "blastscore": 339, "perc_coverage": 99.51690821256038, "evalue": 2.24e-118, "locus_tag": "WP_049087071.1"}], ["input|c1|172711-174961|-|ctg7_162|", 14, {"name": "HV046_RS20470", "genecluster": "NZ_CP055412_c4185183-4237552", "start": 4219264, "end": 4221513, "strand": "+", "annotation": "TonB-dependent_siderophore_receptor", "perc_ident": 97, "blastscore": 1480, "perc_coverage": 100.0, "evalue": 0.0, "locus_tag": "WP_004135453.1"}], ["input|c1|175233-176433|+|ctg7_163|", 15, {"name": "HV046_RS20465", "genecluster": "NZ_CP055412_c4185183-4237552", "start": 4217794, "end": 4218993, "strand": "-", "annotation": "enterochelin_esterase", "perc_ident": 91, "blastscore": 775, "perc_coverage": 100.0, "evalue": 3.62e-284, "locus_tag": "WP_049087070.1"}], ["input|c1|176460-176664|+|ctg7_164|", 16, {"name": "HV046_RS20460", "genecluster": "NZ_CP055412_c4185183-4237552", "start": 4217563, "end": 4217766, "strand": "-", "annotation": "MbtH_family_NRPS_accessory_protein", "perc_ident": 93, "blastscore": 143, "perc_coverage": 100.0, "evalue": 3.07e-45, "locus_tag": "WP_024358846.1"}], ["input|c1|176674-180556|+|ctg7_165|", 17, {"name": "HV046_RS20455", "genecluster": "NZ_CP055412_c4185183-4237552", "start": 4213665, "end": 4217552, "strand": "-", "annotation": "enterobactin_non-ribosomal_peptide_synthetase_EntF", "perc_ident": 95, "blastscore": 2465, "perc_coverage": 99.92266047950503, "evalue": 0.0, "locus_tag": "WP_181244959.1"}], ["input|c1|180779-181574|-|ctg7_166|", 18, {"name": "HV046_RS20450", "genecluster": "NZ_CP055412_c4185183-4237552", "start": 4212785, "end": 4213579, "strand": "+", "annotation": "iron-enterobactin_ABC_transporter_ATP-binding_protein", "perc_ident": 96, "blastscore": 506, "perc_coverage": 100.0, "evalue": 1.24e-182, "locus_tag": "WP_004135445.1"}], ["input|c1|181570-182563|-|ctg7_167|", 19, {"name": "HV046_RS20445", "genecluster": "NZ_CP055412_c4185183-4237552", "start": 4211796, "end": 4212788, "strand": "+", "annotation": "iron-enterobactin_ABC_transporter_permease", "perc_ident": 97, "blastscore": 588, "perc_coverage": 99.69696969696969, "evalue": 9.83e-213, "locus_tag": "WP_004135443.1"}], ["input|c1|181570-182563|-|ctg7_167|", 19, {"name": "HV046_RS20440", "genecluster": "NZ_CP055412_c4185183-4237552", "start": 4210792, "end": 4211799, "strand": "+", "annotation": "Fe(3+)-siderophore_ABC_transporter_permease", "perc_ident": 35, "blastscore": 124, "perc_coverage": 93.33333333333333, "evalue": 4.84e-31, "locus_tag": "WP_004135441.1"}], ["input|c1|182559-183567|-|ctg7_168|", 20, {"name": "HV046_RS20440", "genecluster": "NZ_CP055412_c4185183-4237552", "start": 4210792, "end": 4211799, "strand": "+", "annotation": "Fe(3+)-siderophore_ABC_transporter_permease", "perc_ident": 99, "blastscore": 607, "perc_coverage": 100.0, "evalue": 3.48e-220, "locus_tag": "WP_004135441.1"}], ["input|c1|182559-183567|-|ctg7_168|", 20, {"name": "HV046_RS20445", "genecluster": "NZ_CP055412_c4185183-4237552", "start": 4211796, "end": 4212788, "strand": "+", "annotation": "iron-enterobactin_ABC_transporter_permease", "perc_ident": 36, "blastscore": 138, "perc_coverage": 91.94029850746269, "evalue": 3.08e-36, "locus_tag": "WP_004135443.1"}], ["input|c1|183679-184921|+|ctg7_169|", 21, {"name": "HV046_RS20435", "genecluster": "NZ_CP055412_c4185183-4237552", "start": 4209438, "end": 4210679, "strand": "-", "annotation": "enterobactin_transporter_EntS", "perc_ident": 96, "blastscore": 741, "perc_coverage": 100.0, "evalue": 1.95e-270, "locus_tag": "WP_049087067.1"}], ["input|c1|189433-190393|-|ctg7_172|", 24, {"name": "HV046_RS20430", "genecluster": "NZ_CP055412_c4185183-4237552", "start": 4208288, "end": 4209247, "strand": "+", "annotation": "Fe2+-enterobactin_ABC_transporter_substrate-binding_protein", "perc_ident": 97, "blastscore": 597, "perc_coverage": 100.0, "evalue": 1.87e-216, "locus_tag": "WP_049087193.1"}], ["input|c1|190580-191756|+|ctg7_173|", 25, {"name": "HV046_RS20425", "genecluster": "NZ_CP055412_c4185183-4237552", "start": 4206801, "end": 4207976, "strand": "-", "annotation": "isochorismate_synthase_EntC", "perc_ident": 97, "blastscore": 760, "perc_coverage": 100.0, "evalue": 8.44e-279, "locus_tag": "WP_024358842.1"}], ["input|c1|191765-193373|+|ctg7_174|", 26, {"name": "HV046_RS20420", "genecluster": "NZ_CP055412_c4185183-4237552", "start": 4205184, "end": 4206791, "strand": "-", "annotation": "(2,3-dihydroxybenzoyl)adenylate_synthase_EntE", "perc_ident": 96, "blastscore": 1038, "perc_coverage": 100.0, "evalue": 0.0, "locus_tag": "WP_024358841.1"}], ["input|c1|193386-194238|+|ctg7_175|", 27, {"name": "HV046_RS20415", "genecluster": "NZ_CP055412_c4185183-4237552", "start": 4204319, "end": 4205170, "strand": "-", "annotation": "isochorismatase", "perc_ident": 98, "blastscore": 565, "perc_coverage": 100.0, "evalue": 3.62e-205, "locus_tag": "WP_049087192.1"}], ["input|c1|194237-194993|+|ctg7_176|", 28, {"name": "HV046_RS20410", "genecluster": "NZ_CP055412_c4185183-4237552", "start": 4203564, "end": 4204319, "strand": "-", "annotation": "2,3-dihydro-2,3-dihydroxybenzoate_dehydrogenase_EntA", "perc_ident": 97, "blastscore": 476, "perc_coverage": 100.0, "evalue": 5.02e-171, "locus_tag": "WP_049087191.1"}], ["input|c1|194237-194993|+|ctg7_176|", 28, {"name": "HV046_RS20525", "genecluster": "NZ_CP055412_c4185183-4237552", "start": 4232625, "end": 4233410, "strand": "+", "annotation": "SDR_family_oxidoreductase", "perc_ident": 32, "blastscore": 108, "perc_coverage": 102.39043824701196, "evalue": 2.71e-26, "locus_tag": "WP_004130297.1"}], ["input|c1|194993-195407|+|ctg7_177|", 29, {"name": "HV046_RS20405", "genecluster": "NZ_CP055412_c4185183-4237552", "start": 4203150, "end": 4203563, "strand": "-", "annotation": "proofreading_thioesterase_EntH", "perc_ident": 94, "blastscore": 270, "perc_coverage": 100.0, "evalue": 3.21e-93, "locus_tag": "WP_049087190.1"}], ["input|c1|196399-196654|+|ctg7_178|", 30, {"name": "HV046_RS20400", "genecluster": "NZ_CP055412_c4185183-4237552", "start": 4200702, "end": 4202807, "strand": "-", "annotation": "carbon_starvation_protein_CstA", "perc_ident": 100, "blastscore": 120, "perc_coverage": 70.23809523809523, "evalue": 1.25e-31, "locus_tag": "WP_004135432.1"}], ["input|c1|196601-197069|+|ctg7_179|", 31, {"name": "HV046_RS20400", "genecluster": "NZ_CP055412_c4185183-4237552", "start": 4200702, "end": 4202807, "strand": "-", "annotation": "carbon_starvation_protein_CstA", "perc_ident": 100, "blastscore": 291, "perc_coverage": 96.12903225806451, "evalue": 4.81e-94, "locus_tag": "WP_004135432.1"}], ["input|c1|197065-197794|+|ctg7_180|", 32, {"name": "HV046_RS20400", "genecluster": "NZ_CP055412_c4185183-4237552", "start": 4200702, "end": 4202807, "strand": "-", "annotation": "carbon_starvation_protein_CstA", "perc_ident": 94, "blastscore": 397, "perc_coverage": 89.25619834710744, "evalue": 1.15e-133, "locus_tag": "WP_004135432.1"}], ["input|c1|197757-198168|+|ctg7_181|", 33, {"name": "HV046_RS20400", "genecluster": "NZ_CP055412_c4185183-4237552", "start": 4200702, "end": 4202807, "strand": "-", "annotation": "carbon_starvation_protein_CstA", "perc_ident": 100, "blastscore": 249, "perc_coverage": 92.64705882352942, "evalue": 2.92e-78, "locus_tag": "WP_004135432.1"}], ["input|c1|198218-198503|+|ctg7_182|", 34, {"name": "HV046_RS20400", "genecluster": "NZ_CP055412_c4185183-4237552", "start": 4200702, "end": 4202807, "strand": "-", "annotation": "carbon_starvation_protein_CstA", "perc_ident": 100, "blastscore": 176, "perc_coverage": 100.0, "evalue": 1.31e-51, "locus_tag": "WP_004135432.1"}], ["input|c1|198557-198755|+|ctg7_183|", 35, {"name": "HV046_RS20395", "genecluster": "NZ_CP055412_c4185183-4237552", "start": 4200449, "end": 4200646, "strand": "-", "annotation": "YbdD/YjiX_family_protein", "perc_ident": 100, "blastscore": 142, "perc_coverage": 100.0, "evalue": 7.66e-45, "locus_tag": "WP_004130340.1"}], ["input|c1|198751-199108|-|ctg7_184|", 36, {"name": "HV046_RS20390", "genecluster": "NZ_CP055412_c4185183-4237552", "start": 4200048, "end": 4200452, "strand": "+", "annotation": "helix-turn-helix_transcriptional_regulator", "perc_ident": 84, "blastscore": 196, "perc_coverage": 100.0, "evalue": 3.59e-64, "locus_tag": "WP_004135430.1"}], ["input|c1|199135-199429|-|ctg7_185|", 37, {"name": "HV046_RS20385", "genecluster": "NZ_CP055412_c4185183-4237552", "start": 4199765, "end": 4200067, "strand": "+", "annotation": "type_II_toxin-antitoxin_system_RelE/ParE_family_toxin", "perc_ident": 58, "blastscore": 113, "perc_coverage": 103.09278350515463, "evalue": 3.04e-32, "locus_tag": "WP_024358837.1"}], ["input|c1|199613-200699|-|ctg7_186|", 38, {"name": "HV046_RS20380", "genecluster": "NZ_CP055412_c4185183-4237552", "start": 4198496, "end": 4199584, "strand": "+", "annotation": "oxidoreductase", "perc_ident": 95, "blastscore": 667, "perc_coverage": 100.0, "evalue": 6.47e-243, "locus_tag": "WP_049085833.1"}], ["input|c1|200859-201252|+|ctg7_187|", 39, {"name": "HV046_RS20375", "genecluster": "NZ_CP055412_c4185183-4237552", "start": 4196833, "end": 4198335, "strand": "-", "annotation": "sugar_ABC_transporter_ATP-binding_protein", "perc_ident": 97, "blastscore": 201, "perc_coverage": 81.53846153846153, "evalue": 1.21e-61, "locus_tag": "WP_024358835.1"}], ["input|c1|200859-201252|+|ctg7_187|", 39, {"name": "HV046_RS20510", "genecluster": "NZ_CP055412_c4185183-4237552", "start": 4228950, "end": 4230494, "strand": "+", "annotation": "sugar_ABC_transporter_ATP-binding_protein", "perc_ident": 32, "blastscore": 65, "perc_coverage": 76.92307692307693, "evalue": 3.61e-11, "locus_tag": "WP_004135476.1"}], ["input|c1|201409-202360|+|ctg7_188|", 40, {"name": "HV046_RS20375", "genecluster": "NZ_CP055412_c4185183-4237552", "start": 4196833, "end": 4198335, "strand": "-", "annotation": "sugar_ABC_transporter_ATP-binding_protein", "perc_ident": 99, "blastscore": 622, "perc_coverage": 100.0, "evalue": 1.55e-223, "locus_tag": "WP_024358835.1"}], ["input|c1|201409-202360|+|ctg7_188|", 40, {"name": "HV046_RS20510", "genecluster": "NZ_CP055412_c4185183-4237552", "start": 4228950, "end": 4230494, "strand": "+", "annotation": "sugar_ABC_transporter_ATP-binding_protein", "perc_ident": 38, "blastscore": 213, "perc_coverage": 102.84810126582278, "evalue": 2.54e-63, "locus_tag": "WP_004135476.1"}], ["input|c1|202356-203355|+|ctg7_189|", 41, {"name": "HV046_RS20370", "genecluster": "NZ_CP055412_c4185183-4237552", "start": 4195838, "end": 4196836, "strand": "-", "annotation": "ABC_transporter_permease", "perc_ident": 100, "blastscore": 599, "perc_coverage": 100.0, "evalue": 6.21e-217, "locus_tag": "WP_004130353.1"}], ["input|c1|203499-204564|+|ctg7_190|", 42, {"name": "HV046_RS20365", "genecluster": "NZ_CP055412_c4185183-4237552", "start": 4194753, "end": 4195817, "strand": "-", "annotation": "sugar_ABC_transporter_substrate-binding_protein", "perc_ident": 99, "blastscore": 689, "perc_coverage": 100.0, "evalue": 7.43e-252, "locus_tag": "WP_181244958.1"}], ["input|c1|204649-205252|+|ctg7_191|", 43, {"name": "HV046_RS20360", "genecluster": "NZ_CP055412_c4185183-4237552", "start": 4193515, "end": 4194756, "strand": "-", "annotation": "hypothetical_protein", "perc_ident": 95, "blastscore": 343, "perc_coverage": 84.5, "evalue": 5.44e-117, "locus_tag": "WP_049085831.1"}], ["input|c1|205367-205799|+|ctg7_192|", 44, {"name": "HV046_RS20360", "genecluster": "NZ_CP055412_c4185183-4237552", "start": 4193515, "end": 4194756, "strand": "-", "annotation": "hypothetical_protein", "perc_ident": 99, "blastscore": 293, "perc_coverage": 100.0, "evalue": 3.76e-98, "locus_tag": "WP_049085831.1"}], ["input|c1|205926-206646|-|ctg7_193|", 45, {"name": "HV046_RS20355", "genecluster": "NZ_CP055412_c4185183-4237552", "start": 4192188, "end": 4193387, "strand": "+", "annotation": "S-methyl-5-thioribose_kinase", "perc_ident": 96, "blastscore": 462, "perc_coverage": 100.0, "evalue": 1.88e-163, "locus_tag": "WP_024358832.1"}], ["input|c1|206755-207124|-|ctg7_194|", 46, {"name": "HV046_RS20355", "genecluster": "NZ_CP055412_c4185183-4237552", "start": 4192188, "end": 4193387, "strand": "+", "annotation": "S-methyl-5-thioribose_kinase", "perc_ident": 97, "blastscore": 244, "perc_coverage": 99.18032786885246, "evalue": 1.16e-79, "locus_tag": "WP_024358832.1"}], ["input|c1|207226-208255|+|ctg7_195|", 47, {"name": "HV046_RS20350", "genecluster": "NZ_CP055412_c4185183-4237552", "start": 4191057, "end": 4192085, "strand": "-", "annotation": "S-methyl-5-thioribose-1-phosphate_isomerase", "perc_ident": 97, "blastscore": 634, "perc_coverage": 100.0, "evalue": 1.28e-230, "locus_tag": "WP_004135421.1"}], ["input|c1|208301-209165|-|ctg7_196|", 48, {"name": "HV046_RS20345", "genecluster": "NZ_CP055412_c4185183-4237552", "start": 4189742, "end": 4191010, "strand": "+", "annotation": "histidine-type_phosphatase", "perc_ident": 93, "blastscore": 545, "perc_coverage": 100.0, "evalue": 5.67e-195, "locus_tag": "WP_049086621.1"}], ["input|c1|209164-209569|-|ctg7_197|", 49, {"name": "HV046_RS20345", "genecluster": "NZ_CP055412_c4185183-4237552", "start": 4189742, "end": 4191010, "strand": "+", "annotation": "histidine-type_phosphatase", "perc_ident": 97, "blastscore": 254, "perc_coverage": 97.76119402985076, "evalue": 4.35e-83, "locus_tag": "WP_049086621.1"}], ["input|c1|209593-210448|-|ctg7_198|", 50, {"name": "HV046_RS20340", "genecluster": "NZ_CP055412_c4185183-4237552", "start": 4188355, "end": 4189716, "strand": "+", "annotation": "MFS_transporter", "perc_ident": 89, "blastscore": 468, "perc_coverage": 100.35211267605635, "evalue": 3.87e-164, "locus_tag": "WP_004135416.1"}], ["input|c1|210444-210870|-|ctg7_199|", 51, {"name": "HV046_RS20340", "genecluster": "NZ_CP055412_c4185183-4237552", "start": 4188355, "end": 4189716, "strand": "+", "annotation": "MFS_transporter", "perc_ident": 99, "blastscore": 188, "perc_coverage": 70.92198581560284, "evalue": 7.6e-57, "locus_tag": "WP_004135416.1"}], ["input|c1|211058-211385|-|ctg7_200|", 52, {"name": "HV046_RS20335", "genecluster": "NZ_CP055412_c4185183-4237552", "start": 4187438, "end": 4188247, "strand": "+", "annotation": "inositol_monophosphatase", "perc_ident": 98, "blastscore": 228, "perc_coverage": 100.0, "evalue": 3.04e-75, "locus_tag": "WP_004135414.1"}], ["input|c1|211384-211867|-|ctg7_201|", 53, {"name": "HV046_RS20335", "genecluster": "NZ_CP055412_c4185183-4237552", "start": 4187438, "end": 4188247, "strand": "+", "annotation": "inositol_monophosphatase", "perc_ident": 96, "blastscore": 322, "perc_coverage": 100.0, "evalue": 2.91e-111, "locus_tag": "WP_004135414.1"}], ["input|c1|211987-212803|-|ctg7_202|", 54, {"name": "HV046_RS20330", "genecluster": "NZ_CP055412_c4185183-4237552", "start": 4186327, "end": 4187316, "strand": "+", "annotation": "LacI_family_DNA-binding_transcriptional_regulator", "perc_ident": 98, "blastscore": 527, "perc_coverage": 100.0, "evalue": 1.04e-189, "locus_tag": "WP_004135413.1"}]]}], [{"accession": "NZ_CABGHC010000001", "cluster_label": "c898339-950739", "proteins": ["WP_049112311.1", "WP_004130365.1", "WP_004130364.1", "WP_087828679.1", "WP_049123344.1", "WP_142446210.1", "WP_142446212.1", "WP_004130354.1", "WP_004130353.1", "WP_112165453.1", "WP_142446213.1", "FN076_RS04315", "WP_049114541.1", "WP_004130340.1", "WP_004135432.1", "WP_004130337.1", "WP_004130336.1", "WP_004130335.1", "WP_142446346.1", "WP_004130331.1", "WP_049113738.1", "WP_004130327.1", "WP_087828685.1", "WP_004130323.1", "WP_142446214.1", "WP_142446215.1", "WP_049113610.1", "WP_142446216.1", "WP_142446217.1", "WP_004130314.1", "WP_049113604.1", "WP_004130310.1", "WP_004130309.1", "WP_142446218.1", "WP_004130307.1", "WP_004130305.1", "WP_004130303.1", "WP_004130301.1", "WP_142446219.1", "WP_004130297.1", "WP_112165465.1", "WP_004130290.1", "WP_004130288.1"], "description": "Klebsiella grimontii isolate SB6412, whole genome shotgun sequence", "cluster_type": "NRPS", "tags": ["FN076_RS04250", "FN076_RS04255", "FN076_RS04265", "FN076_RS04270", "FN076_RS04275", "FN076_RS04280", "FN076_RS04290", "FN076_RS04295", "FN076_RS04300", "FN076_RS04305", "FN076_RS04310", "FN076_RS04315", "FN076_RS04320", "FN076_RS04325", "FN076_RS04330", "FN076_RS04340", "FN076_RS04345", "FN076_RS04350", "FN076_RS04355", "FN076_RS04360", "FN076_RS04365", "FN076_RS04370", "FN076_RS04375", "FN076_RS04380", "FN076_RS04385", "FN076_RS04390", "FN076_RS04395", "FN076_RS04400", "FN076_RS04405", "FN076_RS04410", "FN076_RS04415", "FN076_RS04420", "FN076_RS04425", "FN076_RS04430", "FN076_RS04435", "FN076_RS04440", "FN076_RS04445", "FN076_RS04450", "FN076_RS04455", "FN076_RS04460", "FN076_RS04465", "FN076_RS04470", "FN076_RS04475"]}, {"hits": 53, "core_gene_hits": 3, "blast_score": 29547.0, "synteny_score": 40, "core_bonus": 3, "pairings": [["input|c1|157361-157955|-|ctg7_148|", 0, {"name": "FN076_RS04475", "genecluster": "NZ_CABGHC010000001_c898339-950739", "start": 949524, "end": 950117, "strand": "+", "annotation": "transcriptional_regulator_BetI", "perc_ident": 100, "blastscore": 382, "perc_coverage": 99.49238578680203, "evalue": 1.26e-135, "locus_tag": "WP_004130288.1"}], ["input|c1|158083-160117|+|ctg7_149|", 1, {"name": "FN076_RS04470", "genecluster": "NZ_CABGHC010000001_c898339-950739", "start": 947362, "end": 949395, "strand": "-", "annotation": "choline_transporter", "perc_ident": 100, "blastscore": 1309, "perc_coverage": 100.0, "evalue": 0.0, "locus_tag": "WP_004130290.1"}], ["input|c1|160339-160492|+|ctg7_150|", 2, {"name": "FN076_RS04465", "genecluster": "NZ_CABGHC010000001_c898339-950739", "start": 946987, "end": 947139, "strand": "-", "annotation": "type_I_toxin-antitoxin_system_Hok_family_toxin", "perc_ident": 98, "blastscore": 87, "perc_coverage": 100.0, "evalue": 2.68e-23, "locus_tag": "WP_112165465.1"}], ["input|c1|160686-161472|-|ctg7_151|", 3, {"name": "FN076_RS04460", "genecluster": "NZ_CABGHC010000001_c898339-950739", "start": 946009, "end": 946794, "strand": "+", "annotation": "SDR_family_oxidoreductase", "perc_ident": 100, "blastscore": 515, "perc_coverage": 100.0, "evalue": 4.34e-186, "locus_tag": "WP_004130297.1"}], ["input|c1|160686-161472|-|ctg7_151|", 3, {"name": "FN076_RS04345", "genecluster": "NZ_CABGHC010000001_c898339-950739", "start": 916720, "end": 917475, "strand": "-", "annotation": "2,3-dihydro-2,3-dihydroxybenzoate_dehydrogenase_EntA", "perc_ident": 32, "blastscore": 108, "perc_coverage": 99.23371647509579, "evalue": 2.02e-26, "locus_tag": "WP_004130336.1"}], ["input|c1|161651-162449|-|ctg7_152|", 4, {"name": "FN076_RS04455", "genecluster": "NZ_CABGHC010000001_c898339-950739", "start": 945106, "end": 945903, "strand": "+", "annotation": "SDR_family_oxidoreductase", "perc_ident": 99, "blastscore": 529, "perc_coverage": 100.0, "evalue": 1.35e-191, "locus_tag": "WP_142446219.1"}], ["input|c1|162509-163565|-|ctg7_153|", 5, {"name": "FN076_RS04450", "genecluster": "NZ_CABGHC010000001_c898339-950739", "start": 943990, "end": 945045, "strand": "+", "annotation": "ABC_transporter_permease", "perc_ident": 99, "blastscore": 652, "perc_coverage": 100.0, "evalue": 1.77e-237, "locus_tag": "WP_004130301.1"}], ["input|c1|163582-165127|-|ctg7_154|", 6, {"name": "FN076_RS04445", "genecluster": "NZ_CABGHC010000001_c898339-950739", "start": 942428, "end": 943972, "strand": "+", "annotation": "sugar_ABC_transporter_ATP-binding_protein", "perc_ident": 99, "blastscore": 993, "perc_coverage": 100.0, "evalue": 0.0, "locus_tag": "WP_004130303.1"}], ["input|c1|163582-165127|-|ctg7_154|", 6, {"name": "FN076_RS04305", "genecluster": "NZ_CABGHC010000001_c898339-950739", "start": 910035, "end": 911537, "strand": "-", "annotation": "sugar_ABC_transporter_ATP-binding_protein", "perc_ident": 35, "blastscore": 307, "perc_coverage": 99.0272373540856, "evalue": 5.21e-97, "locus_tag": "WP_112165453.1"}], ["input|c1|165128-165749|-|ctg7_155|", 7, {"name": "FN076_RS04440", "genecluster": "NZ_CABGHC010000001_c898339-950739", "start": 941806, "end": 942426, "strand": "+", "annotation": "DUF2291_domain-containing_protein", "perc_ident": 96, "blastscore": 395, "perc_coverage": 100.0, "evalue": 2.34e-140, "locus_tag": "WP_004130305.1"}], ["input|c1|165792-166728|-|ctg7_156|", 8, {"name": "FN076_RS04435", "genecluster": "NZ_CABGHC010000001_c898339-950739", "start": 940827, "end": 941762, "strand": "+", "annotation": "D-ribose_ABC_transporter_substrate-binding_protein", "perc_ident": 100, "blastscore": 594, "perc_coverage": 100.0, "evalue": 1.17e-215, "locus_tag": "WP_004130307.1"}], ["input|c1|167008-168529|-|ctg7_157|", 9, {"name": "FN076_RS04430", "genecluster": "NZ_CABGHC010000001_c898339-950739", "start": 939003, "end": 940523, "strand": "+", "annotation": "carbohydrate_kinase", "perc_ident": 98, "blastscore": 998, "perc_coverage": 100.0, "evalue": 0.0, "locus_tag": "WP_142446218.1"}], ["input|c1|168891-169842|-|ctg7_158|", 10, {"name": "FN076_RS04425", "genecluster": "NZ_CABGHC010000001_c898339-950739", "start": 937690, "end": 938640, "strand": "+", "annotation": "sugar-binding_transcriptional_regulator", "perc_ident": 99, "blastscore": 609, "perc_coverage": 100.0, "evalue": 1.38e-221, "locus_tag": "WP_004130309.1"}], ["input|c1|170206-171037|+|ctg7_159|", 11, {"name": "FN076_RS04420", "genecluster": "NZ_CABGHC010000001_c898339-950739", "start": 936495, "end": 937325, "strand": "-", "annotation": "transketolase", "perc_ident": 99, "blastscore": 558, "perc_coverage": 100.0, "evalue": 1.17e-202, "locus_tag": "WP_004130310.1"}], ["input|c1|171029-171965|+|ctg7_160|", 12, {"name": "FN076_RS04415", "genecluster": "NZ_CABGHC010000001_c898339-950739", "start": 935567, "end": 936502, "strand": "-", "annotation": "transketolase", "perc_ident": 98, "blastscore": 592, "perc_coverage": 100.0, "evalue": 6.78e-215, "locus_tag": "WP_049113604.1"}], ["input|c1|172019-172643|-|ctg7_161|", 13, {"name": "FN076_RS04410", "genecluster": "NZ_CABGHC010000001_c898339-950739", "start": 934767, "end": 935390, "strand": "+", "annotation": "enterobactin_synthase_subunit_EntD", "perc_ident": 87, "blastscore": 352, "perc_coverage": 99.51690821256038, "evalue": 2.1e-123, "locus_tag": "WP_004130314.1"}], ["input|c1|172711-174961|-|ctg7_162|", 14, {"name": "FN076_RS04405", "genecluster": "NZ_CABGHC010000001_c898339-950739", "start": 932452, "end": 934701, "strand": "+", "annotation": "FepA_family_TonB-dependent_siderophore_receptor", "perc_ident": 97, "blastscore": 1481, "perc_coverage": 100.0, "evalue": 0.0, "locus_tag": "WP_142446217.1"}], ["input|c1|175233-176433|+|ctg7_163|", 15, {"name": "FN076_RS04400", "genecluster": "NZ_CABGHC010000001_c898339-950739", "start": 930981, "end": 932180, "strand": "-", "annotation": "enterochelin_esterase", "perc_ident": 94, "blastscore": 777, "perc_coverage": 100.0, "evalue": 3.1e-285, "locus_tag": "WP_142446216.1"}], ["input|c1|176460-176664|+|ctg7_164|", 16, {"name": "FN076_RS04395", "genecluster": "NZ_CABGHC010000001_c898339-950739", "start": 930750, "end": 930953, "strand": "-", "annotation": "MbtH_family_NRPS_accessory_protein", "perc_ident": 90, "blastscore": 139, "perc_coverage": 100.0, "evalue": 2.09e-43, "locus_tag": "WP_049113610.1"}], ["input|c1|176674-180556|+|ctg7_165|", 17, {"name": "FN076_RS04390", "genecluster": "NZ_CABGHC010000001_c898339-950739", "start": 926858, "end": 930739, "strand": "-", "annotation": "enterobactin_non-ribosomal_peptide_synthetase_EntF", "perc_ident": 95, "blastscore": 2459, "perc_coverage": 99.92266047950503, "evalue": 0.0, "locus_tag": "WP_142446215.1"}], ["input|c1|180779-181574|-|ctg7_166|", 18, {"name": "FN076_RS04385", "genecluster": "NZ_CABGHC010000001_c898339-950739", "start": 925864, "end": 926658, "strand": "+", "annotation": "iron-enterobactin_ABC_transporter_ATP-binding_protein", "perc_ident": 97, "blastscore": 508, "perc_coverage": 100.0, "evalue": 4.32e-183, "locus_tag": "WP_142446214.1"}], ["input|c1|181570-182563|-|ctg7_167|", 19, {"name": "FN076_RS04380", "genecluster": "NZ_CABGHC010000001_c898339-950739", "start": 924875, "end": 925867, "strand": "+", "annotation": "iron-enterobactin_ABC_transporter_permease", "perc_ident": 97, "blastscore": 589, "perc_coverage": 99.69696969696969, "evalue": 4.87e-213, "locus_tag": "WP_004130323.1"}], ["input|c1|181570-182563|-|ctg7_167|", 19, {"name": "FN076_RS04375", "genecluster": "NZ_CABGHC010000001_c898339-950739", "start": 923871, "end": 924878, "strand": "+", "annotation": "Fe(3+)-siderophore_ABC_transporter_permease", "perc_ident": 35, "blastscore": 124, "perc_coverage": 93.33333333333333, "evalue": 9.37e-31, "locus_tag": "WP_087828685.1"}], ["input|c1|182559-183567|-|ctg7_168|", 20, {"name": "FN076_RS04375", "genecluster": "NZ_CABGHC010000001_c898339-950739", "start": 923871, "end": 924878, "strand": "+", "annotation": "Fe(3+)-siderophore_ABC_transporter_permease", "perc_ident": 98, "blastscore": 606, "perc_coverage": 100.0, "evalue": 9.96e-220, "locus_tag": "WP_087828685.1"}], ["input|c1|182559-183567|-|ctg7_168|", 20, {"name": "FN076_RS04380", "genecluster": "NZ_CABGHC010000001_c898339-950739", "start": 924875, "end": 925867, "strand": "+", "annotation": "iron-enterobactin_ABC_transporter_permease", "perc_ident": 36, "blastscore": 138, "perc_coverage": 91.94029850746269, "evalue": 3.08e-36, "locus_tag": "WP_004130323.1"}], ["input|c1|183679-184921|+|ctg7_169|", 21, {"name": "FN076_RS04370", "genecluster": "NZ_CABGHC010000001_c898339-950739", "start": 922517, "end": 923758, "strand": "-", "annotation": "enterobactin_transporter_EntS", "perc_ident": 97, "blastscore": 743, "perc_coverage": 100.0, "evalue": 3.37e-271, "locus_tag": "WP_004130327.1"}], ["input|c1|189433-190393|-|ctg7_172|", 24, {"name": "FN076_RS04365", "genecluster": "NZ_CABGHC010000001_c898339-950739", "start": 921444, "end": 922403, "strand": "+", "annotation": "Fe2+-enterobactin_ABC_transporter_substrate-binding_protein", "perc_ident": 98, "blastscore": 603, "perc_coverage": 100.0, "evalue": 4.79e-219, "locus_tag": "WP_049113738.1"}], ["input|c1|190580-191756|+|ctg7_173|", 25, {"name": "FN076_RS04360", "genecluster": "NZ_CABGHC010000001_c898339-950739", "start": 919957, "end": 921132, "strand": "-", "annotation": "isochorismate_synthase_EntC", "perc_ident": 97, "blastscore": 758, "perc_coverage": 100.0, "evalue": 4.88e-278, "locus_tag": "WP_004130331.1"}], ["input|c1|191765-193373|+|ctg7_174|", 26, {"name": "FN076_RS04355", "genecluster": "NZ_CABGHC010000001_c898339-950739", "start": 918340, "end": 919947, "strand": "-", "annotation": "(2,3-dihydroxybenzoyl)adenylate_synthase_EntE", "perc_ident": 95, "blastscore": 1029, "perc_coverage": 100.0, "evalue": 0.0, "locus_tag": "WP_142446346.1"}], ["input|c1|193386-194238|+|ctg7_175|", 27, {"name": "FN076_RS04350", "genecluster": "NZ_CABGHC010000001_c898339-950739", "start": 917475, "end": 918326, "strand": "-", "annotation": "isochorismatase", "perc_ident": 99, "blastscore": 570, "perc_coverage": 100.0, "evalue": 5.36e-207, "locus_tag": "WP_004130335.1"}], ["input|c1|194237-194993|+|ctg7_176|", 28, {"name": "FN076_RS04345", "genecluster": "NZ_CABGHC010000001_c898339-950739", "start": 916720, "end": 917475, "strand": "-", "annotation": "2,3-dihydro-2,3-dihydroxybenzoate_dehydrogenase_EntA", "perc_ident": 96, "blastscore": 470, "perc_coverage": 100.0, "evalue": 1.38e-168, "locus_tag": "WP_004130336.1"}], ["input|c1|194237-194993|+|ctg7_176|", 28, {"name": "FN076_RS04460", "genecluster": "NZ_CABGHC010000001_c898339-950739", "start": 946009, "end": 946794, "strand": "+", "annotation": "SDR_family_oxidoreductase", "perc_ident": 32, "blastscore": 108, "perc_coverage": 102.39043824701196, "evalue": 2.71e-26, "locus_tag": "WP_004130297.1"}], ["input|c1|194993-195407|+|ctg7_177|", 29, {"name": "FN076_RS04340", "genecluster": "NZ_CABGHC010000001_c898339-950739", "start": 916306, "end": 916719, "strand": "-", "annotation": "proofreading_thioesterase_EntH", "perc_ident": 95, "blastscore": 271, "perc_coverage": 100.0, "evalue": 1.12e-93, "locus_tag": "WP_004130337.1"}], ["input|c1|196399-196654|+|ctg7_178|", 30, {"name": "FN076_RS04330", "genecluster": "NZ_CABGHC010000001_c898339-950739", "start": 913903, "end": 916008, "strand": "-", "annotation": "carbon_starvation_protein_CstA", "perc_ident": 100, "blastscore": 120, "perc_coverage": 70.23809523809523, "evalue": 1.25e-31, "locus_tag": "WP_004135432.1"}], ["input|c1|196601-197069|+|ctg7_179|", 31, {"name": "FN076_RS04330", "genecluster": "NZ_CABGHC010000001_c898339-950739", "start": 913903, "end": 916008, "strand": "-", "annotation": "carbon_starvation_protein_CstA", "perc_ident": 100, "blastscore": 291, "perc_coverage": 96.12903225806451, "evalue": 4.81e-94, "locus_tag": "WP_004135432.1"}], ["input|c1|197065-197794|+|ctg7_180|", 32, {"name": "FN076_RS04330", "genecluster": "NZ_CABGHC010000001_c898339-950739", "start": 913903, "end": 916008, "strand": "-", "annotation": "carbon_starvation_protein_CstA", "perc_ident": 94, "blastscore": 397, "perc_coverage": 89.25619834710744, "evalue": 1.15e-133, "locus_tag": "WP_004135432.1"}], ["input|c1|197757-198168|+|ctg7_181|", 33, {"name": "FN076_RS04330", "genecluster": "NZ_CABGHC010000001_c898339-950739", "start": 913903, "end": 916008, "strand": "-", "annotation": "carbon_starvation_protein_CstA", "perc_ident": 100, "blastscore": 249, "perc_coverage": 92.64705882352942, "evalue": 2.92e-78, "locus_tag": "WP_004135432.1"}], ["input|c1|198218-198503|+|ctg7_182|", 34, {"name": "FN076_RS04330", "genecluster": "NZ_CABGHC010000001_c898339-950739", "start": 913903, "end": 916008, "strand": "-", "annotation": "carbon_starvation_protein_CstA", "perc_ident": 100, "blastscore": 176, "perc_coverage": 100.0, "evalue": 1.31e-51, "locus_tag": "WP_004135432.1"}], ["input|c1|198557-198755|+|ctg7_183|", 35, {"name": "FN076_RS04325", "genecluster": "NZ_CABGHC010000001_c898339-950739", "start": 913649, "end": 913846, "strand": "-", "annotation": "YbdD/YjiX_family_protein", "perc_ident": 100, "blastscore": 142, "perc_coverage": 100.0, "evalue": 7.66e-45, "locus_tag": "WP_004130340.1"}], ["input|c1|198751-199108|-|ctg7_184|", 36, {"name": "FN076_RS04320", "genecluster": "NZ_CABGHC010000001_c898339-950739", "start": 913248, "end": 913652, "strand": "+", "annotation": "helix-turn-helix_domain-containing_protein", "perc_ident": 84, "blastscore": 190, "perc_coverage": 100.0, "evalue": 4.88e-62, "locus_tag": "WP_049114541.1"}], ["input|c1|199135-199429|-|ctg7_185|", 37, {"name": "FN076_RS04315", "genecluster": "NZ_CABGHC010000001_c898339-950739", "start": 912966, "end": 913267, "strand": "+", "annotation": "type_II_toxin-antitoxin_system_RelE/ParE_family_toxin", "perc_ident": 50, "blastscore": 52, "perc_coverage": 47.42268041237113, "evalue": 9.57e-09, "locus_tag": "FN076_RS04315"}], ["input|c1|199613-200699|-|ctg7_186|", 38, {"name": "FN076_RS04310", "genecluster": "NZ_CABGHC010000001_c898339-950739", "start": 911698, "end": 912786, "strand": "+", "annotation": "oxidoreductase", "perc_ident": 96, "blastscore": 674, "perc_coverage": 100.2770083102493, "evalue": 1.17e-245, "locus_tag": "WP_142446213.1"}], ["input|c1|200859-201252|+|ctg7_187|", 39, {"name": "FN076_RS04305", "genecluster": "NZ_CABGHC010000001_c898339-950739", "start": 910035, "end": 911537, "strand": "-", "annotation": "sugar_ABC_transporter_ATP-binding_protein", "perc_ident": 96, "blastscore": 200, "perc_coverage": 81.53846153846153, "evalue": 3.37e-61, "locus_tag": "WP_112165453.1"}], ["input|c1|200859-201252|+|ctg7_187|", 39, {"name": "FN076_RS04445", "genecluster": "NZ_CABGHC010000001_c898339-950739", "start": 942428, "end": 943972, "strand": "+", "annotation": "sugar_ABC_transporter_ATP-binding_protein", "perc_ident": 32, "blastscore": 65, "perc_coverage": 76.92307692307693, "evalue": 3.61e-11, "locus_tag": "WP_004130303.1"}], ["input|c1|201409-202360|+|ctg7_188|", 40, {"name": "FN076_RS04305", "genecluster": "NZ_CABGHC010000001_c898339-950739", "start": 910035, "end": 911537, "strand": "-", "annotation": "sugar_ABC_transporter_ATP-binding_protein", "perc_ident": 99, "blastscore": 624, "perc_coverage": 100.0, "evalue": 1.89e-224, "locus_tag": "WP_112165453.1"}], ["input|c1|201409-202360|+|ctg7_188|", 40, {"name": "FN076_RS04445", "genecluster": "NZ_CABGHC010000001_c898339-950739", "start": 942428, "end": 943972, "strand": "+", "annotation": "sugar_ABC_transporter_ATP-binding_protein", "perc_ident": 38, "blastscore": 214, "perc_coverage": 102.84810126582278, "evalue": 1.81e-63, "locus_tag": "WP_004130303.1"}], ["input|c1|202356-203355|+|ctg7_189|", 41, {"name": "FN076_RS04300", "genecluster": "NZ_CABGHC010000001_c898339-950739", "start": 909040, "end": 910038, "strand": "-", "annotation": "ABC_transporter_permease", "perc_ident": 100, "blastscore": 599, "perc_coverage": 100.0, "evalue": 6.21e-217, "locus_tag": "WP_004130353.1"}], ["input|c1|203499-204564|+|ctg7_190|", 42, {"name": "FN076_RS04295", "genecluster": "NZ_CABGHC010000001_c898339-950739", "start": 907831, "end": 908895, "strand": "-", "annotation": "sugar_ABC_transporter_substrate-binding_protein", "perc_ident": 99, "blastscore": 689, "perc_coverage": 100.0, "evalue": 5.23e-252, "locus_tag": "WP_004130354.1"}], ["input|c1|204649-205252|+|ctg7_191|", 43, {"name": "FN076_RS04290", "genecluster": "NZ_CABGHC010000001_c898339-950739", "start": 906545, "end": 907786, "strand": "-", "annotation": "hypothetical_protein", "perc_ident": 96, "blastscore": 347, "perc_coverage": 84.5, "evalue": 2.35e-118, "locus_tag": "WP_142446212.1"}], ["input|c1|205367-205799|+|ctg7_192|", 44, {"name": "FN076_RS04290", "genecluster": "NZ_CABGHC010000001_c898339-950739", "start": 906545, "end": 907786, "strand": "-", "annotation": "hypothetical_protein", "perc_ident": 98, "blastscore": 292, "perc_coverage": 100.0, "evalue": 5.32e-98, "locus_tag": "WP_142446212.1"}], ["input|c1|205926-206646|-|ctg7_193|", 45, {"name": "FN076_RS04280", "genecluster": "NZ_CABGHC010000001_c898339-950739", "start": 905218, "end": 906417, "strand": "+", "annotation": "S-methyl-5-thioribose_kinase", "perc_ident": 95, "blastscore": 454, "perc_coverage": 100.0, "evalue": 4.17e-160, "locus_tag": "WP_142446210.1"}], ["input|c1|206755-207124|-|ctg7_194|", 46, {"name": "FN076_RS04280", "genecluster": "NZ_CABGHC010000001_c898339-950739", "start": 905218, "end": 906417, "strand": "+", "annotation": "S-methyl-5-thioribose_kinase", "perc_ident": 97, "blastscore": 243, "perc_coverage": 99.18032786885246, "evalue": 3.28e-79, "locus_tag": "WP_142446210.1"}], ["input|c1|207226-208255|+|ctg7_195|", 47, {"name": "FN076_RS04275", "genecluster": "NZ_CABGHC010000001_c898339-950739", "start": 904087, "end": 905115, "strand": "-", "annotation": "S-methyl-5-thioribose-1-phosphate_isomerase", "perc_ident": 97, "blastscore": 634, "perc_coverage": 100.0, "evalue": 1.83e-230, "locus_tag": "WP_049123344.1"}], ["input|c1|208301-209165|-|ctg7_196|", 48, {"name": "FN076_RS04270", "genecluster": "NZ_CABGHC010000001_c898339-950739", "start": 902772, "end": 904040, "strand": "+", "annotation": "histidine-type_phosphatase", "perc_ident": 93, "blastscore": 543, "perc_coverage": 100.0, "evalue": 3.27e-194, "locus_tag": "WP_087828679.1"}], ["input|c1|209164-209569|-|ctg7_197|", 49, {"name": "FN076_RS04270", "genecluster": "NZ_CABGHC010000001_c898339-950739", "start": 902772, "end": 904040, "strand": "+", "annotation": "histidine-type_phosphatase", "perc_ident": 97, "blastscore": 256, "perc_coverage": 97.76119402985076, "evalue": 1.08e-83, "locus_tag": "WP_087828679.1"}], ["input|c1|209593-210448|-|ctg7_198|", 50, {"name": "FN076_RS04265", "genecluster": "NZ_CABGHC010000001_c898339-950739", "start": 901385, "end": 902746, "strand": "+", "annotation": "MFS_transporter", "perc_ident": 90, "blastscore": 469, "perc_coverage": 100.35211267605635, "evalue": 9.56e-165, "locus_tag": "WP_004130364.1"}], ["input|c1|210444-210870|-|ctg7_199|", 51, {"name": "FN076_RS04265", "genecluster": "NZ_CABGHC010000001_c898339-950739", "start": 901385, "end": 902746, "strand": "+", "annotation": "MFS_transporter", "perc_ident": 99, "blastscore": 188, "perc_coverage": 70.92198581560284, "evalue": 7.6e-57, "locus_tag": "WP_004130364.1"}], ["input|c1|211058-211385|-|ctg7_200|", 52, {"name": "FN076_RS04255", "genecluster": "NZ_CABGHC010000001_c898339-950739", "start": 900274, "end": 901083, "strand": "+", "annotation": "inositol_monophosphatase", "perc_ident": 100, "blastscore": 231, "perc_coverage": 100.0, "evalue": 2.63e-76, "locus_tag": "WP_004130365.1"}], ["input|c1|211384-211867|-|ctg7_201|", 53, {"name": "FN076_RS04255", "genecluster": "NZ_CABGHC010000001_c898339-950739", "start": 900274, "end": 901083, "strand": "+", "annotation": "inositol_monophosphatase", "perc_ident": 99, "blastscore": 331, "perc_coverage": 100.0, "evalue": 6.46e-115, "locus_tag": "WP_004130365.1"}], ["input|c1|211987-212803|-|ctg7_202|", 54, {"name": "FN076_RS04250", "genecluster": "NZ_CABGHC010000001_c898339-950739", "start": 899162, "end": 900151, "strand": "+", "annotation": "LacI_family_DNA-binding_transcriptional_regulator", "perc_ident": 97, "blastscore": 524, "perc_coverage": 100.0, "evalue": 1.73e-188, "locus_tag": "WP_049112311.1"}]]}], [{"accession": "NZ_CABGHE010000001", "cluster_label": "c977448-1029848", "proteins": ["WP_049112311.1", "WP_004130365.1", "WP_004130364.1", "WP_112165447.1", "WP_049123344.1", "WP_142471034.1", "WP_142471035.1", "WP_004130354.1", "WP_004130353.1", "WP_112165453.1", "WP_004130349.1", "FN064_RS04895", "WP_049114541.1", "WP_004130340.1", "WP_032742073.1", "WP_049114832.1", "WP_004130336.1", "WP_004130335.1", "WP_004130333.1", "WP_004130331.1", "WP_142471036.1", "WP_004130327.1", "WP_087828685.1", "WP_004130323.1", "WP_004130322.1", "WP_142471037.1", "WP_049113610.1", "WP_142471038.1", "WP_112165462.1", "WP_142471039.1", "WP_049113604.1", "WP_004130310.1", "WP_004130309.1", "WP_142471040.1", "WP_004130307.1", "WP_004130305.1", "WP_004130303.1", "WP_004130301.1", "WP_004130299.1", "WP_004130297.1", "WP_004130292.1", "WP_142471041.1", "WP_004130288.1"], "description": "Klebsiella grimontii isolate SB6417, whole genome shotgun sequence", "cluster_type": "NRPS", "tags": ["FN064_RS04830", "FN064_RS04835", "FN064_RS04845", "FN064_RS04850", "FN064_RS04855", "FN064_RS04860", "FN064_RS04870", "FN064_RS04875", "FN064_RS04880", "FN064_RS04885", "FN064_RS04890", "FN064_RS04895", "FN064_RS04900", "FN064_RS04905", "FN064_RS04910", "FN064_RS04920", "FN064_RS04925", "FN064_RS04930", "FN064_RS04935", "FN064_RS04940", "FN064_RS04945", "FN064_RS04950", "FN064_RS04955", "FN064_RS04960", "FN064_RS04965", "FN064_RS04970", "FN064_RS04975", "FN064_RS04980", "FN064_RS04985", "FN064_RS04990", "FN064_RS04995", "FN064_RS05000", "FN064_RS05005", "FN064_RS05010", "FN064_RS05015", "FN064_RS05020", "FN064_RS05025", "FN064_RS05030", "FN064_RS05035", "FN064_RS05040", "FN064_RS05045", "FN064_RS05050", "FN064_RS05055"]}, {"hits": 53, "core_gene_hits": 3, "blast_score": 29545.0, "synteny_score": 40, "core_bonus": 3, "pairings": [["input|c1|157361-157955|-|ctg7_148|", 0, {"name": "FN064_RS05055", "genecluster": "NZ_CABGHE010000001_c977448-1029848", "start": 1028632, "end": 1029225, "strand": "+", "annotation": "transcriptional_regulator_BetI", "perc_ident": 100, "blastscore": 382, "perc_coverage": 99.49238578680203, "evalue": 1.26e-135, "locus_tag": "WP_004130288.1"}], ["input|c1|158083-160117|+|ctg7_149|", 1, {"name": "FN064_RS05050", "genecluster": "NZ_CABGHE010000001_c977448-1029848", "start": 1026470, "end": 1028503, "strand": "-", "annotation": "choline_BCCT_transporter_BetT", "perc_ident": 100, "blastscore": 1307, "perc_coverage": 100.0, "evalue": 0.0, "locus_tag": "WP_142471041.1"}], ["input|c1|160339-160492|+|ctg7_150|", 2, {"name": "FN064_RS05045", "genecluster": "NZ_CABGHE010000001_c977448-1029848", "start": 1026095, "end": 1026247, "strand": "-", "annotation": "type_I_toxin-antitoxin_system_Hok_family_toxin", "perc_ident": 100, "blastscore": 90, "perc_coverage": 100.0, "evalue": 2.29e-24, "locus_tag": "WP_004130292.1"}], ["input|c1|160686-161472|-|ctg7_151|", 3, {"name": "FN064_RS05040", "genecluster": "NZ_CABGHE010000001_c977448-1029848", "start": 1025117, "end": 1025902, "strand": "+", "annotation": "SDR_family_oxidoreductase", "perc_ident": 100, "blastscore": 515, "perc_coverage": 100.0, "evalue": 4.34e-186, "locus_tag": "WP_004130297.1"}], ["input|c1|160686-161472|-|ctg7_151|", 3, {"name": "FN064_RS04925", "genecluster": "NZ_CABGHE010000001_c977448-1029848", "start": 995829, "end": 996584, "strand": "-", "annotation": "2,3-dihydro-2,3-dihydroxybenzoate_dehydrogenase_EntA", "perc_ident": 32, "blastscore": 108, "perc_coverage": 99.23371647509579, "evalue": 2.02e-26, "locus_tag": "WP_004130336.1"}], ["input|c1|161651-162449|-|ctg7_152|", 4, {"name": "FN064_RS05035", "genecluster": "NZ_CABGHE010000001_c977448-1029848", "start": 1024214, "end": 1025011, "strand": "+", "annotation": "SDR_family_oxidoreductase", "perc_ident": 99, "blastscore": 530, "perc_coverage": 100.0, "evalue": 9.53e-192, "locus_tag": "WP_004130299.1"}], ["input|c1|162509-163565|-|ctg7_153|", 5, {"name": "FN064_RS05030", "genecluster": "NZ_CABGHE010000001_c977448-1029848", "start": 1023098, "end": 1024153, "strand": "+", "annotation": "ABC_transporter_permease", "perc_ident": 99, "blastscore": 652, "perc_coverage": 100.0, "evalue": 1.77e-237, "locus_tag": "WP_004130301.1"}], ["input|c1|163582-165127|-|ctg7_154|", 6, {"name": "FN064_RS05025", "genecluster": "NZ_CABGHE010000001_c977448-1029848", "start": 1021536, "end": 1023080, "strand": "+", "annotation": "sugar_ABC_transporter_ATP-binding_protein", "perc_ident": 99, "blastscore": 993, "perc_coverage": 100.0, "evalue": 0.0, "locus_tag": "WP_004130303.1"}], ["input|c1|163582-165127|-|ctg7_154|", 6, {"name": "FN064_RS04885", "genecluster": "NZ_CABGHE010000001_c977448-1029848", "start": 988937, "end": 990439, "strand": "-", "annotation": "sugar_ABC_transporter_ATP-binding_protein", "perc_ident": 35, "blastscore": 307, "perc_coverage": 99.0272373540856, "evalue": 5.21e-97, "locus_tag": "WP_112165453.1"}], ["input|c1|165128-165749|-|ctg7_155|", 7, {"name": "FN064_RS05020", "genecluster": "NZ_CABGHE010000001_c977448-1029848", "start": 1020914, "end": 1021534, "strand": "+", "annotation": "DUF2291_domain-containing_protein", "perc_ident": 96, "blastscore": 395, "perc_coverage": 100.0, "evalue": 2.34e-140, "locus_tag": "WP_004130305.1"}], ["input|c1|165792-166728|-|ctg7_156|", 8, {"name": "FN064_RS05015", "genecluster": "NZ_CABGHE010000001_c977448-1029848", "start": 1019935, "end": 1020870, "strand": "+", "annotation": "D-ribose_ABC_transporter_substrate-binding_protein", "perc_ident": 100, "blastscore": 594, "perc_coverage": 100.0, "evalue": 1.17e-215, "locus_tag": "WP_004130307.1"}], ["input|c1|167008-168529|-|ctg7_157|", 9, {"name": "FN064_RS05010", "genecluster": "NZ_CABGHE010000001_c977448-1029848", "start": 1018111, "end": 1019631, "strand": "+", "annotation": "carbohydrate_kinase", "perc_ident": 99, "blastscore": 1001, "perc_coverage": 100.0, "evalue": 0.0, "locus_tag": "WP_142471040.1"}], ["input|c1|168891-169842|-|ctg7_158|", 10, {"name": "FN064_RS05005", "genecluster": "NZ_CABGHE010000001_c977448-1029848", "start": 1016798, "end": 1017748, "strand": "+", "annotation": "sugar-binding_transcriptional_regulator", "perc_ident": 99, "blastscore": 609, "perc_coverage": 100.0, "evalue": 1.38e-221, "locus_tag": "WP_004130309.1"}], ["input|c1|170206-171037|+|ctg7_159|", 11, {"name": "FN064_RS05000", "genecluster": "NZ_CABGHE010000001_c977448-1029848", "start": 1015603, "end": 1016433, "strand": "-", "annotation": "transketolase", "perc_ident": 99, "blastscore": 558, "perc_coverage": 100.0, "evalue": 1.17e-202, "locus_tag": "WP_004130310.1"}], ["input|c1|171029-171965|+|ctg7_160|", 12, {"name": "FN064_RS04995", "genecluster": "NZ_CABGHE010000001_c977448-1029848", "start": 1014675, "end": 1015610, "strand": "-", "annotation": "transketolase", "perc_ident": 98, "blastscore": 592, "perc_coverage": 100.0, "evalue": 6.78e-215, "locus_tag": "WP_049113604.1"}], ["input|c1|172019-172643|-|ctg7_161|", 13, {"name": "FN064_RS04990", "genecluster": "NZ_CABGHE010000001_c977448-1029848", "start": 1013875, "end": 1014498, "strand": "+", "annotation": "enterobactin_synthase_subunit_EntD", "perc_ident": 86, "blastscore": 350, "perc_coverage": 99.51690821256038, "evalue": 1.72e-122, "locus_tag": "WP_142471039.1"}], ["input|c1|172711-174961|-|ctg7_162|", 14, {"name": "FN064_RS04985", "genecluster": "NZ_CABGHE010000001_c977448-1029848", "start": 1011560, "end": 1013809, "strand": "+", "annotation": "TonB-dependent_siderophore_receptor", "perc_ident": 97, "blastscore": 1481, "perc_coverage": 100.0, "evalue": 0.0, "locus_tag": "WP_112165462.1"}], ["input|c1|175233-176433|+|ctg7_163|", 15, {"name": "FN064_RS04980", "genecluster": "NZ_CABGHE010000001_c977448-1029848", "start": 1010090, "end": 1011289, "strand": "-", "annotation": "enterochelin_esterase", "perc_ident": 93, "blastscore": 769, "perc_coverage": 100.0, "evalue": 3.47e-282, "locus_tag": "WP_142471038.1"}], ["input|c1|176460-176664|+|ctg7_164|", 16, {"name": "FN064_RS04975", "genecluster": "NZ_CABGHE010000001_c977448-1029848", "start": 1009859, "end": 1010062, "strand": "-", "annotation": "MbtH_family_NRPS_accessory_protein", "perc_ident": 90, "blastscore": 139, "perc_coverage": 100.0, "evalue": 2.09e-43, "locus_tag": "WP_049113610.1"}], ["input|c1|176674-180556|+|ctg7_165|", 17, {"name": "FN064_RS04970", "genecluster": "NZ_CABGHE010000001_c977448-1029848", "start": 1005967, "end": 1009848, "strand": "-", "annotation": "enterobactin_non-ribosomal_peptide_synthetase_EntF", "perc_ident": 95, "blastscore": 2457, "perc_coverage": 99.92266047950503, "evalue": 0.0, "locus_tag": "WP_142471037.1"}], ["input|c1|180779-181574|-|ctg7_166|", 18, {"name": "FN064_RS04965", "genecluster": "NZ_CABGHE010000001_c977448-1029848", "start": 1004973, "end": 1005767, "strand": "+", "annotation": "iron-enterobactin_ABC_transporter_ATP-binding_protein", "perc_ident": 97, "blastscore": 511, "perc_coverage": 100.0, "evalue": 1.29e-184, "locus_tag": "WP_004130322.1"}], ["input|c1|181570-182563|-|ctg7_167|", 19, {"name": "FN064_RS04960", "genecluster": "NZ_CABGHE010000001_c977448-1029848", "start": 1003984, "end": 1004976, "strand": "+", "annotation": "iron-enterobactin_ABC_transporter_permease", "perc_ident": 97, "blastscore": 589, "perc_coverage": 99.69696969696969, "evalue": 4.87e-213, "locus_tag": "WP_004130323.1"}], ["input|c1|181570-182563|-|ctg7_167|", 19, {"name": "FN064_RS04955", "genecluster": "NZ_CABGHE010000001_c977448-1029848", "start": 1002980, "end": 1003987, "strand": "+", "annotation": "Fe(3+)-siderophore_ABC_transporter_permease", "perc_ident": 35, "blastscore": 124, "perc_coverage": 93.33333333333333, "evalue": 9.37e-31, "locus_tag": "WP_087828685.1"}], ["input|c1|182559-183567|-|ctg7_168|", 20, {"name": "FN064_RS04955", "genecluster": "NZ_CABGHE010000001_c977448-1029848", "start": 1002980, "end": 1003987, "strand": "+", "annotation": "Fe(3+)-siderophore_ABC_transporter_permease", "perc_ident": 98, "blastscore": 606, "perc_coverage": 100.0, "evalue": 9.96e-220, "locus_tag": "WP_087828685.1"}], ["input|c1|182559-183567|-|ctg7_168|", 20, {"name": "FN064_RS04960", "genecluster": "NZ_CABGHE010000001_c977448-1029848", "start": 1003984, "end": 1004976, "strand": "+", "annotation": "iron-enterobactin_ABC_transporter_permease", "perc_ident": 36, "blastscore": 138, "perc_coverage": 91.94029850746269, "evalue": 3.08e-36, "locus_tag": "WP_004130323.1"}], ["input|c1|183679-184921|+|ctg7_169|", 21, {"name": "FN064_RS04950", "genecluster": "NZ_CABGHE010000001_c977448-1029848", "start": 1001626, "end": 1002867, "strand": "-", "annotation": "enterobactin_transporter_EntS", "perc_ident": 97, "blastscore": 743, "perc_coverage": 100.0, "evalue": 3.37e-271, "locus_tag": "WP_004130327.1"}], ["input|c1|189433-190393|-|ctg7_172|", 24, {"name": "FN064_RS04945", "genecluster": "NZ_CABGHE010000001_c977448-1029848", "start": 1000553, "end": 1001512, "strand": "+", "annotation": "Fe2+-enterobactin_ABC_transporter_substrate-binding_protein", "perc_ident": 98, "blastscore": 601, "perc_coverage": 100.0, "evalue": 3.93e-218, "locus_tag": "WP_142471036.1"}], ["input|c1|190580-191756|+|ctg7_173|", 25, {"name": "FN064_RS04940", "genecluster": "NZ_CABGHE010000001_c977448-1029848", "start": 999066, "end": 1000241, "strand": "-", "annotation": "isochorismate_synthase_EntC", "perc_ident": 97, "blastscore": 758, "perc_coverage": 100.0, "evalue": 4.88e-278, "locus_tag": "WP_004130331.1"}], ["input|c1|191765-193373|+|ctg7_174|", 26, {"name": "FN064_RS04935", "genecluster": "NZ_CABGHE010000001_c977448-1029848", "start": 997449, "end": 999056, "strand": "-", "annotation": "(2,3-dihydroxybenzoyl)adenylate_synthase_EntE", "perc_ident": 95, "blastscore": 1030, "perc_coverage": 100.0, "evalue": 0.0, "locus_tag": "WP_004130333.1"}], ["input|c1|193386-194238|+|ctg7_175|", 27, {"name": "FN064_RS04930", "genecluster": "NZ_CABGHE010000001_c977448-1029848", "start": 996584, "end": 997435, "strand": "-", "annotation": "isochorismatase", "perc_ident": 99, "blastscore": 570, "perc_coverage": 100.0, "evalue": 5.36e-207, "locus_tag": "WP_004130335.1"}], ["input|c1|194237-194993|+|ctg7_176|", 28, {"name": "FN064_RS04925", "genecluster": "NZ_CABGHE010000001_c977448-1029848", "start": 995829, "end": 996584, "strand": "-", "annotation": "2,3-dihydro-2,3-dihydroxybenzoate_dehydrogenase_EntA", "perc_ident": 96, "blastscore": 470, "perc_coverage": 100.0, "evalue": 1.38e-168, "locus_tag": "WP_004130336.1"}], ["input|c1|194237-194993|+|ctg7_176|", 28, {"name": "FN064_RS05040", "genecluster": "NZ_CABGHE010000001_c977448-1029848", "start": 1025117, "end": 1025902, "strand": "+", "annotation": "SDR_family_oxidoreductase", "perc_ident": 32, "blastscore": 108, "perc_coverage": 102.39043824701196, "evalue": 2.71e-26, "locus_tag": "WP_004130297.1"}], ["input|c1|194993-195407|+|ctg7_177|", 29, {"name": "FN064_RS04920", "genecluster": "NZ_CABGHE010000001_c977448-1029848", "start": 995415, "end": 995828, "strand": "-", "annotation": "proofreading_thioesterase_EntH", "perc_ident": 96, "blastscore": 273, "perc_coverage": 100.0, "evalue": 2.75e-94, "locus_tag": "WP_049114832.1"}], ["input|c1|196399-196654|+|ctg7_178|", 30, {"name": "FN064_RS04910", "genecluster": "NZ_CABGHE010000001_c977448-1029848", "start": 992804, "end": 994909, "strand": "-", "annotation": "carbon_starvation_protein_CstA", "perc_ident": 100, "blastscore": 120, "perc_coverage": 70.23809523809523, "evalue": 1.25e-31, "locus_tag": "WP_032742073.1"}], ["input|c1|196601-197069|+|ctg7_179|", 31, {"name": "FN064_RS04910", "genecluster": "NZ_CABGHE010000001_c977448-1029848", "start": 992804, "end": 994909, "strand": "-", "annotation": "carbon_starvation_protein_CstA", "perc_ident": 100, "blastscore": 291, "perc_coverage": 96.12903225806451, "evalue": 4.81e-94, "locus_tag": "WP_032742073.1"}], ["input|c1|197065-197794|+|ctg7_180|", 32, {"name": "FN064_RS04910", "genecluster": "NZ_CABGHE010000001_c977448-1029848", "start": 992804, "end": 994909, "strand": "-", "annotation": "carbon_starvation_protein_CstA", "perc_ident": 94, "blastscore": 396, "perc_coverage": 89.25619834710744, "evalue": 3.26e-133, "locus_tag": "WP_032742073.1"}], ["input|c1|197757-198168|+|ctg7_181|", 33, {"name": "FN064_RS04910", "genecluster": "NZ_CABGHE010000001_c977448-1029848", "start": 992804, "end": 994909, "strand": "-", "annotation": "carbon_starvation_protein_CstA", "perc_ident": 100, "blastscore": 249, "perc_coverage": 92.64705882352942, "evalue": 2.92e-78, "locus_tag": "WP_032742073.1"}], ["input|c1|198218-198503|+|ctg7_182|", 34, {"name": "FN064_RS04910", "genecluster": "NZ_CABGHE010000001_c977448-1029848", "start": 992804, "end": 994909, "strand": "-", "annotation": "carbon_starvation_protein_CstA", "perc_ident": 100, "blastscore": 176, "perc_coverage": 100.0, "evalue": 1.31e-51, "locus_tag": "WP_032742073.1"}], ["input|c1|198557-198755|+|ctg7_183|", 35, {"name": "FN064_RS04905", "genecluster": "NZ_CABGHE010000001_c977448-1029848", "start": 992551, "end": 992748, "strand": "-", "annotation": "YbdD/YjiX_family_protein", "perc_ident": 100, "blastscore": 142, "perc_coverage": 100.0, "evalue": 7.66e-45, "locus_tag": "WP_004130340.1"}], ["input|c1|198751-199108|-|ctg7_184|", 36, {"name": "FN064_RS04900", "genecluster": "NZ_CABGHE010000001_c977448-1029848", "start": 992150, "end": 992554, "strand": "+", "annotation": "helix-turn-helix_domain-containing_protein", "perc_ident": 84, "blastscore": 190, "perc_coverage": 100.0, "evalue": 4.88e-62, "locus_tag": "WP_049114541.1"}], ["input|c1|199135-199429|-|ctg7_185|", 37, {"name": "FN064_RS04895", "genecluster": "NZ_CABGHE010000001_c977448-1029848", "start": 991868, "end": 992169, "strand": "+", "annotation": "type_II_toxin-antitoxin_system_RelE/ParE_family_toxin", "perc_ident": 50, "blastscore": 52, "perc_coverage": 47.42268041237113, "evalue": 9.57e-09, "locus_tag": "FN064_RS04895"}], ["input|c1|199613-200699|-|ctg7_186|", 38, {"name": "FN064_RS04890", "genecluster": "NZ_CABGHE010000001_c977448-1029848", "start": 990600, "end": 991688, "strand": "+", "annotation": "oxidoreductase", "perc_ident": 96, "blastscore": 676, "perc_coverage": 100.2770083102493, "evalue": 2.02e-246, "locus_tag": "WP_004130349.1"}], ["input|c1|200859-201252|+|ctg7_187|", 39, {"name": "FN064_RS04885", "genecluster": "NZ_CABGHE010000001_c977448-1029848", "start": 988937, "end": 990439, "strand": "-", "annotation": "sugar_ABC_transporter_ATP-binding_protein", "perc_ident": 96, "blastscore": 200, "perc_coverage": 81.53846153846153, "evalue": 3.37e-61, "locus_tag": "WP_112165453.1"}], ["input|c1|200859-201252|+|ctg7_187|", 39, {"name": "FN064_RS05025", "genecluster": "NZ_CABGHE010000001_c977448-1029848", "start": 1021536, "end": 1023080, "strand": "+", "annotation": "sugar_ABC_transporter_ATP-binding_protein", "perc_ident": 32, "blastscore": 65, "perc_coverage": 76.92307692307693, "evalue": 3.61e-11, "locus_tag": "WP_004130303.1"}], ["input|c1|201409-202360|+|ctg7_188|", 40, {"name": "FN064_RS04885", "genecluster": "NZ_CABGHE010000001_c977448-1029848", "start": 988937, "end": 990439, "strand": "-", "annotation": "sugar_ABC_transporter_ATP-binding_protein", "perc_ident": 99, "blastscore": 624, "perc_coverage": 100.0, "evalue": 1.89e-224, "locus_tag": "WP_112165453.1"}], ["input|c1|201409-202360|+|ctg7_188|", 40, {"name": "FN064_RS05025", "genecluster": "NZ_CABGHE010000001_c977448-1029848", "start": 1021536, "end": 1023080, "strand": "+", "annotation": "sugar_ABC_transporter_ATP-binding_protein", "perc_ident": 38, "blastscore": 214, "perc_coverage": 102.84810126582278, "evalue": 1.81e-63, "locus_tag": "WP_004130303.1"}], ["input|c1|202356-203355|+|ctg7_189|", 41, {"name": "FN064_RS04880", "genecluster": "NZ_CABGHE010000001_c977448-1029848", "start": 987942, "end": 988940, "strand": "-", "annotation": "ABC_transporter_permease", "perc_ident": 100, "blastscore": 599, "perc_coverage": 100.0, "evalue": 6.21e-217, "locus_tag": "WP_004130353.1"}], ["input|c1|203499-204564|+|ctg7_190|", 42, {"name": "FN064_RS04875", "genecluster": "NZ_CABGHE010000001_c977448-1029848", "start": 986733, "end": 987797, "strand": "-", "annotation": "sugar_ABC_transporter_substrate-binding_protein", "perc_ident": 99, "blastscore": 689, "perc_coverage": 100.0, "evalue": 5.23e-252, "locus_tag": "WP_004130354.1"}], ["input|c1|204649-205252|+|ctg7_191|", 43, {"name": "FN064_RS04870", "genecluster": "NZ_CABGHE010000001_c977448-1029848", "start": 985447, "end": 986688, "strand": "-", "annotation": "hypothetical_protein", "perc_ident": 96, "blastscore": 347, "perc_coverage": 84.5, "evalue": 2.35e-118, "locus_tag": "WP_142471035.1"}], ["input|c1|205367-205799|+|ctg7_192|", 44, {"name": "FN064_RS04870", "genecluster": "NZ_CABGHE010000001_c977448-1029848", "start": 985447, "end": 986688, "strand": "-", "annotation": "hypothetical_protein", "perc_ident": 98, "blastscore": 292, "perc_coverage": 100.0, "evalue": 5.32e-98, "locus_tag": "WP_142471035.1"}], ["input|c1|205926-206646|-|ctg7_193|", 45, {"name": "FN064_RS04860", "genecluster": "NZ_CABGHE010000001_c977448-1029848", "start": 984120, "end": 985319, "strand": "+", "annotation": "S-methyl-5-thioribose_kinase", "perc_ident": 95, "blastscore": 456, "perc_coverage": 100.0, "evalue": 3.59e-161, "locus_tag": "WP_142471034.1"}], ["input|c1|206755-207124|-|ctg7_194|", 46, {"name": "FN064_RS04860", "genecluster": "NZ_CABGHE010000001_c977448-1029848", "start": 984120, "end": 985319, "strand": "+", "annotation": "S-methyl-5-thioribose_kinase", "perc_ident": 95, "blastscore": 239, "perc_coverage": 99.18032786885246, "evalue": 1.5e-77, "locus_tag": "WP_142471034.1"}], ["input|c1|207226-208255|+|ctg7_195|", 47, {"name": "FN064_RS04855", "genecluster": "NZ_CABGHE010000001_c977448-1029848", "start": 982989, "end": 984017, "strand": "-", "annotation": "S-methyl-5-thioribose-1-phosphate_isomerase", "perc_ident": 97, "blastscore": 634, "perc_coverage": 100.0, "evalue": 1.83e-230, "locus_tag": "WP_049123344.1"}], ["input|c1|208301-209165|-|ctg7_196|", 48, {"name": "FN064_RS04850", "genecluster": "NZ_CABGHE010000001_c977448-1029848", "start": 981674, "end": 982942, "strand": "+", "annotation": "histidine-type_phosphatase", "perc_ident": 93, "blastscore": 545, "perc_coverage": 100.0, "evalue": 8.06e-195, "locus_tag": "WP_112165447.1"}], ["input|c1|209164-209569|-|ctg7_197|", 49, {"name": "FN064_RS04850", "genecluster": "NZ_CABGHE010000001_c977448-1029848", "start": 981674, "end": 982942, "strand": "+", "annotation": "histidine-type_phosphatase", "perc_ident": 97, "blastscore": 256, "perc_coverage": 97.76119402985076, "evalue": 1.08e-83, "locus_tag": "WP_112165447.1"}], ["input|c1|209593-210448|-|ctg7_198|", 50, {"name": "FN064_RS04845", "genecluster": "NZ_CABGHE010000001_c977448-1029848", "start": 980287, "end": 981648, "strand": "+", "annotation": "MFS_transporter", "perc_ident": 90, "blastscore": 469, "perc_coverage": 100.35211267605635, "evalue": 9.56e-165, "locus_tag": "WP_004130364.1"}], ["input|c1|210444-210870|-|ctg7_199|", 51, {"name": "FN064_RS04845", "genecluster": "NZ_CABGHE010000001_c977448-1029848", "start": 980287, "end": 981648, "strand": "+", "annotation": "MFS_transporter", "perc_ident": 99, "blastscore": 188, "perc_coverage": 70.92198581560284, "evalue": 7.6e-57, "locus_tag": "WP_004130364.1"}], ["input|c1|211058-211385|-|ctg7_200|", 52, {"name": "FN064_RS04835", "genecluster": "NZ_CABGHE010000001_c977448-1029848", "start": 979176, "end": 979985, "strand": "+", "annotation": "inositol_monophosphatase", "perc_ident": 100, "blastscore": 231, "perc_coverage": 100.0, "evalue": 2.63e-76, "locus_tag": "WP_004130365.1"}], ["input|c1|211384-211867|-|ctg7_201|", 53, {"name": "FN064_RS04835", "genecluster": "NZ_CABGHE010000001_c977448-1029848", "start": 979176, "end": 979985, "strand": "+", "annotation": "inositol_monophosphatase", "perc_ident": 99, "blastscore": 331, "perc_coverage": 100.0, "evalue": 6.46e-115, "locus_tag": "WP_004130365.1"}], ["input|c1|211987-212803|-|ctg7_202|", 54, {"name": "FN064_RS04830", "genecluster": "NZ_CABGHE010000001_c977448-1029848", "start": 978064, "end": 979053, "strand": "+", "annotation": "LacI_family_DNA-binding_transcriptional_regulator", "perc_ident": 97, "blastscore": 524, "perc_coverage": 100.0, "evalue": 1.73e-188, "locus_tag": "WP_049112311.1"}]]}], [{"accession": "NZ_CABGGR010000001", "cluster_label": "c951696-1004096", "proteins": ["WP_049112311.1", "WP_004130365.1", "WP_004130364.1", "WP_142473534.1", "WP_049123344.1", "WP_142444881.1", "WP_142473535.1", "WP_004130354.1", "WP_004130353.1", "WP_142473536.1", "WP_004130349.1", "FN069_RS04640", "WP_049114541.1", "WP_004130340.1", "WP_032742073.1", "WP_142473537.1", "WP_004130336.1", "WP_004130335.1", "WP_004130333.1", "WP_004130331.1", "WP_049113738.1", "WP_142473538.1", "WP_087828685.1", "WP_004130323.1", "WP_139529631.1", "WP_142473539.1", "WP_049113610.1", "WP_142473540.1", "WP_004130316.1", "WP_142473541.1", "WP_049113604.1", "WP_004130310.1", "WP_142473542.1", "WP_142473543.1", "WP_004130307.1", "WP_004130305.1", "WP_004130303.1", "WP_004130301.1", "WP_004130299.1", "WP_004130297.1", "WP_004130292.1", "WP_142473544.1", "WP_142473545.1"], "description": "Klebsiella grimontii isolate SB6416, whole genome shotgun sequence", "cluster_type": "NRPS", "tags": ["FN069_RS04575", "FN069_RS04580", "FN069_RS04590", "FN069_RS04595", "FN069_RS04600", "FN069_RS04605", "FN069_RS04615", "FN069_RS04620", "FN069_RS04625", "FN069_RS04630", "FN069_RS04635", "FN069_RS04640", "FN069_RS04645", "FN069_RS04650", "FN069_RS04655", "FN069_RS04665", "FN069_RS04670", "FN069_RS04675", "FN069_RS04680", "FN069_RS04685", "FN069_RS04690", "FN069_RS04695", "FN069_RS04700", "FN069_RS04705", "FN069_RS04710", "FN069_RS04715", "FN069_RS04720", "FN069_RS04725", "FN069_RS04730", "FN069_RS04735", "FN069_RS04740", "FN069_RS04745", "FN069_RS04750", "FN069_RS04755", "FN069_RS04760", "FN069_RS04765", "FN069_RS04770", "FN069_RS04775", "FN069_RS04780", "FN069_RS04785", "FN069_RS04790", "FN069_RS04795", "FN069_RS04800"]}, {"hits": 53, "core_gene_hits": 3, "blast_score": 29545.0, "synteny_score": 40, "core_bonus": 3, "pairings": [["input|c1|157361-157955|-|ctg7_148|", 0, {"name": "FN069_RS04800", "genecluster": "NZ_CABGGR010000001_c951696-1004096", "start": 1003027, "end": 1003620, "strand": "+", "annotation": "transcriptional_regulator_BetI", "perc_ident": 99, "blastscore": 380, "perc_coverage": 99.49238578680203, "evalue": 1.04e-134, "locus_tag": "WP_142473545.1"}], ["input|c1|158083-160117|+|ctg7_149|", 1, {"name": "FN069_RS04795", "genecluster": "NZ_CABGGR010000001_c951696-1004096", "start": 1000865, "end": 1002898, "strand": "-", "annotation": "choline_BCCT_transporter_BetT", "perc_ident": 100, "blastscore": 1306, "perc_coverage": 100.0, "evalue": 0.0, "locus_tag": "WP_142473544.1"}], ["input|c1|160339-160492|+|ctg7_150|", 2, {"name": "FN069_RS04790", "genecluster": "NZ_CABGGR010000001_c951696-1004096", "start": 1000490, "end": 1000642, "strand": "-", "annotation": "type_I_toxin-antitoxin_system_Hok_family_toxin", "perc_ident": 100, "blastscore": 90, "perc_coverage": 100.0, "evalue": 2.29e-24, "locus_tag": "WP_004130292.1"}], ["input|c1|160686-161472|-|ctg7_151|", 3, {"name": "FN069_RS04785", "genecluster": "NZ_CABGGR010000001_c951696-1004096", "start": 999512, "end": 1000297, "strand": "+", "annotation": "SDR_family_oxidoreductase", "perc_ident": 100, "blastscore": 515, "perc_coverage": 100.0, "evalue": 4.34e-186, "locus_tag": "WP_004130297.1"}], ["input|c1|160686-161472|-|ctg7_151|", 3, {"name": "FN069_RS04670", "genecluster": "NZ_CABGGR010000001_c951696-1004096", "start": 970077, "end": 970832, "strand": "-", "annotation": "2,3-dihydro-2,3-dihydroxybenzoate_dehydrogenase_EntA", "perc_ident": 32, "blastscore": 108, "perc_coverage": 99.23371647509579, "evalue": 2.02e-26, "locus_tag": "WP_004130336.1"}], ["input|c1|161651-162449|-|ctg7_152|", 4, {"name": "FN069_RS04780", "genecluster": "NZ_CABGGR010000001_c951696-1004096", "start": 998609, "end": 999406, "strand": "+", "annotation": "SDR_family_oxidoreductase", "perc_ident": 99, "blastscore": 530, "perc_coverage": 100.0, "evalue": 9.53e-192, "locus_tag": "WP_004130299.1"}], ["input|c1|162509-163565|-|ctg7_153|", 5, {"name": "FN069_RS04775", "genecluster": "NZ_CABGGR010000001_c951696-1004096", "start": 997493, "end": 998548, "strand": "+", "annotation": "ABC_transporter_permease", "perc_ident": 99, "blastscore": 652, "perc_coverage": 100.0, "evalue": 1.77e-237, "locus_tag": "WP_004130301.1"}], ["input|c1|163582-165127|-|ctg7_154|", 6, {"name": "FN069_RS04770", "genecluster": "NZ_CABGGR010000001_c951696-1004096", "start": 995931, "end": 997475, "strand": "+", "annotation": "sugar_ABC_transporter_ATP-binding_protein", "perc_ident": 99, "blastscore": 993, "perc_coverage": 100.0, "evalue": 0.0, "locus_tag": "WP_004130303.1"}], ["input|c1|163582-165127|-|ctg7_154|", 6, {"name": "FN069_RS04630", "genecluster": "NZ_CABGGR010000001_c951696-1004096", "start": 963185, "end": 964687, "strand": "-", "annotation": "ATP-binding_cassette_domain-containing_protein", "perc_ident": 35, "blastscore": 307, "perc_coverage": 99.0272373540856, "evalue": 5.21e-97, "locus_tag": "WP_142473536.1"}], ["input|c1|165128-165749|-|ctg7_155|", 7, {"name": "FN069_RS04765", "genecluster": "NZ_CABGGR010000001_c951696-1004096", "start": 995309, "end": 995929, "strand": "+", "annotation": "DUF2291_domain-containing_protein", "perc_ident": 96, "blastscore": 395, "perc_coverage": 100.0, "evalue": 2.34e-140, "locus_tag": "WP_004130305.1"}], ["input|c1|165792-166728|-|ctg7_156|", 8, {"name": "FN069_RS04760", "genecluster": "NZ_CABGGR010000001_c951696-1004096", "start": 994330, "end": 995265, "strand": "+", "annotation": "D-ribose_ABC_transporter_substrate-binding_protein", "perc_ident": 100, "blastscore": 594, "perc_coverage": 100.0, "evalue": 1.17e-215, "locus_tag": "WP_004130307.1"}], ["input|c1|167008-168529|-|ctg7_157|", 9, {"name": "FN069_RS04755", "genecluster": "NZ_CABGGR010000001_c951696-1004096", "start": 992506, "end": 994026, "strand": "+", "annotation": "carbohydrate_kinase", "perc_ident": 98, "blastscore": 1000, "perc_coverage": 100.0, "evalue": 0.0, "locus_tag": "WP_142473543.1"}], ["input|c1|168891-169842|-|ctg7_158|", 10, {"name": "FN069_RS04750", "genecluster": "NZ_CABGGR010000001_c951696-1004096", "start": 991193, "end": 992143, "strand": "+", "annotation": "sugar-binding_transcriptional_regulator", "perc_ident": 99, "blastscore": 607, "perc_coverage": 99.68354430379746, "evalue": 1.13e-220, "locus_tag": "WP_142473542.1"}], ["input|c1|170206-171037|+|ctg7_159|", 11, {"name": "FN069_RS04745", "genecluster": "NZ_CABGGR010000001_c951696-1004096", "start": 989998, "end": 990828, "strand": "-", "annotation": "transketolase", "perc_ident": 99, "blastscore": 558, "perc_coverage": 100.0, "evalue": 1.17e-202, "locus_tag": "WP_004130310.1"}], ["input|c1|171029-171965|+|ctg7_160|", 12, {"name": "FN069_RS04740", "genecluster": "NZ_CABGGR010000001_c951696-1004096", "start": 989070, "end": 990005, "strand": "-", "annotation": "transketolase", "perc_ident": 98, "blastscore": 592, "perc_coverage": 100.0, "evalue": 6.78e-215, "locus_tag": "WP_049113604.1"}], ["input|c1|172019-172643|-|ctg7_161|", 13, {"name": "FN069_RS04735", "genecluster": "NZ_CABGGR010000001_c951696-1004096", "start": 988270, "end": 988893, "strand": "+", "annotation": "enterobactin_synthase_subunit_EntD", "perc_ident": 86, "blastscore": 349, "perc_coverage": 99.51690821256038, "evalue": 2.44e-122, "locus_tag": "WP_142473541.1"}], ["input|c1|172711-174961|-|ctg7_162|", 14, {"name": "FN069_RS04730", "genecluster": "NZ_CABGGR010000001_c951696-1004096", "start": 985955, "end": 988204, "strand": "+", "annotation": "TonB-dependent_siderophore_receptor", "perc_ident": 97, "blastscore": 1480, "perc_coverage": 100.0, "evalue": 0.0, "locus_tag": "WP_004130316.1"}], ["input|c1|175233-176433|+|ctg7_163|", 15, {"name": "FN069_RS04725", "genecluster": "NZ_CABGGR010000001_c951696-1004096", "start": 984338, "end": 985537, "strand": "-", "annotation": "enterochelin_esterase", "perc_ident": 94, "blastscore": 777, "perc_coverage": 100.0, "evalue": 3.1e-285, "locus_tag": "WP_142473540.1"}], ["input|c1|176460-176664|+|ctg7_164|", 16, {"name": "FN069_RS04720", "genecluster": "NZ_CABGGR010000001_c951696-1004096", "start": 984107, "end": 984310, "strand": "-", "annotation": "MbtH_family_NRPS_accessory_protein", "perc_ident": 90, "blastscore": 139, "perc_coverage": 100.0, "evalue": 2.09e-43, "locus_tag": "WP_049113610.1"}], ["input|c1|176674-180556|+|ctg7_165|", 17, {"name": "FN069_RS04715", "genecluster": "NZ_CABGGR010000001_c951696-1004096", "start": 980209, "end": 984096, "strand": "-", "annotation": "enterobactin_non-ribosomal_peptide_synthetase_EntF", "perc_ident": 95, "blastscore": 2465, "perc_coverage": 99.92266047950503, "evalue": 0.0, "locus_tag": "WP_142473539.1"}], ["input|c1|180779-181574|-|ctg7_166|", 18, {"name": "FN069_RS04710", "genecluster": "NZ_CABGGR010000001_c951696-1004096", "start": 979221, "end": 980015, "strand": "+", "annotation": "iron-enterobactin_ABC_transporter_ATP-binding_protein", "perc_ident": 97, "blastscore": 509, "perc_coverage": 100.0, "evalue": 7.46e-184, "locus_tag": "WP_139529631.1"}], ["input|c1|181570-182563|-|ctg7_167|", 19, {"name": "FN069_RS04705", "genecluster": "NZ_CABGGR010000001_c951696-1004096", "start": 978232, "end": 979224, "strand": "+", "annotation": "iron-enterobactin_ABC_transporter_permease", "perc_ident": 97, "blastscore": 589, "perc_coverage": 99.69696969696969, "evalue": 4.87e-213, "locus_tag": "WP_004130323.1"}], ["input|c1|181570-182563|-|ctg7_167|", 19, {"name": "FN069_RS04700", "genecluster": "NZ_CABGGR010000001_c951696-1004096", "start": 977228, "end": 978235, "strand": "+", "annotation": "Fe(3+)-siderophore_ABC_transporter_permease", "perc_ident": 35, "blastscore": 124, "perc_coverage": 93.33333333333333, "evalue": 9.37e-31, "locus_tag": "WP_087828685.1"}], ["input|c1|182559-183567|-|ctg7_168|", 20, {"name": "FN069_RS04700", "genecluster": "NZ_CABGGR010000001_c951696-1004096", "start": 977228, "end": 978235, "strand": "+", "annotation": "Fe(3+)-siderophore_ABC_transporter_permease", "perc_ident": 98, "blastscore": 606, "perc_coverage": 100.0, "evalue": 9.96e-220, "locus_tag": "WP_087828685.1"}], ["input|c1|182559-183567|-|ctg7_168|", 20, {"name": "FN069_RS04705", "genecluster": "NZ_CABGGR010000001_c951696-1004096", "start": 978232, "end": 979224, "strand": "+", "annotation": "iron-enterobactin_ABC_transporter_permease", "perc_ident": 36, "blastscore": 138, "perc_coverage": 91.94029850746269, "evalue": 3.08e-36, "locus_tag": "WP_004130323.1"}], ["input|c1|183679-184921|+|ctg7_169|", 21, {"name": "FN069_RS04695", "genecluster": "NZ_CABGGR010000001_c951696-1004096", "start": 975874, "end": 977115, "strand": "-", "annotation": "enterobactin_transporter_EntS", "perc_ident": 96, "blastscore": 741, "perc_coverage": 100.0, "evalue": 1.95e-270, "locus_tag": "WP_142473538.1"}], ["input|c1|189433-190393|-|ctg7_172|", 24, {"name": "FN069_RS04690", "genecluster": "NZ_CABGGR010000001_c951696-1004096", "start": 974801, "end": 975760, "strand": "+", "annotation": "Fe2+-enterobactin_ABC_transporter_substrate-binding_protein", "perc_ident": 98, "blastscore": 603, "perc_coverage": 100.0, "evalue": 4.79e-219, "locus_tag": "WP_049113738.1"}], ["input|c1|190580-191756|+|ctg7_173|", 25, {"name": "FN069_RS04685", "genecluster": "NZ_CABGGR010000001_c951696-1004096", "start": 973314, "end": 974489, "strand": "-", "annotation": "isochorismate_synthase_EntC", "perc_ident": 97, "blastscore": 758, "perc_coverage": 100.0, "evalue": 4.88e-278, "locus_tag": "WP_004130331.1"}], ["input|c1|191765-193373|+|ctg7_174|", 26, {"name": "FN069_RS04680", "genecluster": "NZ_CABGGR010000001_c951696-1004096", "start": 971697, "end": 973304, "strand": "-", "annotation": "(2,3-dihydroxybenzoyl)adenylate_synthase_EntE", "perc_ident": 95, "blastscore": 1030, "perc_coverage": 100.0, "evalue": 0.0, "locus_tag": "WP_004130333.1"}], ["input|c1|193386-194238|+|ctg7_175|", 27, {"name": "FN069_RS04675", "genecluster": "NZ_CABGGR010000001_c951696-1004096", "start": 970832, "end": 971683, "strand": "-", "annotation": "isochorismatase", "perc_ident": 99, "blastscore": 570, "perc_coverage": 100.0, "evalue": 5.36e-207, "locus_tag": "WP_004130335.1"}], ["input|c1|194237-194993|+|ctg7_176|", 28, {"name": "FN069_RS04670", "genecluster": "NZ_CABGGR010000001_c951696-1004096", "start": 970077, "end": 970832, "strand": "-", "annotation": "2,3-dihydro-2,3-dihydroxybenzoate_dehydrogenase_EntA", "perc_ident": 96, "blastscore": 470, "perc_coverage": 100.0, "evalue": 1.38e-168, "locus_tag": "WP_004130336.1"}], ["input|c1|194237-194993|+|ctg7_176|", 28, {"name": "FN069_RS04785", "genecluster": "NZ_CABGGR010000001_c951696-1004096", "start": 999512, "end": 1000297, "strand": "+", "annotation": "SDR_family_oxidoreductase", "perc_ident": 32, "blastscore": 108, "perc_coverage": 102.39043824701196, "evalue": 2.71e-26, "locus_tag": "WP_004130297.1"}], ["input|c1|194993-195407|+|ctg7_177|", 29, {"name": "FN069_RS04665", "genecluster": "NZ_CABGGR010000001_c951696-1004096", "start": 969663, "end": 970076, "strand": "-", "annotation": "proofreading_thioesterase_EntH", "perc_ident": 95, "blastscore": 271, "perc_coverage": 100.0, "evalue": 1.12e-93, "locus_tag": "WP_142473537.1"}], ["input|c1|196399-196654|+|ctg7_178|", 30, {"name": "FN069_RS04655", "genecluster": "NZ_CABGGR010000001_c951696-1004096", "start": 967052, "end": 969157, "strand": "-", "annotation": "carbon_starvation_protein_CstA", "perc_ident": 100, "blastscore": 120, "perc_coverage": 70.23809523809523, "evalue": 1.25e-31, "locus_tag": "WP_032742073.1"}], ["input|c1|196601-197069|+|ctg7_179|", 31, {"name": "FN069_RS04655", "genecluster": "NZ_CABGGR010000001_c951696-1004096", "start": 967052, "end": 969157, "strand": "-", "annotation": "carbon_starvation_protein_CstA", "perc_ident": 100, "blastscore": 291, "perc_coverage": 96.12903225806451, "evalue": 4.81e-94, "locus_tag": "WP_032742073.1"}], ["input|c1|197065-197794|+|ctg7_180|", 32, {"name": "FN069_RS04655", "genecluster": "NZ_CABGGR010000001_c951696-1004096", "start": 967052, "end": 969157, "strand": "-", "annotation": "carbon_starvation_protein_CstA", "perc_ident": 94, "blastscore": 396, "perc_coverage": 89.25619834710744, "evalue": 3.26e-133, "locus_tag": "WP_032742073.1"}], ["input|c1|197757-198168|+|ctg7_181|", 33, {"name": "FN069_RS04655", "genecluster": "NZ_CABGGR010000001_c951696-1004096", "start": 967052, "end": 969157, "strand": "-", "annotation": "carbon_starvation_protein_CstA", "perc_ident": 100, "blastscore": 249, "perc_coverage": 92.64705882352942, "evalue": 2.92e-78, "locus_tag": "WP_032742073.1"}], ["input|c1|198218-198503|+|ctg7_182|", 34, {"name": "FN069_RS04655", "genecluster": "NZ_CABGGR010000001_c951696-1004096", "start": 967052, "end": 969157, "strand": "-", "annotation": "carbon_starvation_protein_CstA", "perc_ident": 100, "blastscore": 176, "perc_coverage": 100.0, "evalue": 1.31e-51, "locus_tag": "WP_032742073.1"}], ["input|c1|198557-198755|+|ctg7_183|", 35, {"name": "FN069_RS04650", "genecluster": "NZ_CABGGR010000001_c951696-1004096", "start": 966799, "end": 966996, "strand": "-", "annotation": "YbdD/YjiX_family_protein", "perc_ident": 100, "blastscore": 142, "perc_coverage": 100.0, "evalue": 7.66e-45, "locus_tag": "WP_004130340.1"}], ["input|c1|198751-199108|-|ctg7_184|", 36, {"name": "FN069_RS04645", "genecluster": "NZ_CABGGR010000001_c951696-1004096", "start": 966398, "end": 966802, "strand": "+", "annotation": "helix-turn-helix_domain-containing_protein", "perc_ident": 84, "blastscore": 190, "perc_coverage": 100.0, "evalue": 4.88e-62, "locus_tag": "WP_049114541.1"}], ["input|c1|199135-199429|-|ctg7_185|", 37, {"name": "FN069_RS04640", "genecluster": "NZ_CABGGR010000001_c951696-1004096", "start": 966116, "end": 966417, "strand": "+", "annotation": "type_II_toxin-antitoxin_system_RelE/ParE_family_toxin", "perc_ident": 50, "blastscore": 52, "perc_coverage": 47.42268041237113, "evalue": 9.57e-09, "locus_tag": "FN069_RS04640"}], ["input|c1|199613-200699|-|ctg7_186|", 38, {"name": "FN069_RS04635", "genecluster": "NZ_CABGGR010000001_c951696-1004096", "start": 964848, "end": 965936, "strand": "+", "annotation": "oxidoreductase", "perc_ident": 96, "blastscore": 676, "perc_coverage": 100.2770083102493, "evalue": 2.02e-246, "locus_tag": "WP_004130349.1"}], ["input|c1|200859-201252|+|ctg7_187|", 39, {"name": "FN069_RS04630", "genecluster": "NZ_CABGGR010000001_c951696-1004096", "start": 963185, "end": 964687, "strand": "-", "annotation": "ATP-binding_cassette_domain-containing_protein", "perc_ident": 96, "blastscore": 200, "perc_coverage": 81.53846153846153, "evalue": 3.37e-61, "locus_tag": "WP_142473536.1"}], ["input|c1|200859-201252|+|ctg7_187|", 39, {"name": "FN069_RS04770", "genecluster": "NZ_CABGGR010000001_c951696-1004096", "start": 995931, "end": 997475, "strand": "+", "annotation": "sugar_ABC_transporter_ATP-binding_protein", "perc_ident": 32, "blastscore": 65, "perc_coverage": 76.92307692307693, "evalue": 3.61e-11, "locus_tag": "WP_004130303.1"}], ["input|c1|201409-202360|+|ctg7_188|", 40, {"name": "FN069_RS04630", "genecluster": "NZ_CABGGR010000001_c951696-1004096", "start": 963185, "end": 964687, "strand": "-", "annotation": "ATP-binding_cassette_domain-containing_protein", "perc_ident": 99, "blastscore": 624, "perc_coverage": 100.0, "evalue": 1.89e-224, "locus_tag": "WP_142473536.1"}], ["input|c1|201409-202360|+|ctg7_188|", 40, {"name": "FN069_RS04770", "genecluster": "NZ_CABGGR010000001_c951696-1004096", "start": 995931, "end": 997475, "strand": "+", "annotation": "sugar_ABC_transporter_ATP-binding_protein", "perc_ident": 38, "blastscore": 214, "perc_coverage": 102.84810126582278, "evalue": 1.81e-63, "locus_tag": "WP_004130303.1"}], ["input|c1|202356-203355|+|ctg7_189|", 41, {"name": "FN069_RS04625", "genecluster": "NZ_CABGGR010000001_c951696-1004096", "start": 962190, "end": 963188, "strand": "-", "annotation": "ABC_transporter_permease", "perc_ident": 100, "blastscore": 599, "perc_coverage": 100.0, "evalue": 6.21e-217, "locus_tag": "WP_004130353.1"}], ["input|c1|203499-204564|+|ctg7_190|", 42, {"name": "FN069_RS04620", "genecluster": "NZ_CABGGR010000001_c951696-1004096", "start": 960981, "end": 962045, "strand": "-", "annotation": "sugar_ABC_transporter_substrate-binding_protein", "perc_ident": 99, "blastscore": 689, "perc_coverage": 100.0, "evalue": 5.23e-252, "locus_tag": "WP_004130354.1"}], ["input|c1|204649-205252|+|ctg7_191|", 43, {"name": "FN069_RS04615", "genecluster": "NZ_CABGGR010000001_c951696-1004096", "start": 959695, "end": 960936, "strand": "-", "annotation": "hypothetical_protein", "perc_ident": 96, "blastscore": 347, "perc_coverage": 84.5, "evalue": 2.35e-118, "locus_tag": "WP_142473535.1"}], ["input|c1|205367-205799|+|ctg7_192|", 44, {"name": "FN069_RS04615", "genecluster": "NZ_CABGGR010000001_c951696-1004096", "start": 959695, "end": 960936, "strand": "-", "annotation": "hypothetical_protein", "perc_ident": 97, "blastscore": 291, "perc_coverage": 100.0, "evalue": 2.15e-97, "locus_tag": "WP_142473535.1"}], ["input|c1|205926-206646|-|ctg7_193|", 45, {"name": "FN069_RS04605", "genecluster": "NZ_CABGGR010000001_c951696-1004096", "start": 958368, "end": 959567, "strand": "+", "annotation": "S-methyl-5-thioribose_kinase", "perc_ident": 95, "blastscore": 456, "perc_coverage": 100.0, "evalue": 3.59e-161, "locus_tag": "WP_142444881.1"}], ["input|c1|206755-207124|-|ctg7_194|", 46, {"name": "FN069_RS04605", "genecluster": "NZ_CABGGR010000001_c951696-1004096", "start": 958368, "end": 959567, "strand": "+", "annotation": "S-methyl-5-thioribose_kinase", "perc_ident": 96, "blastscore": 242, "perc_coverage": 99.18032786885246, "evalue": 9.31e-79, "locus_tag": "WP_142444881.1"}], ["input|c1|207226-208255|+|ctg7_195|", 47, {"name": "FN069_RS04600", "genecluster": "NZ_CABGGR010000001_c951696-1004096", "start": 957237, "end": 958265, "strand": "-", "annotation": "S-methyl-5-thioribose-1-phosphate_isomerase", "perc_ident": 97, "blastscore": 634, "perc_coverage": 100.0, "evalue": 1.83e-230, "locus_tag": "WP_049123344.1"}], ["input|c1|208301-209165|-|ctg7_196|", 48, {"name": "FN069_RS04595", "genecluster": "NZ_CABGGR010000001_c951696-1004096", "start": 955922, "end": 957190, "strand": "+", "annotation": "histidine-type_phosphatase", "perc_ident": 93, "blastscore": 543, "perc_coverage": 100.0, "evalue": 3.27e-194, "locus_tag": "WP_142473534.1"}], ["input|c1|209164-209569|-|ctg7_197|", 49, {"name": "FN069_RS04595", "genecluster": "NZ_CABGGR010000001_c951696-1004096", "start": 955922, "end": 957190, "strand": "+", "annotation": "histidine-type_phosphatase", "perc_ident": 96, "blastscore": 252, "perc_coverage": 97.01492537313433, "evalue": 3.49e-82, "locus_tag": "WP_142473534.1"}], ["input|c1|209593-210448|-|ctg7_198|", 50, {"name": "FN069_RS04590", "genecluster": "NZ_CABGGR010000001_c951696-1004096", "start": 954535, "end": 955896, "strand": "+", "annotation": "MFS_transporter", "perc_ident": 90, "blastscore": 469, "perc_coverage": 100.35211267605635, "evalue": 9.56e-165, "locus_tag": "WP_004130364.1"}], ["input|c1|210444-210870|-|ctg7_199|", 51, {"name": "FN069_RS04590", "genecluster": "NZ_CABGGR010000001_c951696-1004096", "start": 954535, "end": 955896, "strand": "+", "annotation": "MFS_transporter", "perc_ident": 99, "blastscore": 188, "perc_coverage": 70.92198581560284, "evalue": 7.6e-57, "locus_tag": "WP_004130364.1"}], ["input|c1|211058-211385|-|ctg7_200|", 52, {"name": "FN069_RS04580", "genecluster": "NZ_CABGGR010000001_c951696-1004096", "start": 953424, "end": 954233, "strand": "+", "annotation": "inositol_monophosphatase", "perc_ident": 100, "blastscore": 231, "perc_coverage": 100.0, "evalue": 2.63e-76, "locus_tag": "WP_004130365.1"}], ["input|c1|211384-211867|-|ctg7_201|", 53, {"name": "FN069_RS04580", "genecluster": "NZ_CABGGR010000001_c951696-1004096", "start": 953424, "end": 954233, "strand": "+", "annotation": "inositol_monophosphatase", "perc_ident": 99, "blastscore": 331, "perc_coverage": 100.0, "evalue": 6.46e-115, "locus_tag": "WP_004130365.1"}], ["input|c1|211987-212803|-|ctg7_202|", 54, {"name": "FN069_RS04575", "genecluster": "NZ_CABGGR010000001_c951696-1004096", "start": 952312, "end": 953301, "strand": "+", "annotation": "LacI_family_DNA-binding_transcriptional_regulator", "perc_ident": 97, "blastscore": 524, "perc_coverage": 100.0, "evalue": 1.73e-188, "locus_tag": "WP_049112311.1"}]]}]], "prefix": "general"}], "proteins": [{"name": "WP_032693526.1", "locus_tag": "C2U46_RS18925", "location": "3901843-3902436", "strand": "-", "annotations": "transcriptional_regulator_BetI"}, {"name": "WP_025107047.1", "locus_tag": "C2U46_RS18935", "location": "3902565-3904598", "strand": "+", "annotations": "choline_BCCT_transporter_BetT"}, {"name": "WP_004130292.1", "locus_tag": "C2U46_RS18940", "location": "3904821-3904973", "strand": "+", "annotations": "type_I_toxin-antitoxin_system_Hok_family_toxin"}, {"name": "WP_004130297.1", "locus_tag": "C2U46_RS18945", "location": "3905168-3905953", "strand": "-", "annotations": "SDR_family_oxidoreductase"}, {"name": "WP_014228342.1", "locus_tag": "C2U46_RS18950", "location": "3906133-3906930", "strand": "-", "annotations": "SDR_family_oxidoreductase"}, {"name": "WP_004848640.1", "locus_tag": "C2U46_RS18955", "location": "3906991-3908046", "strand": "-", "annotations": "ABC_transporter_permease"}, {"name": "WP_014228343.1", "locus_tag": "C2U46_RS18960", "location": "3908064-3909608", "strand": "-", "annotations": "sugar_ABC_transporter_ATP-binding_protein"}, {"name": "WP_014228344.1", "locus_tag": "C2U46_RS18965", "location": "3909610-3910230", "strand": "-", "annotations": "DUF2291_domain-containing_protein"}, {"name": "WP_004130307.1", "locus_tag": "C2U46_RS18970", "location": "3910274-3911209", "strand": "-", "annotations": "substrate-binding_domain-containing_protein"}, {"name": "WP_032693527.1", "locus_tag": "C2U46_RS18975", "location": "3911490-3913010", "strand": "-", "annotations": "FGGY-family_carbohydrate_kinase"}, {"name": "WP_004848649.1", "locus_tag": "C2U46_RS18980", "location": "3913373-3914323", "strand": "-", "annotations": "sugar-binding_transcriptional_regulator"}, {"name": "WP_004848651.1", "locus_tag": "C2U46_RS18985", "location": "3914688-3915518", "strand": "+", "annotations": "transketolase"}, {"name": "WP_014228346.1", "locus_tag": "C2U46_RS18990", "location": "3915511-3916446", "strand": "+", "annotations": "hypothetical_protein"}, {"name": "WP_014228347.1", "locus_tag": "C2U46_RS18995", "location": "3916502-3917125", "strand": "-", "annotations": "enterobactin_synthase_subunit_EntD"}, {"name": "WP_032693528.1", "locus_tag": "C2U46_RS19000", "location": "3917194-3919443", "strand": "-", "annotations": "TonB-dependent_siderophore_receptor"}, {"name": "WP_032693529.1", "locus_tag": "C2U46_RS19005", "location": "3919716-3920915", "strand": "+", "annotations": "enterochelin_esterase"}, {"name": "WP_004848660.1", "locus_tag": "C2U46_RS19010", "location": "3920943-3921146", "strand": "+", "annotations": "MbtH_family_NRPS_accessory_protein"}, {"name": "WP_032693530.1", "locus_tag": "C2U46_RS19015", "location": "3921157-3925038", "strand": "+", "annotations": "enterobactin_non-ribosomal_peptide_synthetase_EntF"}, {"name": "WP_014837773.1", "locus_tag": "C2U46_RS19020", "location": "3925137-3925931", "strand": "-", "annotations": "iron-enterobactin_ABC_transporter_ATP-binding_protein"}, {"name": "WP_085954982.1", "locus_tag": "C2U46_RS19025", "location": "3925928-3926917", "strand": "-", "annotations": "iron-enterobactin_ABC_transporter_permease"}, {"name": "WP_014228353.1", "locus_tag": "C2U46_RS19030", "location": "3926917-3927924", "strand": "-", "annotations": "Fe(3+)-siderophore_ABC_transporter_permease"}, {"name": "WP_014228354.1", "locus_tag": "C2U46_RS19035", "location": "3928037-3929278", "strand": "+", "annotations": "enterobactin_transporter_EntS"}, {"name": "WP_158657244.1", "locus_tag": "C2U46_RS32360", "location": "3929395-3929601", "strand": "+", "annotations": "hypothetical_protein"}, {"name": "WP_038423277.1", "locus_tag": "C2U46_RS19045", "location": "3930002-3932119", "strand": "-", "annotations": "chitinase"}, {"name": "WP_014837776.1", "locus_tag": "C2U46_RS19050", "location": "3932349-3933308", "strand": "-", "annotations": "Fe2+-enterobactin_ABC_transporter_substrate-binding_protein"}, {"name": "WP_032694351.1", "locus_tag": "C2U46_RS19055", "location": "3933496-3934671", "strand": "+", "annotations": "isochorismate_synthase_EntC"}, {"name": "WP_042944597.1", "locus_tag": "C2U46_RS19060", "location": "3934681-3936288", "strand": "+", "annotations": "(2,3-dihydroxybenzoyl)adenylate_synthase"}, {"name": "WP_014228361.1", "locus_tag": "C2U46_RS19065", "location": "3936302-3937153", "strand": "+", "annotations": "isochorismatase"}, {"name": "WP_014837779.1", "locus_tag": "C2U46_RS19070", "location": "3937153-3937908", "strand": "+", "annotations": "2,3-dihydro-2,3-dihydroxybenzoate_dehydrogenase"}, {"name": "WP_032694349.1", "locus_tag": "C2U46_RS19075", "location": "3937909-3938322", "strand": "+", "annotations": "proofreading_thioesterase_EntH"}, {"name": "WP_103449055.1", "locus_tag": "C2U46_RS19085", "location": "3938623-3940728", "strand": "+", "annotations": "carbon_starvation_protein_CstA"}, {"name": "WP_004130340.1", "locus_tag": "C2U46_RS19090", "location": "3940784-3940981", "strand": "+", "annotations": "YbdD/YjiX_family_protein"}, {"name": "WP_004100084.1", "locus_tag": "C2U46_RS19095", "location": "3940978-3941382", "strand": "-", "annotations": "helix-turn-helix_domain-containing_protein"}, {"name": "WP_071889425.1", "locus_tag": "C2U46_RS19100", "location": "3941363-3941656", "strand": "-", "annotations": "type_II_toxin-antitoxin_system_RelE/ParE_family_toxin"}, {"name": "WP_032694347.1", "locus_tag": "C2U46_RS19105", "location": "3941843-3942931", "strand": "-", "annotations": "oxidoreductase"}, {"name": "WP_014228366.1", "locus_tag": "C2U46_RS19110", "location": "3943092-3944594", "strand": "+", "annotations": "sugar_ABC_transporter_ATP-binding_protein"}, {"name": "WP_032694346.1", "locus_tag": "C2U46_RS19115", "location": "3944591-3945589", "strand": "+", "annotations": "ABC_transporter_permease"}, {"name": "WP_014228368.1", "locus_tag": "C2U46_RS19125", "location": "3945734-3946798", "strand": "+", "annotations": "sugar_ABC_transporter_substrate-binding_protein"}, {"name": "WP_004848703.1", "locus_tag": "C2U46_RS19130", "location": "3946795-3948036", "strand": "+", "annotations": "hypothetical_protein"}, {"name": "WP_032694345.1", "locus_tag": "C2U46_RS19135", "location": "3948381-3949580", "strand": "-", "annotations": "S-methyl-5-thioribose_kinase"}, {"name": "WP_014837785.1", "locus_tag": "C2U46_RS19140", "location": "3949683-3950711", "strand": "+", "annotations": "S-methyl-5-thioribose-1-phosphate_isomerase"}, {"name": "WP_032694344.1", "locus_tag": "C2U46_RS19145", "location": "3950757-3952025", "strand": "-", "annotations": "histidine-type_phosphatase"}, {"name": "WP_032694343.1", "locus_tag": "C2U46_RS19150", "location": "3952051-3953412", "strand": "-", "annotations": "MFS_transporter"}, {"name": "WP_032694342.1", "locus_tag": "C2U46_RS19160", "location": "3953713-3954522", "strand": "-", "annotations": "inositol_monophosphatase"}, {"name": "WP_103449058.1", "locus_tag": "C2U46_RS19165", "location": "3954644-3955633", "strand": "-", "annotations": "LacI_family_DNA-binding_transcriptional_regulator"}, {"name": "WP_014228339.1", "locus_tag": "KONIH1_RS07635", "location": "1654414-1655007", "strand": "-", "annotations": "transcriptional_regulator_BetI"}, {"name": "WP_025107047.1", "locus_tag": "KONIH1_RS07640", "location": "1655136-1657169", "strand": "+", "annotations": "choline_BCCT_transporter_BetT"}, {"name": "WP_004130292.1", "locus_tag": "KONIH1_RS32325", "location": "1657392-1657544", "strand": "+", "annotations": "type_I_toxin-antitoxin_system_Hok_family_toxin"}, {"name": "WP_004130297.1", "locus_tag": "KONIH1_RS07650", "location": "1657739-1658524", "strand": "-", "annotations": "SDR_family_oxidoreductase"}, {"name": "WP_042944583.1", "locus_tag": "KONIH1_RS07655", "location": "1658704-1659501", "strand": "-", "annotations": "SDR_family_oxidoreductase"}, {"name": "WP_004848640.1", "locus_tag": "KONIH1_RS07660", "location": "1659562-1660617", "strand": "-", "annotations": "ABC_transporter_permease"}, {"name": "WP_014228343.1", "locus_tag": "KONIH1_RS07665", "location": "1660635-1662179", "strand": "-", "annotations": "sugar_ABC_transporter_ATP-binding_protein"}, {"name": "WP_014228344.1", "locus_tag": "KONIH1_RS07670", "location": "1662181-1662801", "strand": "-", "annotations": "DUF2291_domain-containing_protein"}, {"name": "WP_004130307.1", "locus_tag": "KONIH1_RS07675", "location": "1662845-1663780", "strand": "-", "annotations": "substrate-binding_domain-containing_protein"}, {"name": "WP_042944585.1", "locus_tag": "KONIH1_RS07680", "location": "1664061-1665581", "strand": "-", "annotations": "FGGY-family_carbohydrate_kinase"}, {"name": "WP_004848649.1", "locus_tag": "KONIH1_RS07685", "location": "1665944-1666894", "strand": "-", "annotations": "sugar-binding_transcriptional_regulator"}, {"name": "WP_004848651.1", "locus_tag": "KONIH1_RS07690", "location": "1667259-1668089", "strand": "+", "annotations": "transketolase"}, {"name": "WP_004848653.1", "locus_tag": "KONIH1_RS07695", "location": "1668082-1669017", "strand": "+", "annotations": "transketolase"}, {"name": "WP_042944587.1", "locus_tag": "KONIH1_RS07700", "location": "1669073-1669696", "strand": "-", "annotations": "enterobactin_synthase_subunit_EntD"}, {"name": "WP_032719763.1", "locus_tag": "KONIH1_RS07705", "location": "1669763-1672012", "strand": "-", "annotations": "TonB-dependent_siderophore_receptor"}, {"name": "WP_042944589.1", "locus_tag": "KONIH1_RS07710", "location": "1672285-1673484", "strand": "+", "annotations": "enterochelin_esterase"}, {"name": "WP_032719765.1", "locus_tag": "KONIH1_RS07715", "location": "1673512-1673715", "strand": "+", "annotations": "MbtH_family_NRPS_accessory_protein"}, {"name": "WP_042944590.1", "locus_tag": "KONIH1_RS07720", "location": "1673726-1677607", "strand": "+", "annotations": "enterobactin_non-ribosomal_peptide_synthetase_EntF"}, {"name": "WP_014837773.1", "locus_tag": "KONIH1_RS07725", "location": "1677706-1678500", "strand": "-", "annotations": "iron-enterobactin_ABC_transporter_ATP-binding_protein"}, {"name": "WP_042944592.1", "locus_tag": "KONIH1_RS07730", "location": "1678497-1679489", "strand": "-", "annotations": "iron-enterobactin_ABC_transporter_permease"}, {"name": "WP_014228353.1", "locus_tag": "KONIH1_RS07735", "location": "1679486-1680493", "strand": "-", "annotations": "Fe(3+)-siderophore_ABC_transporter_permease"}, {"name": "WP_014228354.1", "locus_tag": "KONIH1_RS07740", "location": "1680606-1681847", "strand": "+", "annotations": "enterobactin_transporter_EntS"}, {"name": "WP_158413317.1", "locus_tag": "KONIH1_RS35020", "location": "1682094-1682345", "strand": "-", "annotations": "hypothetical_protein"}, {"name": "WP_042944594.1", "locus_tag": "KONIH1_RS07745", "location": "1682473-1684590", "strand": "-", "annotations": "chitinase"}, {"name": "WP_014837776.1", "locus_tag": "KONIH1_RS07750", "location": "1684820-1685779", "strand": "-", "annotations": "Fe2+-enterobactin_ABC_transporter_substrate-binding_protein"}, {"name": "WP_042944596.1", "locus_tag": "KONIH1_RS07755", "location": "1685967-1687142", "strand": "+", "annotations": "isochorismate_synthase_EntC"}, {"name": "WP_042944597.1", "locus_tag": "KONIH1_RS07760", "location": "1687152-1688759", "strand": "+", "annotations": "(2,3-dihydroxybenzoyl)adenylate_synthase"}, {"name": "WP_042944599.1", "locus_tag": "KONIH1_RS07765", "location": "1688773-1689624", "strand": "+", "annotations": "isochorismatase"}, {"name": "WP_014837779.1", "locus_tag": "KONIH1_RS07770", "location": "1689624-1690379", "strand": "+", "annotations": "2,3-dihydro-2,3-dihydroxybenzoate_dehydrogenase"}, {"name": "WP_004848685.1", "locus_tag": "KONIH1_RS07775", "location": "1690380-1690793", "strand": "+", "annotations": "proofreading_thioesterase_EntH"}, {"name": "WP_014228363.1", "locus_tag": "KONIH1_RS07780", "location": "1691094-1693199", "strand": "+", "annotations": "carbon_starvation_protein_CstA"}, {"name": "WP_004130340.1", "locus_tag": "KONIH1_RS07785", "location": "1693255-1693452", "strand": "+", "annotations": "YbdD/YjiX_family_protein"}, {"name": "WP_004100084.1", "locus_tag": "KONIH1_RS07790", "location": "1693449-1693853", "strand": "-", "annotations": "helix-turn-helix_domain-containing_protein"}, {"name": "WP_071889425.1", "locus_tag": "KONIH1_RS32340", "location": "1693834-1694127", "strand": "-", "annotations": "type_II_toxin-antitoxin_system_RelE/ParE_family_toxin"}, {"name": "WP_032694347.1", "locus_tag": "KONIH1_RS07795", "location": "1694314-1695402", "strand": "-", "annotations": "oxidoreductase"}, {"name": "WP_014228366.1", "locus_tag": "KONIH1_RS07800", "location": "1695563-1697065", "strand": "+", "annotations": "sugar_ABC_transporter_ATP-binding_protein"}, {"name": "WP_032694346.1", "locus_tag": "KONIH1_RS07805", "location": "1697062-1698060", "strand": "+", "annotations": "ABC_transporter_permease"}, {"name": "WP_014228368.1", "locus_tag": "KONIH1_RS07810", "location": "1698205-1699269", "strand": "+", "annotations": "sugar_ABC_transporter_substrate-binding_protein"}, {"name": "WP_004848703.1", "locus_tag": "KONIH1_RS07815", "location": "1699266-1700507", "strand": "+", "annotations": "hypothetical_protein"}, {"name": "WP_042944601.1", "locus_tag": "KONIH1_RS07820", "location": "1700852-1702051", "strand": "-", "annotations": "S-methyl-5-thioribose_kinase"}, {"name": "WP_014837785.1", "locus_tag": "KONIH1_RS07825", "location": "1702154-1703182", "strand": "+", "annotations": "S-methyl-5-thioribose-1-phosphate_isomerase"}, {"name": "WP_042944604.1", "locus_tag": "KONIH1_RS07830", "location": "1703229-1704497", "strand": "-", "annotations": "histidine-type_phosphatase"}, {"name": "WP_004848711.1", "locus_tag": "KONIH1_RS07835", "location": "1704523-1705884", "strand": "-", "annotations": "MFS_transporter"}, {"name": "WP_042944606.1", "locus_tag": "KONIH1_RS07840", "location": "1706185-1706994", "strand": "-", "annotations": "inositol_monophosphatase"}, {"name": "WP_014228374.1", "locus_tag": "KONIH1_RS07845", "location": "1707116-1708105", "strand": "-", "annotations": "LacI_family_DNA-binding_transcriptional_regulator"}, {"name": "WP_038424198.1", "locus_tag": "HR38_RS12320", "location": "2667419-2668012", "strand": "-", "annotations": "transcriptional_regulator_BetI"}, {"name": "WP_025107047.1", "locus_tag": "HR38_RS12325", "location": "2668141-2670174", "strand": "+", "annotations": "choline_BCCT_transporter_BetT"}, {"name": "WP_004130292.1", "locus_tag": "HR38_RS30075", "location": "2670397-2670549", "strand": "+", "annotations": "type_I_toxin-antitoxin_system_Hok_family_toxin"}, {"name": "WP_004130297.1", "locus_tag": "HR38_RS12335", "location": "2670744-2671529", "strand": "-", "annotations": "SDR_family_oxidoreductase"}, {"name": "WP_014228342.1", "locus_tag": "HR38_RS12340", "location": "2671709-2672506", "strand": "-", "annotations": "SDR_family_oxidoreductase"}, {"name": "WP_004848640.1", "locus_tag": "HR38_RS12345", "location": "2672567-2673622", "strand": "-", "annotations": "ABC_transporter_permease"}, {"name": "WP_014228343.1", "locus_tag": "HR38_RS12350", "location": "2673640-2675184", "strand": "-", "annotations": "sugar_ABC_transporter_ATP-binding_protein"}, {"name": "WP_032719761.1", "locus_tag": "HR38_RS12355", "location": "2675186-2675806", "strand": "-", "annotations": "DUF2291_domain-containing_protein"}, {"name": "WP_004130307.1", "locus_tag": "HR38_RS12360", "location": "2675850-2676785", "strand": "-", "annotations": "D-ribose_ABC_transporter_substrate-binding_protein"}, {"name": "WP_038424199.1", "locus_tag": "HR38_RS12365", "location": "2677066-2678586", "strand": "-", "annotations": "FGGY-family_carbohydrate_kinase"}, {"name": "WP_004848649.1", "locus_tag": "HR38_RS12370", "location": "2678949-2679899", "strand": "-", "annotations": "sugar-binding_transcriptional_regulator"}, {"name": "WP_004848651.1", "locus_tag": "HR38_RS12375", "location": "2680264-2681094", "strand": "+", "annotations": "transketolase"}, {"name": "WP_014228346.1", "locus_tag": "HR38_RS12380", "location": "2681087-2682022", "strand": "+", "annotations": "hypothetical_protein"}, {"name": "WP_014228347.1", "locus_tag": "HR38_RS12385", "location": "2682078-2682701", "strand": "-", "annotations": "enterobactin_synthase_subunit_EntD"}, {"name": "WP_032719763.1", "locus_tag": "HR38_RS12390", "location": "2682770-2685019", "strand": "-", "annotations": "TonB-dependent_siderophore_receptor"}, {"name": "WP_038424200.1", "locus_tag": "HR38_RS12395", "location": "2685338-2686537", "strand": "+", "annotations": "enterochelin_esterase"}, {"name": "WP_025107039.1", "locus_tag": "HR38_RS12400", "location": "2686565-2686768", "strand": "+", "annotations": "MbtH_family_NRPS_accessory_protein"}, {"name": "WP_038424201.1", "locus_tag": "HR38_RS12405", "location": "2686779-2690660", "strand": "+", "annotations": "enterobactin_non-ribosomal_peptide_synthetase_EntF"}, {"name": "WP_038424202.1", "locus_tag": "HR38_RS12410", "location": "2690759-2691553", "strand": "-", "annotations": "iron-enterobactin_ABC_transporter_ATP-binding_protein"}, {"name": "WP_038424203.1", "locus_tag": "HR38_RS12415", "location": "2691550-2692542", "strand": "-", "annotations": "iron-enterobactin_ABC_transporter_permease"}, {"name": "WP_038424204.1", "locus_tag": "HR38_RS12420", "location": "2692539-2693546", "strand": "-", "annotations": "Fe(3+)-siderophore_ABC_transporter_permease"}, {"name": "WP_014228354.1", "locus_tag": "HR38_RS12425", "location": "2693659-2694900", "strand": "+", "annotations": "enterobactin_transporter_EntS"}, {"name": "WP_038424205.1", "locus_tag": "HR38_RS12430", "location": "2695501-2697618", "strand": "-", "annotations": "chitinase"}, {"name": "WP_038424206.1", "locus_tag": "HR38_RS12435", "location": "2697848-2698807", "strand": "-", "annotations": "Fe2+-enterobactin_ABC_transporter_substrate-binding_protein"}, {"name": "WP_032694351.1", "locus_tag": "HR38_RS12440", "location": "2698995-2700170", "strand": "+", "annotations": "isochorismate_synthase_EntC"}, {"name": "WP_038424207.1", "locus_tag": "HR38_RS12445", "location": "2700180-2701787", "strand": "+", "annotations": "(2,3-dihydroxybenzoyl)adenylate_synthase"}, {"name": "WP_014228361.1", "locus_tag": "HR38_RS12450", "location": "2701801-2702652", "strand": "+", "annotations": "isochorismatase"}, {"name": "WP_038424208.1", "locus_tag": "HR38_RS12455", "location": "2702652-2703407", "strand": "+", "annotations": "2,3-dihydro-2,3-dihydroxybenzoate_dehydrogenase"}, {"name": "WP_038424209.1", "locus_tag": "HR38_RS12460", "location": "2703408-2703821", "strand": "+", "annotations": "proofreading_thioesterase_EntH"}, {"name": "WP_014228363.1", "locus_tag": "HR38_RS12465", "location": "2704330-2706435", "strand": "+", "annotations": "carbon_starvation_protein_CstA"}, {"name": "WP_004130340.1", "locus_tag": "HR38_RS12470", "location": "2706491-2706688", "strand": "+", "annotations": "YbdD/YjiX_family_protein"}, {"name": "WP_032718732.1", "locus_tag": "HR38_RS12475", "location": "2706685-2707089", "strand": "-", "annotations": "helix-turn-helix_domain-containing_protein"}, {"name": "WP_071889099.1", "locus_tag": "HR38_RS30090", "location": "2707070-2707363", "strand": "-", "annotations": "type_II_toxin-antitoxin_system_RelE/ParE_family_toxin"}, {"name": "WP_014228365.1", "locus_tag": "HR38_RS12480", "location": "2707550-2708638", "strand": "-", "annotations": "oxidoreductase"}, {"name": "WP_014228366.1", "locus_tag": "HR38_RS12485", "location": "2708799-2710301", "strand": "+", "annotations": "sugar_ABC_transporter_ATP-binding_protein"}, {"name": "WP_032694346.1", "locus_tag": "HR38_RS12490", "location": "2710298-2711296", "strand": "+", "annotations": "ABC_transporter_permease"}, {"name": "WP_014228368.1", "locus_tag": "HR38_RS12495", "location": "2711441-2712505", "strand": "+", "annotations": "sugar_ABC_transporter_substrate-binding_protein"}, {"name": "WP_004848703.1", "locus_tag": "HR38_RS12500", "location": "2712502-2713743", "strand": "+", "annotations": "hypothetical_protein"}, {"name": "WP_032694345.1", "locus_tag": "HR38_RS12505", "location": "2713871-2715070", "strand": "-", "annotations": "S-methyl-5-thioribose_kinase"}, {"name": "WP_014837785.1", "locus_tag": "HR38_RS12510", "location": "2715173-2716201", "strand": "+", "annotations": "S-methyl-5-thioribose-1-phosphate_isomerase"}, {"name": "WP_032694344.1", "locus_tag": "HR38_RS12515", "location": "2716247-2717515", "strand": "-", "annotations": "histidine-type_phosphatase"}, {"name": "WP_004848711.1", "locus_tag": "HR38_RS12520", "location": "2717541-2718902", "strand": "-", "annotations": "MFS_transporter"}, {"name": "WP_038424210.1", "locus_tag": "HR38_RS12525", "location": "2719134-2719943", "strand": "-", "annotations": "inositol_monophosphatase"}, {"name": "WP_038424211.1", "locus_tag": "HR38_RS12530", "location": "2720065-2721054", "strand": "-", "annotations": "LacI_family_DNA-binding_transcriptional_regulator"}, {"name": "WP_038424198.1", "locus_tag": "FN441_RS10345", "location": "326150-326743", "strand": "-", "annotations": "transcriptional_regulator_BetI"}, {"name": "WP_025107047.1", "locus_tag": "FN441_RS10350", "location": "326872-328905", "strand": "+", "annotations": "choline_BCCT_transporter_BetT"}, {"name": "WP_004130292.1", "locus_tag": "FN441_RS10355", "location": "329128-329280", "strand": "+", "annotations": "type_I_toxin-antitoxin_system_Hok_family_toxin"}, {"name": "WP_004130297.1", "locus_tag": "FN441_RS10360", "location": "329475-330260", "strand": "-", "annotations": "SDR_family_oxidoreductase"}, {"name": "WP_014228342.1", "locus_tag": "FN441_RS10365", "location": "330440-331237", "strand": "-", "annotations": "SDR_family_oxidoreductase"}, {"name": "WP_004848640.1", "locus_tag": "FN441_RS10370", "location": "331298-332353", "strand": "-", "annotations": "ABC_transporter_permease"}, {"name": "WP_032719760.1", "locus_tag": "FN441_RS10375", "location": "332371-333915", "strand": "-", "annotations": "sugar_ABC_transporter_ATP-binding_protein"}, {"name": "WP_032719761.1", "locus_tag": "FN441_RS10380", "location": "333917-334537", "strand": "-", "annotations": "DUF2291_domain-containing_protein"}, {"name": "WP_004130307.1", "locus_tag": "FN441_RS10385", "location": "334581-335516", "strand": "-", "annotations": "D-ribose_ABC_transporter_substrate-binding_protein"}, {"name": "WP_154924768.1", "locus_tag": "FN441_RS10390", "location": "335797-337317", "strand": "-", "annotations": "glycerol_kinase_GlpK"}, {"name": "WP_004848649.1", "locus_tag": "FN441_RS10395", "location": "337680-338630", "strand": "-", "annotations": "sugar-binding_transcriptional_regulator"}, {"name": "WP_004848651.1", "locus_tag": "FN441_RS10400", "location": "338995-339825", "strand": "+", "annotations": "transketolase"}, {"name": "WP_014837767.1", "locus_tag": "FN441_RS10405", "location": "339818-340753", "strand": "+", "annotations": "transketolase"}, {"name": "WP_042944587.1", "locus_tag": "FN441_RS10410", "location": "340809-341432", "strand": "-", "annotations": "enterobactin_synthase_subunit_EntD"}, {"name": "WP_014837769.1", "locus_tag": "FN441_RS10415", "location": "341499-343748", "strand": "-", "annotations": "TonB-dependent_siderophore_receptor"}, {"name": "WP_042944589.1", "locus_tag": "FN441_RS10420", "location": "344021-345220", "strand": "+", "annotations": "enterochelin_esterase"}, {"name": "WP_032719765.1", "locus_tag": "FN441_RS10425", "location": "345248-345451", "strand": "+", "annotations": "MbtH_family_NRPS_accessory_protein"}, {"name": "WP_154924769.1", "locus_tag": "FN441_RS10430", "location": "345462-349343", "strand": "+", "annotations": "enterobactin_non-ribosomal_peptide_synthetase_EntF"}, {"name": "WP_014837773.1", "locus_tag": "FN441_RS10435", "location": "349442-350236", "strand": "-", "annotations": "iron-enterobactin_ABC_transporter_ATP-binding_protein"}, {"name": "WP_009653197.1", "locus_tag": "FN441_RS10440", "location": "350233-351225", "strand": "-", "annotations": "iron-enterobactin_ABC_transporter_permease"}, {"name": "WP_014228353.1", "locus_tag": "FN441_RS10445", "location": "351222-352229", "strand": "-", "annotations": "Fe(3+)-siderophore_ABC_transporter_permease"}, {"name": "WP_014228354.1", "locus_tag": "FN441_RS10450", "location": "352342-353583", "strand": "+", "annotations": "enterobactin_transporter_EntS"}, {"name": "WP_177952535.1", "locus_tag": "FN441_RS10455", "location": "353706-354068", "strand": "-", "annotations": "hypothetical_protein"}, {"name": "WP_154924770.1", "locus_tag": "FN441_RS10460", "location": "354077-354337", "strand": "-", "annotations": "hypothetical_protein"}, {"name": "WP_154924771.1", "locus_tag": "FN441_RS10465", "location": "354455-356572", "strand": "-", "annotations": "chitinase"}, {"name": "WP_154924772.1", "locus_tag": "FN441_RS10470", "location": "356802-357761", "strand": "-", "annotations": "Fe2+-enterobactin_ABC_transporter_substrate-binding_protein"}, {"name": "WP_032694351.1", "locus_tag": "FN441_RS10475", "location": "357949-359124", "strand": "+", "annotations": "isochorismate_synthase_EntC"}, {"name": "WP_128697062.1", "locus_tag": "FN441_RS10480", "location": "359134-360741", "strand": "+", "annotations": "(2,3-dihydroxybenzoyl)adenylate_synthase_EntE"}, {"name": "WP_042944599.1", "locus_tag": "FN441_RS10485", "location": "360755-361606", "strand": "+", "annotations": "isochorismatase"}, {"name": "WP_154924773.1", "locus_tag": "FN441_RS10490", "location": "361606-362361", "strand": "+", "annotations": "2,3-dihydro-2,3-dihydroxybenzoate_dehydrogenase_EntA"}, {"name": "WP_004848685.1", "locus_tag": "FN441_RS10495", "location": "362362-362775", "strand": "+", "annotations": "proofreading_thioesterase_EntH"}, {"name": "WP_154924816.1", "locus_tag": "FN441_RS10505", "location": "363284-365389", "strand": "+", "annotations": "carbon_starvation_protein_CstA"}, {"name": "WP_004130340.1", "locus_tag": "FN441_RS10510", "location": "365445-365642", "strand": "+", "annotations": "YbdD/YjiX_family_protein"}, {"name": "WP_004100084.1", "locus_tag": "FN441_RS10515", "location": "365639-366043", "strand": "-", "annotations": "helix-turn-helix_domain-containing_protein"}, {"name": "WP_014228364.1", "locus_tag": "FN441_RS10520", "location": "366024-366317", "strand": "-", "annotations": "type_II_toxin-antitoxin_system_RelE/ParE_family_toxin"}, {"name": "WP_154924774.1", "locus_tag": "FN441_RS10525", "location": "366504-367592", "strand": "-", "annotations": "oxidoreductase"}, {"name": "WP_154924775.1", "locus_tag": "FN441_RS10530", "location": "367753-369255", "strand": "+", "annotations": "ATP-binding_cassette_domain-containing_protein"}, {"name": "WP_154924776.1", "locus_tag": "FN441_RS10535", "location": "369252-370226", "strand": "+", "annotations": "ABC_transporter_permease"}, {"name": "WP_014228368.1", "locus_tag": "FN441_RS10540", "location": "370371-371435", "strand": "+", "annotations": "sugar_ABC_transporter_substrate-binding_protein"}, {"name": "WP_004848703.1", "locus_tag": "FN441_RS10545", "location": "371432-372673", "strand": "+", "annotations": "LVIVD_repeat-containing_protein"}, {"name": "WP_042944601.1", "locus_tag": "FN441_RS10550", "location": "373018-374217", "strand": "-", "annotations": "S-methyl-5-thioribose_kinase"}, {"name": "WP_154924777.1", "locus_tag": "FN441_RS10555", "location": "374320-375348", "strand": "+", "annotations": "S-methyl-5-thioribose-1-phosphate_isomerase"}, {"name": "WP_014228372.1", "locus_tag": "FN441_RS10560", "location": "375394-376662", "strand": "-", "annotations": "histidine-type_phosphatase"}, {"name": "WP_004848711.1", "locus_tag": "FN441_RS10565", "location": "376688-378049", "strand": "-", "annotations": "MFS_transporter"}, {"name": "WP_032694342.1", "locus_tag": "FN441_RS10570", "location": "378281-379090", "strand": "-", "annotations": "inositol_monophosphatase"}, {"name": "WP_014228374.1", "locus_tag": "FN441_RS10575", "location": "379212-380201", "strand": "-", "annotations": "LacI_family_DNA-binding_transcriptional_regulator"}, {"name": "WP_014228339.1", "locus_tag": "A225_RS07755", "location": "1664956-1665549", "strand": "-", "annotations": "transcriptional_regulator_BetI"}, {"name": "WP_014837761.1", "locus_tag": "A225_RS07760", "location": "1665678-1667711", "strand": "+", "annotations": "choline_transporter"}, {"name": "WP_014837762.1", "locus_tag": "A225_RS31425", "location": "1667934-1668086", "strand": "+", "annotations": "type_I_toxin-antitoxin_system_Hok_family_toxin"}, {"name": "WP_004130297.1", "locus_tag": "A225_RS07770", "location": "1668281-1669066", "strand": "-", "annotations": "SDR_family_oxidoreductase"}, {"name": "WP_014228342.1", "locus_tag": "A225_RS07775", "location": "1669246-1670043", "strand": "-", "annotations": "SDR_family_oxidoreductase"}, {"name": "WP_004848640.1", "locus_tag": "A225_RS07780", "location": "1670104-1671159", "strand": "-", "annotations": "ABC_transporter_permease"}, {"name": "WP_014228343.1", "locus_tag": "A225_RS07785", "location": "1671177-1672721", "strand": "-", "annotations": "sugar_ABC_transporter_ATP-binding_protein"}, {"name": "WP_014837765.1", "locus_tag": "A225_RS07790", "location": "1672723-1673343", "strand": "-", "annotations": "DUF2291_domain-containing_protein"}, {"name": "WP_004130307.1", "locus_tag": "A225_RS07795", "location": "1673387-1674322", "strand": "-", "annotations": "D-ribose_ABC_transporter_substrate-binding_protein"}, {"name": "WP_014837766.1", "locus_tag": "A225_RS07800", "location": "1674603-1676123", "strand": "-", "annotations": "FGGY-family_carbohydrate_kinase"}, {"name": "WP_004848649.1", "locus_tag": "A225_RS07805", "location": "1676486-1677436", "strand": "-", "annotations": "sugar-binding_transcriptional_regulator"}, {"name": "WP_004848651.1", "locus_tag": "A225_RS07810", "location": "1677801-1678631", "strand": "+", "annotations": "transketolase"}, {"name": "WP_014837767.1", "locus_tag": "A225_RS07815", "location": "1678624-1679559", "strand": "+", "annotations": "transketolase"}, {"name": "WP_014837768.1", "locus_tag": "A225_RS07820", "location": "1679615-1680238", "strand": "-", "annotations": "enterobactin_synthase_subunit_EntD"}, {"name": "WP_014837769.1", "locus_tag": "A225_RS07825", "location": "1680307-1682556", "strand": "-", "annotations": "TonB-dependent_siderophore_receptor"}, {"name": "WP_014837770.1", "locus_tag": "A225_RS07830", "location": "1682829-1684028", "strand": "+", "annotations": "enterochelin_esterase"}, {"name": "WP_014837771.1", "locus_tag": "A225_RS07835", "location": "1684056-1684259", "strand": "+", "annotations": "MbtH_family_NRPS_accessory_protein"}, {"name": "WP_014837772.1", "locus_tag": "A225_RS07840", "location": "1684270-1688151", "strand": "+", "annotations": "enterobactin_non-ribosomal_peptide_synthetase_EntF"}, {"name": "WP_014837773.1", "locus_tag": "A225_RS07845", "location": "1688375-1689169", "strand": "-", "annotations": "iron-enterobactin_ABC_transporter_ATP-binding_protein"}, {"name": "WP_009653197.1", "locus_tag": "A225_RS07850", "location": "1689166-1690158", "strand": "-", "annotations": "iron-enterobactin_ABC_transporter_permease"}, {"name": "WP_014228353.1", "locus_tag": "A225_RS07855", "location": "1690155-1691162", "strand": "-", "annotations": "Fe(3+)-siderophore_ABC_transporter_permease"}, {"name": "WP_014228354.1", "locus_tag": "A225_RS07860", "location": "1691275-1692516", "strand": "+", "annotations": "enterobactin_transporter_EntS"}, {"name": "WP_014837774.1", "locus_tag": "A225_RS07865", "location": "1693060-1695177", "strand": "-", "annotations": "chitinase"}, {"name": "WP_014837776.1", "locus_tag": "A225_RS07870", "location": "1695407-1696366", "strand": "-", "annotations": "Fe2+-enterobactin_ABC_transporter_substrate-binding_protein"}, {"name": "WP_014837777.1", "locus_tag": "A225_RS07875", "location": "1696554-1697729", "strand": "+", "annotations": "isochorismate_synthase_EntC"}, {"name": "WP_014837778.1", "locus_tag": "A225_RS07880", "location": "1697739-1699346", "strand": "+", "annotations": "(2,3-dihydroxybenzoyl)adenylate_synthase_EntE"}, {"name": "WP_014228361.1", "locus_tag": "A225_RS07885", "location": "1699360-1700211", "strand": "+", "annotations": "isochorismatase"}, {"name": "WP_014837779.1", "locus_tag": "A225_RS07890", "location": "1700211-1700966", "strand": "+", "annotations": "2,3-dihydro-2,3-dihydroxybenzoate_dehydrogenase_EntA"}, {"name": "WP_004848685.1", "locus_tag": "A225_RS07895", "location": "1700967-1701380", "strand": "+", "annotations": "proofreading_thioesterase_EntH"}, {"name": "WP_025108508.1", "locus_tag": "A225_RS07900", "location": "1701888-1703993", "strand": "+", "annotations": "carbon_starvation_protein_CstA"}, {"name": "WP_004130340.1", "locus_tag": "A225_RS07905", "location": "1704049-1704246", "strand": "+", "annotations": "YbdD/YjiX_family_protein"}, {"name": "WP_014837782.1", "locus_tag": "A225_RS07910", "location": "1704243-1704647", "strand": "-", "annotations": "helix-turn-helix_domain-containing_protein"}, {"name": "WP_071886318.1", "locus_tag": "A225_RS31440", "location": "1704628-1704921", "strand": "-", "annotations": "type_II_toxin-antitoxin_system_RelE/ParE_family_toxin"}, {"name": "WP_014837783.1", "locus_tag": "A225_RS07915", "location": "1705108-1706196", "strand": "-", "annotations": "oxidoreductase"}, {"name": "WP_014228366.1", "locus_tag": "A225_RS07920", "location": "1706357-1707859", "strand": "+", "annotations": "sugar_ABC_transporter_ATP-binding_protein"}, {"name": "WP_014837784.1", "locus_tag": "A225_RS07925", "location": "1707856-1708854", "strand": "+", "annotations": "ABC_transporter_permease"}, {"name": "WP_014228368.1", "locus_tag": "A225_RS07930", "location": "1708998-1710062", "strand": "+", "annotations": "sugar_ABC_transporter_substrate-binding_protein"}, {"name": "WP_004848703.1", "locus_tag": "A225_RS07935", "location": "1710059-1711300", "strand": "+", "annotations": "LVIVD_repeat-containing_protein"}, {"name": "WP_014228370.1", "locus_tag": "A225_RS07940", "location": "1711645-1712844", "strand": "-", "annotations": "S-methyl-5-thioribose_kinase"}, {"name": "WP_014837785.1", "locus_tag": "A225_RS07945", "location": "1712947-1713975", "strand": "+", "annotations": "S-methyl-5-thioribose-1-phosphate_isomerase"}, {"name": "WP_014837786.1", "locus_tag": "A225_RS07950", "location": "1714022-1715290", "strand": "-", "annotations": "histidine-type_phosphatase"}, {"name": "WP_014837787.1", "locus_tag": "A225_RS07955", "location": "1715316-1716677", "strand": "-", "annotations": "MFS_transporter"}, {"name": "WP_014837788.1", "locus_tag": "A225_RS07960", "location": "1716978-1717787", "strand": "-", "annotations": "inositol_monophosphatase"}, {"name": "A225_RS07965", "locus_tag": "A225_RS07965", "location": "1717909-1718899", "strand": "-", "annotations": "LacI_family_DNA-binding_transcriptional_regulator"}, {"name": "WP_014228374.1", "locus_tag": "AM355_RS15395", "location": "3187903-3188892", "strand": "+", "annotations": "LacI_family_DNA-binding_transcriptional_regulator"}, {"name": "WP_032694342.1", "locus_tag": "AM355_RS15400", "location": "3189014-3189823", "strand": "+", "annotations": "inositol_monophosphatase"}, {"name": "WP_004848711.1", "locus_tag": "AM355_RS15405", "location": "3190055-3191416", "strand": "+", "annotations": "MFS_transporter"}, {"name": "WP_014228372.1", "locus_tag": "AM355_RS15410", "location": "3191442-3192710", "strand": "+", "annotations": "histidine-type_phosphatase"}, {"name": "WP_085521862.1", "locus_tag": "AM355_RS15415", "location": "3192757-3193785", "strand": "-", "annotations": "S-methyl-5-thioribose-1-phosphate_isomerase"}, {"name": "WP_085521864.1", "locus_tag": "AM355_RS15420", "location": "3193888-3195087", "strand": "+", "annotations": "S-methyl-5-thioribose_kinase"}, {"name": "WP_085521866.1", "locus_tag": "AM355_RS15425", "location": "3195432-3196673", "strand": "-", "annotations": "hypothetical_protein"}, {"name": "AM355_RS15430", "locus_tag": "AM355_RS15430", "location": "3196670-3197734", "strand": "-", "annotations": "substrate-binding_domain-containing_protein"}, {"name": "WP_049071013.1", "locus_tag": "AM355_RS15440", "location": "3197879-3198877", "strand": "-", "annotations": "ABC_transporter_permease"}, {"name": "WP_046878155.1", "locus_tag": "AM355_RS15445", "location": "3198874-3200376", "strand": "-", "annotations": "sugar_ABC_transporter_ATP-binding_protein"}, {"name": "WP_085521868.1", "locus_tag": "AM355_RS15450", "location": "3200537-3201625", "strand": "+", "annotations": "oxidoreductase"}, {"name": "WP_071889099.1", "locus_tag": "AM355_RS15455", "location": "3201812-3202105", "strand": "+", "annotations": "type_II_toxin-antitoxin_system_RelE/ParE_family_toxin"}, {"name": "WP_085521870.1", "locus_tag": "AM355_RS15460", "location": "3202086-3202490", "strand": "+", "annotations": "helix-turn-helix_domain-containing_protein"}, {"name": "WP_004130340.1", "locus_tag": "AM355_RS15465", "location": "3202487-3202684", "strand": "-", "annotations": "YbdD/YjiX_family_protein"}, {"name": "WP_085521872.1", "locus_tag": "AM355_RS15470", "location": "3202740-3204845", "strand": "-", "annotations": "carbon_starvation_protein_CstA"}, {"name": "WP_046878152.1", "locus_tag": "AM355_RS15480", "location": "3205353-3205766", "strand": "-", "annotations": "proofreading_thioesterase_EntH"}, {"name": "WP_014837779.1", "locus_tag": "AM355_RS15485", "location": "3205767-3206522", "strand": "-", "annotations": "2,3-dihydro-2,3-dihydroxybenzoate_dehydrogenase"}, {"name": "WP_042944599.1", "locus_tag": "AM355_RS15490", "location": "3206522-3207373", "strand": "-", "annotations": "isochorismatase"}, {"name": "WP_042944597.1", "locus_tag": "AM355_RS15495", "location": "3207387-3208994", "strand": "-", "annotations": "(2,3-dihydroxybenzoyl)adenylate_synthase"}, {"name": "WP_032694351.1", "locus_tag": "AM355_RS15500", "location": "3209004-3210179", "strand": "-", "annotations": "isochorismate_synthase_EntC"}, {"name": "WP_038424206.1", "locus_tag": "AM355_RS15505", "location": "3210367-3211326", "strand": "+", "annotations": "Fe2+-enterobactin_ABC_transporter_substrate-binding_protein"}, {"name": "WP_085521874.1", "locus_tag": "AM355_RS15510", "location": "3211556-3213673", "strand": "+", "annotations": "chitinase"}, {"name": "WP_104876875.1", "locus_tag": "AM355_RS15515", "location": "3213791-3214051", "strand": "+", "annotations": "hypothetical_protein"}, {"name": "WP_014228354.1", "locus_tag": "AM355_RS15520", "location": "3214298-3215539", "strand": "-", "annotations": "enterobactin_transporter_EntS"}, {"name": "WP_014228353.1", "locus_tag": "AM355_RS15525", "location": "3215652-3216659", "strand": "+", "annotations": "Fe(3+)-siderophore_ABC_transporter_permease"}, {"name": "WP_085954982.1", "locus_tag": "AM355_RS15530", "location": "3216659-3217648", "strand": "+", "annotations": "iron-enterobactin_ABC_transporter_permease"}, {"name": "WP_014228352.1", "locus_tag": "AM355_RS15535", "location": "3217645-3218439", "strand": "+", "annotations": "iron-enterobactin_ABC_transporter_ATP-binding_protein"}, {"name": "WP_085521876.1", "locus_tag": "AM355_RS15540", "location": "3218538-3222419", "strand": "-", "annotations": "enterobactin_non-ribosomal_peptide_synthetase_EntF"}, {"name": "WP_085521879.1", "locus_tag": "AM355_RS15545", "location": "3222430-3222633", "strand": "-", "annotations": "MbtH_family_NRPS_accessory_protein"}, {"name": "WP_014228349.1", "locus_tag": "AM355_RS15550", "location": "3222661-3223860", "strand": "-", "annotations": "enterochelin_esterase"}, {"name": "WP_014837769.1", "locus_tag": "AM355_RS15555", "location": "3224133-3226382", "strand": "+", "annotations": "TonB-dependent_siderophore_receptor"}, {"name": "WP_085521881.1", "locus_tag": "AM355_RS15560", "location": "3226450-3227073", "strand": "+", "annotations": "enterobactin_synthase_subunit_EntD"}, {"name": "WP_014837767.1", "locus_tag": "AM355_RS15565", "location": "3227129-3228064", "strand": "-", "annotations": "transketolase"}, {"name": "WP_004848651.1", "locus_tag": "AM355_RS15570", "location": "3228057-3228887", "strand": "-", "annotations": "transketolase"}, {"name": "WP_004848649.1", "locus_tag": "AM355_RS15575", "location": "3229252-3230202", "strand": "+", "annotations": "sugar-binding_transcriptional_regulator"}, {"name": "WP_104876876.1", "locus_tag": "AM355_RS15580", "location": "3230565-3232085", "strand": "+", "annotations": "FGGY-family_carbohydrate_kinase"}, {"name": "WP_004130307.1", "locus_tag": "AM355_RS15585", "location": "3232366-3233301", "strand": "+", "annotations": "substrate-binding_domain-containing_protein"}, {"name": "WP_014228344.1", "locus_tag": "AM355_RS15590", "location": "3233345-3233965", "strand": "+", "annotations": "DUF2291_domain-containing_protein"}, {"name": "WP_085521886.1", "locus_tag": "AM355_RS15595", "location": "3233967-3235511", "strand": "+", "annotations": "sugar_ABC_transporter_ATP-binding_protein"}, {"name": "WP_004848640.1", "locus_tag": "AM355_RS15600", "location": "3235529-3236584", "strand": "+", "annotations": "ABC_transporter_permease"}, {"name": "WP_014228342.1", "locus_tag": "AM355_RS15605", "location": "3236645-3237442", "strand": "+", "annotations": "SDR_family_oxidoreductase"}, {"name": "WP_004130297.1", "locus_tag": "AM355_RS15610", "location": "3237622-3238407", "strand": "+", "annotations": "SDR_family_oxidoreductase"}, {"name": "WP_004130292.1", "locus_tag": "AM355_RS15615", "location": "3238602-3238754", "strand": "-", "annotations": "type_I_toxin-antitoxin_system_Hok_family_toxin"}, {"name": "WP_025107047.1", "locus_tag": "AM355_RS15620", "location": "3238977-3241010", "strand": "-", "annotations": "choline_BCCT_transporter_BetT"}, {"name": "WP_032693526.1", "locus_tag": "AM355_RS15630", "location": "3241139-3241732", "strand": "+", "annotations": "transcriptional_regulator_BetI"}, {"name": "WP_032693526.1", "locus_tag": "BJF97_RS08155", "location": "1753980-1754573", "strand": "-", "annotations": "transcriptional_regulator_BetI"}, {"name": "WP_025107047.1", "locus_tag": "BJF97_RS08160", "location": "1754702-1756735", "strand": "+", "annotations": "choline_BCCT_transporter_BetT"}, {"name": "WP_004130292.1", "locus_tag": "BJF97_RS08165", "location": "1756958-1757110", "strand": "+", "annotations": "type_I_toxin-antitoxin_system_Hok_family_toxin"}, {"name": "WP_004130297.1", "locus_tag": "BJF97_RS08170", "location": "1757305-1758090", "strand": "-", "annotations": "SDR_family_oxidoreductase"}, {"name": "WP_014228342.1", "locus_tag": "BJF97_RS08175", "location": "1758270-1759067", "strand": "-", "annotations": "SDR_family_oxidoreductase"}, {"name": "WP_004848640.1", "locus_tag": "BJF97_RS08180", "location": "1759128-1760183", "strand": "-", "annotations": "ABC_transporter_permease"}, {"name": "WP_014228343.1", "locus_tag": "BJF97_RS08185", "location": "1760201-1761745", "strand": "-", "annotations": "sugar_ABC_transporter_ATP-binding_protein"}, {"name": "WP_014228344.1", "locus_tag": "BJF97_RS08190", "location": "1761747-1762367", "strand": "-", "annotations": "DUF2291_domain-containing_protein"}, {"name": "WP_004130307.1", "locus_tag": "BJF97_RS08195", "location": "1762411-1763346", "strand": "-", "annotations": "D-ribose_ABC_transporter_substrate-binding_protein"}, {"name": "WP_032693527.1", "locus_tag": "BJF97_RS08200", "location": "1763627-1765147", "strand": "-", "annotations": "FGGY-family_carbohydrate_kinase"}, {"name": "WP_004848649.1", "locus_tag": "BJF97_RS08205", "location": "1765510-1766460", "strand": "-", "annotations": "sugar-binding_transcriptional_regulator"}, {"name": "WP_004848651.1", "locus_tag": "BJF97_RS08210", "location": "1766825-1767655", "strand": "+", "annotations": "transketolase"}, {"name": "WP_014228346.1", "locus_tag": "BJF97_RS08215", "location": "1767648-1768583", "strand": "+", "annotations": "hypothetical_protein"}, {"name": "WP_014228347.1", "locus_tag": "BJF97_RS08220", "location": "1768639-1769262", "strand": "-", "annotations": "enterobactin_synthase_subunit_EntD"}, {"name": "WP_032693528.1", "locus_tag": "BJF97_RS08225", "location": "1769331-1771580", "strand": "-", "annotations": "TonB-dependent_siderophore_receptor"}, {"name": "WP_032693529.1", "locus_tag": "BJF97_RS08230", "location": "1771853-1773052", "strand": "+", "annotations": "enterochelin_esterase"}, {"name": "WP_004848660.1", "locus_tag": "BJF97_RS08235", "location": "1773080-1773283", "strand": "+", "annotations": "MbtH_family_NRPS_accessory_protein"}, {"name": "WP_032693530.1", "locus_tag": "BJF97_RS08240", "location": "1773294-1777175", "strand": "+", "annotations": "enterobactin_non-ribosomal_peptide_synthetase_EntF"}, {"name": "WP_014837773.1", "locus_tag": "BJF97_RS08245", "location": "1777274-1778068", "strand": "-", "annotations": "iron-enterobactin_ABC_transporter_ATP-binding_protein"}, {"name": "WP_009653197.1", "locus_tag": "BJF97_RS08250", "location": "1778065-1779057", "strand": "-", "annotations": "iron-enterobactin_ABC_transporter_permease"}, {"name": "WP_014228353.1", "locus_tag": "BJF97_RS08255", "location": "1779054-1780061", "strand": "-", "annotations": "Fe(3+)-siderophore_ABC_transporter_permease"}, {"name": "WP_014228354.1", "locus_tag": "BJF97_RS08260", "location": "1780174-1781415", "strand": "+", "annotations": "enterobactin_transporter_EntS"}, {"name": "WP_158657244.1", "locus_tag": "BJF97_RS34670", "location": "1781532-1781738", "strand": "+", "annotations": "hypothetical_protein"}, {"name": "BJF97_RS08265", "locus_tag": "BJF97_RS08265", "location": "1782139-1784255", "strand": "-", "annotations": "chitinase"}, {"name": "WP_014837776.1", "locus_tag": "BJF97_RS08270", "location": "1784485-1785444", "strand": "-", "annotations": "Fe2+-enterobactin_ABC_transporter_substrate-binding_protein"}, {"name": "WP_032694351.1", "locus_tag": "BJF97_RS08275", "location": "1785632-1786807", "strand": "+", "annotations": "isochorismate_synthase_EntC"}, {"name": "WP_042944597.1", "locus_tag": "BJF97_RS08280", "location": "1786817-1788424", "strand": "+", "annotations": "(2,3-dihydroxybenzoyl)adenylate_synthase_EntE"}, {"name": "WP_014228361.1", "locus_tag": "BJF97_RS08285", "location": "1788438-1789289", "strand": "+", "annotations": "isochorismatase"}, {"name": "WP_014837779.1", "locus_tag": "BJF97_RS08290", "location": "1789289-1790044", "strand": "+", "annotations": "2,3-dihydro-2,3-dihydroxybenzoate_dehydrogenase_EntA"}, {"name": "WP_032694349.1", "locus_tag": "BJF97_RS08295", "location": "1790045-1790458", "strand": "+", "annotations": "proofreading_thioesterase_EntH"}, {"name": "WP_032694348.1", "locus_tag": "BJF97_RS08300", "location": "1790759-1792864", "strand": "+", "annotations": "carbon_starvation_protein_CstA"}, {"name": "WP_004130340.1", "locus_tag": "BJF97_RS08305", "location": "1792920-1793117", "strand": "+", "annotations": "YbdD/YjiX_family_protein"}, {"name": "WP_004100084.1", "locus_tag": "BJF97_RS08310", "location": "1793114-1793518", "strand": "-", "annotations": "helix-turn-helix_domain-containing_protein"}, {"name": "WP_071889425.1", "locus_tag": "BJF97_RS32295", "location": "1793499-1793792", "strand": "-", "annotations": "type_II_toxin-antitoxin_system_RelE/ParE_family_toxin"}, {"name": "WP_032694347.1", "locus_tag": "BJF97_RS08315", "location": "1793979-1795067", "strand": "-", "annotations": "oxidoreductase"}, {"name": "WP_014228366.1", "locus_tag": "BJF97_RS08320", "location": "1795228-1796730", "strand": "+", "annotations": "sugar_ABC_transporter_ATP-binding_protein"}, {"name": "WP_032694346.1", "locus_tag": "BJF97_RS08325", "location": "1796727-1797725", "strand": "+", "annotations": "ABC_transporter_permease"}, {"name": "WP_014228368.1", "locus_tag": "BJF97_RS08330", "location": "1797870-1798934", "strand": "+", "annotations": "sugar_ABC_transporter_substrate-binding_protein"}, {"name": "WP_004848703.1", "locus_tag": "BJF97_RS08335", "location": "1798931-1800172", "strand": "+", "annotations": "LVIVD_repeat-containing_protein"}, {"name": "WP_032694345.1", "locus_tag": "BJF97_RS08340", "location": "1800517-1801716", "strand": "-", "annotations": "S-methyl-5-thioribose_kinase"}, {"name": "WP_014837785.1", "locus_tag": "BJF97_RS08345", "location": "1801819-1802847", "strand": "+", "annotations": "S-methyl-5-thioribose-1-phosphate_isomerase"}, {"name": "WP_032694344.1", "locus_tag": "BJF97_RS08350", "location": "1802893-1804161", "strand": "-", "annotations": "histidine-type_phosphatase"}, {"name": "WP_032694343.1", "locus_tag": "BJF97_RS08355", "location": "1804187-1805548", "strand": "-", "annotations": "MFS_transporter"}, {"name": "WP_032694342.1", "locus_tag": "BJF97_RS08360", "location": "1805849-1806658", "strand": "-", "annotations": "inositol_monophosphatase"}, {"name": "WP_014228374.1", "locus_tag": "BJF97_RS08365", "location": "1806780-1807769", "strand": "-", "annotations": "LacI_family_DNA-binding_transcriptional_regulator"}, {"name": "WP_014228339.1", "locus_tag": "KOX_RS13830", "location": "2991626-2992219", "strand": "-", "annotations": "transcriptional_regulator_BetI"}, {"name": "WP_014228340.1", "locus_tag": "KOX_RS13835", "location": "2992348-2994381", "strand": "+", "annotations": "choline_transporter"}, {"name": "WP_004130292.1", "locus_tag": "KOX_RS28165", "location": "2994604-2994756", "strand": "+", "annotations": "type_I_toxin-antitoxin_system_Hok_family_toxin"}, {"name": "WP_014228341.1", "locus_tag": "KOX_RS13845", "location": "2994951-2995736", "strand": "-", "annotations": "SDR_family_oxidoreductase"}, {"name": "WP_014228342.1", "locus_tag": "KOX_RS13850", "location": "2995925-2996722", "strand": "-", "annotations": "SDR_family_oxidoreductase"}, {"name": "WP_004848640.1", "locus_tag": "KOX_RS13855", "location": "2996783-2997838", "strand": "-", "annotations": "ABC_transporter_permease"}, {"name": "WP_014228343.1", "locus_tag": "KOX_RS13860", "location": "2997856-2999400", "strand": "-", "annotations": "sugar_ABC_transporter_ATP-binding_protein"}, {"name": "WP_014228344.1", "locus_tag": "KOX_RS13865", "location": "2999402-3000022", "strand": "-", "annotations": "DUF2291_domain-containing_protein"}, {"name": "WP_004130307.1", "locus_tag": "KOX_RS13870", "location": "3000066-3001001", "strand": "-", "annotations": "substrate-binding_domain-containing_protein"}, {"name": "WP_014228345.1", "locus_tag": "KOX_RS13875", "location": "3001282-3002802", "strand": "-", "annotations": "FGGY-family_carbohydrate_kinase"}, {"name": "WP_004848649.1", "locus_tag": "KOX_RS13880", "location": "3003165-3004115", "strand": "-", "annotations": "sugar-binding_transcriptional_regulator"}, {"name": "WP_004848651.1", "locus_tag": "KOX_RS13885", "location": "3004480-3005310", "strand": "+", "annotations": "transketolase"}, {"name": "WP_014228346.1", "locus_tag": "KOX_RS13890", "location": "3005303-3006238", "strand": "+", "annotations": "hypothetical_protein"}, {"name": "WP_014228347.1", "locus_tag": "KOX_RS13895", "location": "3006294-3006917", "strand": "-", "annotations": "enterobactin_synthase_subunit_EntD"}, {"name": "WP_014228348.1", "locus_tag": "KOX_RS13900", "location": "3006986-3009235", "strand": "-", "annotations": "TonB-dependent_siderophore_receptor"}, {"name": "WP_014228349.1", "locus_tag": "KOX_RS13905", "location": "3009508-3010707", "strand": "+", "annotations": "enterochelin_esterase"}, {"name": "WP_014228350.1", "locus_tag": "KOX_RS13910", "location": "3010735-3010938", "strand": "+", "annotations": "MbtH_family_NRPS_accessory_protein"}, {"name": "WP_014228351.1", "locus_tag": "KOX_RS13915", "location": "3010949-3014830", "strand": "+", "annotations": "enterobactin_non-ribosomal_peptide_synthetase_EntF"}, {"name": "WP_014228352.1", "locus_tag": "KOX_RS13920", "location": "3014929-3015723", "strand": "-", "annotations": "iron-enterobactin_ABC_transporter_ATP-binding_protein"}, {"name": "WP_009653197.1", "locus_tag": "KOX_RS13925", "location": "3015720-3016712", "strand": "-", "annotations": "iron-enterobactin_ABC_transporter_permease"}, {"name": "WP_014228353.1", "locus_tag": "KOX_RS13930", "location": "3016709-3017716", "strand": "-", "annotations": "Fe(3+)-siderophore_ABC_transporter_permease"}, {"name": "WP_014228354.1", "locus_tag": "KOX_RS13935", "location": "3017829-3019070", "strand": "+", "annotations": "enterobactin_transporter_EntS"}, {"name": "KOX_RS13940", "locus_tag": "KOX_RS13940", "location": "3019794-3021912", "strand": "-", "annotations": "chitinase"}, {"name": "WP_014228358.1", "locus_tag": "KOX_RS13945", "location": "3022142-3023101", "strand": "-", "annotations": "Fe2+-enterobactin_ABC_transporter_substrate-binding_protein"}, {"name": "WP_014228359.1", "locus_tag": "KOX_RS13950", "location": "3023289-3024464", "strand": "+", "annotations": "isochorismate_synthase_EntC"}, {"name": "WP_014228360.1", "locus_tag": "KOX_RS13955", "location": "3024474-3026081", "strand": "+", "annotations": "(2,3-dihydroxybenzoyl)adenylate_synthase"}, {"name": "WP_014228361.1", "locus_tag": "KOX_RS13960", "location": "3026095-3026946", "strand": "+", "annotations": "isochorismatase"}, {"name": "WP_014228362.1", "locus_tag": "KOX_RS13965", "location": "3026946-3027701", "strand": "+", "annotations": "2,3-dihydro-2,3-dihydroxybenzoate_dehydrogenase"}, {"name": "WP_004848685.1", "locus_tag": "KOX_RS13970", "location": "3027702-3028115", "strand": "+", "annotations": "proofreading_thioesterase_EntH"}, {"name": "WP_014228363.1", "locus_tag": "KOX_RS13975", "location": "3028624-3030729", "strand": "+", "annotations": "carbon_starvation_protein_CstA"}, {"name": "WP_004130340.1", "locus_tag": "KOX_RS13980", "location": "3030785-3030982", "strand": "+", "annotations": "YbdD/YjiX_family_protein"}, {"name": "WP_004100084.1", "locus_tag": "KOX_RS13985", "location": "3030979-3031383", "strand": "-", "annotations": "helix-turn-helix_domain-containing_protein"}, {"name": "WP_014228364.1", "locus_tag": "KOX_RS28180", "location": "3031364-3031657", "strand": "-", "annotations": "type_II_toxin-antitoxin_system_RelE/ParE_family_toxin"}, {"name": "WP_014228365.1", "locus_tag": "KOX_RS13990", "location": "3031844-3032932", "strand": "-", "annotations": "oxidoreductase"}, {"name": "WP_014228366.1", "locus_tag": "KOX_RS13995", "location": "3033093-3034595", "strand": "+", "annotations": "sugar_ABC_transporter_ATP-binding_protein"}, {"name": "WP_014228367.1", "locus_tag": "KOX_RS14000", "location": "3034592-3035590", "strand": "+", "annotations": "ABC_transporter_permease"}, {"name": "WP_014228368.1", "locus_tag": "KOX_RS14005", "location": "3035735-3036799", "strand": "+", "annotations": "sugar_ABC_transporter_substrate-binding_protein"}, {"name": "WP_004848703.1", "locus_tag": "KOX_RS14010", "location": "3036796-3038037", "strand": "+", "annotations": "hypothetical_protein"}, {"name": "WP_014228370.1", "locus_tag": "KOX_RS14015", "location": "3038382-3039581", "strand": "-", "annotations": "S-methyl-5-thioribose_kinase"}, {"name": "WP_014228371.1", "locus_tag": "KOX_RS14020", "location": "3039684-3040712", "strand": "+", "annotations": "S-methyl-5-thioribose-1-phosphate_isomerase"}, {"name": "WP_014228372.1", "locus_tag": "KOX_RS14025", "location": "3040758-3042026", "strand": "-", "annotations": "histidine-type_phosphatase"}, {"name": "WP_004848711.1", "locus_tag": "KOX_RS14030", "location": "3042052-3043413", "strand": "-", "annotations": "MFS_transporter"}, {"name": "WP_014228373.1", "locus_tag": "KOX_RS14035", "location": "3043714-3044523", "strand": "-", "annotations": "inositol_monophosphatase"}, {"name": "WP_014228374.1", "locus_tag": "KOX_RS14040", "location": "3044645-3045634", "strand": "-", "annotations": "LacI_family_DNA-binding_transcriptional_regulator"}, {"name": "WP_038424198.1", "locus_tag": "KOCBH_RS21710", "location": "4510072-4510665", "strand": "-", "annotations": "transcriptional_regulator_BetI"}, {"name": "WP_025107047.1", "locus_tag": "KOCBH_RS21715", "location": "4510794-4512827", "strand": "+", "annotations": "choline_BCCT_transporter_BetT"}, {"name": "WP_004130292.1", "locus_tag": "KOCBH_RS21720", "location": "4513050-4513202", "strand": "+", "annotations": "type_I_toxin-antitoxin_system_Hok_family_toxin"}, {"name": "WP_004130297.1", "locus_tag": "KOCBH_RS21725", "location": "4513397-4514182", "strand": "-", "annotations": "SDR_family_oxidoreductase"}, {"name": "WP_128696808.1", "locus_tag": "KOCBH_RS21730", "location": "4514362-4515159", "strand": "-", "annotations": "SDR_family_oxidoreductase"}, {"name": "WP_004848640.1", "locus_tag": "KOCBH_RS21735", "location": "4515220-4516275", "strand": "-", "annotations": "ABC_transporter_permease"}, {"name": "WP_014228343.1", "locus_tag": "KOCBH_RS21740", "location": "4516293-4517837", "strand": "-", "annotations": "sugar_ABC_transporter_ATP-binding_protein"}, {"name": "WP_032719761.1", "locus_tag": "KOCBH_RS21745", "location": "4517839-4518459", "strand": "-", "annotations": "DUF2291_domain-containing_protein"}, {"name": "WP_004130307.1", "locus_tag": "KOCBH_RS21750", "location": "4518503-4519438", "strand": "-", "annotations": "substrate-binding_domain-containing_protein"}, {"name": "WP_038424199.1", "locus_tag": "KOCBH_RS21755", "location": "4519719-4521239", "strand": "-", "annotations": "FGGY-family_carbohydrate_kinase"}, {"name": "WP_004848649.1", "locus_tag": "KOCBH_RS21760", "location": "4521602-4522552", "strand": "-", "annotations": "sugar-binding_transcriptional_regulator"}, {"name": "WP_004848651.1", "locus_tag": "KOCBH_RS21765", "location": "4522917-4523747", "strand": "+", "annotations": "transketolase"}, {"name": "WP_128696809.1", "locus_tag": "KOCBH_RS21770", "location": "4523740-4524675", "strand": "+", "annotations": "transketolase_family_protein"}, {"name": "WP_128696810.1", "locus_tag": "KOCBH_RS21775", "location": "4524731-4525354", "strand": "-", "annotations": "enterobactin_synthase_subunit_EntD"}, {"name": "WP_128696811.1", "locus_tag": "KOCBH_RS21780", "location": "4525421-4527670", "strand": "-", "annotations": "TonB-dependent_siderophore_receptor"}, {"name": "WP_038424200.1", "locus_tag": "KOCBH_RS21790", "location": "4527943-4529142", "strand": "+", "annotations": "enterochelin_esterase"}, {"name": "WP_025107039.1", "locus_tag": "KOCBH_RS21795", "location": "4529170-4529373", "strand": "+", "annotations": "MbtH_family_NRPS_accessory_protein"}, {"name": "WP_128696812.1", "locus_tag": "KOCBH_RS21800", "location": "4529384-4533265", "strand": "+", "annotations": "enterobactin_non-ribosomal_peptide_synthetase_EntF"}, {"name": "WP_014228352.1", "locus_tag": "KOCBH_RS21805", "location": "4533364-4534158", "strand": "-", "annotations": "iron-enterobactin_ABC_transporter_ATP-binding_protein"}, {"name": "WP_009653197.1", "locus_tag": "KOCBH_RS21810", "location": "4534155-4535147", "strand": "-", "annotations": "iron-enterobactin_ABC_transporter_permease"}, {"name": "WP_038424204.1", "locus_tag": "KOCBH_RS21815", "location": "4535144-4536151", "strand": "-", "annotations": "Fe(3+)-siderophore_ABC_transporter_permease"}, {"name": "WP_014228354.1", "locus_tag": "KOCBH_RS21820", "location": "4536264-4537505", "strand": "+", "annotations": "enterobactin_transporter_EntS"}, {"name": "WP_158657244.1", "locus_tag": "KOCBH_RS32800", "location": "4537622-4537828", "strand": "+", "annotations": "hypothetical_protein"}, {"name": "KOCBH_RS21830", "locus_tag": "KOCBH_RS21830", "location": "4538229-4540342", "strand": "-", "annotations": "chitinase"}, {"name": "WP_038424206.1", "locus_tag": "KOCBH_RS21835", "location": "4540572-4541531", "strand": "-", "annotations": "Fe2+-enterobactin_ABC_transporter_substrate-binding_protein"}, {"name": "WP_032694351.1", "locus_tag": "KOCBH_RS21840", "location": "4541719-4542894", "strand": "+", "annotations": "isochorismate_synthase_EntC"}, {"name": "WP_128697062.1", "locus_tag": "KOCBH_RS21845", "location": "4542904-4544511", "strand": "+", "annotations": "(2,3-dihydroxybenzoyl)adenylate_synthase"}, {"name": "WP_014228361.1", "locus_tag": "KOCBH_RS21850", "location": "4544525-4545376", "strand": "+", "annotations": "isochorismatase"}, {"name": "WP_038424208.1", "locus_tag": "KOCBH_RS21855", "location": "4545376-4546131", "strand": "+", "annotations": "2,3-dihydro-2,3-dihydroxybenzoate_dehydrogenase"}, {"name": "WP_038424209.1", "locus_tag": "KOCBH_RS21860", "location": "4546132-4546545", "strand": "+", "annotations": "proofreading_thioesterase_EntH"}, {"name": "WP_014228363.1", "locus_tag": "KOCBH_RS21870", "location": "4547054-4549159", "strand": "+", "annotations": "carbon_starvation_protein_CstA"}, {"name": "WP_004130340.1", "locus_tag": "KOCBH_RS21875", "location": "4549215-4549412", "strand": "+", "annotations": "YbdD/YjiX_family_protein"}, {"name": "WP_032718732.1", "locus_tag": "KOCBH_RS21880", "location": "4549409-4549813", "strand": "-", "annotations": "helix-turn-helix_domain-containing_protein"}, {"name": "WP_071889099.1", "locus_tag": "KOCBH_RS21885", "location": "4549794-4550087", "strand": "-", "annotations": "type_II_toxin-antitoxin_system_RelE/ParE_family_toxin"}, {"name": "WP_014228365.1", "locus_tag": "KOCBH_RS21890", "location": "4550274-4551362", "strand": "-", "annotations": "oxidoreductase"}, {"name": "WP_014228366.1", "locus_tag": "KOCBH_RS21895", "location": "4551523-4553025", "strand": "+", "annotations": "sugar_ABC_transporter_ATP-binding_protein"}, {"name": "WP_032694346.1", "locus_tag": "KOCBH_RS21900", "location": "4553022-4554020", "strand": "+", "annotations": "ABC_transporter_permease"}, {"name": "WP_014228368.1", "locus_tag": "KOCBH_RS21905", "location": "4554165-4555229", "strand": "+", "annotations": "sugar_ABC_transporter_substrate-binding_protein"}, {"name": "WP_004848703.1", "locus_tag": "KOCBH_RS21910", "location": "4555226-4556467", "strand": "+", "annotations": "hypothetical_protein"}, {"name": "WP_032694345.1", "locus_tag": "KOCBH_RS21915", "location": "4556595-4557794", "strand": "-", "annotations": "S-methyl-5-thioribose_kinase"}, {"name": "WP_014837785.1", "locus_tag": "KOCBH_RS21920", "location": "4557897-4558925", "strand": "+", "annotations": "S-methyl-5-thioribose-1-phosphate_isomerase"}, {"name": "WP_032694344.1", "locus_tag": "KOCBH_RS21925", "location": "4558971-4560239", "strand": "-", "annotations": "histidine-type_phosphatase"}, {"name": "WP_004848711.1", "locus_tag": "KOCBH_RS21930", "location": "4560265-4561626", "strand": "-", "annotations": "MFS_transporter"}, {"name": "WP_032694342.1", "locus_tag": "KOCBH_RS21940", "location": "4561927-4562736", "strand": "-", "annotations": "inositol_monophosphatase"}, {"name": "WP_038424211.1", "locus_tag": "KOCBH_RS21945", "location": "4562858-4563847", "strand": "-", "annotations": "LacI_family_DNA-binding_transcriptional_regulator"}, {"name": "WP_014228374.1", "locus_tag": "HVX57_RS20370", "location": "4302183-4303172", "strand": "+", "annotations": "LacI_family_DNA-binding_transcriptional_regulator"}, {"name": "WP_181251138.1", "locus_tag": "HVX57_RS20375", "location": "4303294-4304103", "strand": "+", "annotations": "inositol_monophosphatase"}, {"name": "WP_064358438.1", "locus_tag": "HVX57_RS20380", "location": "4304212-4305573", "strand": "+", "annotations": "MFS_transporter"}, {"name": "WP_064379146.1", "locus_tag": "HVX57_RS20385", "location": "4305599-4306867", "strand": "+", "annotations": "histidine-type_phosphatase"}, {"name": "WP_014837785.1", "locus_tag": "HVX57_RS20390", "location": "4306914-4307942", "strand": "-", "annotations": "S-methyl-5-thioribose-1-phosphate_isomerase"}, {"name": "WP_181251139.1", "locus_tag": "HVX57_RS20395", "location": "4308045-4309244", "strand": "+", "annotations": "S-methyl-5-thioribose_kinase"}, {"name": "WP_181251140.1", "locus_tag": "HVX57_RS20400", "location": "4309589-4310830", "strand": "-", "annotations": "hypothetical_protein"}, {"name": "WP_014228368.1", "locus_tag": "HVX57_RS20405", "location": "4310827-4311891", "strand": "-", "annotations": "sugar_ABC_transporter_substrate-binding_protein"}, {"name": "WP_014837784.1", "locus_tag": "HVX57_RS20410", "location": "4312036-4313034", "strand": "-", "annotations": "ABC_transporter_permease"}, {"name": "WP_049071011.1", "locus_tag": "HVX57_RS20415", "location": "4313031-4314533", "strand": "-", "annotations": "sugar_ABC_transporter_ATP-binding_protein"}, {"name": "WP_014228365.1", "locus_tag": "HVX57_RS20420", "location": "4314694-4315782", "strand": "+", "annotations": "oxidoreductase"}, {"name": "WP_071889425.1", "locus_tag": "HVX57_RS20425", "location": "4315969-4316262", "strand": "+", "annotations": "type_II_toxin-antitoxin_system_RelE/ParE_family_toxin"}, {"name": "WP_004100084.1", "locus_tag": "HVX57_RS20430", "location": "4316243-4316647", "strand": "+", "annotations": "helix-turn-helix_domain-containing_protein"}, {"name": "WP_004130340.1", "locus_tag": "HVX57_RS20435", "location": "4316644-4316841", "strand": "-", "annotations": "YbdD/YjiX_family_protein"}, {"name": "WP_025108508.1", "locus_tag": "HVX57_RS20440", "location": "4316897-4319002", "strand": "-", "annotations": "carbon_starvation_protein_CstA"}, {"name": "WP_004848685.1", "locus_tag": "HVX57_RS20445", "location": "4319427-4319840", "strand": "-", "annotations": "proofreading_thioesterase_EntH"}, {"name": "WP_064377817.1", "locus_tag": "HVX57_RS20450", "location": "4319841-4320596", "strand": "-", "annotations": "2,3-dihydro-2,3-dihydroxybenzoate_dehydrogenase_EntA"}, {"name": "WP_025108237.1", "locus_tag": "HVX57_RS20455", "location": "4320596-4321447", "strand": "-", "annotations": "isochorismatase"}, {"name": "WP_181251795.1", "locus_tag": "HVX57_RS20460", "location": "4321461-4323068", "strand": "-", "annotations": "(2,3-dihydroxybenzoyl)adenylate_synthase_EntE"}, {"name": "WP_025108239.1", "locus_tag": "HVX57_RS20465", "location": "4323078-4324253", "strand": "-", "annotations": "isochorismate_synthase_EntC"}, {"name": "WP_032748644.1", "locus_tag": "HVX57_RS20470", "location": "4324441-4325400", "strand": "+", "annotations": "Fe2+-enterobactin_ABC_transporter_substrate-binding_protein"}, {"name": "WP_181251141.1", "locus_tag": "HVX57_RS20475", "location": "4325630-4327747", "strand": "+", "annotations": "chitinase"}, {"name": "WP_014228354.1", "locus_tag": "HVX57_RS20480", "location": "4328373-4329614", "strand": "-", "annotations": "enterobactin_transporter_EntS"}, {"name": "WP_014228353.1", "locus_tag": "HVX57_RS20485", "location": "4329727-4330734", "strand": "+", "annotations": "Fe(3+)-siderophore_ABC_transporter_permease"}, {"name": "WP_009653197.1", "locus_tag": "HVX57_RS20490", "location": "4330731-4331723", "strand": "+", "annotations": "iron-enterobactin_ABC_transporter_permease"}, {"name": "WP_014837773.1", "locus_tag": "HVX57_RS20495", "location": "4331720-4332514", "strand": "+", "annotations": "iron-enterobactin_ABC_transporter_ATP-binding_protein"}, {"name": "WP_032747738.1", "locus_tag": "HVX57_RS20500", "location": "4332693-4333673", "strand": "-", "annotations": "IS110_family_transposase"}, {"name": "WP_181251142.1", "locus_tag": "HVX57_RS20505", "location": "4334030-4337911", "strand": "-", "annotations": "enterobactin_non-ribosomal_peptide_synthetase_EntF"}, {"name": "WP_049079991.1", "locus_tag": "HVX57_RS20510", "location": "4337922-4338125", "strand": "-", "annotations": "MbtH_family_NRPS_accessory_protein"}, {"name": "WP_032748633.1", "locus_tag": "HVX57_RS20515", "location": "4338153-4339352", "strand": "-", "annotations": "enterochelin_esterase"}, {"name": "WP_181251143.1", "locus_tag": "HVX57_RS20520", "location": "4339624-4341873", "strand": "+", "annotations": "TonB-dependent_siderophore_receptor"}, {"name": "WP_181251144.1", "locus_tag": "HVX57_RS20525", "location": "4341942-4342565", "strand": "+", "annotations": "enterobactin_synthase_subunit_EntD"}, {"name": "WP_025107043.1", "locus_tag": "HVX57_RS20530", "location": "4342621-4343556", "strand": "-", "annotations": "hypothetical_protein"}, {"name": "WP_004848651.1", "locus_tag": "HVX57_RS20535", "location": "4343549-4344379", "strand": "-", "annotations": "transketolase"}, {"name": "WP_004848649.1", "locus_tag": "HVX57_RS20540", "location": "4344744-4345694", "strand": "+", "annotations": "sugar-binding_transcriptional_regulator"}, {"name": "WP_181251145.1", "locus_tag": "HVX57_RS20545", "location": "4346057-4347577", "strand": "+", "annotations": "FGGY-family_carbohydrate_kinase"}, {"name": "WP_004130307.1", "locus_tag": "HVX57_RS20550", "location": "4347858-4348793", "strand": "+", "annotations": "D-ribose_ABC_transporter_substrate-binding_protein"}, {"name": "WP_025107046.1", "locus_tag": "HVX57_RS20555", "location": "4348837-4349457", "strand": "+", "annotations": "DUF2291_domain-containing_protein"}, {"name": "WP_032748628.1", "locus_tag": "HVX57_RS20560", "location": "4349459-4351003", "strand": "+", "annotations": "sugar_ABC_transporter_ATP-binding_protein"}, {"name": "WP_004848640.1", "locus_tag": "HVX57_RS20565", "location": "4351021-4352076", "strand": "+", "annotations": "ABC_transporter_permease"}, {"name": "WP_014228342.1", "locus_tag": "HVX57_RS20570", "location": "4352137-4352934", "strand": "+", "annotations": "SDR_family_oxidoreductase"}, {"name": "WP_064378254.1", "locus_tag": "HVX57_RS20575", "location": "4353114-4353899", "strand": "+", "annotations": "SDR_family_oxidoreductase"}, {"name": "WP_004130292.1", "locus_tag": "HVX57_RS20580", "location": "4354094-4354246", "strand": "-", "annotations": "type_I_toxin-antitoxin_system_Hok_family_toxin"}, {"name": "WP_025107047.1", "locus_tag": "HVX57_RS20585", "location": "4354469-4356502", "strand": "-", "annotations": "choline_BCCT_transporter_BetT"}, {"name": "WP_014228339.1", "locus_tag": "HVX57_RS20590", "location": "4356631-4357224", "strand": "+", "annotations": "transcriptional_regulator_BetI"}, {"name": "WP_032693526.1", "locus_tag": "FN216_RS12650", "location": "191825-192418", "strand": "-", "annotations": "transcriptional_regulator_BetI"}, {"name": "WP_025107047.1", "locus_tag": "FN216_RS12655", "location": "192547-194580", "strand": "+", "annotations": "choline_BCCT_transporter_BetT"}, {"name": "WP_004130292.1", "locus_tag": "FN216_RS12660", "location": "194803-194955", "strand": "+", "annotations": "type_I_toxin-antitoxin_system_Hok_family_toxin"}, {"name": "WP_064358087.1", "locus_tag": "FN216_RS12665", "location": "195150-195935", "strand": "-", "annotations": "SDR_family_oxidoreductase"}, {"name": "WP_014228342.1", "locus_tag": "FN216_RS12670", "location": "196115-196912", "strand": "-", "annotations": "SDR_family_oxidoreductase"}, {"name": "WP_004848640.1", "locus_tag": "FN216_RS12675", "location": "196973-198028", "strand": "-", "annotations": "ABC_transporter_permease"}, {"name": "WP_014228343.1", "locus_tag": "FN216_RS12680", "location": "198046-199590", "strand": "-", "annotations": "sugar_ABC_transporter_ATP-binding_protein"}, {"name": "WP_025107046.1", "locus_tag": "FN216_RS12685", "location": "199592-200212", "strand": "-", "annotations": "DUF2291_domain-containing_protein"}, {"name": "WP_004130307.1", "locus_tag": "FN216_RS12690", "location": "200256-201191", "strand": "-", "annotations": "D-ribose_ABC_transporter_substrate-binding_protein"}, {"name": "WP_154914503.1", "locus_tag": "FN216_RS12695", "location": "201472-202992", "strand": "-", "annotations": "carbohydrate_kinase"}, {"name": "WP_004848649.1", "locus_tag": "FN216_RS12700", "location": "203355-204305", "strand": "-", "annotations": "sugar-binding_transcriptional_regulator"}, {"name": "WP_004848651.1", "locus_tag": "FN216_RS12705", "location": "204670-205500", "strand": "+", "annotations": "transketolase"}, {"name": "WP_004848653.1", "locus_tag": "FN216_RS12710", "location": "205493-206428", "strand": "+", "annotations": "transketolase"}, {"name": "WP_048263526.1", "locus_tag": "FN216_RS12715", "location": "206483-207106", "strand": "-", "annotations": "enterobactin_synthase_subunit_EntD"}, {"name": "WP_049079990.1", "locus_tag": "FN216_RS12720", "location": "207174-209423", "strand": "-", "annotations": "TonB-dependent_siderophore_receptor"}, {"name": "WP_032748633.1", "locus_tag": "FN216_RS12725", "location": "209696-210895", "strand": "+", "annotations": "enterochelin_esterase"}, {"name": "WP_004848660.1", "locus_tag": "FN216_RS12730", "location": "210923-211126", "strand": "+", "annotations": "MbtH_family_NRPS_accessory_protein"}, {"name": "WP_064406582.1", "locus_tag": "FN216_RS12735", "location": "211137-215018", "strand": "+", "annotations": "enterobactin_non-ribosomal_peptide_synthetase_EntF"}, {"name": "WP_025107037.1", "locus_tag": "FN216_RS12740", "location": "215242-216036", "strand": "-", "annotations": "iron-enterobactin_ABC_transporter_ATP-binding_protein"}, {"name": "WP_009653197.1", "locus_tag": "FN216_RS12745", "location": "216033-217025", "strand": "-", "annotations": "iron-enterobactin_ABC_transporter_permease"}, {"name": "WP_014228353.1", "locus_tag": "FN216_RS12750", "location": "217022-218029", "strand": "-", "annotations": "Fe(3+)-siderophore_ABC_transporter_permease"}, {"name": "WP_064406583.1", "locus_tag": "FN216_RS12755", "location": "218142-219374", "strand": "+", "annotations": "enterobactin_transporter_EntS"}, {"name": "WP_176678767.1", "locus_tag": "FN216_RS31955", "location": "219467-219706", "strand": "-", "annotations": "hypothetical_protein"}, {"name": "WP_154941614.1", "locus_tag": "FN216_RS12760", "location": "219970-220689", "strand": "-", "annotations": "hypothetical_protein"}, {"name": "FN216_RS12765", "locus_tag": "FN216_RS12765", "location": "220685-222166", "strand": "-", "annotations": "chitinase"}, {"name": "WP_032748644.1", "locus_tag": "FN216_RS12770", "location": "222549-223508", "strand": "-", "annotations": "Fe2+-enterobactin_ABC_transporter_substrate-binding_protein"}, {"name": "WP_025108239.1", "locus_tag": "FN216_RS12775", "location": "223696-224871", "strand": "+", "annotations": "isochorismate_synthase_EntC"}, {"name": "WP_064375885.1", "locus_tag": "FN216_RS12780", "location": "224881-226488", "strand": "+", "annotations": "(2,3-dihydroxybenzoyl)adenylate_synthase_EntE"}, {"name": "WP_025108237.1", "locus_tag": "FN216_RS12785", "location": "226502-227353", "strand": "+", "annotations": "isochorismatase"}, {"name": "WP_014837779.1", "locus_tag": "FN216_RS12790", "location": "227353-228108", "strand": "+", "annotations": "2,3-dihydro-2,3-dihydroxybenzoate_dehydrogenase_EntA"}, {"name": "WP_046878152.1", "locus_tag": "FN216_RS12795", "location": "228109-228522", "strand": "+", "annotations": "proofreading_thioesterase_EntH"}, {"name": "WP_025108508.1", "locus_tag": "FN216_RS12805", "location": "228823-230928", "strand": "+", "annotations": "carbon_starvation_protein_CstA"}, {"name": "WP_004130340.1", "locus_tag": "FN216_RS12810", "location": "230984-231181", "strand": "+", "annotations": "YbdD/YjiX_family_protein"}, {"name": "WP_004100084.1", "locus_tag": "FN216_RS12815", "location": "231178-231582", "strand": "-", "annotations": "helix-turn-helix_domain-containing_protein"}, {"name": "WP_074189018.1", "locus_tag": "FN216_RS12820", "location": "231563-231856", "strand": "-", "annotations": "type_II_toxin-antitoxin_system_RelE/ParE_family_toxin"}, {"name": "WP_014228365.1", "locus_tag": "FN216_RS12825", "location": "232043-233131", "strand": "-", "annotations": "oxidoreductase"}, {"name": "WP_057173662.1", "locus_tag": "FN216_RS12830", "location": "233292-234794", "strand": "+", "annotations": "sugar_ABC_transporter_ATP-binding_protein"}, {"name": "WP_154914559.1", "locus_tag": "FN216_RS12835", "location": "234791-235789", "strand": "+", "annotations": "ABC_transporter_permease"}, {"name": "WP_014228368.1", "locus_tag": "FN216_RS12840", "location": "235934-236998", "strand": "+", "annotations": "sugar_ABC_transporter_substrate-binding_protein"}, {"name": "WP_004848703.1", "locus_tag": "FN216_RS12845", "location": "236995-238236", "strand": "+", "annotations": "LVIVD_repeat-containing_protein"}, {"name": "WP_057173668.1", "locus_tag": "FN216_RS12855", "location": "238573-239772", "strand": "-", "annotations": "S-methyl-5-thioribose_kinase"}, {"name": "WP_064404784.1", "locus_tag": "FN216_RS12860", "location": "239875-240903", "strand": "+", "annotations": "S-methyl-5-thioribose-1-phosphate_isomerase"}, {"name": "WP_014228372.1", "locus_tag": "FN216_RS12865", "location": "240950-242218", "strand": "-", "annotations": "histidine-type_phosphatase"}, {"name": "WP_025106422.1", "locus_tag": "FN216_RS12870", "location": "242244-243605", "strand": "-", "annotations": "MFS_transporter"}, {"name": "WP_025106421.1", "locus_tag": "FN216_RS12880", "location": "243906-244715", "strand": "-", "annotations": "inositol_monophosphatase"}, {"name": "WP_014228374.1", "locus_tag": "FN216_RS12885", "location": "244837-245826", "strand": "-", "annotations": "LacI_family_DNA-binding_transcriptional_regulator"}, {"name": "WP_064377819.1", "locus_tag": "FN417_RS05025", "location": "246717-247706", "strand": "+", "annotations": "LacI_family_DNA-binding_transcriptional_regulator"}, {"name": "WP_025106421.1", "locus_tag": "FN417_RS05030", "location": "247828-248637", "strand": "+", "annotations": "inositol_monophosphatase"}, {"name": "WP_004848711.1", "locus_tag": "FN417_RS05035", "location": "248746-250107", "strand": "+", "annotations": "MFS_transporter"}, {"name": "WP_014228372.1", "locus_tag": "FN417_RS05040", "location": "250133-251401", "strand": "+", "annotations": "histidine-type_phosphatase"}, {"name": "WP_025106423.1", "locus_tag": "FN417_RS05045", "location": "251448-252476", "strand": "-", "annotations": "S-methyl-5-thioribose-1-phosphate_isomerase"}, {"name": "WP_025106424.1", "locus_tag": "FN417_RS05050", "location": "252579-253778", "strand": "+", "annotations": "S-methyl-5-thioribose_kinase"}, {"name": "WP_004848703.1", "locus_tag": "FN417_RS05055", "location": "254004-255245", "strand": "-", "annotations": "LVIVD_repeat-containing_protein"}, {"name": "WP_014228368.1", "locus_tag": "FN417_RS05060", "location": "255242-256306", "strand": "-", "annotations": "sugar_ABC_transporter_substrate-binding_protein"}, {"name": "WP_049071013.1", "locus_tag": "FN417_RS05065", "location": "256451-257449", "strand": "-", "annotations": "ABC_transporter_permease"}, {"name": "WP_049071011.1", "locus_tag": "FN417_RS05070", "location": "257446-258948", "strand": "-", "annotations": "sugar_ABC_transporter_ATP-binding_protein"}, {"name": "WP_014228365.1", "locus_tag": "FN417_RS05075", "location": "259109-260197", "strand": "+", "annotations": "oxidoreductase"}, {"name": "WP_072351809.1", "locus_tag": "FN417_RS05080", "location": "260384-260677", "strand": "+", "annotations": "type_II_toxin-antitoxin_system_RelE/ParE_family_toxin"}, {"name": "WP_004100084.1", "locus_tag": "FN417_RS05085", "location": "260658-261062", "strand": "+", "annotations": "helix-turn-helix_domain-containing_protein"}, {"name": "WP_004130340.1", "locus_tag": "FN417_RS05090", "location": "261059-261256", "strand": "-", "annotations": "YbdD/YjiX_family_protein"}, {"name": "WP_014228363.1", "locus_tag": "FN417_RS05095", "location": "261312-263417", "strand": "-", "annotations": "carbon_starvation_protein_CstA"}, {"name": "WP_103815552.1", "locus_tag": "FN417_RS05105", "location": "263725-263976", "strand": "-", "annotations": "hypothetical_protein"}, {"name": "WP_004848685.1", "locus_tag": "FN417_RS05110", "location": "264173-264586", "strand": "-", "annotations": "proofreading_thioesterase_EntH"}, {"name": "WP_064377817.1", "locus_tag": "FN417_RS05115", "location": "264587-265342", "strand": "-", "annotations": "2,3-dihydro-2,3-dihydroxybenzoate_dehydrogenase_EntA"}, {"name": "WP_025108237.1", "locus_tag": "FN417_RS05120", "location": "265342-266193", "strand": "-", "annotations": "isochorismatase"}, {"name": "WP_025108238.1", "locus_tag": "FN417_RS05125", "location": "266207-267814", "strand": "-", "annotations": "(2,3-dihydroxybenzoyl)adenylate_synthase_EntE"}, {"name": "WP_057174175.1", "locus_tag": "FN417_RS05130", "location": "267824-268999", "strand": "-", "annotations": "isochorismate_synthase_EntC"}, {"name": "WP_032748644.1", "locus_tag": "FN417_RS05135", "location": "269187-270146", "strand": "+", "annotations": "Fe2+-enterobactin_ABC_transporter_substrate-binding_protein"}, {"name": "WP_106510511.1", "locus_tag": "FN417_RS05140", "location": "270376-272493", "strand": "+", "annotations": "chitinase"}, {"name": "WP_106510512.1", "locus_tag": "FN417_RS05145", "location": "272611-272871", "strand": "+", "annotations": "hypothetical_protein"}, {"name": "WP_049069702.1", "locus_tag": "FN417_RS05150", "location": "273117-274358", "strand": "-", "annotations": "enterobactin_transporter_EntS"}, {"name": "WP_064378248.1", "locus_tag": "FN417_RS05155", "location": "274471-275478", "strand": "+", "annotations": "Fe(3+)-siderophore_ABC_transporter_permease"}, {"name": "WP_009653197.1", "locus_tag": "FN417_RS05160", "location": "275475-276467", "strand": "+", "annotations": "iron-enterobactin_ABC_transporter_permease"}, {"name": "WP_014837773.1", "locus_tag": "FN417_RS05165", "location": "276464-277258", "strand": "+", "annotations": "iron-enterobactin_ABC_transporter_ATP-binding_protein"}, {"name": "WP_064378249.1", "locus_tag": "FN417_RS05170", "location": "277482-281363", "strand": "-", "annotations": "enterobactin_non-ribosomal_peptide_synthetase_EntF"}, {"name": "WP_064378250.1", "locus_tag": "FN417_RS05175", "location": "281374-281577", "strand": "-", "annotations": "MbtH_family_NRPS_accessory_protein"}, {"name": "WP_048263524.1", "locus_tag": "FN417_RS05180", "location": "281605-282804", "strand": "-", "annotations": "enterochelin_esterase"}, {"name": "WP_025107041.1", "locus_tag": "FN417_RS05185", "location": "283077-285326", "strand": "+", "annotations": "TonB-dependent_siderophore_receptor"}, {"name": "WP_064378251.1", "locus_tag": "FN417_RS05190", "location": "285394-286017", "strand": "+", "annotations": "enterobactin_synthase_subunit_EntD"}, {"name": "WP_025107043.1", "locus_tag": "FN417_RS05195", "location": "286072-287007", "strand": "-", "annotations": "hypothetical_protein"}, {"name": "WP_004848651.1", "locus_tag": "FN417_RS05200", "location": "287000-287830", "strand": "-", "annotations": "transketolase"}, {"name": "WP_004848649.1", "locus_tag": "FN417_RS05205", "location": "288195-289145", "strand": "+", "annotations": "sugar-binding_transcriptional_regulator"}, {"name": "WP_064378252.1", "locus_tag": "FN417_RS05210", "location": "289508-291028", "strand": "+", "annotations": "FGGY-family_carbohydrate_kinase"}, {"name": "WP_004130307.1", "locus_tag": "FN417_RS05215", "location": "291309-292244", "strand": "+", "annotations": "D-ribose_ABC_transporter_substrate-binding_protein"}, {"name": "WP_025107046.1", "locus_tag": "FN417_RS05220", "location": "292288-292908", "strand": "+", "annotations": "DUF2291_domain-containing_protein"}, {"name": "WP_014228343.1", "locus_tag": "FN417_RS05225", "location": "292910-294454", "strand": "+", "annotations": "sugar_ABC_transporter_ATP-binding_protein"}, {"name": "WP_004100048.1", "locus_tag": "FN417_RS05230", "location": "294472-295527", "strand": "+", "annotations": "ABC_transporter_permease"}, {"name": "WP_004848639.1", "locus_tag": "FN417_RS05235", "location": "295588-296385", "strand": "+", "annotations": "SDR_family_oxidoreductase"}, {"name": "WP_064378254.1", "locus_tag": "FN417_RS05240", "location": "296565-297350", "strand": "+", "annotations": "SDR_family_oxidoreductase"}, {"name": "WP_004130292.1", "locus_tag": "FN417_RS05245", "location": "297545-297697", "strand": "-", "annotations": "type_I_toxin-antitoxin_system_Hok_family_toxin"}, {"name": "WP_025107047.1", "locus_tag": "FN417_RS05250", "location": "297920-299953", "strand": "-", "annotations": "choline_BCCT_transporter_BetT"}, {"name": "WP_046876878.1", "locus_tag": "FN417_RS05255", "location": "300082-300675", "strand": "+", "annotations": "transcriptional_regulator_BetI"}, {"name": "WP_064377819.1", "locus_tag": "H5403_RS20800", "location": "4393715-4394704", "strand": "+", "annotations": "LacI_family_DNA-binding_transcriptional_regulator"}, {"name": "WP_109240900.1", "locus_tag": "H5403_RS20805", "location": "4394826-4395635", "strand": "+", "annotations": "inositol_monophosphatase"}, {"name": "WP_004848711.1", "locus_tag": "H5403_RS20810", "location": "4395936-4397297", "strand": "+", "annotations": "MFS_transporter"}, {"name": "WP_048261250.1", "locus_tag": "H5403_RS20815", "location": "4397323-4398591", "strand": "+", "annotations": "histidine-type_phosphatase"}, {"name": "WP_014837785.1", "locus_tag": "H5403_RS20820", "location": "4398638-4399666", "strand": "-", "annotations": "S-methyl-5-thioribose-1-phosphate_isomerase"}, {"name": "WP_185219533.1", "locus_tag": "H5403_RS20825", "location": "4399769-4400968", "strand": "+", "annotations": "S-methyl-5-thioribose_kinase"}, {"name": "WP_004848703.1", "locus_tag": "H5403_RS20830", "location": "4401085-4402326", "strand": "-", "annotations": "hypothetical_protein"}, {"name": "WP_014228368.1", "locus_tag": "H5403_RS20835", "location": "4402323-4403387", "strand": "-", "annotations": "sugar_ABC_transporter_substrate-binding_protein"}, {"name": "WP_049071013.1", "locus_tag": "H5403_RS20840", "location": "4403532-4404530", "strand": "-", "annotations": "ABC_transporter_permease"}, {"name": "WP_185219534.1", "locus_tag": "H5403_RS20845", "location": "4404527-4406029", "strand": "-", "annotations": "sugar_ABC_transporter_ATP-binding_protein"}, {"name": "WP_014228365.1", "locus_tag": "H5403_RS20850", "location": "4406190-4407278", "strand": "+", "annotations": "oxidoreductase"}, {"name": "WP_185219535.1", "locus_tag": "H5403_RS20855", "location": "4407465-4407758", "strand": "+", "annotations": "type_II_toxin-antitoxin_system_RelE/ParE_family_toxin"}, {"name": "WP_004100084.1", "locus_tag": "H5403_RS20860", "location": "4407739-4408143", "strand": "+", "annotations": "helix-turn-helix_domain-containing_protein"}, {"name": "WP_004130340.1", "locus_tag": "H5403_RS20865", "location": "4408140-4408337", "strand": "-", "annotations": "YbdD/YjiX_family_protein"}, {"name": "WP_046878153.1", "locus_tag": "H5403_RS20870", "location": "4408393-4410498", "strand": "-", "annotations": "carbon_starvation_protein_CstA"}, {"name": "WP_185219536.1", "locus_tag": "H5403_RS20875", "location": "4410889-4411056", "strand": "-", "annotations": "hypothetical_protein"}, {"name": "WP_004848685.1", "locus_tag": "H5403_RS20880", "location": "4411253-4411666", "strand": "-", "annotations": "proofreading_thioesterase_EntH"}, {"name": "WP_057174173.1", "locus_tag": "H5403_RS20885", "location": "4411667-4412422", "strand": "-", "annotations": "2,3-dihydro-2,3-dihydroxybenzoate_dehydrogenase_EntA"}, {"name": "WP_025108237.1", "locus_tag": "H5403_RS20890", "location": "4412422-4413273", "strand": "-", "annotations": "isochorismatase"}, {"name": "WP_185220204.1", "locus_tag": "H5403_RS20895", "location": "4413287-4414894", "strand": "-", "annotations": "(2,3-dihydroxybenzoyl)adenylate_synthase_EntE"}, {"name": "WP_057174175.1", "locus_tag": "H5403_RS20900", "location": "4414904-4416079", "strand": "-", "annotations": "isochorismate_synthase_EntC"}, {"name": "WP_032748644.1", "locus_tag": "H5403_RS20905", "location": "4416267-4417226", "strand": "+", "annotations": "Fe2+-enterobactin_ABC_transporter_substrate-binding_protein"}, {"name": "WP_108703612.1", "locus_tag": "H5403_RS20910", "location": "4417456-4419573", "strand": "+", "annotations": "chitinase"}, {"name": "WP_185219537.1", "locus_tag": "H5403_RS20915", "location": "4419875-4420081", "strand": "-", "annotations": "hypothetical_protein"}, {"name": "WP_014228354.1", "locus_tag": "H5403_RS20920", "location": "4420198-4421439", "strand": "-", "annotations": "enterobactin_transporter_EntS"}, {"name": "WP_154919355.1", "locus_tag": "H5403_RS20925", "location": "4421552-4422559", "strand": "+", "annotations": "Fe(3+)-siderophore_ABC_transporter_permease"}, {"name": "WP_009653197.1", "locus_tag": "H5403_RS20930", "location": "4422556-4423548", "strand": "+", "annotations": "iron-enterobactin_ABC_transporter_permease"}, {"name": "WP_025107037.1", "locus_tag": "H5403_RS20935", "location": "4423545-4424339", "strand": "+", "annotations": "iron-enterobactin_ABC_transporter_ATP-binding_protein"}, {"name": "WP_185219538.1", "locus_tag": "H5403_RS20940", "location": "4424563-4428444", "strand": "-", "annotations": "enterobactin_non-ribosomal_peptide_synthetase_EntF"}, {"name": "WP_032719765.1", "locus_tag": "H5403_RS20945", "location": "4428455-4428658", "strand": "-", "annotations": "MbtH_family_NRPS_accessory_protein"}, {"name": "WP_185219539.1", "locus_tag": "H5403_RS20950", "location": "4428686-4429885", "strand": "-", "annotations": "enterochelin_esterase"}, {"name": "WP_025107041.1", "locus_tag": "H5403_RS20955", "location": "4430158-4432407", "strand": "+", "annotations": "TonB-dependent_siderophore_receptor"}, {"name": "WP_185219540.1", "locus_tag": "H5403_RS20960", "location": "4432476-4433099", "strand": "+", "annotations": "enterobactin_synthase_subunit_EntD"}, {"name": "WP_148851869.1", "locus_tag": "H5403_RS20965", "location": "4433155-4434090", "strand": "-", "annotations": "transketolase_family_protein"}, {"name": "WP_148851870.1", "locus_tag": "H5403_RS20970", "location": "4434083-4434913", "strand": "-", "annotations": "transketolase"}, {"name": "WP_004848649.1", "locus_tag": "H5403_RS20975", "location": "4435278-4436228", "strand": "+", "annotations": "sugar-binding_transcriptional_regulator"}, {"name": "WP_014837766.1", "locus_tag": "H5403_RS20980", "location": "4436591-4438111", "strand": "+", "annotations": "FGGY-family_carbohydrate_kinase"}, {"name": "WP_004130307.1", "locus_tag": "H5403_RS20985", "location": "4438392-4439327", "strand": "+", "annotations": "D-ribose_ABC_transporter_substrate-binding_protein"}, {"name": "WP_025107046.1", "locus_tag": "H5403_RS20990", "location": "4439371-4439991", "strand": "+", "annotations": "DUF2291_domain-containing_protein"}, {"name": "WP_014228343.1", "locus_tag": "H5403_RS20995", "location": "4439993-4441537", "strand": "+", "annotations": "sugar_ABC_transporter_ATP-binding_protein"}, {"name": "WP_004848640.1", "locus_tag": "H5403_RS21000", "location": "4441555-4442610", "strand": "+", "annotations": "ABC_transporter_permease"}, {"name": "WP_185219541.1", "locus_tag": "H5403_RS21005", "location": "4442671-4443468", "strand": "+", "annotations": "SDR_family_oxidoreductase"}, {"name": "WP_185219542.1", "locus_tag": "H5403_RS21010", "location": "4443648-4444433", "strand": "+", "annotations": "SDR_family_oxidoreductase"}, {"name": "WP_004130292.1", "locus_tag": "H5403_RS21015", "location": "4444628-4444780", "strand": "-", "annotations": "type_I_toxin-antitoxin_system_Hok_family_toxin"}, {"name": "WP_025107047.1", "locus_tag": "H5403_RS21020", "location": "4445003-4447036", "strand": "-", "annotations": "choline_BCCT_transporter_BetT"}, {"name": "WP_185219543.1", "locus_tag": "H5403_RS21025", "location": "4447165-4447758", "strand": "+", "annotations": "transcriptional_regulator_BetI"}, {"name": "WP_047724266.1", "locus_tag": "FOB55_RS22580", "location": "4668749-4669342", "strand": "-", "annotations": "transcriptional_regulator_BetI"}, {"name": "WP_080528566.1", "locus_tag": "FOB55_RS22585", "location": "4669471-4671504", "strand": "+", "annotations": "choline_transporter"}, {"name": "WP_004130292.1", "locus_tag": "FOB55_RS22590", "location": "4671727-4671879", "strand": "+", "annotations": "type_I_toxin-antitoxin_system_Hok_family_toxin"}, {"name": "WP_032748627.1", "locus_tag": "FOB55_RS22595", "location": "4672074-4672859", "strand": "-", "annotations": "SDR_family_oxidoreductase"}, {"name": "WP_014228342.1", "locus_tag": "FOB55_RS22600", "location": "4673047-4673844", "strand": "-", "annotations": "SDR_family_oxidoreductase"}, {"name": "WP_004848640.1", "locus_tag": "FOB55_RS22605", "location": "4673905-4674960", "strand": "-", "annotations": "ABC_transporter_permease"}, {"name": "WP_032748628.1", "locus_tag": "FOB55_RS22610", "location": "4674978-4676522", "strand": "-", "annotations": "sugar_ABC_transporter_ATP-binding_protein"}, {"name": "WP_080528567.1", "locus_tag": "FOB55_RS22615", "location": "4676524-4677144", "strand": "-", "annotations": "DUF2291_domain-containing_protein"}, {"name": "WP_004130307.1", "locus_tag": "FOB55_RS22620", "location": "4677188-4678123", "strand": "-", "annotations": "substrate-binding_domain-containing_protein"}, {"name": "WP_150343237.1", "locus_tag": "FOB55_RS22625", "location": "4678404-4679924", "strand": "-", "annotations": "carbohydrate_kinase"}, {"name": "WP_004848649.1", "locus_tag": "FOB55_RS22630", "location": "4680287-4681237", "strand": "-", "annotations": "sugar-binding_transcriptional_regulator"}, {"name": "WP_004848651.1", "locus_tag": "FOB55_RS22635", "location": "4681602-4682432", "strand": "+", "annotations": "transketolase"}, {"name": "WP_032748630.1", "locus_tag": "FOB55_RS22640", "location": "4682425-4683360", "strand": "+", "annotations": "hypothetical_protein"}, {"name": "WP_047724264.1", "locus_tag": "FOB55_RS22645", "location": "4683415-4684038", "strand": "-", "annotations": "enterobactin_synthase_subunit_EntD"}, {"name": "WP_025107041.1", "locus_tag": "FOB55_RS22650", "location": "4684106-4686355", "strand": "-", "annotations": "TonB-dependent_siderophore_receptor"}, {"name": "WP_032748633.1", "locus_tag": "FOB55_RS22655", "location": "4686628-4687827", "strand": "+", "annotations": "enterochelin_esterase"}, {"name": "WP_004848660.1", "locus_tag": "FOB55_RS22660", "location": "4687855-4688058", "strand": "+", "annotations": "MbtH_family_NRPS_accessory_protein"}, {"name": "WP_150343239.1", "locus_tag": "FOB55_RS22665", "location": "4688069-4691950", "strand": "+", "annotations": "enterobactin_non-ribosomal_peptide_synthetase_EntF"}, {"name": "WP_014837773.1", "locus_tag": "FOB55_RS22670", "location": "4692174-4692968", "strand": "-", "annotations": "iron-enterobactin_ABC_transporter_ATP-binding_protein"}, {"name": "WP_143439568.1", "locus_tag": "FOB55_RS22675", "location": "4692965-4693954", "strand": "-", "annotations": "iron-enterobactin_ABC_transporter_permease"}, {"name": "WP_014228353.1", "locus_tag": "FOB55_RS22680", "location": "4693954-4694961", "strand": "-", "annotations": "Fe(3+)-siderophore_ABC_transporter_permease"}, {"name": "WP_080528570.1", "locus_tag": "FOB55_RS22685", "location": "4695074-4696315", "strand": "+", "annotations": "enterobactin_transporter_EntS"}, {"name": "WP_080528571.1", "locus_tag": "FOB55_RS22690", "location": "4696933-4699050", "strand": "-", "annotations": "chitinase"}, {"name": "WP_032748644.1", "locus_tag": "FOB55_RS22695", "location": "4699280-4700239", "strand": "-", "annotations": "Fe2+-enterobactin_ABC_transporter_substrate-binding_protein"}, {"name": "WP_032748646.1", "locus_tag": "FOB55_RS22700", "location": "4700427-4701602", "strand": "+", "annotations": "isochorismate_synthase_EntC"}, {"name": "WP_032748648.1", "locus_tag": "FOB55_RS22705", "location": "4701612-4703219", "strand": "+", "annotations": "(2,3-dihydroxybenzoyl)adenylate_synthase"}, {"name": "WP_032748649.1", "locus_tag": "FOB55_RS22710", "location": "4703233-4704084", "strand": "+", "annotations": "isochorismatase"}, {"name": "WP_032748650.1", "locus_tag": "FOB55_RS22715", "location": "4704084-4704839", "strand": "+", "annotations": "2,3-dihydro-2,3-dihydroxybenzoate_dehydrogenase"}, {"name": "WP_024358838.1", "locus_tag": "FOB55_RS22720", "location": "4704840-4705253", "strand": "+", "annotations": "proofreading_thioesterase_EntH"}, {"name": "WP_103468850.1", "locus_tag": "FOB55_RS22725", "location": "4705383-4705634", "strand": "+", "annotations": "hypothetical_protein"}, {"name": "WP_142988932.1", "locus_tag": "FOB55_RS22730", "location": "4705519-4705758", "strand": "+", "annotations": "hypothetical_protein"}, {"name": "FOB55_RS22735", "locus_tag": "FOB55_RS22735", "location": "4705805-4706026", "strand": "-", "annotations": "hypothetical_protein"}, {"name": "WP_025108508.1", "locus_tag": "FOB55_RS22740", "location": "4706066-4708171", "strand": "+", "annotations": "carbon_starvation_protein_CstA"}, {"name": "WP_004130340.1", "locus_tag": "FOB55_RS22745", "location": "4708227-4708424", "strand": "+", "annotations": "YbdD/YjiX_family_protein"}, {"name": "WP_004100084.1", "locus_tag": "FOB55_RS22750", "location": "4708421-4708825", "strand": "-", "annotations": "helix-turn-helix_domain-containing_protein"}, {"name": "WP_071846172.1", "locus_tag": "FOB55_RS22755", "location": "4708806-4709090", "strand": "-", "annotations": "plasmid_stabilization_protein"}, {"name": "WP_014228365.1", "locus_tag": "FOB55_RS22760", "location": "4709285-4710373", "strand": "-", "annotations": "oxidoreductase"}, {"name": "WP_032748653.1", "locus_tag": "FOB55_RS22765", "location": "4710534-4712036", "strand": "+", "annotations": "sugar_ABC_transporter_ATP-binding_protein"}, {"name": "WP_014837784.1", "locus_tag": "FOB55_RS22770", "location": "4712033-4713031", "strand": "+", "annotations": "ABC_transporter_permease"}, {"name": "WP_014228368.1", "locus_tag": "FOB55_RS22775", "location": "4713176-4714240", "strand": "+", "annotations": "sugar_ABC_transporter_substrate-binding_protein"}, {"name": "WP_004848703.1", "locus_tag": "FOB55_RS22780", "location": "4714237-4715478", "strand": "+", "annotations": "hypothetical_protein"}, {"name": "WP_032748658.1", "locus_tag": "FOB55_RS22785", "location": "4715595-4716794", "strand": "-", "annotations": "S-methyl-5-thioribose_kinase"}, {"name": "WP_014837785.1", "locus_tag": "FOB55_RS22790", "location": "4716897-4717925", "strand": "+", "annotations": "S-methyl-5-thioribose-1-phosphate_isomerase"}, {"name": "WP_080528572.1", "locus_tag": "FOB55_RS22795", "location": "4717971-4719239", "strand": "-", "annotations": "histidine-type_phosphatase"}, {"name": "WP_004848711.1", "locus_tag": "FOB55_RS22800", "location": "4719265-4720626", "strand": "-", "annotations": "MFS_transporter"}, {"name": "WP_032694342.1", "locus_tag": "FOB55_RS22805", "location": "4720735-4721544", "strand": "-", "annotations": "inositol_monophosphatase"}, {"name": "WP_080528573.1", "locus_tag": "FOB55_RS22810", "location": "4721666-4722655", "strand": "-", "annotations": "LacI_family_DNA-binding_transcriptional_regulator"}, {"name": "WP_160742774.1", "locus_tag": "GW952_RS13435", "location": "2824503-2825492", "strand": "+", "annotations": "substrate-binding_domain-containing_protein"}, {"name": "WP_162122662.1", "locus_tag": "GW952_RS13440", "location": "2825614-2826423", "strand": "+", "annotations": "inositol_monophosphatase"}, {"name": "WP_160742775.1", "locus_tag": "GW952_RS13445", "location": "2826655-2828016", "strand": "+", "annotations": "MFS_transporter"}, {"name": "WP_162121848.1", "locus_tag": "GW952_RS13450", "location": "2828042-2829310", "strand": "+", "annotations": "histidine-type_phosphatase"}, {"name": "WP_162121849.1", "locus_tag": "GW952_RS13455", "location": "2829357-2830385", "strand": "-", "annotations": "S-methyl-5-thioribose-1-phosphate_isomerase"}, {"name": "WP_160742778.1", "locus_tag": "GW952_RS13460", "location": "2830488-2831687", "strand": "+", "annotations": "S-methyl-5-thioribose_kinase"}, {"name": "WP_162121850.1", "locus_tag": "GW952_RS13465", "location": "2831815-2833056", "strand": "-", "annotations": "hypothetical_protein"}, {"name": "WP_014228368.1", "locus_tag": "GW952_RS13470", "location": "2833053-2834117", "strand": "-", "annotations": "sugar_ABC_transporter_substrate-binding_protein"}, {"name": "WP_014228367.1", "locus_tag": "GW952_RS13475", "location": "2834138-2835136", "strand": "-", "annotations": "ABC_transporter_permease"}, {"name": "WP_162121851.1", "locus_tag": "GW952_RS13480", "location": "2835133-2836635", "strand": "-", "annotations": "sugar_ABC_transporter_ATP-binding_protein"}, {"name": "WP_162121852.1", "locus_tag": "GW952_RS13485", "location": "2836796-2837884", "strand": "+", "annotations": "oxidoreductase"}, {"name": "WP_160742782.1", "locus_tag": "GW952_RS13490", "location": "2838065-2838367", "strand": "+", "annotations": "type_II_toxin-antitoxin_system_RelE/ParE_family_toxin"}, {"name": "WP_160742783.1", "locus_tag": "GW952_RS13495", "location": "2838348-2838752", "strand": "+", "annotations": "helix-turn-helix_domain-containing_protein"}, {"name": "WP_004130340.1", "locus_tag": "GW952_RS13500", "location": "2838749-2838946", "strand": "-", "annotations": "YbdD/YjiX_family_protein"}, {"name": "WP_014228363.1", "locus_tag": "GW952_RS13505", "location": "2839003-2841108", "strand": "-", "annotations": "carbon_starvation_protein_CstA"}, {"name": "WP_160742784.1", "locus_tag": "GW952_RS13510", "location": "2841148-2841369", "strand": "+", "annotations": "hypothetical_protein"}, {"name": "WP_162121853.1", "locus_tag": "GW952_RS13515", "location": "2841532-2841945", "strand": "-", "annotations": "proofreading_thioesterase_EntH"}, {"name": "WP_014837779.1", "locus_tag": "GW952_RS13520", "location": "2841946-2842701", "strand": "-", "annotations": "2,3-dihydro-2,3-dihydroxybenzoate_dehydrogenase"}, {"name": "WP_162121854.1", "locus_tag": "GW952_RS13525", "location": "2842701-2843552", "strand": "-", "annotations": "isochorismatase"}, {"name": "WP_162122663.1", "locus_tag": "GW952_RS13530", "location": "2843566-2845173", "strand": "-", "annotations": "(2,3-dihydroxybenzoyl)adenylate_synthase"}, {"name": "WP_162121855.1", "locus_tag": "GW952_RS13535", "location": "2845183-2846358", "strand": "-", "annotations": "isochorismate_synthase_EntC"}, {"name": "WP_160742789.1", "locus_tag": "GW952_RS13540", "location": "2846700-2847659", "strand": "+", "annotations": "Fe2+-enterobactin_ABC_transporter_substrate-binding_protein"}, {"name": "WP_162121856.1", "locus_tag": "GW952_RS13545", "location": "2847889-2850006", "strand": "+", "annotations": "chitinase"}, {"name": "WP_160743355.1", "locus_tag": "GW952_RS13550", "location": "2850218-2851459", "strand": "-", "annotations": "enterobactin_transporter_EntS"}, {"name": "WP_049104556.1", "locus_tag": "GW952_RS13555", "location": "2851572-2852579", "strand": "+", "annotations": "Fe(3+)-siderophore_ABC_transporter_permease"}, {"name": "WP_162121857.1", "locus_tag": "GW952_RS13560", "location": "2852576-2853568", "strand": "+", "annotations": "iron-enterobactin_ABC_transporter_permease"}, {"name": "WP_014837773.1", "locus_tag": "GW952_RS13565", "location": "2853565-2854359", "strand": "+", "annotations": "iron-enterobactin_ABC_transporter_ATP-binding_protein"}, {"name": "WP_162121858.1", "locus_tag": "GW952_RS13570", "location": "2854457-2858338", "strand": "-", "annotations": "enterobactin_non-ribosomal_peptide_synthetase_EntF"}, {"name": "WP_025107039.1", "locus_tag": "GW952_RS13575", "location": "2858349-2858552", "strand": "-", "annotations": "MbtH_family_NRPS_accessory_protein"}, {"name": "WP_162121859.1", "locus_tag": "GW952_RS13580", "location": "2858580-2859779", "strand": "-", "annotations": "enterochelin_esterase"}, {"name": "WP_160743358.1", "locus_tag": "GW952_RS13585", "location": "2860245-2862494", "strand": "+", "annotations": "TonB-dependent_siderophore_receptor"}, {"name": "WP_160743359.1", "locus_tag": "GW952_RS13590", "location": "2862562-2863185", "strand": "+", "annotations": "enterobactin_synthase_subunit_EntD"}, {"name": "WP_162121860.1", "locus_tag": "GW952_RS13595", "location": "2863241-2864176", "strand": "-", "annotations": "transketolase_family_protein"}, {"name": "WP_004848651.1", "locus_tag": "GW952_RS13600", "location": "2864169-2864999", "strand": "-", "annotations": "transketolase"}, {"name": "WP_004848649.1", "locus_tag": "GW952_RS13605", "location": "2865364-2866314", "strand": "+", "annotations": "sugar-binding_transcriptional_regulator"}, {"name": "WP_160743361.1", "locus_tag": "GW952_RS13610", "location": "2866677-2868197", "strand": "+", "annotations": "glycerol_kinase_GlpK"}, {"name": "WP_004130307.1", "locus_tag": "GW952_RS13615", "location": "2868331-2869266", "strand": "+", "annotations": "substrate-binding_domain-containing_protein"}, {"name": "WP_032719761.1", "locus_tag": "GW952_RS13620", "location": "2869310-2869930", "strand": "+", "annotations": "DUF2291_domain-containing_protein"}, {"name": "WP_160743362.1", "locus_tag": "GW952_RS13625", "location": "2869932-2871476", "strand": "+", "annotations": "ATP-binding_cassette_domain-containing_protein"}, {"name": "WP_004848640.1", "locus_tag": "GW952_RS13630", "location": "2871494-2872549", "strand": "+", "annotations": "ABC_transporter_permease"}, {"name": "WP_162121861.1", "locus_tag": "GW952_RS13635", "location": "2872610-2873407", "strand": "+", "annotations": "SDR_family_oxidoreductase"}, {"name": "WP_160743363.1", "locus_tag": "GW952_RS13640", "location": "2873584-2874369", "strand": "+", "annotations": "SDR_family_oxidoreductase"}, {"name": "WP_004130292.1", "locus_tag": "GW952_RS13645", "location": "2874563-2874715", "strand": "-", "annotations": "type_I_toxin-antitoxin_system_Hok_family_toxin"}, {"name": "WP_025107047.1", "locus_tag": "GW952_RS13650", "location": "2874938-2876971", "strand": "-", "annotations": "choline_BCCT_transporter_BetT"}, {"name": "WP_160743365.1", "locus_tag": "GW952_RS13655", "location": "2877100-2877693", "strand": "+", "annotations": "transcriptional_regulator_BetI"}, {"name": "WP_023329421.1", "locus_tag": "L374_RS16220", "location": "2196723-2197316", "strand": "-", "annotations": "transcriptional_regulator_BetI"}, {"name": "WP_004100042.1", "locus_tag": "L374_RS16215", "location": "2197445-2199478", "strand": "+", "annotations": "choline_BCCT_transporter_BetT"}, {"name": "WP_004100044.1", "locus_tag": "L374_RS26980", "location": "2199701-2199853", "strand": "+", "annotations": "type_I_toxin-antitoxin_system_Hok_family_toxin"}, {"name": "WP_017146391.1", "locus_tag": "L374_RS16205", "location": "2199999-2200580", "strand": "-", "annotations": "fructose-1-phosphate/6-phosphogluconate_phosphatase"}, {"name": "WP_004111223.1", "locus_tag": "L374_RS16200", "location": "2200655-2201440", "strand": "-", "annotations": "SDR_family_oxidoreductase"}, {"name": "WP_004100047.1", "locus_tag": "L374_RS16195", "location": "2201620-2202417", "strand": "-", "annotations": "SDR_family_oxidoreductase"}, {"name": "WP_004100048.1", "locus_tag": "L374_RS16190", "location": "2202478-2203533", "strand": "-", "annotations": "ABC_transporter_permease"}, {"name": "WP_004100049.1", "locus_tag": "L374_RS16185", "location": "2203551-2205095", "strand": "-", "annotations": "sugar_ABC_transporter_ATP-binding_protein"}, {"name": "WP_004111235.1", "locus_tag": "L374_RS16180", "location": "2205097-2205717", "strand": "-", "annotations": "DUF2291_domain-containing_protein"}, {"name": "WP_004100051.1", "locus_tag": "L374_RS16175", "location": "2205761-2206696", "strand": "-", "annotations": "D-ribose_ABC_transporter_substrate-binding_protein"}, {"name": "WP_004111238.1", "locus_tag": "L374_RS16170", "location": "2206830-2208350", "strand": "-", "annotations": "FGGY-family_carbohydrate_kinase"}, {"name": "WP_004100053.1", "locus_tag": "L374_RS16165", "location": "2208715-2209665", "strand": "-", "annotations": "sugar-binding_transcriptional_regulator"}, {"name": "WP_023329422.1", "locus_tag": "L374_RS16160", "location": "2210030-2210860", "strand": "+", "annotations": "transketolase"}, {"name": "WP_023329423.1", "locus_tag": "L374_RS16155", "location": "2210853-2211788", "strand": "+", "annotations": "transketolase"}, {"name": "WP_017146386.1", "locus_tag": "L374_RS16150", "location": "2211842-2212465", "strand": "-", "annotations": "enterobactin_synthase_subunit_EntD"}, {"name": "WP_004100062.1", "locus_tag": "L374_RS16145", "location": "2212533-2214782", "strand": "-", "annotations": "TonB-dependent_siderophore_receptor"}, {"name": "WP_023329424.1", "locus_tag": "L374_RS16140", "location": "2215101-2216300", "strand": "+", "annotations": "enterochelin_esterase"}, {"name": "WP_004100064.1", "locus_tag": "L374_RS16135", "location": "2216328-2216531", "strand": "+", "annotations": "MbtH_family_NRPS_accessory_protein"}, {"name": "WP_023329425.1", "locus_tag": "L374_RS16130", "location": "2216542-2220423", "strand": "+", "annotations": "enterobactin_non-ribosomal_peptide_synthetase_EntF"}, {"name": "WP_016807587.1", "locus_tag": "L374_RS16125", "location": "2220522-2221316", "strand": "-", "annotations": "iron-enterobactin_ABC_transporter_ATP-binding_protein"}, {"name": "WP_032704620.1", "locus_tag": "L374_RS16120", "location": "2221313-2222305", "strand": "-", "annotations": "iron-enterobactin_ABC_transporter_permease"}, {"name": "WP_004111269.1", "locus_tag": "L374_RS16115", "location": "2222302-2223309", "strand": "-", "annotations": "Fe(3+)-siderophore_ABC_transporter_permease"}, {"name": "WP_004100070.1", "locus_tag": "L374_RS16110", "location": "2223422-2224663", "strand": "+", "annotations": "enterobactin_transporter_EntS"}, {"name": "WP_023329426.1", "locus_tag": "L374_RS16105", "location": "2224999-2227140", "strand": "-", "annotations": "hypothetical_protein"}, {"name": "WP_023320536.1", "locus_tag": "L374_RS16100", "location": "2227371-2228330", "strand": "-", "annotations": "Fe2+-enterobactin_ABC_transporter_substrate-binding_protein"}, {"name": "WP_023329427.1", "locus_tag": "L374_RS16095", "location": "2228664-2229839", "strand": "+", "annotations": "isochorismate_synthase_EntC"}, {"name": "WP_004100075.1", "locus_tag": "L374_RS16090", "location": "2229849-2231456", "strand": "+", "annotations": "(2,3-dihydroxybenzoyl)adenylate_synthase_EntE"}, {"name": "WP_004100078.1", "locus_tag": "L374_RS16085", "location": "2231470-2232321", "strand": "+", "annotations": "isochorismatase"}, {"name": "WP_004100080.1", "locus_tag": "L374_RS16080", "location": "2232321-2233076", "strand": "+", "annotations": "2,3-dihydro-2,3-dihydroxybenzoate_dehydrogenase_EntA"}, {"name": "WP_023329428.1", "locus_tag": "L374_RS16075", "location": "2233077-2233490", "strand": "+", "annotations": "proofreading_thioesterase_EntH"}, {"name": "WP_032727939.1", "locus_tag": "L374_RS16070", "location": "2233855-2235960", "strand": "+", "annotations": "carbon_starvation_protein_CstA"}, {"name": "WP_004130340.1", "locus_tag": "L374_RS16065", "location": "2236016-2236213", "strand": "+", "annotations": "YbdD/YjiX_family_protein"}, {"name": "WP_004100084.1", "locus_tag": "L374_RS16060", "location": "2236210-2236614", "strand": "-", "annotations": "helix-turn-helix_domain-containing_protein"}, {"name": "WP_004100085.1", "locus_tag": "L374_RS26995", "location": "2236595-2236888", "strand": "-", "annotations": "type_II_toxin-antitoxin_system_RelE/ParE_family_toxin"}, {"name": "WP_023329430.1", "locus_tag": "L374_RS16055", "location": "2237076-2238164", "strand": "-", "annotations": "oxidoreductase"}, {"name": "WP_004100089.1", "locus_tag": "L374_RS16050", "location": "2238325-2239827", "strand": "+", "annotations": "sugar_ABC_transporter_ATP-binding_protein"}, {"name": "WP_004100091.1", "locus_tag": "L374_RS16045", "location": "2239824-2240822", "strand": "+", "annotations": "ABC_transporter_permease"}, {"name": "WP_004100093.1", "locus_tag": "L374_RS16040", "location": "2240842-2241906", "strand": "+", "annotations": "sugar_ABC_transporter_substrate-binding_protein"}, {"name": "WP_023329431.1", "locus_tag": "L374_RS16035", "location": "2241982-2243223", "strand": "+", "annotations": "LVIVD_repeat-containing_protein"}, {"name": "WP_023329432.1", "locus_tag": "L374_RS16030", "location": "2243451-2244650", "strand": "-", "annotations": "S-methyl-5-thioribose_kinase"}, {"name": "WP_016808895.1", "locus_tag": "L374_RS16025", "location": "2244753-2245781", "strand": "+", "annotations": "S-methyl-5-thioribose-1-phosphate_isomerase"}, {"name": "WP_023329433.1", "locus_tag": "L374_RS16020", "location": "2245832-2247100", "strand": "-", "annotations": "histidine-type_phosphatase"}, {"name": "WP_004100101.1", "locus_tag": "L374_RS16015", "location": "2247126-2248487", "strand": "-", "annotations": "MFS_transporter"}, {"name": "WP_004100102.1", "locus_tag": "L374_RS16010", "location": "2248595-2249404", "strand": "-", "annotations": "inositol_monophosphatase"}, {"name": "WP_024273902.1", "locus_tag": "L374_RS16005", "location": "2249526-2250515", "strand": "-", "annotations": "LacI_family_DNA-binding_transcriptional_regulator"}, {"name": "WP_024273902.1", "locus_tag": "EL226_RS21045", "location": "4399017-4400006", "strand": "+", "annotations": "LacI_family_DNA-binding_transcriptional_regulator"}, {"name": "WP_004100102.1", "locus_tag": "EL226_RS21050", "location": "4400128-4400937", "strand": "+", "annotations": "inositol_monophosphatase"}, {"name": "WP_004100101.1", "locus_tag": "EL226_RS21055", "location": "4401045-4402406", "strand": "+", "annotations": "MFS_transporter"}, {"name": "WP_024273901.1", "locus_tag": "EL226_RS21060", "location": "4402432-4403700", "strand": "+", "annotations": "histidine-type_phosphatase"}, {"name": "WP_024273900.1", "locus_tag": "EL226_RS21065", "location": "4403750-4404778", "strand": "-", "annotations": "S-methyl-5-thioribose-1-phosphate_isomerase"}, {"name": "WP_004100097.1", "locus_tag": "EL226_RS21070", "location": "4404881-4406080", "strand": "+", "annotations": "S-methyl-5-thioribose_kinase"}, {"name": "WP_004100095.1", "locus_tag": "EL226_RS21075", "location": "4406308-4407549", "strand": "-", "annotations": "hypothetical_protein"}, {"name": "WP_004100093.1", "locus_tag": "EL226_RS21080", "location": "4407625-4408689", "strand": "-", "annotations": "sugar_ABC_transporter_substrate-binding_protein"}, {"name": "WP_004100091.1", "locus_tag": "EL226_RS21085", "location": "4408710-4409708", "strand": "-", "annotations": "ABC_transporter_permease"}, {"name": "WP_004100089.1", "locus_tag": "EL226_RS21090", "location": "4409705-4411207", "strand": "-", "annotations": "sugar_ABC_transporter_ATP-binding_protein"}, {"name": "WP_024273899.1", "locus_tag": "EL226_RS21095", "location": "4411368-4412456", "strand": "+", "annotations": "oxidoreductase"}, {"name": "WP_004100085.1", "locus_tag": "EL226_RS21100", "location": "4412642-4412935", "strand": "+", "annotations": "type_II_toxin-antitoxin_system_RelE/ParE_family_toxin"}, {"name": "WP_004100084.1", "locus_tag": "EL226_RS21105", "location": "4412916-4413320", "strand": "+", "annotations": "helix-turn-helix_domain-containing_protein"}, {"name": "WP_004100083.1", "locus_tag": "EL226_RS21110", "location": "4413317-4413514", "strand": "-", "annotations": "YbdD/YjiX_family_protein"}, {"name": "WP_016809302.1", "locus_tag": "EL226_RS21115", "location": "4413570-4415675", "strand": "-", "annotations": "carbon_starvation_protein_CstA"}, {"name": "WP_047720171.1", "locus_tag": "EL226_RS21125", "location": "4416041-4416454", "strand": "-", "annotations": "proofreading_thioesterase_EntH"}, {"name": "WP_047720172.1", "locus_tag": "EL226_RS21130", "location": "4416455-4417210", "strand": "-", "annotations": "2,3-dihydro-2,3-dihydroxybenzoate_dehydrogenase"}, {"name": "WP_004100078.1", "locus_tag": "EL226_RS21135", "location": "4417210-4418061", "strand": "-", "annotations": "isochorismatase"}, {"name": "WP_004100075.1", "locus_tag": "EL226_RS21140", "location": "4418075-4419682", "strand": "-", "annotations": "(2,3-dihydroxybenzoyl)adenylate_synthase"}, {"name": "WP_004100073.1", "locus_tag": "EL226_RS21145", "location": "4419692-4420867", "strand": "-", "annotations": "isochorismate_synthase_EntC"}, {"name": "WP_004100072.1", "locus_tag": "EL226_RS21150", "location": "4421057-4422016", "strand": "+", "annotations": "Fe2+-enterobactin_ABC_transporter_substrate-binding_protein"}, {"name": "WP_064407105.1", "locus_tag": "EL226_RS21155", "location": "4422247-4424388", "strand": "+", "annotations": "chitinase"}, {"name": "WP_024273897.1", "locus_tag": "EL226_RS21160", "location": "4424641-4425882", "strand": "-", "annotations": "enterobactin_transporter_EntS"}, {"name": "WP_004111269.1", "locus_tag": "EL226_RS21165", "location": "4425995-4427002", "strand": "+", "annotations": "Fe(3+)-siderophore_ABC_transporter_permease"}, {"name": "WP_032727937.1", "locus_tag": "EL226_RS21170", "location": "4426999-4427991", "strand": "+", "annotations": "iron-enterobactin_ABC_transporter_permease"}, {"name": "WP_004111265.1", "locus_tag": "EL226_RS21175", "location": "4427988-4428782", "strand": "+", "annotations": "iron-enterobactin_ABC_transporter_ATP-binding_protein"}, {"name": "WP_064407103.1", "locus_tag": "EL226_RS21180", "location": "4428880-4432761", "strand": "-", "annotations": "enterobactin_non-ribosomal_peptide_synthetase_EntF"}, {"name": "WP_004100064.1", "locus_tag": "EL226_RS21185", "location": "4432772-4432975", "strand": "-", "annotations": "MbtH_family_NRPS_accessory_protein"}, {"name": "WP_029779302.1", "locus_tag": "EL226_RS21190", "location": "4433003-4434202", "strand": "-", "annotations": "enterochelin_esterase"}, {"name": "WP_004100062.1", "locus_tag": "EL226_RS21200", "location": "4434521-4436770", "strand": "+", "annotations": "TonB-dependent_siderophore_receptor"}, {"name": "WP_017146386.1", "locus_tag": "EL226_RS21205", "location": "4436838-4437461", "strand": "+", "annotations": "enterobactin_synthase_subunit_EntD"}, {"name": "WP_047720179.1", "locus_tag": "EL226_RS21210", "location": "4437515-4438450", "strand": "-", "annotations": "transketolase"}, {"name": "WP_004111242.1", "locus_tag": "EL226_RS21215", "location": "4438443-4439273", "strand": "-", "annotations": "transketolase"}, {"name": "WP_004100053.1", "locus_tag": "EL226_RS21220", "location": "4439638-4440588", "strand": "+", "annotations": "sugar-binding_transcriptional_regulator"}, {"name": "WP_064407100.1", "locus_tag": "EL226_RS21225", "location": "4440953-4442473", "strand": "+", "annotations": "FGGY-family_carbohydrate_kinase"}, {"name": "WP_004100051.1", "locus_tag": "EL226_RS21230", "location": "4442607-4443542", "strand": "+", "annotations": "D-ribose_ABC_transporter_substrate-binding_protein"}, {"name": "WP_004111235.1", "locus_tag": "EL226_RS21235", "location": "4443586-4444206", "strand": "+", "annotations": "DUF2291_domain-containing_protein"}, {"name": "WP_004100049.1", "locus_tag": "EL226_RS21240", "location": "4444208-4445752", "strand": "+", "annotations": "sugar_ABC_transporter_ATP-binding_protein"}, {"name": "WP_004100048.1", "locus_tag": "EL226_RS21245", "location": "4445770-4446825", "strand": "+", "annotations": "ABC_transporter_permease"}, {"name": "WP_004100047.1", "locus_tag": "EL226_RS21250", "location": "4446886-4447683", "strand": "+", "annotations": "SDR_family_oxidoreductase"}, {"name": "WP_004111223.1", "locus_tag": "EL226_RS21255", "location": "4447863-4448648", "strand": "+", "annotations": "SDR_family_oxidoreductase"}, {"name": "WP_017146391.1", "locus_tag": "EL226_RS21260", "location": "4448723-4449304", "strand": "+", "annotations": "fructose-1-phosphate/6-phosphogluconate_phosphatase"}, {"name": "WP_004100044.1", "locus_tag": "EL226_RS21265", "location": "4449450-4449602", "strand": "-", "annotations": "type_I_toxin-antitoxin_system_Hok_family_toxin"}, {"name": "WP_004100042.1", "locus_tag": "EL226_RS21270", "location": "4449825-4451858", "strand": "-", "annotations": "choline_BCCT_transporter_BetT"}, {"name": "WP_004111216.1", "locus_tag": "EL226_RS21275", "location": "4451988-4452581", "strand": "+", "annotations": "transcriptional_regulator_BetI"}, {"name": "WP_024273902.1", "locus_tag": "A8S60_RS01935", "location": "419560-420549", "strand": "+", "annotations": "LacI_family_DNA-binding_transcriptional_regulator"}, {"name": "WP_004100102.1", "locus_tag": "A8S60_RS01940", "location": "420671-421480", "strand": "+", "annotations": "inositol_monophosphatase"}, {"name": "WP_004100101.1", "locus_tag": "A8S60_RS01945", "location": "421588-422949", "strand": "+", "annotations": "MFS_transporter"}, {"name": "WP_023329433.1", "locus_tag": "A8S60_RS01950", "location": "422975-424243", "strand": "+", "annotations": "histidine-type_phosphatase"}, {"name": "WP_049127661.1", "locus_tag": "A8S60_RS01955", "location": "424294-425322", "strand": "-", "annotations": "S-methyl-5-thioribose-1-phosphate_isomerase"}, {"name": "WP_032727940.1", "locus_tag": "A8S60_RS01960", "location": "425425-426624", "strand": "+", "annotations": "S-methyl-5-thioribose_kinase"}, {"name": "WP_004100095.1", "locus_tag": "A8S60_RS01965", "location": "426744-427985", "strand": "-", "annotations": "LVIVD_repeat-containing_protein"}, {"name": "WP_016809299.1", "locus_tag": "A8S60_RS01970", "location": "428061-429125", "strand": "-", "annotations": "sugar_ABC_transporter_substrate-binding_protein"}, {"name": "WP_004100091.1", "locus_tag": "A8S60_RS01975", "location": "429146-430144", "strand": "-", "annotations": "ABC_transporter_permease"}, {"name": "WP_064382991.1", "locus_tag": "A8S60_RS01980", "location": "430141-431643", "strand": "-", "annotations": "sugar_ABC_transporter_ATP-binding_protein"}, {"name": "WP_064382992.1", "locus_tag": "A8S60_RS01985", "location": "431804-432892", "strand": "+", "annotations": "oxidoreductase"}, {"name": "WP_004100085.1", "locus_tag": "A8S60_RS27935", "location": "433078-433371", "strand": "+", "annotations": "type_II_toxin-antitoxin_system_RelE/ParE_family_toxin"}, {"name": "WP_004100084.1", "locus_tag": "A8S60_RS01990", "location": "433352-433756", "strand": "+", "annotations": "helix-turn-helix_domain-containing_protein"}, {"name": "WP_004100083.1", "locus_tag": "A8S60_RS01995", "location": "433753-433950", "strand": "-", "annotations": "YbdD/YjiX_family_protein"}, {"name": "WP_032727939.1", "locus_tag": "A8S60_RS02000", "location": "434006-436111", "strand": "-", "annotations": "carbon_starvation_protein_CstA"}, {"name": "WP_004111278.1", "locus_tag": "A8S60_RS02010", "location": "436477-436890", "strand": "-", "annotations": "proofreading_thioesterase_EntH"}, {"name": "WP_023320538.1", "locus_tag": "A8S60_RS02015", "location": "436891-437646", "strand": "-", "annotations": "2,3-dihydro-2,3-dihydroxybenzoate_dehydrogenase_EntA"}, {"name": "WP_004100078.1", "locus_tag": "A8S60_RS02020", "location": "437646-438497", "strand": "-", "annotations": "isochorismatase"}, {"name": "WP_004100075.1", "locus_tag": "A8S60_RS02025", "location": "438511-440118", "strand": "-", "annotations": "(2,3-dihydroxybenzoyl)adenylate_synthase_EntE"}, {"name": "WP_004100073.1", "locus_tag": "A8S60_RS02030", "location": "440128-441303", "strand": "-", "annotations": "isochorismate_synthase_EntC"}, {"name": "WP_016809305.1", "locus_tag": "A8S60_RS02035", "location": "441636-442595", "strand": "+", "annotations": "Fe2+-enterobactin_ABC_transporter_substrate-binding_protein"}, {"name": "WP_017146381.1", "locus_tag": "A8S60_RS02040", "location": "442826-444967", "strand": "+", "annotations": "chitinase"}, {"name": "WP_004100070.1", "locus_tag": "A8S60_RS02045", "location": "445220-446461", "strand": "-", "annotations": "enterobactin_transporter_EntS"}, {"name": "WP_017146382.1", "locus_tag": "A8S60_RS02050", "location": "446574-447581", "strand": "+", "annotations": "Fe(3+)-siderophore_ABC_transporter_permease"}, {"name": "WP_017146383.1", "locus_tag": "A8S60_RS02055", "location": "447578-448570", "strand": "+", "annotations": "iron-enterobactin_ABC_transporter_permease"}, {"name": "WP_004111265.1", "locus_tag": "A8S60_RS02060", "location": "448567-449361", "strand": "+", "annotations": "iron-enterobactin_ABC_transporter_ATP-binding_protein"}, {"name": "WP_049127341.1", "locus_tag": "A8S60_RS02065", "location": "449460-453341", "strand": "-", "annotations": "enterobactin_non-ribosomal_peptide_synthetase_EntF"}, {"name": "WP_017146385.1", "locus_tag": "A8S60_RS02070", "location": "453352-453555", "strand": "-", "annotations": "MbtH_family_NRPS_accessory_protein"}, {"name": "WP_004111260.1", "locus_tag": "A8S60_RS02075", "location": "453583-454782", "strand": "-", "annotations": "enterochelin_esterase"}, {"name": "WP_004100062.1", "locus_tag": "A8S60_RS02080", "location": "455101-457350", "strand": "+", "annotations": "TonB-dependent_siderophore_receptor"}, {"name": "WP_017146386.1", "locus_tag": "A8S60_RS02085", "location": "457418-458041", "strand": "+", "annotations": "enterobactin_synthase_subunit_EntD"}, {"name": "WP_023329423.1", "locus_tag": "A8S60_RS02090", "location": "458095-459030", "strand": "-", "annotations": "transketolase"}, {"name": "WP_064382994.1", "locus_tag": "A8S60_RS02095", "location": "459023-459853", "strand": "-", "annotations": "transketolase"}, {"name": "WP_004100053.1", "locus_tag": "A8S60_RS02100", "location": "460218-461168", "strand": "+", "annotations": "sugar-binding_transcriptional_regulator"}, {"name": "WP_017146388.1", "locus_tag": "A8S60_RS02105", "location": "461533-463053", "strand": "+", "annotations": "FGGY-family_carbohydrate_kinase"}, {"name": "WP_004100051.1", "locus_tag": "A8S60_RS02110", "location": "463187-464122", "strand": "+", "annotations": "D-ribose_ABC_transporter_substrate-binding_protein"}, {"name": "WP_017146389.1", "locus_tag": "A8S60_RS02115", "location": "464166-464786", "strand": "+", "annotations": "DUF2291_domain-containing_protein"}, {"name": "WP_004100049.1", "locus_tag": "A8S60_RS02120", "location": "464788-466332", "strand": "+", "annotations": "sugar_ABC_transporter_ATP-binding_protein"}, {"name": "WP_004100048.1", "locus_tag": "A8S60_RS02125", "location": "466350-467405", "strand": "+", "annotations": "ABC_transporter_permease"}, {"name": "WP_004100047.1", "locus_tag": "A8S60_RS02130", "location": "467466-468263", "strand": "+", "annotations": "SDR_family_oxidoreductase"}, {"name": "WP_049128681.1", "locus_tag": "A8S60_RS02135", "location": "468440-469225", "strand": "+", "annotations": "SDR_family_oxidoreductase"}, {"name": "WP_004111221.1", "locus_tag": "A8S60_RS02140", "location": "469300-469881", "strand": "+", "annotations": "fructose-1-phosphate/6-phosphogluconate_phosphatase"}, {"name": "WP_004100044.1", "locus_tag": "A8S60_RS27835", "location": "470027-470179", "strand": "-", "annotations": "type_I_toxin-antitoxin_system_Hok_family_toxin"}, {"name": "WP_004111219.1", "locus_tag": "A8S60_RS02145", "location": "470402-472435", "strand": "-", "annotations": "choline_transporter"}, {"name": "WP_004111216.1", "locus_tag": "A8S60_RS02150", "location": "472564-473157", "strand": "+", "annotations": "transcriptional_regulator_BetI"}, {"name": "WP_004111216.1", "locus_tag": "SK92_RS15880", "location": "3448523-3449116", "strand": "-", "annotations": "transcriptional_regulator_BetI"}, {"name": "WP_004100042.1", "locus_tag": "SK92_RS15885", "location": "3449246-3451279", "strand": "+", "annotations": "choline_BCCT_transporter_BetT"}, {"name": "WP_004100044.1", "locus_tag": "SK92_RS28365", "location": "3451502-3451654", "strand": "+", "annotations": "type_I_toxin-antitoxin_system_Hok_family_toxin"}, {"name": "WP_017146391.1", "locus_tag": "SK92_RS15890", "location": "3451800-3452381", "strand": "-", "annotations": "fructose-1-phosphate/6-phosphogluconate_phosphatase"}, {"name": "WP_004111223.1", "locus_tag": "SK92_RS15895", "location": "3452456-3453241", "strand": "-", "annotations": "SDR_family_oxidoreductase"}, {"name": "WP_004100047.1", "locus_tag": "SK92_RS15900", "location": "3453421-3454218", "strand": "-", "annotations": "SDR_family_oxidoreductase"}, {"name": "WP_004100048.1", "locus_tag": "SK92_RS15905", "location": "3454279-3455334", "strand": "-", "annotations": "ABC_transporter_permease"}, {"name": "WP_004100049.1", "locus_tag": "SK92_RS15910", "location": "3455352-3456896", "strand": "-", "annotations": "sugar_ABC_transporter_ATP-binding_protein"}, {"name": "WP_004111235.1", "locus_tag": "SK92_RS15915", "location": "3456898-3457518", "strand": "-", "annotations": "DUF2291_domain-containing_protein"}, {"name": "WP_004100051.1", "locus_tag": "SK92_RS15920", "location": "3457562-3458497", "strand": "-", "annotations": "D-ribose_ABC_transporter_substrate-binding_protein"}, {"name": "WP_053064691.1", "locus_tag": "SK92_RS15925", "location": "3458631-3460151", "strand": "-", "annotations": "FGGY-family_carbohydrate_kinase"}, {"name": "WP_004100053.1", "locus_tag": "SK92_RS15930", "location": "3460516-3461466", "strand": "-", "annotations": "sugar-binding_transcriptional_regulator"}, {"name": "WP_004111242.1", "locus_tag": "SK92_RS15935", "location": "3461831-3462661", "strand": "+", "annotations": "transketolase"}, {"name": "WP_004100059.1", "locus_tag": "SK92_RS15940", "location": "3462654-3463589", "strand": "+", "annotations": "transketolase"}, {"name": "WP_004100061.1", "locus_tag": "SK92_RS15945", "location": "3463643-3464266", "strand": "-", "annotations": "enterobactin_synthase_subunit_EntD"}, {"name": "WP_004100062.1", "locus_tag": "SK92_RS15950", "location": "3464334-3466583", "strand": "-", "annotations": "TonB-dependent_siderophore_receptor"}, {"name": "WP_004100063.1", "locus_tag": "SK92_RS15955", "location": "3466902-3468101", "strand": "+", "annotations": "enterochelin_esterase"}, {"name": "WP_004100064.1", "locus_tag": "SK92_RS15960", "location": "3468129-3468332", "strand": "+", "annotations": "MbtH_family_NRPS_accessory_protein"}, {"name": "WP_023320535.1", "locus_tag": "SK92_RS15965", "location": "3468343-3472224", "strand": "+", "annotations": "enterobactin_non-ribosomal_peptide_synthetase_EntF"}, {"name": "WP_016807587.1", "locus_tag": "SK92_RS15970", "location": "3472447-3473241", "strand": "-", "annotations": "iron-enterobactin_ABC_transporter_ATP-binding_protein"}, {"name": "WP_053064692.1", "locus_tag": "SK92_RS15975", "location": "3473238-3474230", "strand": "-", "annotations": "iron-enterobactin_ABC_transporter_permease"}, {"name": "WP_004111269.1", "locus_tag": "SK92_RS15980", "location": "3474227-3475234", "strand": "-", "annotations": "Fe(3+)-siderophore_ABC_transporter_permease"}, {"name": "WP_004100070.1", "locus_tag": "SK92_RS15985", "location": "3475347-3476588", "strand": "+", "annotations": "enterobactin_transporter_EntS"}, {"name": "WP_004103634.1", "locus_tag": "SK92_RS15990", "location": "3476748-3477770", "strand": "+", "annotations": "IS110_family_transposase"}, {"name": "WP_032727938.1", "locus_tag": "SK92_RS15995", "location": "3478223-3480364", "strand": "-", "annotations": "chitinase"}, {"name": "WP_023320536.1", "locus_tag": "SK92_RS16000", "location": "3480595-3481554", "strand": "-", "annotations": "Fe2+-enterobactin_ABC_transporter_substrate-binding_protein"}, {"name": "WP_004100073.1", "locus_tag": "SK92_RS16005", "location": "3481888-3483063", "strand": "+", "annotations": "isochorismate_synthase_EntC"}, {"name": "WP_004100075.1", "locus_tag": "SK92_RS16010", "location": "3483073-3484680", "strand": "+", "annotations": "(2,3-dihydroxybenzoyl)adenylate_synthase_EntE"}, {"name": "WP_004100078.1", "locus_tag": "SK92_RS16015", "location": "3484694-3485545", "strand": "+", "annotations": "isochorismatase"}, {"name": "WP_004100080.1", "locus_tag": "SK92_RS16020", "location": "3485545-3486300", "strand": "+", "annotations": "2,3-dihydro-2,3-dihydroxybenzoate_dehydrogenase_EntA"}, {"name": "WP_023329428.1", "locus_tag": "SK92_RS16025", "location": "3486301-3486714", "strand": "+", "annotations": "proofreading_thioesterase_EntH"}, {"name": "WP_032727939.1", "locus_tag": "SK92_RS16030", "location": "3487079-3489184", "strand": "+", "annotations": "carbon_starvation_protein_CstA"}, {"name": "WP_004100083.1", "locus_tag": "SK92_RS16035", "location": "3489240-3489437", "strand": "+", "annotations": "YbdD/YjiX_family_protein"}, {"name": "WP_004100084.1", "locus_tag": "SK92_RS16040", "location": "3489434-3489838", "strand": "-", "annotations": "helix-turn-helix_domain-containing_protein"}, {"name": "WP_004100085.1", "locus_tag": "SK92_RS28380", "location": "3489819-3490112", "strand": "-", "annotations": "type_II_toxin-antitoxin_system_RelE/ParE_family_toxin"}, {"name": "WP_024273899.1", "locus_tag": "SK92_RS16045", "location": "3490298-3491386", "strand": "-", "annotations": "oxidoreductase"}, {"name": "WP_004100089.1", "locus_tag": "SK92_RS16050", "location": "3491547-3493049", "strand": "+", "annotations": "sugar_ABC_transporter_ATP-binding_protein"}, {"name": "WP_004100091.1", "locus_tag": "SK92_RS16055", "location": "3493046-3494044", "strand": "+", "annotations": "ABC_transporter_permease"}, {"name": "WP_016809299.1", "locus_tag": "SK92_RS16060", "location": "3494065-3495129", "strand": "+", "annotations": "sugar_ABC_transporter_substrate-binding_protein"}, {"name": "WP_004100095.1", "locus_tag": "SK92_RS16065", "location": "3495205-3496446", "strand": "+", "annotations": "LVIVD_repeat-containing_protein"}, {"name": "WP_053064693.1", "locus_tag": "SK92_RS16070", "location": "3496566-3497765", "strand": "-", "annotations": "S-methyl-5-thioribose_kinase"}, {"name": "WP_053064694.1", "locus_tag": "SK92_RS16075", "location": "3497868-3498896", "strand": "+", "annotations": "S-methyl-5-thioribose-1-phosphate_isomerase"}, {"name": "WP_053064695.1", "locus_tag": "SK92_RS16080", "location": "3498946-3500214", "strand": "-", "annotations": "histidine-type_phosphatase"}, {"name": "WP_053064696.1", "locus_tag": "SK92_RS16085", "location": "3500240-3501601", "strand": "-", "annotations": "MFS_transporter"}, {"name": "WP_004100102.1", "locus_tag": "SK92_RS16090", "location": "3501832-3502641", "strand": "-", "annotations": "inositol_monophosphatase"}, {"name": "WP_053064697.1", "locus_tag": "SK92_RS16095", "location": "3502763-3503752", "strand": "-", "annotations": "LacI_family_DNA-binding_transcriptional_regulator"}, {"name": "WP_004111216.1", "locus_tag": "EGY21_RS24880", "location": "5205873-5206466", "strand": "-", "annotations": "transcriptional_regulator_BetI"}, {"name": "WP_064372243.1", "locus_tag": "EGY21_RS24885", "location": "5206595-5208628", "strand": "+", "annotations": "choline_BCCT_transporter_BetT"}, {"name": "WP_004100044.1", "locus_tag": "EGY21_RS24890", "location": "5208851-5209003", "strand": "+", "annotations": "type_I_toxin-antitoxin_system_Hok_family_toxin"}, {"name": "WP_024273891.1", "locus_tag": "EGY21_RS24895", "location": "5209149-5209730", "strand": "-", "annotations": "fructose-1-phosphate/6-phosphogluconate_phosphatase"}, {"name": "WP_004111223.1", "locus_tag": "EGY21_RS24900", "location": "5209805-5210590", "strand": "-", "annotations": "SDR_family_oxidoreductase"}, {"name": "WP_004100047.1", "locus_tag": "EGY21_RS24905", "location": "5210770-5211567", "strand": "-", "annotations": "SDR_family_oxidoreductase"}, {"name": "WP_004100048.1", "locus_tag": "EGY21_RS24910", "location": "5211628-5212683", "strand": "-", "annotations": "ABC_transporter_permease"}, {"name": "WP_004100049.1", "locus_tag": "EGY21_RS24915", "location": "5212701-5214245", "strand": "-", "annotations": "sugar_ABC_transporter_ATP-binding_protein"}, {"name": "WP_123830231.1", "locus_tag": "EGY21_RS24920", "location": "5214247-5214867", "strand": "-", "annotations": "DUF2291_domain-containing_protein"}, {"name": "WP_123830232.1", "locus_tag": "EGY21_RS24925", "location": "5214911-5215846", "strand": "-", "annotations": "D-ribose_ABC_transporter_substrate-binding_protein"}, {"name": "WP_004100052.1", "locus_tag": "EGY21_RS24930", "location": "5215980-5217500", "strand": "-", "annotations": "FGGY-family_carbohydrate_kinase"}, {"name": "WP_004100053.1", "locus_tag": "EGY21_RS24935", "location": "5217865-5218815", "strand": "-", "annotations": "sugar-binding_transcriptional_regulator"}, {"name": "WP_023329422.1", "locus_tag": "EGY21_RS24940", "location": "5219180-5220010", "strand": "+", "annotations": "transketolase"}, {"name": "WP_023329423.1", "locus_tag": "EGY21_RS24945", "location": "5220003-5220938", "strand": "+", "annotations": "transketolase"}, {"name": "WP_017146386.1", "locus_tag": "EGY21_RS24950", "location": "5220989-5221612", "strand": "-", "annotations": "enterobactin_synthase_subunit_EntD"}, {"name": "WP_123830233.1", "locus_tag": "EGY21_RS24955", "location": "5221680-5223929", "strand": "-", "annotations": "TonB-dependent_siderophore_receptor"}, {"name": "WP_004111260.1", "locus_tag": "EGY21_RS24965", "location": "5224248-5225447", "strand": "+", "annotations": "enterochelin_esterase"}, {"name": "WP_004100064.1", "locus_tag": "EGY21_RS24970", "location": "5225475-5225678", "strand": "+", "annotations": "MbtH_family_NRPS_accessory_protein"}, {"name": "WP_123830234.1", "locus_tag": "EGY21_RS24975", "location": "5225689-5229570", "strand": "+", "annotations": "enterobactin_non-ribosomal_peptide_synthetase_EntF"}, {"name": "WP_016807587.1", "locus_tag": "EGY21_RS24980", "location": "5229668-5230462", "strand": "-", "annotations": "iron-enterobactin_ABC_transporter_ATP-binding_protein"}, {"name": "WP_032704620.1", "locus_tag": "EGY21_RS24985", "location": "5230459-5231451", "strand": "-", "annotations": "iron-enterobactin_ABC_transporter_permease"}, {"name": "WP_123830235.1", "locus_tag": "EGY21_RS24990", "location": "5231448-5232455", "strand": "-", "annotations": "Fe(3+)-siderophore_ABC_transporter_permease"}, {"name": "WP_004100070.1", "locus_tag": "EGY21_RS24995", "location": "5232568-5233809", "strand": "+", "annotations": "enterobactin_transporter_EntS"}, {"name": "WP_123830236.1", "locus_tag": "EGY21_RS25000", "location": "5234269-5236410", "strand": "-", "annotations": "chitinase"}, {"name": "WP_023320536.1", "locus_tag": "EGY21_RS25005", "location": "5236641-5237600", "strand": "-", "annotations": "Fe2+-enterobactin_ABC_transporter_substrate-binding_protein"}, {"name": "WP_123830237.1", "locus_tag": "EGY21_RS25010", "location": "5237789-5238964", "strand": "+", "annotations": "isochorismate_synthase_EntC"}, {"name": "WP_004100075.1", "locus_tag": "EGY21_RS25015", "location": "5238974-5240581", "strand": "+", "annotations": "(2,3-dihydroxybenzoyl)adenylate_synthase"}, {"name": "WP_064345022.1", "locus_tag": "EGY21_RS25020", "location": "5240595-5241446", "strand": "+", "annotations": "isochorismatase"}, {"name": "WP_004100080.1", "locus_tag": "EGY21_RS25025", "location": "5241446-5242201", "strand": "+", "annotations": "2,3-dihydro-2,3-dihydroxybenzoate_dehydrogenase"}, {"name": "WP_123830238.1", "locus_tag": "EGY21_RS25030", "location": "5242202-5242615", "strand": "+", "annotations": "proofreading_thioesterase_EntH"}, {"name": "WP_016809302.1", "locus_tag": "EGY21_RS25040", "location": "5242980-5245085", "strand": "+", "annotations": "carbon_starvation_protein_CstA"}, {"name": "WP_004130340.1", "locus_tag": "EGY21_RS25045", "location": "5245141-5245338", "strand": "+", "annotations": "YbdD/YjiX_family_protein"}, {"name": "WP_004100084.1", "locus_tag": "EGY21_RS25050", "location": "5245335-5245739", "strand": "-", "annotations": "helix-turn-helix_domain-containing_protein"}, {"name": "WP_123830239.1", "locus_tag": "EGY21_RS25055", "location": "5245720-5246013", "strand": "-", "annotations": "type_II_toxin-antitoxin_system_RelE/ParE_family_toxin"}, {"name": "WP_064370981.1", "locus_tag": "EGY21_RS25060", "location": "5246201-5247289", "strand": "-", "annotations": "oxidoreductase"}, {"name": "WP_004100089.1", "locus_tag": "EGY21_RS25065", "location": "5247450-5248952", "strand": "+", "annotations": "sugar_ABC_transporter_ATP-binding_protein"}, {"name": "WP_004100091.1", "locus_tag": "EGY21_RS25070", "location": "5248949-5249947", "strand": "+", "annotations": "ABC_transporter_permease"}, {"name": "WP_004100093.1", "locus_tag": "EGY21_RS25075", "location": "5249968-5251032", "strand": "+", "annotations": "sugar_ABC_transporter_substrate-binding_protein"}, {"name": "WP_004100095.1", "locus_tag": "EGY21_RS25080", "location": "5251108-5252349", "strand": "+", "annotations": "hypothetical_protein"}, {"name": "WP_053064693.1", "locus_tag": "EGY21_RS25085", "location": "5252469-5253668", "strand": "-", "annotations": "S-methyl-5-thioribose_kinase"}, {"name": "WP_023320545.1", "locus_tag": "EGY21_RS25090", "location": "5253771-5254799", "strand": "+", "annotations": "S-methyl-5-thioribose-1-phosphate_isomerase"}, {"name": "WP_032746183.1", "locus_tag": "EGY21_RS25095", "location": "5254849-5256117", "strand": "-", "annotations": "histidine-type_phosphatase"}, {"name": "WP_004100101.1", "locus_tag": "EGY21_RS25100", "location": "5256143-5257504", "strand": "-", "annotations": "MFS_transporter"}, {"name": "WP_032746181.1", "locus_tag": "EGY21_RS25105", "location": "5257612-5258421", "strand": "-", "annotations": "inositol_monophosphatase"}, {"name": "WP_024273902.1", "locus_tag": "EGY21_RS25110", "location": "5258543-5259532", "strand": "-", "annotations": "LacI_family_DNA-binding_transcriptional_regulator"}, {"name": "WP_004100040.1", "locus_tag": "HMPREF9687_RS24750", "location": "520125-520718", "strand": "-", "annotations": "transcriptional_regulator_BetI"}, {"name": "WP_004100042.1", "locus_tag": "HMPREF9687_RS24745", "location": "520847-522880", "strand": "+", "annotations": "choline_BCCT_transporter_BetT"}, {"name": "WP_004100044.1", "locus_tag": "HMPREF9687_RS27790", "location": "523103-523255", "strand": "+", "annotations": "type_I_toxin-antitoxin_system_Hok_family_toxin"}, {"name": "WP_004100045.1", "locus_tag": "HMPREF9687_RS24735", "location": "523401-523982", "strand": "-", "annotations": "beta-phosphoglucomutase_family_hydrolase"}, {"name": "WP_004100046.1", "locus_tag": "HMPREF9687_RS24730", "location": "524057-524842", "strand": "-", "annotations": "SDR_family_oxidoreductase"}, {"name": "WP_004100047.1", "locus_tag": "HMPREF9687_RS24725", "location": "525022-525819", "strand": "-", "annotations": "SDR_family_oxidoreductase"}, {"name": "WP_004100048.1", "locus_tag": "HMPREF9687_RS24720", "location": "525880-526935", "strand": "-", "annotations": "ABC_transporter_permease"}, {"name": "WP_004100049.1", "locus_tag": "HMPREF9687_RS24715", "location": "526953-528497", "strand": "-", "annotations": "sugar_ABC_transporter_ATP-binding_protein"}, {"name": "WP_004100050.1", "locus_tag": "HMPREF9687_RS24710", "location": "528499-529119", "strand": "-", "annotations": "DUF2291_domain-containing_protein"}, {"name": "WP_004100051.1", "locus_tag": "HMPREF9687_RS24705", "location": "529163-530098", "strand": "-", "annotations": "D-ribose_ABC_transporter_substrate-binding_protein"}, {"name": "WP_004100052.1", "locus_tag": "HMPREF9687_RS24700", "location": "530232-531752", "strand": "-", "annotations": "FGGY-family_carbohydrate_kinase"}, {"name": "WP_004100053.1", "locus_tag": "HMPREF9687_RS24695", "location": "532117-533067", "strand": "-", "annotations": "sugar-binding_transcriptional_regulator"}, {"name": "WP_004100057.1", "locus_tag": "HMPREF9687_RS24690", "location": "533432-534262", "strand": "+", "annotations": "transketolase"}, {"name": "WP_004100059.1", "locus_tag": "HMPREF9687_RS24685", "location": "534255-535190", "strand": "+", "annotations": "transketolase"}, {"name": "WP_004100061.1", "locus_tag": "HMPREF9687_RS24680", "location": "535244-535867", "strand": "-", "annotations": "enterobactin_synthase_subunit_EntD"}, {"name": "WP_004100062.1", "locus_tag": "HMPREF9687_RS24675", "location": "535935-538184", "strand": "-", "annotations": "TonB-dependent_siderophore_receptor"}, {"name": "WP_004100063.1", "locus_tag": "HMPREF9687_RS24670", "location": "538503-539702", "strand": "+", "annotations": "enterochelin_esterase"}, {"name": "WP_004100064.1", "locus_tag": "HMPREF9687_RS24665", "location": "539730-539933", "strand": "+", "annotations": "MbtH_family_NRPS_accessory_protein"}, {"name": "WP_004100065.1", "locus_tag": "HMPREF9687_RS24660", "location": "539944-543825", "strand": "+", "annotations": "enterobactin_non-ribosomal_peptide_synthetase_EntF"}, {"name": "WP_004100066.1", "locus_tag": "HMPREF9687_RS24655", "location": "544048-544842", "strand": "-", "annotations": "iron-enterobactin_ABC_transporter_ATP-binding_protein"}, {"name": "WP_004100067.1", "locus_tag": "HMPREF9687_RS24650", "location": "544839-545828", "strand": "-", "annotations": "iron-enterobactin_ABC_transporter_permease"}, {"name": "WP_004100069.1", "locus_tag": "HMPREF9687_RS24645", "location": "545828-546835", "strand": "-", "annotations": "Fe(3+)-siderophore_ABC_transporter_permease"}, {"name": "WP_004100070.1", "locus_tag": "HMPREF9687_RS24640", "location": "546948-548189", "strand": "+", "annotations": "enterobactin_transporter_EntS"}, {"name": "WP_004100071.1", "locus_tag": "HMPREF9687_RS24635", "location": "548525-550666", "strand": "-", "annotations": "chitinase"}, {"name": "WP_004100072.1", "locus_tag": "HMPREF9687_RS24630", "location": "550897-551856", "strand": "-", "annotations": "Fe2+-enterobactin_ABC_transporter_substrate-binding_protein"}, {"name": "WP_004100073.1", "locus_tag": "HMPREF9687_RS24625", "location": "552046-553221", "strand": "+", "annotations": "isochorismate_synthase_EntC"}, {"name": "WP_004100075.1", "locus_tag": "HMPREF9687_RS24620", "location": "553231-554838", "strand": "+", "annotations": "(2,3-dihydroxybenzoyl)adenylate_synthase_EntE"}, {"name": "WP_004100078.1", "locus_tag": "HMPREF9687_RS24615", "location": "554852-555703", "strand": "+", "annotations": "isochorismatase"}, {"name": "WP_004100080.1", "locus_tag": "HMPREF9687_RS24610", "location": "555703-556458", "strand": "+", "annotations": "2,3-dihydro-2,3-dihydroxybenzoate_dehydrogenase_EntA"}, {"name": "WP_004100081.1", "locus_tag": "HMPREF9687_RS24605", "location": "556459-556872", "strand": "+", "annotations": "proofreading_thioesterase_EntH"}, {"name": "WP_016809302.1", "locus_tag": "HMPREF9687_RS24600", "location": "557238-559343", "strand": "+", "annotations": "carbon_starvation_protein_CstA"}, {"name": "WP_004100083.1", "locus_tag": "HMPREF9687_RS24595", "location": "559399-559596", "strand": "+", "annotations": "YbdD/YjiX_family_protein"}, {"name": "WP_004100084.1", "locus_tag": "HMPREF9687_RS24590", "location": "559593-559997", "strand": "-", "annotations": "helix-turn-helix_domain-containing_protein"}, {"name": "WP_004100085.1", "locus_tag": "HMPREF9687_RS27800", "location": "559978-560271", "strand": "-", "annotations": "type_II_toxin-antitoxin_system_RelE/ParE_family_toxin"}, {"name": "WP_004100087.1", "locus_tag": "HMPREF9687_RS24585", "location": "560457-561545", "strand": "-", "annotations": "oxidoreductase"}, {"name": "WP_004100089.1", "locus_tag": "HMPREF9687_RS24580", "location": "561706-563208", "strand": "+", "annotations": "sugar_ABC_transporter_ATP-binding_protein"}, {"name": "WP_004100091.1", "locus_tag": "HMPREF9687_RS24575", "location": "563205-564203", "strand": "+", "annotations": "ABC_transporter_permease"}, {"name": "WP_004100093.1", "locus_tag": "HMPREF9687_RS24570", "location": "564224-565288", "strand": "+", "annotations": "sugar_ABC_transporter_substrate-binding_protein"}, {"name": "WP_004100095.1", "locus_tag": "HMPREF9687_RS24565", "location": "565364-566605", "strand": "+", "annotations": "LVIVD_repeat-containing_protein"}, {"name": "WP_004100097.1", "locus_tag": "HMPREF9687_RS24560", "location": "566833-568032", "strand": "-", "annotations": "S-methyl-5-thioribose_kinase"}, {"name": "WP_004100098.1", "locus_tag": "HMPREF9687_RS24555", "location": "568135-569163", "strand": "+", "annotations": "S-methyl-5-thioribose-1-phosphate_isomerase"}, {"name": "WP_004100100.1", "locus_tag": "HMPREF9687_RS24550", "location": "569213-570481", "strand": "-", "annotations": "histidine-type_phosphatase"}, {"name": "WP_004100101.1", "locus_tag": "HMPREF9687_RS24545", "location": "570507-571868", "strand": "-", "annotations": "MFS_transporter"}, {"name": "WP_004100102.1", "locus_tag": "HMPREF9687_RS24540", "location": "571976-572785", "strand": "-", "annotations": "inositol_monophosphatase"}, {"name": "WP_032704825.1", "locus_tag": "HMPREF9687_RS24535", "location": "572907-573896", "strand": "-", "annotations": "LacI_family_DNA-binding_transcriptional_regulator"}, {"name": "WP_024273902.1", "locus_tag": "FN294_RS09260", "location": "314119-315108", "strand": "+", "annotations": "LacI_family_DNA-binding_transcriptional_regulator"}, {"name": "WP_064372253.1", "locus_tag": "FN294_RS09265", "location": "315230-316039", "strand": "+", "annotations": "inositol_monophosphatase"}, {"name": "WP_004100101.1", "locus_tag": "FN294_RS09270", "location": "316147-317508", "strand": "+", "annotations": "MFS_transporter"}, {"name": "WP_024273901.1", "locus_tag": "FN294_RS09275", "location": "317534-318802", "strand": "+", "annotations": "histidine-type_phosphatase"}, {"name": "WP_016808895.1", "locus_tag": "FN294_RS09280", "location": "318852-319880", "strand": "-", "annotations": "S-methyl-5-thioribose-1-phosphate_isomerase"}, {"name": "WP_142477546.1", "locus_tag": "FN294_RS09285", "location": "319983-321182", "strand": "+", "annotations": "S-methyl-5-thioribose_kinase"}, {"name": "WP_142477547.1", "locus_tag": "FN294_RS09290", "location": "321611-322852", "strand": "-", "annotations": "hypothetical_protein"}, {"name": "WP_004100093.1", "locus_tag": "FN294_RS09295", "location": "322928-323992", "strand": "-", "annotations": "sugar_ABC_transporter_substrate-binding_protein"}, {"name": "WP_004100091.1", "locus_tag": "FN294_RS09300", "location": "324013-325011", "strand": "-", "annotations": "ABC_transporter_permease"}, {"name": "WP_064356550.1", "locus_tag": "FN294_RS09305", "location": "325008-326510", "strand": "-", "annotations": "sugar_ABC_transporter_ATP-binding_protein"}, {"name": "WP_004100087.1", "locus_tag": "FN294_RS09310", "location": "326671-327759", "strand": "+", "annotations": "oxidoreductase"}, {"name": "WP_004100085.1", "locus_tag": "FN294_RS09315", "location": "327945-328238", "strand": "+", "annotations": "type_II_toxin-antitoxin_system_RelE/ParE_family_toxin"}, {"name": "WP_004100084.1", "locus_tag": "FN294_RS09320", "location": "328219-328623", "strand": "+", "annotations": "helix-turn-helix_domain-containing_protein"}, {"name": "WP_004100083.1", "locus_tag": "FN294_RS09325", "location": "328620-328817", "strand": "-", "annotations": "YbdD/YjiX_family_protein"}, {"name": "WP_016809302.1", "locus_tag": "FN294_RS09330", "location": "328873-330978", "strand": "-", "annotations": "carbon_starvation_protein_CstA"}, {"name": "WP_023329428.1", "locus_tag": "FN294_RS09340", "location": "331343-331756", "strand": "-", "annotations": "proofreading_thioesterase_EntH"}, {"name": "WP_142477548.1", "locus_tag": "FN294_RS09345", "location": "331757-332512", "strand": "-", "annotations": "2,3-dihydro-2,3-dihydroxybenzoate_dehydrogenase_EntA"}, {"name": "WP_004100078.1", "locus_tag": "FN294_RS09350", "location": "332512-333363", "strand": "-", "annotations": "isochorismatase"}, {"name": "WP_004100075.1", "locus_tag": "FN294_RS09355", "location": "333377-334984", "strand": "-", "annotations": "(2,3-dihydroxybenzoyl)adenylate_synthase_EntE"}, {"name": "WP_004100073.1", "locus_tag": "FN294_RS09360", "location": "334994-336169", "strand": "-", "annotations": "isochorismate_synthase_EntC"}, {"name": "WP_023320536.1", "locus_tag": "FN294_RS09365", "location": "336503-337462", "strand": "+", "annotations": "Fe2+-enterobactin_ABC_transporter_substrate-binding_protein"}, {"name": "WP_023329426.1", "locus_tag": "FN294_RS09370", "location": "337693-339834", "strand": "+", "annotations": "hypothetical_protein"}, {"name": "WP_142472352.1", "locus_tag": "FN294_RS09375", "location": "340087-341328", "strand": "-", "annotations": "enterobactin_transporter_EntS"}, {"name": "WP_004111269.1", "locus_tag": "FN294_RS09380", "location": "341441-342448", "strand": "+", "annotations": "Fe(3+)-siderophore_ABC_transporter_permease"}, {"name": "WP_032704620.1", "locus_tag": "FN294_RS09385", "location": "342445-343437", "strand": "+", "annotations": "iron-enterobactin_ABC_transporter_permease"}, {"name": "WP_004100066.1", "locus_tag": "FN294_RS09390", "location": "343434-344228", "strand": "+", "annotations": "iron-enterobactin_ABC_transporter_ATP-binding_protein"}, {"name": "WP_142477549.1", "locus_tag": "FN294_RS09395", "location": "344327-348208", "strand": "-", "annotations": "enterobactin_non-ribosomal_peptide_synthetase_EntF"}, {"name": "WP_004100064.1", "locus_tag": "FN294_RS09400", "location": "348219-348422", "strand": "-", "annotations": "MbtH_family_NRPS_accessory_protein"}, {"name": "WP_004100063.1", "locus_tag": "FN294_RS09405", "location": "348450-349649", "strand": "-", "annotations": "enterochelin_esterase"}, {"name": "WP_004100062.1", "locus_tag": "FN294_RS09410", "location": "349968-352217", "strand": "+", "annotations": "TonB-dependent_siderophore_receptor"}, {"name": "WP_004100061.1", "locus_tag": "FN294_RS09415", "location": "352285-352908", "strand": "+", "annotations": "enterobactin_synthase_subunit_EntD"}, {"name": "WP_142477550.1", "locus_tag": "FN294_RS09420", "location": "352962-353897", "strand": "-", "annotations": "transketolase_family_protein"}, {"name": "WP_004100057.1", "locus_tag": "FN294_RS09425", "location": "353890-354720", "strand": "-", "annotations": "transketolase"}, {"name": "WP_004100053.1", "locus_tag": "FN294_RS09430", "location": "355085-356035", "strand": "+", "annotations": "sugar-binding_transcriptional_regulator"}, {"name": "WP_004100052.1", "locus_tag": "FN294_RS09435", "location": "356400-357920", "strand": "+", "annotations": "FGGY-family_carbohydrate_kinase"}, {"name": "WP_004100051.1", "locus_tag": "FN294_RS09440", "location": "358054-358989", "strand": "+", "annotations": "D-ribose_ABC_transporter_substrate-binding_protein"}, {"name": "WP_004100050.1", "locus_tag": "FN294_RS09445", "location": "359033-359653", "strand": "+", "annotations": "DUF2291_domain-containing_protein"}, {"name": "WP_004100049.1", "locus_tag": "FN294_RS09450", "location": "359655-361199", "strand": "+", "annotations": "sugar_ABC_transporter_ATP-binding_protein"}, {"name": "WP_004100048.1", "locus_tag": "FN294_RS09455", "location": "361217-362272", "strand": "+", "annotations": "ABC_transporter_permease"}, {"name": "WP_004100047.1", "locus_tag": "FN294_RS09460", "location": "362333-363130", "strand": "+", "annotations": "SDR_family_oxidoreductase"}, {"name": "WP_004111223.1", "locus_tag": "FN294_RS09465", "location": "363310-364095", "strand": "+", "annotations": "SDR_family_oxidoreductase"}, {"name": "WP_017146391.1", "locus_tag": "FN294_RS09470", "location": "364170-364751", "strand": "+", "annotations": "fructose-1-phosphate/6-phosphogluconate_phosphatase"}, {"name": "WP_004100044.1", "locus_tag": "FN294_RS09475", "location": "364897-365049", "strand": "-", "annotations": "type_I_toxin-antitoxin_system_Hok_family_toxin"}, {"name": "WP_004100042.1", "locus_tag": "FN294_RS09480", "location": "365272-367305", "strand": "-", "annotations": "choline_BCCT_transporter_BetT"}, {"name": "WP_004111216.1", "locus_tag": "FN294_RS09485", "location": "367434-368027", "strand": "+", "annotations": "transcriptional_regulator_BetI"}, {"name": "WP_004111216.1", "locus_tag": "A8U46_RS06515", "location": "83868-84461", "strand": "-", "annotations": "transcriptional_regulator_BetI"}, {"name": "WP_064372243.1", "locus_tag": "A8U46_RS06520", "location": "84590-86623", "strand": "+", "annotations": "choline_BCCT_transporter_BetT"}, {"name": "WP_004100044.1", "locus_tag": "A8U46_RS28545", "location": "86846-86998", "strand": "+", "annotations": "type_I_toxin-antitoxin_system_Hok_family_toxin"}, {"name": "WP_024273891.1", "locus_tag": "A8U46_RS06525", "location": "87144-87725", "strand": "-", "annotations": "fructose-1-phosphate/6-phosphogluconate_phosphatase"}, {"name": "WP_064372244.1", "locus_tag": "A8U46_RS06530", "location": "87800-88585", "strand": "-", "annotations": "SDR_family_oxidoreductase"}, {"name": "WP_004100047.1", "locus_tag": "A8U46_RS06535", "location": "88765-89562", "strand": "-", "annotations": "SDR_family_oxidoreductase"}, {"name": "WP_004100048.1", "locus_tag": "A8U46_RS06540", "location": "89623-90678", "strand": "-", "annotations": "ABC_transporter_permease"}, {"name": "WP_004100049.1", "locus_tag": "A8U46_RS06545", "location": "90696-92240", "strand": "-", "annotations": "sugar_ABC_transporter_ATP-binding_protein"}, {"name": "WP_004111235.1", "locus_tag": "A8U46_RS06550", "location": "92242-92862", "strand": "-", "annotations": "DUF2291_domain-containing_protein"}, {"name": "WP_004100051.1", "locus_tag": "A8U46_RS06555", "location": "92906-93841", "strand": "-", "annotations": "D-ribose_ABC_transporter_substrate-binding_protein"}, {"name": "WP_004111238.1", "locus_tag": "A8U46_RS06560", "location": "93975-95495", "strand": "-", "annotations": "FGGY-family_carbohydrate_kinase"}, {"name": "WP_004100053.1", "locus_tag": "A8U46_RS06565", "location": "95860-96810", "strand": "-", "annotations": "sugar-binding_transcriptional_regulator"}, {"name": "WP_023329422.1", "locus_tag": "A8U46_RS06570", "location": "97175-98005", "strand": "+", "annotations": "transketolase"}, {"name": "WP_004100059.1", "locus_tag": "A8U46_RS06575", "location": "97998-98933", "strand": "+", "annotations": "transketolase"}, {"name": "WP_017146386.1", "locus_tag": "A8U46_RS06580", "location": "98987-99610", "strand": "-", "annotations": "enterobactin_synthase_subunit_EntD"}, {"name": "WP_004100062.1", "locus_tag": "A8U46_RS06585", "location": "99678-101927", "strand": "-", "annotations": "TonB-dependent_siderophore_receptor"}, {"name": "WP_004111260.1", "locus_tag": "A8U46_RS06590", "location": "102246-103445", "strand": "+", "annotations": "enterochelin_esterase"}, {"name": "WP_064372245.1", "locus_tag": "A8U46_RS06595", "location": "103473-103676", "strand": "+", "annotations": "MbtH_family_NRPS_accessory_protein"}, {"name": "WP_064372246.1", "locus_tag": "A8U46_RS06600", "location": "103687-107568", "strand": "+", "annotations": "enterobactin_non-ribosomal_peptide_synthetase_EntF"}, {"name": "WP_004111265.1", "locus_tag": "A8U46_RS06605", "location": "107667-108461", "strand": "-", "annotations": "iron-enterobactin_ABC_transporter_ATP-binding_protein"}, {"name": "WP_017146383.1", "locus_tag": "A8U46_RS06610", "location": "108458-109450", "strand": "-", "annotations": "iron-enterobactin_ABC_transporter_permease"}, {"name": "WP_017146382.1", "locus_tag": "A8U46_RS06615", "location": "109447-110454", "strand": "-", "annotations": "Fe(3+)-siderophore_ABC_transporter_permease"}, {"name": "WP_004111272.1", "locus_tag": "A8U46_RS06620", "location": "110567-111808", "strand": "+", "annotations": "enterobactin_transporter_EntS"}, {"name": "A8U46_RS06625", "locus_tag": "A8U46_RS06625", "location": "112061-113254", "strand": "-", "annotations": "chitinase"}, {"name": "A8U46_RS06630", "locus_tag": "A8U46_RS06630", "location": "113568-114089", "strand": "-", "annotations": "chitinase"}, {"name": "WP_023320536.1", "locus_tag": "A8U46_RS06635", "location": "114320-115279", "strand": "-", "annotations": "Fe2+-enterobactin_ABC_transporter_substrate-binding_protein"}, {"name": "WP_023329427.1", "locus_tag": "A8U46_RS06640", "location": "115613-116788", "strand": "+", "annotations": "isochorismate_synthase_EntC"}, {"name": "WP_004100075.1", "locus_tag": "A8U46_RS06645", "location": "116798-118405", "strand": "+", "annotations": "(2,3-dihydroxybenzoyl)adenylate_synthase_EntE"}, {"name": "WP_004100078.1", "locus_tag": "A8U46_RS06650", "location": "118419-119270", "strand": "+", "annotations": "isochorismatase"}, {"name": "WP_064372247.1", "locus_tag": "A8U46_RS06655", "location": "119270-120025", "strand": "+", "annotations": "2,3-dihydro-2,3-dihydroxybenzoate_dehydrogenase_EntA"}, {"name": "WP_023329428.1", "locus_tag": "A8U46_RS06660", "location": "120026-120439", "strand": "+", "annotations": "proofreading_thioesterase_EntH"}, {"name": "WP_032727939.1", "locus_tag": "A8U46_RS06665", "location": "120739-122844", "strand": "+", "annotations": "carbon_starvation_protein_CstA"}, {"name": "WP_004130340.1", "locus_tag": "A8U46_RS06670", "location": "122900-123097", "strand": "+", "annotations": "YbdD/YjiX_family_protein"}, {"name": "WP_004100084.1", "locus_tag": "A8U46_RS06675", "location": "123094-123498", "strand": "-", "annotations": "helix-turn-helix_domain-containing_protein"}, {"name": "WP_004100085.1", "locus_tag": "A8U46_RS28765", "location": "123479-123772", "strand": "-", "annotations": "type_II_toxin-antitoxin_system_RelE/ParE_family_toxin"}, {"name": "WP_016809301.1", "locus_tag": "A8U46_RS06680", "location": "123958-125046", "strand": "-", "annotations": "oxidoreductase"}, {"name": "WP_064372248.1", "locus_tag": "A8U46_RS06685", "location": "125207-126709", "strand": "+", "annotations": "sugar_ABC_transporter_ATP-binding_protein"}, {"name": "WP_004100091.1", "locus_tag": "A8U46_RS06690", "location": "126706-127704", "strand": "+", "annotations": "ABC_transporter_permease"}, {"name": "WP_004100093.1", "locus_tag": "A8U46_RS06695", "location": "127725-128789", "strand": "+", "annotations": "sugar_ABC_transporter_substrate-binding_protein"}, {"name": "WP_004100095.1", "locus_tag": "A8U46_RS06700", "location": "128865-130106", "strand": "+", "annotations": "LVIVD_repeat-containing_protein"}, {"name": "WP_064372249.1", "locus_tag": "A8U46_RS06705", "location": "130334-131533", "strand": "-", "annotations": "S-methyl-5-thioribose_kinase"}, {"name": "WP_064372250.1", "locus_tag": "A8U46_RS06710", "location": "131636-132664", "strand": "+", "annotations": "S-methyl-5-thioribose-1-phosphate_isomerase"}, {"name": "WP_064372251.1", "locus_tag": "A8U46_RS06715", "location": "132714-133982", "strand": "-", "annotations": "histidine-type_phosphatase"}, {"name": "WP_064372252.1", "locus_tag": "A8U46_RS06720", "location": "134008-135369", "strand": "-", "annotations": "MFS_transporter"}, {"name": "WP_064372253.1", "locus_tag": "A8U46_RS06725", "location": "135477-136286", "strand": "-", "annotations": "inositol_monophosphatase"}, {"name": "WP_024273902.1", "locus_tag": "A8U46_RS06730", "location": "136408-137397", "strand": "-", "annotations": "LacI_family_DNA-binding_transcriptional_regulator"}, {"name": "WP_032721313.1", "locus_tag": "CHQ91_RS14720", "location": "2565053-2566042", "strand": "+", "annotations": "LacI_family_DNA-binding_transcriptional_regulator"}, {"name": "WP_139530892.1", "locus_tag": "CHQ91_RS14725", "location": "2566164-2566973", "strand": "+", "annotations": "inositol_monophosphatase"}, {"name": "WP_161505800.1", "locus_tag": "CHQ91_RS14730", "location": "2567082-2568443", "strand": "+", "annotations": "MFS_transporter"}, {"name": "WP_004848709.1", "locus_tag": "CHQ91_RS14735", "location": "2568469-2569737", "strand": "+", "annotations": "histidine-type_phosphatase"}, {"name": "WP_161505801.1", "locus_tag": "CHQ91_RS14740", "location": "2569784-2570812", "strand": "-", "annotations": "S-methyl-5-thioribose-1-phosphate_isomerase"}, {"name": "WP_161505802.1", "locus_tag": "CHQ91_RS14745", "location": "2570915-2572114", "strand": "+", "annotations": "S-methyl-5-thioribose_kinase"}, {"name": "WP_161505803.1", "locus_tag": "CHQ91_RS14750", "location": "2572241-2573482", "strand": "-", "annotations": "hypothetical_protein"}, {"name": "WP_009653178.1", "locus_tag": "CHQ91_RS14755", "location": "2573479-2574543", "strand": "-", "annotations": "sugar_ABC_transporter_substrate-binding_protein"}, {"name": "WP_009653187.1", "locus_tag": "CHQ91_RS14760", "location": "2574688-2575686", "strand": "-", "annotations": "ABC_transporter_permease"}, {"name": "CHQ91_RS14765", "locus_tag": "CHQ91_RS14765", "location": "2575683-2577184", "strand": "-", "annotations": "sugar_ABC_transporter_ATP-binding_protein"}, {"name": "WP_161505804.1", "locus_tag": "CHQ91_RS14770", "location": "2577345-2578433", "strand": "+", "annotations": "oxidoreductase"}, {"name": "WP_161505805.1", "locus_tag": "CHQ91_RS14775", "location": "2578614-2578916", "strand": "+", "annotations": "type_II_toxin-antitoxin_system_RelE/ParE_family_toxin"}, {"name": "WP_004848690.1", "locus_tag": "CHQ91_RS14780", "location": "2578897-2579301", "strand": "+", "annotations": "helix-turn-helix_transcriptional_regulator"}, {"name": "WP_004130340.1", "locus_tag": "CHQ91_RS14785", "location": "2579298-2579495", "strand": "-", "annotations": "YbdD/YjiX_family_protein"}, {"name": "WP_014228363.1", "locus_tag": "CHQ91_RS14790", "location": "2579551-2581656", "strand": "-", "annotations": "carbon_starvation_protein_CstA"}, {"name": "WP_004848685.1", "locus_tag": "CHQ91_RS14795", "location": "2582205-2582618", "strand": "-", "annotations": "proofreading_thioesterase_EntH"}, {"name": "WP_009653185.1", "locus_tag": "CHQ91_RS14800", "location": "2582619-2583374", "strand": "-", "annotations": "2,3-dihydro-2,3-dihydroxybenzoate_dehydrogenase_EntA"}, {"name": "WP_004848682.1", "locus_tag": "CHQ91_RS14805", "location": "2583374-2584225", "strand": "-", "annotations": "isochorismatase"}, {"name": "WP_004848679.1", "locus_tag": "CHQ91_RS14810", "location": "2584239-2585846", "strand": "-", "annotations": "(2,3-dihydroxybenzoyl)adenylate_synthase_EntE"}, {"name": "WP_004848677.1", "locus_tag": "CHQ91_RS14815", "location": "2585856-2587031", "strand": "-", "annotations": "isochorismate_synthase_EntC"}, {"name": "WP_161505806.1", "locus_tag": "CHQ91_RS14820", "location": "2587343-2588302", "strand": "+", "annotations": "Fe2+-enterobactin_ABC_transporter_substrate-binding_protein"}, {"name": "WP_004848671.1", "locus_tag": "CHQ91_RS14825", "location": "2588417-2589658", "strand": "-", "annotations": "enterobactin_transporter_EntS"}, {"name": "WP_161505807.1", "locus_tag": "CHQ91_RS14830", "location": "2589771-2590778", "strand": "+", "annotations": "Fe(3+)-siderophore_ABC_transporter_permease"}, {"name": "WP_004848667.1", "locus_tag": "CHQ91_RS14835", "location": "2590775-2591767", "strand": "+", "annotations": "iron-enterobactin_ABC_transporter_permease"}, {"name": "WP_004848665.1", "locus_tag": "CHQ91_RS14840", "location": "2591764-2592558", "strand": "+", "annotations": "iron-enterobactin_ABC_transporter_ATP-binding_protein"}, {"name": "WP_161505808.1", "locus_tag": "CHQ91_RS14845", "location": "2592657-2596538", "strand": "-", "annotations": "enterobactin_non-ribosomal_peptide_synthetase_EntF"}, {"name": "WP_004848660.1", "locus_tag": "CHQ91_RS14850", "location": "2596549-2596752", "strand": "-", "annotations": "MbtH_family_NRPS_accessory_protein"}, {"name": "WP_161505809.1", "locus_tag": "CHQ91_RS14855", "location": "2596780-2597979", "strand": "-", "annotations": "enterochelin_esterase"}, {"name": "WP_004848657.1", "locus_tag": "CHQ91_RS14860", "location": "2598252-2600501", "strand": "+", "annotations": "TonB-dependent_siderophore_receptor"}, {"name": "WP_161505810.1", "locus_tag": "CHQ91_RS14865", "location": "2600568-2601191", "strand": "+", "annotations": "enterobactin_synthase_subunit_EntD"}, {"name": "WP_004848653.1", "locus_tag": "CHQ91_RS14870", "location": "2601247-2602182", "strand": "-", "annotations": "transketolase"}, {"name": "WP_004848651.1", "locus_tag": "CHQ91_RS14875", "location": "2602175-2603005", "strand": "-", "annotations": "transketolase"}, {"name": "WP_004848649.1", "locus_tag": "CHQ91_RS14880", "location": "2603370-2604320", "strand": "+", "annotations": "sugar-binding_transcriptional_regulator"}, {"name": "WP_004848646.1", "locus_tag": "CHQ91_RS14885", "location": "2604683-2606203", "strand": "+", "annotations": "FGGY-family_carbohydrate_kinase"}, {"name": "WP_004130307.1", "locus_tag": "CHQ91_RS14890", "location": "2606484-2607419", "strand": "+", "annotations": "D-ribose_ABC_transporter_substrate-binding_protein"}, {"name": "WP_009653164.1", "locus_tag": "CHQ91_RS14895", "location": "2607463-2608083", "strand": "+", "annotations": "DUF2291_domain-containing_protein"}, {"name": "WP_009653186.1", "locus_tag": "CHQ91_RS14900", "location": "2608085-2609629", "strand": "+", "annotations": "sugar_ABC_transporter_ATP-binding_protein"}, {"name": "WP_004848640.1", "locus_tag": "CHQ91_RS14905", "location": "2609647-2610702", "strand": "+", "annotations": "ABC_transporter_permease"}, {"name": "WP_004848639.1", "locus_tag": "CHQ91_RS14910", "location": "2610763-2611560", "strand": "+", "annotations": "SDR_family_oxidoreductase"}, {"name": "WP_004130297.1", "locus_tag": "CHQ91_RS14915", "location": "2611666-2612451", "strand": "+", "annotations": "SDR_family_oxidoreductase"}, {"name": "WP_004848634.1", "locus_tag": "CHQ91_RS14920", "location": "2612645-2612797", "strand": "-", "annotations": "type_I_toxin-antitoxin_system_Hok_family_toxin"}, {"name": "WP_004848632.1", "locus_tag": "CHQ91_RS14925", "location": "2613020-2615053", "strand": "-", "annotations": "choline_transporter"}, {"name": "WP_009653196.1", "locus_tag": "CHQ91_RS14930", "location": "2615182-2615775", "strand": "+", "annotations": "transcriptional_regulator_BetI"}, {"name": "WP_029496856.1", "locus_tag": "FN513_RS03330", "location": "693589-694578", "strand": "+", "annotations": "LacI_family_DNA-binding_transcriptional_regulator"}, {"name": "WP_004100102.1", "locus_tag": "FN513_RS03335", "location": "694700-695509", "strand": "+", "annotations": "inositol_monophosphatase"}, {"name": "WP_064372252.1", "locus_tag": "FN513_RS03340", "location": "695617-696978", "strand": "+", "annotations": "MFS_transporter"}, {"name": "WP_127719147.1", "locus_tag": "FN513_RS03345", "location": "697004-698272", "strand": "+", "annotations": "histidine-type_phosphatase"}, {"name": "WP_032727941.1", "locus_tag": "FN513_RS03350", "location": "698322-699350", "strand": "-", "annotations": "S-methyl-5-thioribose-1-phosphate_isomerase"}, {"name": "WP_032727940.1", "locus_tag": "FN513_RS03355", "location": "699453-700652", "strand": "+", "annotations": "S-methyl-5-thioribose_kinase"}, {"name": "WP_004100095.1", "locus_tag": "FN513_RS03360", "location": "700772-702013", "strand": "-", "annotations": "LVIVD_repeat-containing_protein"}, {"name": "WP_004100093.1", "locus_tag": "FN513_RS03365", "location": "702089-703153", "strand": "-", "annotations": "sugar_ABC_transporter_substrate-binding_protein"}, {"name": "WP_004100091.1", "locus_tag": "FN513_RS03370", "location": "703174-704172", "strand": "-", "annotations": "ABC_transporter_permease"}, {"name": "WP_142478316.1", "locus_tag": "FN513_RS03375", "location": "704169-705671", "strand": "-", "annotations": "ATP-binding_cassette_domain-containing_protein"}, {"name": "WP_004100087.1", "locus_tag": "FN513_RS03380", "location": "705832-706920", "strand": "+", "annotations": "oxidoreductase"}, {"name": "WP_004100085.1", "locus_tag": "FN513_RS03385", "location": "707106-707399", "strand": "+", "annotations": "type_II_toxin-antitoxin_system_RelE/ParE_family_toxin"}, {"name": "WP_004100084.1", "locus_tag": "FN513_RS03390", "location": "707380-707784", "strand": "+", "annotations": "helix-turn-helix_domain-containing_protein"}, {"name": "WP_004100083.1", "locus_tag": "FN513_RS03395", "location": "707781-707978", "strand": "-", "annotations": "YbdD/YjiX_family_protein"}, {"name": "WP_032727939.1", "locus_tag": "FN513_RS03400", "location": "708034-710139", "strand": "-", "annotations": "carbon_starvation_protein_CstA"}, {"name": "WP_105889899.1", "locus_tag": "FN513_RS03405", "location": "710179-710400", "strand": "+", "annotations": "hypothetical_protein"}, {"name": "WP_023329428.1", "locus_tag": "FN513_RS03410", "location": "710505-710918", "strand": "-", "annotations": "proofreading_thioesterase_EntH"}, {"name": "WP_004100080.1", "locus_tag": "FN513_RS03415", "location": "710919-711674", "strand": "-", "annotations": "2,3-dihydro-2,3-dihydroxybenzoate_dehydrogenase_EntA"}, {"name": "WP_004100078.1", "locus_tag": "FN513_RS03420", "location": "711674-712525", "strand": "-", "annotations": "isochorismatase"}, {"name": "WP_004100075.1", "locus_tag": "FN513_RS03425", "location": "712539-714146", "strand": "-", "annotations": "(2,3-dihydroxybenzoyl)adenylate_synthase_EntE"}, {"name": "WP_004100073.1", "locus_tag": "FN513_RS03430", "location": "714156-715331", "strand": "-", "annotations": "isochorismate_synthase_EntC"}, {"name": "WP_023320536.1", "locus_tag": "FN513_RS03435", "location": "715520-716479", "strand": "+", "annotations": "Fe2+-enterobactin_ABC_transporter_substrate-binding_protein"}, {"name": "WP_064374382.1", "locus_tag": "FN513_RS03440", "location": "716710-718851", "strand": "+", "annotations": "chitinase"}, {"name": "WP_004111272.1", "locus_tag": "FN513_RS03445", "location": "719104-720345", "strand": "-", "annotations": "enterobactin_transporter_EntS"}, {"name": "WP_004111269.1", "locus_tag": "FN513_RS03450", "location": "720458-721465", "strand": "+", "annotations": "Fe(3+)-siderophore_ABC_transporter_permease"}, {"name": "WP_032704620.1", "locus_tag": "FN513_RS03455", "location": "721462-722454", "strand": "+", "annotations": "iron-enterobactin_ABC_transporter_permease"}, {"name": "WP_004111265.1", "locus_tag": "FN513_RS03460", "location": "722451-723245", "strand": "+", "annotations": "iron-enterobactin_ABC_transporter_ATP-binding_protein"}, {"name": "WP_049127341.1", "locus_tag": "FN513_RS03465", "location": "723344-727225", "strand": "-", "annotations": "enterobactin_non-ribosomal_peptide_synthetase_EntF"}, {"name": "WP_004100064.1", "locus_tag": "FN513_RS03470", "location": "727236-727439", "strand": "-", "annotations": "MbtH_family_NRPS_accessory_protein"}, {"name": "WP_029779302.1", "locus_tag": "FN513_RS03475", "location": "727467-728666", "strand": "-", "annotations": "enterochelin_esterase"}, {"name": "WP_142478317.1", "locus_tag": "FN513_RS03480", "location": "728985-731234", "strand": "+", "annotations": "FepA_family_TonB-dependent_siderophore_receptor"}, {"name": "WP_017146386.1", "locus_tag": "FN513_RS03485", "location": "731302-731925", "strand": "+", "annotations": "enterobactin_synthase_subunit_EntD"}, {"name": "WP_142478318.1", "locus_tag": "FN513_RS03490", "location": "731979-732914", "strand": "-", "annotations": "transketolase_family_protein"}, {"name": "WP_024273892.1", "locus_tag": "FN513_RS03495", "location": "732907-733737", "strand": "-", "annotations": "transketolase"}, {"name": "WP_142478319.1", "locus_tag": "FN513_RS03500", "location": "734102-735052", "strand": "+", "annotations": "sugar-binding_transcriptional_regulator"}, {"name": "WP_142478320.1", "locus_tag": "FN513_RS03505", "location": "735417-736937", "strand": "+", "annotations": "glycerol_kinase_GlpK"}, {"name": "WP_004100051.1", "locus_tag": "FN513_RS03510", "location": "737071-738006", "strand": "+", "annotations": "D-ribose_ABC_transporter_substrate-binding_protein"}, {"name": "WP_142478321.1", "locus_tag": "FN513_RS03515", "location": "738050-738670", "strand": "+", "annotations": "DUF2291_family_protein"}, {"name": "WP_004100049.1", "locus_tag": "FN513_RS03520", "location": "738672-740216", "strand": "+", "annotations": "sugar_ABC_transporter_ATP-binding_protein"}, {"name": "WP_004100048.1", "locus_tag": "FN513_RS03525", "location": "740234-741289", "strand": "+", "annotations": "ABC_transporter_permease"}, {"name": "WP_004100047.1", "locus_tag": "FN513_RS03530", "location": "741350-742147", "strand": "+", "annotations": "SDR_family_oxidoreductase"}, {"name": "WP_004111223.1", "locus_tag": "FN513_RS03535", "location": "742327-743112", "strand": "+", "annotations": "SDR_family_oxidoreductase"}, {"name": "WP_024273891.1", "locus_tag": "FN513_RS03540", "location": "743187-743768", "strand": "+", "annotations": "fructose-1-phosphate/6-phosphogluconate_phosphatase"}, {"name": "WP_004100044.1", "locus_tag": "FN513_RS03545", "location": "743914-744066", "strand": "-", "annotations": "type_I_toxin-antitoxin_system_Hok_family_toxin"}, {"name": "WP_004111219.1", "locus_tag": "FN513_RS03550", "location": "744289-746322", "strand": "-", "annotations": "choline_transporter"}, {"name": "WP_004111216.1", "locus_tag": "FN513_RS03555", "location": "746451-747044", "strand": "+", "annotations": "transcriptional_regulator_BetI"}, {"name": "WP_029496856.1", "locus_tag": "HMPREF9685_RS12175", "location": "2674564-2675553", "strand": "+", "annotations": "LacI_family_DNA-binding_transcriptional_regulator"}, {"name": "WP_004100102.1", "locus_tag": "HMPREF9685_RS12180", "location": "2675675-2676484", "strand": "+", "annotations": "inositol_monophosphatase"}, {"name": "WP_049593406.1", "locus_tag": "HMPREF9685_RS12185", "location": "2676715-2678076", "strand": "+", "annotations": "MFS_transporter"}, {"name": "WP_049593407.1", "locus_tag": "HMPREF9685_RS12190", "location": "2678102-2679370", "strand": "+", "annotations": "histidine-type_phosphatase"}, {"name": "WP_023320545.1", "locus_tag": "HMPREF9685_RS12195", "location": "2679420-2680448", "strand": "-", "annotations": "S-methyl-5-thioribose-1-phosphate_isomerase"}, {"name": "WP_023320544.1", "locus_tag": "HMPREF9685_RS12200", "location": "2680551-2681750", "strand": "+", "annotations": "S-methyl-5-thioribose_kinase"}, {"name": "WP_004100095.1", "locus_tag": "HMPREF9685_RS12205", "location": "2681978-2683219", "strand": "-", "annotations": "LVIVD_repeat-containing_protein"}, {"name": "WP_023320543.1", "locus_tag": "HMPREF9685_RS12210", "location": "2683295-2684359", "strand": "-", "annotations": "sugar_ABC_transporter_substrate-binding_protein"}, {"name": "WP_004100091.1", "locus_tag": "HMPREF9685_RS12215", "location": "2684380-2685378", "strand": "-", "annotations": "ABC_transporter_permease"}, {"name": "WP_004100089.1", "locus_tag": "HMPREF9685_RS12220", "location": "2685375-2686877", "strand": "-", "annotations": "sugar_ABC_transporter_ATP-binding_protein"}, {"name": "WP_049593408.1", "locus_tag": "HMPREF9685_RS12225", "location": "2687038-2688126", "strand": "+", "annotations": "oxidoreductase"}, {"name": "WP_004100085.1", "locus_tag": "HMPREF9685_RS28840", "location": "2688312-2688605", "strand": "+", "annotations": "type_II_toxin-antitoxin_system_RelE/ParE_family_toxin"}, {"name": "WP_004100084.1", "locus_tag": "HMPREF9685_RS12230", "location": "2688586-2688990", "strand": "+", "annotations": "helix-turn-helix_domain-containing_protein"}, {"name": "WP_004100083.1", "locus_tag": "HMPREF9685_RS12235", "location": "2688987-2689184", "strand": "-", "annotations": "YbdD/YjiX_family_protein"}, {"name": "WP_016809302.1", "locus_tag": "HMPREF9685_RS12240", "location": "2689240-2691345", "strand": "-", "annotations": "carbon_starvation_protein_CstA"}, {"name": "WP_017146379.1", "locus_tag": "HMPREF9685_RS12245", "location": "2691385-2691606", "strand": "+", "annotations": "hypothetical_protein"}, {"name": "WP_004111278.1", "locus_tag": "HMPREF9685_RS12250", "location": "2691644-2692057", "strand": "-", "annotations": "proofreading_thioesterase_EntH"}, {"name": "WP_004100080.1", "locus_tag": "HMPREF9685_RS12255", "location": "2692058-2692813", "strand": "-", "annotations": "2,3-dihydro-2,3-dihydroxybenzoate_dehydrogenase_EntA"}, {"name": "WP_017146380.1", "locus_tag": "HMPREF9685_RS12260", "location": "2692813-2693664", "strand": "-", "annotations": "isochorismatase"}, {"name": "WP_004100075.1", "locus_tag": "HMPREF9685_RS12265", "location": "2693678-2695285", "strand": "-", "annotations": "(2,3-dihydroxybenzoyl)adenylate_synthase_EntE"}, {"name": "WP_049593528.1", "locus_tag": "HMPREF9685_RS12270", "location": "2695295-2696470", "strand": "-", "annotations": "isochorismate_synthase_EntC"}, {"name": "WP_016809305.1", "locus_tag": "HMPREF9685_RS12275", "location": "2696804-2697763", "strand": "+", "annotations": "Fe2+-enterobactin_ABC_transporter_substrate-binding_protein"}, {"name": "WP_004100071.1", "locus_tag": "HMPREF9685_RS12280", "location": "2697994-2700135", "strand": "+", "annotations": "chitinase"}, {"name": "WP_049593409.1", "locus_tag": "HMPREF9685_RS12285", "location": "2700388-2701629", "strand": "-", "annotations": "enterobactin_transporter_EntS"}, {"name": "WP_017146382.1", "locus_tag": "HMPREF9685_RS12290", "location": "2701742-2702749", "strand": "+", "annotations": "Fe(3+)-siderophore_ABC_transporter_permease"}, {"name": "WP_017146383.1", "locus_tag": "HMPREF9685_RS12295", "location": "2702746-2703738", "strand": "+", "annotations": "iron-enterobactin_ABC_transporter_permease"}, {"name": "WP_004111265.1", "locus_tag": "HMPREF9685_RS12300", "location": "2703735-2704529", "strand": "+", "annotations": "iron-enterobactin_ABC_transporter_ATP-binding_protein"}, {"name": "WP_049127341.1", "locus_tag": "HMPREF9685_RS12305", "location": "2704628-2708509", "strand": "-", "annotations": "enterobactin_non-ribosomal_peptide_synthetase_EntF"}, {"name": "WP_017146385.1", "locus_tag": "HMPREF9685_RS12310", "location": "2708520-2708723", "strand": "-", "annotations": "MbtH_family_NRPS_accessory_protein"}, {"name": "WP_023329424.1", "locus_tag": "HMPREF9685_RS12315", "location": "2708751-2709950", "strand": "-", "annotations": "enterochelin_esterase"}, {"name": "WP_004100062.1", "locus_tag": "HMPREF9685_RS12320", "location": "2710269-2712518", "strand": "+", "annotations": "TonB-dependent_siderophore_receptor"}, {"name": "WP_017146386.1", "locus_tag": "HMPREF9685_RS12325", "location": "2712586-2713209", "strand": "+", "annotations": "enterobactin_synthase_subunit_EntD"}, {"name": "WP_004100059.1", "locus_tag": "HMPREF9685_RS12330", "location": "2713263-2714198", "strand": "-", "annotations": "transketolase"}, {"name": "WP_024273892.1", "locus_tag": "HMPREF9685_RS12335", "location": "2714191-2715021", "strand": "-", "annotations": "transketolase"}, {"name": "WP_004100053.1", "locus_tag": "HMPREF9685_RS12340", "location": "2715386-2716336", "strand": "+", "annotations": "sugar-binding_transcriptional_regulator"}, {"name": "WP_004100052.1", "locus_tag": "HMPREF9685_RS12345", "location": "2716701-2718221", "strand": "+", "annotations": "FGGY-family_carbohydrate_kinase"}, {"name": "WP_049593410.1", "locus_tag": "HMPREF9685_RS12350", "location": "2718355-2719290", "strand": "+", "annotations": "D-ribose_ABC_transporter_substrate-binding_protein"}, {"name": "WP_004111235.1", "locus_tag": "HMPREF9685_RS12355", "location": "2719334-2719954", "strand": "+", "annotations": "DUF2291_domain-containing_protein"}, {"name": "WP_004100049.1", "locus_tag": "HMPREF9685_RS12360", "location": "2719956-2721500", "strand": "+", "annotations": "sugar_ABC_transporter_ATP-binding_protein"}, {"name": "WP_004100048.1", "locus_tag": "HMPREF9685_RS12365", "location": "2721518-2722573", "strand": "+", "annotations": "ABC_transporter_permease"}, {"name": "WP_004100047.1", "locus_tag": "HMPREF9685_RS12370", "location": "2722634-2723431", "strand": "+", "annotations": "SDR_family_oxidoreductase"}, {"name": "WP_004111223.1", "locus_tag": "HMPREF9685_RS12375", "location": "2723611-2724396", "strand": "+", "annotations": "SDR_family_oxidoreductase"}, {"name": "WP_004111221.1", "locus_tag": "HMPREF9685_RS12380", "location": "2724471-2725052", "strand": "+", "annotations": "fructose-1-phosphate/6-phosphogluconate_phosphatase"}, {"name": "WP_004100044.1", "locus_tag": "HMPREF9685_RS28850", "location": "2725198-2725350", "strand": "-", "annotations": "type_I_toxin-antitoxin_system_Hok_family_toxin"}, {"name": "WP_023320531.1", "locus_tag": "HMPREF9685_RS12390", "location": "2725573-2727606", "strand": "-", "annotations": "choline_BCCT_transporter_BetT"}, {"name": "WP_004111216.1", "locus_tag": "HMPREF9685_RS12395", "location": "2727735-2728328", "strand": "+", "annotations": "transcriptional_regulator_BetI"}, {"name": "WP_029496856.1", "locus_tag": "HMPREF9692_RS16385", "location": "3512808-3513797", "strand": "+", "annotations": "LacI_family_DNA-binding_transcriptional_regulator"}, {"name": "WP_017146373.1", "locus_tag": "HMPREF9692_RS16390", "location": "3513919-3514728", "strand": "+", "annotations": "inositol_monophosphatase"}, {"name": "WP_004100101.1", "locus_tag": "HMPREF9692_RS16395", "location": "3514836-3516197", "strand": "+", "annotations": "MFS_transporter"}, {"name": "WP_017146374.1", "locus_tag": "HMPREF9692_RS16400", "location": "3516223-3517491", "strand": "+", "annotations": "histidine-type_phosphatase"}, {"name": "WP_016808895.1", "locus_tag": "HMPREF9692_RS16405", "location": "3517541-3518569", "strand": "-", "annotations": "S-methyl-5-thioribose-1-phosphate_isomerase"}, {"name": "WP_017146375.1", "locus_tag": "HMPREF9692_RS16410", "location": "3518672-3519871", "strand": "+", "annotations": "S-methyl-5-thioribose_kinase"}, {"name": "WP_017146376.1", "locus_tag": "HMPREF9692_RS16415", "location": "3520099-3521340", "strand": "-", "annotations": "LVIVD_repeat-containing_protein"}, {"name": "WP_017146377.1", "locus_tag": "HMPREF9692_RS16420", "location": "3521416-3522480", "strand": "-", "annotations": "sugar_ABC_transporter_substrate-binding_protein"}, {"name": "WP_004100091.1", "locus_tag": "HMPREF9692_RS16425", "location": "3522501-3523499", "strand": "-", "annotations": "ABC_transporter_permease"}, {"name": "WP_017146378.1", "locus_tag": "HMPREF9692_RS16430", "location": "3523496-3524998", "strand": "-", "annotations": "sugar_ABC_transporter_ATP-binding_protein"}, {"name": "WP_016809301.1", "locus_tag": "HMPREF9692_RS16435", "location": "3525159-3526247", "strand": "+", "annotations": "oxidoreductase"}, {"name": "WP_004100085.1", "locus_tag": "HMPREF9692_RS28595", "location": "3526433-3526726", "strand": "+", "annotations": "type_II_toxin-antitoxin_system_RelE/ParE_family_toxin"}, {"name": "WP_004100084.1", "locus_tag": "HMPREF9692_RS16440", "location": "3526707-3527111", "strand": "+", "annotations": "helix-turn-helix_domain-containing_protein"}, {"name": "WP_004100083.1", "locus_tag": "HMPREF9692_RS16445", "location": "3527108-3527305", "strand": "-", "annotations": "YbdD/YjiX_family_protein"}, {"name": "WP_016809302.1", "locus_tag": "HMPREF9692_RS16450", "location": "3527361-3529466", "strand": "-", "annotations": "carbon_starvation_protein_CstA"}, {"name": "WP_017146379.1", "locus_tag": "HMPREF9692_RS16455", "location": "3529506-3529727", "strand": "+", "annotations": "hypothetical_protein"}, {"name": "WP_004111278.1", "locus_tag": "HMPREF9692_RS16460", "location": "3529765-3530178", "strand": "-", "annotations": "proofreading_thioesterase_EntH"}, {"name": "WP_004100080.1", "locus_tag": "HMPREF9692_RS16465", "location": "3530179-3530934", "strand": "-", "annotations": "2,3-dihydro-2,3-dihydroxybenzoate_dehydrogenase_EntA"}, {"name": "WP_017146380.1", "locus_tag": "HMPREF9692_RS16470", "location": "3530934-3531785", "strand": "-", "annotations": "isochorismatase"}, {"name": "WP_004100075.1", "locus_tag": "HMPREF9692_RS16475", "location": "3531799-3533406", "strand": "-", "annotations": "(2,3-dihydroxybenzoyl)adenylate_synthase_EntE"}, {"name": "WP_004100073.1", "locus_tag": "HMPREF9692_RS16480", "location": "3533416-3534591", "strand": "-", "annotations": "isochorismate_synthase_EntC"}, {"name": "WP_016809305.1", "locus_tag": "HMPREF9692_RS16485", "location": "3534925-3535884", "strand": "+", "annotations": "Fe2+-enterobactin_ABC_transporter_substrate-binding_protein"}, {"name": "WP_004100071.1", "locus_tag": "HMPREF9692_RS16490", "location": "3536115-3538256", "strand": "+", "annotations": "chitinase"}, {"name": "WP_004100070.1", "locus_tag": "HMPREF9692_RS16495", "location": "3538509-3539750", "strand": "-", "annotations": "enterobactin_transporter_EntS"}, {"name": "WP_017146382.1", "locus_tag": "HMPREF9692_RS16500", "location": "3539863-3540870", "strand": "+", "annotations": "Fe(3+)-siderophore_ABC_transporter_permease"}, {"name": "WP_017146383.1", "locus_tag": "HMPREF9692_RS16505", "location": "3540867-3541859", "strand": "+", "annotations": "iron-enterobactin_ABC_transporter_permease"}, {"name": "WP_004111265.1", "locus_tag": "HMPREF9692_RS16510", "location": "3541856-3542650", "strand": "+", "annotations": "iron-enterobactin_ABC_transporter_ATP-binding_protein"}, {"name": "WP_017146384.1", "locus_tag": "HMPREF9692_RS16515", "location": "3542749-3546630", "strand": "-", "annotations": "enterobactin_non-ribosomal_peptide_synthetase_EntF"}, {"name": "WP_017146385.1", "locus_tag": "HMPREF9692_RS16520", "location": "3546641-3546844", "strand": "-", "annotations": "MbtH_family_NRPS_accessory_protein"}, {"name": "WP_004111260.1", "locus_tag": "HMPREF9692_RS16525", "location": "3546872-3548071", "strand": "-", "annotations": "enterochelin_esterase"}, {"name": "WP_004100062.1", "locus_tag": "HMPREF9692_RS16530", "location": "3548390-3550639", "strand": "+", "annotations": "TonB-dependent_siderophore_receptor"}, {"name": "WP_017146386.1", "locus_tag": "HMPREF9692_RS16535", "location": "3550707-3551330", "strand": "+", "annotations": "enterobactin_synthase_subunit_EntD"}, {"name": "WP_004100059.1", "locus_tag": "HMPREF9692_RS16540", "location": "3551384-3552319", "strand": "-", "annotations": "transketolase"}, {"name": "WP_017146387.1", "locus_tag": "HMPREF9692_RS16545", "location": "3552312-3553142", "strand": "-", "annotations": "transketolase"}, {"name": "WP_004100053.1", "locus_tag": "HMPREF9692_RS16550", "location": "3553507-3554457", "strand": "+", "annotations": "sugar-binding_transcriptional_regulator"}, {"name": "WP_017146388.1", "locus_tag": "HMPREF9692_RS16555", "location": "3554822-3556342", "strand": "+", "annotations": "FGGY-family_carbohydrate_kinase"}, {"name": "WP_004100051.1", "locus_tag": "HMPREF9692_RS16560", "location": "3556476-3557411", "strand": "+", "annotations": "D-ribose_ABC_transporter_substrate-binding_protein"}, {"name": "WP_017146389.1", "locus_tag": "HMPREF9692_RS16565", "location": "3557455-3558075", "strand": "+", "annotations": "DUF2291_domain-containing_protein"}, {"name": "WP_004100049.1", "locus_tag": "HMPREF9692_RS16570", "location": "3558077-3559621", "strand": "+", "annotations": "sugar_ABC_transporter_ATP-binding_protein"}, {"name": "WP_004100048.1", "locus_tag": "HMPREF9692_RS16575", "location": "3559639-3560694", "strand": "+", "annotations": "ABC_transporter_permease"}, {"name": "WP_004100047.1", "locus_tag": "HMPREF9692_RS16580", "location": "3560755-3561552", "strand": "+", "annotations": "SDR_family_oxidoreductase"}, {"name": "WP_004111223.1", "locus_tag": "HMPREF9692_RS16585", "location": "3561732-3562517", "strand": "+", "annotations": "SDR_family_oxidoreductase"}, {"name": "WP_017146391.1", "locus_tag": "HMPREF9692_RS16590", "location": "3562592-3563173", "strand": "+", "annotations": "fructose-1-phosphate/6-phosphogluconate_phosphatase"}, {"name": "WP_004100044.1", "locus_tag": "HMPREF9692_RS28605", "location": "3563319-3563471", "strand": "-", "annotations": "type_I_toxin-antitoxin_system_Hok_family_toxin"}, {"name": "WP_004100042.1", "locus_tag": "HMPREF9692_RS16600", "location": "3563694-3565727", "strand": "-", "annotations": "choline_BCCT_transporter_BetT"}, {"name": "WP_004111216.1", "locus_tag": "HMPREF9692_RS16605", "location": "3565857-3566450", "strand": "+", "annotations": "transcriptional_regulator_BetI"}, {"name": "WP_024273902.1", "locus_tag": "FY345_RS08895", "location": "168167-169156", "strand": "+", "annotations": "LacI_family_DNA-binding_transcriptional_regulator"}, {"name": "WP_004100102.1", "locus_tag": "FY345_RS08900", "location": "169278-170087", "strand": "+", "annotations": "inositol_monophosphatase"}, {"name": "WP_004100101.1", "locus_tag": "FY345_RS08905", "location": "170195-171556", "strand": "+", "annotations": "MFS_transporter"}, {"name": "WP_105889902.1", "locus_tag": "FY345_RS08910", "location": "171582-172850", "strand": "+", "annotations": "histidine-type_phosphatase"}, {"name": "WP_134882909.1", "locus_tag": "FY345_RS08915", "location": "172900-173928", "strand": "-", "annotations": "S-methyl-5-thioribose-1-phosphate_isomerase"}, {"name": "WP_032727940.1", "locus_tag": "FY345_RS08920", "location": "174031-175230", "strand": "+", "annotations": "S-methyl-5-thioribose_kinase"}, {"name": "WP_004111283.1", "locus_tag": "FY345_RS08925", "location": "175659-176900", "strand": "-", "annotations": "LVIVD_repeat-containing_protein"}, {"name": "WP_004100093.1", "locus_tag": "FY345_RS08930", "location": "176976-178040", "strand": "-", "annotations": "sugar_ABC_transporter_substrate-binding_protein"}, {"name": "WP_004100091.1", "locus_tag": "FY345_RS08935", "location": "178060-179058", "strand": "-", "annotations": "ABC_transporter_permease"}, {"name": "WP_004100089.1", "locus_tag": "FY345_RS08940", "location": "179055-180557", "strand": "-", "annotations": "sugar_ABC_transporter_ATP-binding_protein"}, {"name": "WP_064370981.1", "locus_tag": "FY345_RS08945", "location": "180718-181806", "strand": "+", "annotations": "oxidoreductase"}, {"name": "WP_004100085.1", "locus_tag": "FY345_RS08950", "location": "181994-182287", "strand": "+", "annotations": "type_II_toxin-antitoxin_system_RelE/ParE_family_toxin"}, {"name": "WP_004100084.1", "locus_tag": "FY345_RS08955", "location": "182268-182672", "strand": "+", "annotations": "helix-turn-helix_domain-containing_protein"}, {"name": "WP_004100083.1", "locus_tag": "FY345_RS08960", "location": "182669-182866", "strand": "-", "annotations": "YbdD/YjiX_family_protein"}, {"name": "WP_032727939.1", "locus_tag": "FY345_RS08965", "location": "182922-185027", "strand": "-", "annotations": "carbon_starvation_protein_CstA"}, {"name": "WP_049594335.1", "locus_tag": "FY345_RS08970", "location": "185067-185288", "strand": "+", "annotations": "hypothetical_protein"}, {"name": "WP_023329428.1", "locus_tag": "FY345_RS08975", "location": "185572-185985", "strand": "-", "annotations": "proofreading_thioesterase_EntH"}, {"name": "WP_023320538.1", "locus_tag": "FY345_RS08980", "location": "185986-186741", "strand": "-", "annotations": "2,3-dihydro-2,3-dihydroxybenzoate_dehydrogenase_EntA"}, {"name": "WP_004100078.1", "locus_tag": "FY345_RS08985", "location": "186741-187592", "strand": "-", "annotations": "isochorismatase"}, {"name": "WP_148407755.1", "locus_tag": "FY345_RS08990", "location": "187606-189213", "strand": "-", "annotations": "(2,3-dihydroxybenzoyl)adenylate_synthase_EntE"}, {"name": "WP_148407689.1", "locus_tag": "FY345_RS08995", "location": "189223-190398", "strand": "-", "annotations": "isochorismate_synthase_EntC"}, {"name": "WP_023320536.1", "locus_tag": "FY345_RS09000", "location": "190587-191546", "strand": "+", "annotations": "Fe2+-enterobactin_ABC_transporter_substrate-binding_protein"}, {"name": "WP_134882910.1", "locus_tag": "FY345_RS09005", "location": "191777-193918", "strand": "+", "annotations": "chitinase"}, {"name": "WP_134882911.1", "locus_tag": "FY345_RS09010", "location": "194578-195600", "strand": "-", "annotations": "IS110_family_transposase"}, {"name": "WP_004100070.1", "locus_tag": "FY345_RS09015", "location": "195760-197001", "strand": "-", "annotations": "enterobactin_transporter_EntS"}, {"name": "WP_123830235.1", "locus_tag": "FY345_RS09020", "location": "197114-198121", "strand": "+", "annotations": "Fe(3+)-siderophore_ABC_transporter_permease"}, {"name": "WP_032704620.1", "locus_tag": "FY345_RS09025", "location": "198118-199110", "strand": "+", "annotations": "iron-enterobactin_ABC_transporter_permease"}, {"name": "WP_134882912.1", "locus_tag": "FY345_RS09030", "location": "199107-199901", "strand": "+", "annotations": "iron-enterobactin_ABC_transporter_ATP-binding_protein"}, {"name": "WP_134882913.1", "locus_tag": "FY345_RS09035", "location": "200124-204005", "strand": "-", "annotations": "enterobactin_non-ribosomal_peptide_synthetase_EntF"}, {"name": "WP_004100064.1", "locus_tag": "FY345_RS09040", "location": "204016-204219", "strand": "-", "annotations": "MbtH_family_NRPS_accessory_protein"}, {"name": "WP_134882914.1", "locus_tag": "FY345_RS09045", "location": "204247-205446", "strand": "-", "annotations": "enterochelin_esterase"}, {"name": "WP_004100062.1", "locus_tag": "FY345_RS09050", "location": "205765-208014", "strand": "+", "annotations": "TonB-dependent_siderophore_receptor"}, {"name": "WP_134882916.1", "locus_tag": "FY345_RS09055", "location": "208082-208705", "strand": "+", "annotations": "enterobactin_synthase_subunit_EntD"}, {"name": "WP_023329423.1", "locus_tag": "FY345_RS09060", "location": "208759-209694", "strand": "-", "annotations": "transketolase"}, {"name": "WP_004111242.1", "locus_tag": "FY345_RS09065", "location": "209687-210517", "strand": "-", "annotations": "transketolase"}, {"name": "WP_004100053.1", "locus_tag": "FY345_RS09070", "location": "210882-211832", "strand": "+", "annotations": "sugar-binding_transcriptional_regulator"}, {"name": "WP_004111238.1", "locus_tag": "FY345_RS09075", "location": "212197-213717", "strand": "+", "annotations": "FGGY-family_carbohydrate_kinase"}, {"name": "WP_004100051.1", "locus_tag": "FY345_RS09080", "location": "213851-214786", "strand": "+", "annotations": "D-ribose_ABC_transporter_substrate-binding_protein"}, {"name": "WP_148407690.1", "locus_tag": "FY345_RS09085", "location": "214830-215450", "strand": "+", "annotations": "DUF2291_family_protein"}, {"name": "WP_004100049.1", "locus_tag": "FY345_RS09090", "location": "215452-216996", "strand": "+", "annotations": "sugar_ABC_transporter_ATP-binding_protein"}, {"name": "WP_004100048.1", "locus_tag": "FY345_RS09095", "location": "217014-218069", "strand": "+", "annotations": "ABC_transporter_permease"}, {"name": "WP_004100047.1", "locus_tag": "FY345_RS09100", "location": "218130-218927", "strand": "+", "annotations": "SDR_family_oxidoreductase"}, {"name": "WP_004111223.1", "locus_tag": "FY345_RS09105", "location": "219107-219892", "strand": "+", "annotations": "SDR_family_oxidoreductase"}, {"name": "WP_024273891.1", "locus_tag": "FY345_RS09110", "location": "219967-220548", "strand": "+", "annotations": "fructose-1-phosphate/6-phosphogluconate_phosphatase"}, {"name": "WP_004100044.1", "locus_tag": "FY345_RS09115", "location": "220694-220846", "strand": "-", "annotations": "type_I_toxin-antitoxin_system_Hok_family_toxin"}, {"name": "WP_064372243.1", "locus_tag": "FY345_RS09120", "location": "221069-223102", "strand": "-", "annotations": "choline_BCCT_transporter_BetT"}, {"name": "WP_004111216.1", "locus_tag": "FY345_RS09125", "location": "223231-223824", "strand": "+", "annotations": "transcriptional_regulator_BetI"}, {"name": "WP_004111216.1", "locus_tag": "CEQ13_RS15620", "location": "2997914-2998507", "strand": "-", "annotations": "transcriptional_regulator_BetI"}, {"name": "WP_004100042.1", "locus_tag": "CEQ13_RS15630", "location": "2998637-3000670", "strand": "+", "annotations": "choline_BCCT_transporter_BetT"}, {"name": "WP_004100044.1", "locus_tag": "CEQ13_RS15635", "location": "3000893-3001045", "strand": "+", "annotations": "type_I_toxin-antitoxin_system_Hok_family_toxin"}, {"name": "WP_049591160.1", "locus_tag": "CEQ13_RS15640", "location": "3001191-3001772", "strand": "-", "annotations": "fructose-1-phosphate/6-phosphogluconate_phosphatase"}, {"name": "WP_105889888.1", "locus_tag": "CEQ13_RS15645", "location": "3001847-3002632", "strand": "-", "annotations": "SDR_family_oxidoreductase"}, {"name": "WP_004100047.1", "locus_tag": "CEQ13_RS15650", "location": "3002809-3003606", "strand": "-", "annotations": "SDR_family_oxidoreductase"}, {"name": "WP_004100048.1", "locus_tag": "CEQ13_RS15655", "location": "3003667-3004722", "strand": "-", "annotations": "ABC_transporter_permease"}, {"name": "WP_105889889.1", "locus_tag": "CEQ13_RS15660", "location": "3004740-3006284", "strand": "-", "annotations": "sugar_ABC_transporter_ATP-binding_protein"}, {"name": "WP_004111235.1", "locus_tag": "CEQ13_RS15665", "location": "3006286-3006906", "strand": "-", "annotations": "DUF2291_domain-containing_protein"}, {"name": "WP_004100051.1", "locus_tag": "CEQ13_RS15670", "location": "3006950-3007885", "strand": "-", "annotations": "substrate-binding_domain-containing_protein"}, {"name": "WP_105889890.1", "locus_tag": "CEQ13_RS15675", "location": "3008019-3009539", "strand": "-", "annotations": "glycerol_kinase_GlpK"}, {"name": "WP_004100053.1", "locus_tag": "CEQ13_RS15680", "location": "3009904-3010854", "strand": "-", "annotations": "sugar-binding_transcriptional_regulator"}, {"name": "WP_105889891.1", "locus_tag": "CEQ13_RS15685", "location": "3011219-3012049", "strand": "+", "annotations": "transketolase"}, {"name": "WP_004100059.1", "locus_tag": "CEQ13_RS15690", "location": "3012042-3012977", "strand": "+", "annotations": "transketolase"}, {"name": "WP_105889892.1", "locus_tag": "CEQ13_RS15695", "location": "3013031-3013654", "strand": "-", "annotations": "enterobactin_synthase_subunit_EntD"}, {"name": "WP_105889893.1", "locus_tag": "CEQ13_RS15700", "location": "3013722-3015971", "strand": "-", "annotations": "TonB-dependent_siderophore_receptor"}, {"name": "WP_105889894.1", "locus_tag": "CEQ13_RS15705", "location": "3016290-3017489", "strand": "+", "annotations": "enterochelin_esterase"}, {"name": "WP_004100064.1", "locus_tag": "CEQ13_RS15710", "location": "3017517-3017720", "strand": "+", "annotations": "MbtH_family_NRPS_accessory_protein"}, {"name": "WP_105889895.1", "locus_tag": "CEQ13_RS15715", "location": "3017731-3021612", "strand": "+", "annotations": "enterobactin_non-ribosomal_peptide_synthetase_EntF"}, {"name": "WP_016807587.1", "locus_tag": "CEQ13_RS15720", "location": "3021835-3022629", "strand": "-", "annotations": "iron-enterobactin_ABC_transporter_ATP-binding_protein"}, {"name": "WP_105889896.1", "locus_tag": "CEQ13_RS15725", "location": "3022626-3023615", "strand": "-", "annotations": "iron-enterobactin_ABC_transporter_permease"}, {"name": "WP_004111269.1", "locus_tag": "CEQ13_RS15730", "location": "3023615-3024622", "strand": "-", "annotations": "Fe(3+)-siderophore_ABC_transporter_permease"}, {"name": "WP_004100070.1", "locus_tag": "CEQ13_RS15735", "location": "3024735-3025976", "strand": "+", "annotations": "enterobactin_transporter_EntS"}, {"name": "WP_105889897.1", "locus_tag": "CEQ13_RS15740", "location": "3026436-3028577", "strand": "-", "annotations": "chitinase"}, {"name": "WP_105889898.1", "locus_tag": "CEQ13_RS15745", "location": "3028808-3029767", "strand": "-", "annotations": "Fe2+-enterobactin_ABC_transporter_substrate-binding_protein"}, {"name": "WP_004100073.1", "locus_tag": "CEQ13_RS15750", "location": "3029956-3031131", "strand": "+", "annotations": "isochorismate_synthase_EntC"}, {"name": "WP_004100075.1", "locus_tag": "CEQ13_RS15755", "location": "3031141-3032748", "strand": "+", "annotations": "(2,3-dihydroxybenzoyl)adenylate_synthase"}, {"name": "WP_004100078.1", "locus_tag": "CEQ13_RS15760", "location": "3032762-3033613", "strand": "+", "annotations": "isochorismatase"}, {"name": "WP_004100080.1", "locus_tag": "CEQ13_RS15765", "location": "3033613-3034368", "strand": "+", "annotations": "2,3-dihydro-2,3-dihydroxybenzoate_dehydrogenase"}, {"name": "WP_004100081.1", "locus_tag": "CEQ13_RS15770", "location": "3034369-3034782", "strand": "+", "annotations": "proofreading_thioesterase_EntH"}, {"name": "WP_105889899.1", "locus_tag": "CEQ13_RS15775", "location": "3034887-3035108", "strand": "-", "annotations": "hypothetical_protein"}, {"name": "WP_016809302.1", "locus_tag": "CEQ13_RS15780", "location": "3035148-3037253", "strand": "+", "annotations": "carbon_starvation_protein_CstA"}, {"name": "WP_004130340.1", "locus_tag": "CEQ13_RS15785", "location": "3037309-3037506", "strand": "+", "annotations": "YbdD/YjiX_family_protein"}, {"name": "WP_004100084.1", "locus_tag": "CEQ13_RS15790", "location": "3037503-3037907", "strand": "-", "annotations": "helix-turn-helix_domain-containing_protein"}, {"name": "CEQ13_RS15795", "locus_tag": "CEQ13_RS15795", "location": "3037888-3038180", "strand": "-", "annotations": "type_II_toxin-antitoxin_system_RelE/ParE_family_toxin"}, {"name": "WP_004100087.1", "locus_tag": "CEQ13_RS15800", "location": "3038366-3039454", "strand": "-", "annotations": "oxidoreductase"}, {"name": "WP_004100089.1", "locus_tag": "CEQ13_RS15805", "location": "3039615-3041117", "strand": "+", "annotations": "sugar_ABC_transporter_ATP-binding_protein"}, {"name": "WP_004100091.1", "locus_tag": "CEQ13_RS15810", "location": "3041114-3042112", "strand": "+", "annotations": "ABC_transporter_permease"}, {"name": "WP_004100093.1", "locus_tag": "CEQ13_RS15815", "location": "3042133-3043197", "strand": "+", "annotations": "sugar_ABC_transporter_substrate-binding_protein"}, {"name": "WP_004100095.1", "locus_tag": "CEQ13_RS15820", "location": "3043273-3044514", "strand": "+", "annotations": "hypothetical_protein"}, {"name": "WP_105889900.1", "locus_tag": "CEQ13_RS15825", "location": "3044742-3045941", "strand": "-", "annotations": "S-methyl-5-thioribose_kinase"}, {"name": "WP_105889901.1", "locus_tag": "CEQ13_RS15830", "location": "3046044-3047072", "strand": "+", "annotations": "S-methyl-5-thioribose-1-phosphate_isomerase"}, {"name": "WP_105889902.1", "locus_tag": "CEQ13_RS15835", "location": "3047123-3048391", "strand": "-", "annotations": "histidine-type_phosphatase"}, {"name": "WP_004100101.1", "locus_tag": "CEQ13_RS15840", "location": "3048417-3049778", "strand": "-", "annotations": "MFS_transporter"}, {"name": "WP_004100102.1", "locus_tag": "CEQ13_RS15845", "location": "3049886-3050695", "strand": "-", "annotations": "inositol_monophosphatase"}, {"name": "WP_024273902.1", "locus_tag": "CEQ13_RS15850", "location": "3050817-3051806", "strand": "-", "annotations": "LacI_family_DNA-binding_transcriptional_regulator"}, {"name": "WP_009653196.1", "locus_tag": "AZ037_RS05605", "location": "1197654-1198247", "strand": "-", "annotations": "transcriptional_regulator_BetI"}, {"name": "WP_004848632.1", "locus_tag": "AZ037_RS05615", "location": "1198376-1200409", "strand": "+", "annotations": "choline_transporter"}, {"name": "WP_086530573.1", "locus_tag": "AZ037_RS05620", "location": "1200632-1200784", "strand": "+", "annotations": "type_I_toxin-antitoxin_system_Hok_family_toxin"}, {"name": "WP_004130297.1", "locus_tag": "AZ037_RS05625", "location": "1200979-1201764", "strand": "-", "annotations": "SDR_family_oxidoreductase"}, {"name": "WP_004848639.1", "locus_tag": "AZ037_RS05630", "location": "1201870-1202667", "strand": "-", "annotations": "SDR_family_oxidoreductase"}, {"name": "WP_004848640.1", "locus_tag": "AZ037_RS05635", "location": "1202728-1203783", "strand": "-", "annotations": "ABC_transporter_permease"}, {"name": "WP_009653186.1", "locus_tag": "AZ037_RS05640", "location": "1203801-1205345", "strand": "-", "annotations": "sugar_ABC_transporter_ATP-binding_protein"}, {"name": "WP_086530574.1", "locus_tag": "AZ037_RS05645", "location": "1205347-1205967", "strand": "-", "annotations": "DUF2291_domain-containing_protein"}, {"name": "WP_004130307.1", "locus_tag": "AZ037_RS05650", "location": "1206011-1206946", "strand": "-", "annotations": "D-ribose_ABC_transporter_substrate-binding_protein"}, {"name": "WP_004848646.1", "locus_tag": "AZ037_RS05660", "location": "1207227-1208747", "strand": "-", "annotations": "FGGY-family_carbohydrate_kinase"}, {"name": "WP_004848649.1", "locus_tag": "AZ037_RS05665", "location": "1209110-1210060", "strand": "-", "annotations": "sugar-binding_transcriptional_regulator"}, {"name": "WP_004848651.1", "locus_tag": "AZ037_RS05670", "location": "1210425-1211255", "strand": "+", "annotations": "transketolase"}, {"name": "WP_004848653.1", "locus_tag": "AZ037_RS05675", "location": "1211248-1212183", "strand": "+", "annotations": "transketolase"}, {"name": "WP_004848654.1", "locus_tag": "AZ037_RS05680", "location": "1212239-1212862", "strand": "-", "annotations": "enterobactin_synthase_subunit_EntD"}, {"name": "WP_086530575.1", "locus_tag": "AZ037_RS05685", "location": "1212930-1215179", "strand": "-", "annotations": "TonB-dependent_siderophore_receptor"}, {"name": "WP_086530576.1", "locus_tag": "AZ037_RS05695", "location": "1215452-1216651", "strand": "+", "annotations": "enterochelin_esterase"}, {"name": "WP_004848660.1", "locus_tag": "AZ037_RS05700", "location": "1216679-1216882", "strand": "+", "annotations": "MbtH_family_NRPS_accessory_protein"}, {"name": "WP_086530577.1", "locus_tag": "AZ037_RS05705", "location": "1216893-1220774", "strand": "+", "annotations": "enterobactin_non-ribosomal_peptide_synthetase_EntF"}, {"name": "WP_004848665.1", "locus_tag": "AZ037_RS05710", "location": "1220873-1221667", "strand": "-", "annotations": "iron-enterobactin_ABC_transporter_ATP-binding_protein"}, {"name": "WP_009653197.1", "locus_tag": "AZ037_RS05715", "location": "1221664-1222656", "strand": "-", "annotations": "iron-enterobactin_ABC_transporter_permease"}, {"name": "WP_004848669.1", "locus_tag": "AZ037_RS05720", "location": "1222653-1223660", "strand": "-", "annotations": "Fe(3+)-siderophore_ABC_transporter_permease"}, {"name": "WP_086530578.1", "locus_tag": "AZ037_RS05725", "location": "1223773-1225014", "strand": "+", "annotations": "enterobactin_transporter_EntS"}, {"name": "WP_086530579.1", "locus_tag": "AZ037_RS05730", "location": "1225129-1226088", "strand": "-", "annotations": "Fe2+-enterobactin_ABC_transporter_substrate-binding_protein"}, {"name": "WP_004848677.1", "locus_tag": "AZ037_RS05740", "location": "1226400-1227575", "strand": "+", "annotations": "isochorismate_synthase_EntC"}, {"name": "WP_004848679.1", "locus_tag": "AZ037_RS05745", "location": "1227585-1229192", "strand": "+", "annotations": "(2,3-dihydroxybenzoyl)adenylate_synthase_EntE"}, {"name": "WP_004848682.1", "locus_tag": "AZ037_RS05750", "location": "1229206-1230057", "strand": "+", "annotations": "isochorismatase"}, {"name": "WP_086530581.1", "locus_tag": "AZ037_RS05755", "location": "1230057-1230812", "strand": "+", "annotations": "2,3-dihydro-2,3-dihydroxybenzoate_dehydrogenase_EntA"}, {"name": "WP_004848685.1", "locus_tag": "AZ037_RS05760", "location": "1230813-1231226", "strand": "+", "annotations": "proofreading_thioesterase_EntH"}, {"name": "WP_014228363.1", "locus_tag": "AZ037_RS05770", "location": "1231667-1233772", "strand": "+", "annotations": "carbon_starvation_protein_CstA"}, {"name": "WP_004130340.1", "locus_tag": "AZ037_RS05775", "location": "1233828-1234025", "strand": "+", "annotations": "YbdD/YjiX_family_protein"}, {"name": "WP_004848690.1", "locus_tag": "AZ037_RS05780", "location": "1234022-1234426", "strand": "-", "annotations": "helix-turn-helix_transcriptional_regulator"}, {"name": "WP_086530582.1", "locus_tag": "AZ037_RS05785", "location": "1234407-1234709", "strand": "-", "annotations": "type_II_toxin-antitoxin_system_RelE/ParE_family_toxin"}, {"name": "WP_004848694.1", "locus_tag": "AZ037_RS05790", "location": "1234890-1235978", "strand": "-", "annotations": "oxidoreductase"}, {"name": "WP_086530583.1", "locus_tag": "AZ037_RS05795", "location": "1236139-1237641", "strand": "+", "annotations": "sugar_ABC_transporter_ATP-binding_protein"}, {"name": "WP_009653187.1", "locus_tag": "AZ037_RS05800", "location": "1237638-1238636", "strand": "+", "annotations": "ABC_transporter_permease"}, {"name": "WP_009653178.1", "locus_tag": "AZ037_RS05805", "location": "1238781-1239845", "strand": "+", "annotations": "sugar_ABC_transporter_substrate-binding_protein"}, {"name": "WP_009653174.1", "locus_tag": "AZ037_RS05810", "location": "1239842-1241083", "strand": "+", "annotations": "LVIVD_repeat-containing_protein"}, {"name": "WP_004848705.1", "locus_tag": "AZ037_RS05815", "location": "1241210-1242409", "strand": "-", "annotations": "S-methyl-5-thioribose_kinase"}, {"name": "WP_086530584.1", "locus_tag": "AZ037_RS05820", "location": "1242512-1243540", "strand": "+", "annotations": "S-methyl-5-thioribose-1-phosphate_isomerase"}, {"name": "WP_086530585.1", "locus_tag": "AZ037_RS05825", "location": "1243587-1244855", "strand": "-", "annotations": "histidine-type_phosphatase"}, {"name": "WP_004848711.1", "locus_tag": "AZ037_RS05830", "location": "1244881-1246242", "strand": "-", "annotations": "MFS_transporter"}, {"name": "WP_086530586.1", "locus_tag": "AZ037_RS05835", "location": "1246351-1247160", "strand": "-", "annotations": "inositol_monophosphatase"}, {"name": "WP_032721313.1", "locus_tag": "AZ037_RS05840", "location": "1247282-1248271", "strand": "-", "annotations": "LacI_family_DNA-binding_transcriptional_regulator"}, {"name": "WP_004848631.1", "locus_tag": "FN814_RS02230", "location": "459275-459868", "strand": "-", "annotations": "transcriptional_regulator_BetI"}, {"name": "WP_004848632.1", "locus_tag": "FN814_RS02235", "location": "459997-462030", "strand": "+", "annotations": "choline_transporter"}, {"name": "WP_004848634.1", "locus_tag": "FN814_RS02240", "location": "462253-462405", "strand": "+", "annotations": "type_I_toxin-antitoxin_system_Hok_family_toxin"}, {"name": "WP_004848637.1", "locus_tag": "FN814_RS02245", "location": "462599-463384", "strand": "-", "annotations": "SDR_family_oxidoreductase"}, {"name": "WP_004848639.1", "locus_tag": "FN814_RS02250", "location": "463490-464287", "strand": "-", "annotations": "SDR_family_oxidoreductase"}, {"name": "WP_004848640.1", "locus_tag": "FN814_RS02255", "location": "464348-465403", "strand": "-", "annotations": "ABC_transporter_permease"}, {"name": "WP_004848642.1", "locus_tag": "FN814_RS02260", "location": "465421-466965", "strand": "-", "annotations": "sugar_ABC_transporter_ATP-binding_protein"}, {"name": "WP_004848643.1", "locus_tag": "FN814_RS02265", "location": "466967-467587", "strand": "-", "annotations": "DUF2291_domain-containing_protein"}, {"name": "WP_004130307.1", "locus_tag": "FN814_RS02270", "location": "467631-468566", "strand": "-", "annotations": "D-ribose_ABC_transporter_substrate-binding_protein"}, {"name": "WP_004848646.1", "locus_tag": "FN814_RS02275", "location": "468847-470367", "strand": "-", "annotations": "FGGY-family_carbohydrate_kinase"}, {"name": "WP_004848649.1", "locus_tag": "FN814_RS02280", "location": "470730-471680", "strand": "-", "annotations": "sugar-binding_transcriptional_regulator"}, {"name": "WP_004848651.1", "locus_tag": "FN814_RS02285", "location": "472045-472875", "strand": "+", "annotations": "transketolase"}, {"name": "WP_004848653.1", "locus_tag": "FN814_RS02290", "location": "472868-473803", "strand": "+", "annotations": "transketolase"}, {"name": "WP_004848654.1", "locus_tag": "FN814_RS02295", "location": "473859-474482", "strand": "-", "annotations": "enterobactin_synthase_subunit_EntD"}, {"name": "WP_004848657.1", "locus_tag": "FN814_RS02300", "location": "474549-476798", "strand": "-", "annotations": "TonB-dependent_siderophore_receptor"}, {"name": "WP_004848659.1", "locus_tag": "FN814_RS02305", "location": "477118-478317", "strand": "+", "annotations": "enterochelin_esterase"}, {"name": "WP_004848660.1", "locus_tag": "FN814_RS02310", "location": "478345-478548", "strand": "+", "annotations": "MbtH_family_NRPS_accessory_protein"}, {"name": "WP_004848662.1", "locus_tag": "FN814_RS02315", "location": "478559-482440", "strand": "+", "annotations": "enterobactin_non-ribosomal_peptide_synthetase_EntF"}, {"name": "WP_004848665.1", "locus_tag": "FN814_RS02320", "location": "482539-483333", "strand": "-", "annotations": "iron-enterobactin_ABC_transporter_ATP-binding_protein"}, {"name": "WP_004848667.1", "locus_tag": "FN814_RS02325", "location": "483330-484322", "strand": "-", "annotations": "iron-enterobactin_ABC_transporter_permease"}, {"name": "WP_004848669.1", "locus_tag": "FN814_RS02330", "location": "484319-485326", "strand": "-", "annotations": "Fe(3+)-siderophore_ABC_transporter_permease"}, {"name": "WP_154059000.1", "locus_tag": "FN814_RS02335", "location": "485439-486680", "strand": "+", "annotations": "enterobactin_transporter_EntS"}, {"name": "WP_004848674.1", "locus_tag": "FN814_RS02340", "location": "486795-487754", "strand": "-", "annotations": "Fe2+-enterobactin_ABC_transporter_substrate-binding_protein"}, {"name": "WP_004848677.1", "locus_tag": "FN814_RS02345", "location": "488066-489241", "strand": "+", "annotations": "isochorismate_synthase_EntC"}, {"name": "WP_004848679.1", "locus_tag": "FN814_RS02350", "location": "489251-490858", "strand": "+", "annotations": "(2,3-dihydroxybenzoyl)adenylate_synthase_EntE"}, {"name": "WP_004848682.1", "locus_tag": "FN814_RS02355", "location": "490872-491723", "strand": "+", "annotations": "isochorismatase"}, {"name": "WP_004848684.1", "locus_tag": "FN814_RS02360", "location": "491723-492478", "strand": "+", "annotations": "2,3-dihydro-2,3-dihydroxybenzoate_dehydrogenase_EntA"}, {"name": "WP_004848685.1", "locus_tag": "FN814_RS02365", "location": "492479-492892", "strand": "+", "annotations": "proofreading_thioesterase_EntH"}, {"name": "WP_004135432.1", "locus_tag": "FN814_RS02375", "location": "493441-495546", "strand": "+", "annotations": "carbon_starvation_protein_CstA"}, {"name": "WP_004130340.1", "locus_tag": "FN814_RS02380", "location": "495602-495799", "strand": "+", "annotations": "YbdD/YjiX_family_protein"}, {"name": "WP_004848690.1", "locus_tag": "FN814_RS02385", "location": "495796-496200", "strand": "-", "annotations": "helix-turn-helix_transcriptional_regulator"}, {"name": "WP_004848693.1", "locus_tag": "FN814_RS02390", "location": "496181-496483", "strand": "-", "annotations": "type_II_toxin-antitoxin_system_RelE/ParE_family_toxin"}, {"name": "WP_004848694.1", "locus_tag": "FN814_RS02395", "location": "496665-497753", "strand": "-", "annotations": "oxidoreductase"}, {"name": "WP_004848696.1", "locus_tag": "FN814_RS02400", "location": "497914-499416", "strand": "+", "annotations": "sugar_ABC_transporter_ATP-binding_protein"}, {"name": "WP_004848698.1", "locus_tag": "FN814_RS02405", "location": "499413-500411", "strand": "+", "annotations": "ABC_transporter_permease"}, {"name": "WP_004848701.1", "locus_tag": "FN814_RS02410", "location": "500556-501620", "strand": "+", "annotations": "sugar_ABC_transporter_substrate-binding_protein"}, {"name": "WP_004848703.1", "locus_tag": "FN814_RS02415", "location": "501617-502858", "strand": "+", "annotations": "LVIVD_repeat-containing_protein"}, {"name": "WP_004848705.1", "locus_tag": "FN814_RS02425", "location": "502985-504184", "strand": "-", "annotations": "S-methyl-5-thioribose_kinase"}, {"name": "WP_004848706.1", "locus_tag": "FN814_RS02430", "location": "504287-505315", "strand": "+", "annotations": "S-methyl-5-thioribose-1-phosphate_isomerase"}, {"name": "WP_004848709.1", "locus_tag": "FN814_RS02435", "location": "505362-506630", "strand": "-", "annotations": "histidine-type_phosphatase"}, {"name": "WP_004848711.1", "locus_tag": "FN814_RS02440", "location": "506656-508017", "strand": "-", "annotations": "MFS_transporter"}, {"name": "WP_004848712.1", "locus_tag": "FN814_RS02445", "location": "508126-508935", "strand": "-", "annotations": "inositol_monophosphatase"}, {"name": "WP_032721313.1", "locus_tag": "FN814_RS02450", "location": "509057-510046", "strand": "-", "annotations": "LacI_family_DNA-binding_transcriptional_regulator"}, {"name": "WP_009653196.1", "locus_tag": "FN635_RS02320", "location": "479801-480394", "strand": "-", "annotations": "transcriptional_regulator_BetI"}, {"name": "WP_154061816.1", "locus_tag": "FN635_RS02325", "location": "480523-482556", "strand": "+", "annotations": "choline_BCCT_transporter_BetT"}, {"name": "WP_004848634.1", "locus_tag": "FN635_RS02330", "location": "482779-482931", "strand": "+", "annotations": "type_I_toxin-antitoxin_system_Hok_family_toxin"}, {"name": "WP_004130297.1", "locus_tag": "FN635_RS02335", "location": "483125-483910", "strand": "-", "annotations": "SDR_family_oxidoreductase"}, {"name": "WP_004848639.1", "locus_tag": "FN635_RS02340", "location": "484016-484813", "strand": "-", "annotations": "SDR_family_oxidoreductase"}, {"name": "WP_004848640.1", "locus_tag": "FN635_RS02345", "location": "484874-485929", "strand": "-", "annotations": "ABC_transporter_permease"}, {"name": "WP_009653186.1", "locus_tag": "FN635_RS02350", "location": "485947-487491", "strand": "-", "annotations": "sugar_ABC_transporter_ATP-binding_protein"}, {"name": "WP_154061817.1", "locus_tag": "FN635_RS02355", "location": "487493-488113", "strand": "-", "annotations": "DUF2291_family_protein"}, {"name": "WP_004130307.1", "locus_tag": "FN635_RS02360", "location": "488157-489092", "strand": "-", "annotations": "D-ribose_ABC_transporter_substrate-binding_protein"}, {"name": "WP_154061818.1", "locus_tag": "FN635_RS02365", "location": "489373-490893", "strand": "-", "annotations": "carbohydrate_kinase"}, {"name": "WP_004848649.1", "locus_tag": "FN635_RS02370", "location": "491256-492206", "strand": "-", "annotations": "sugar-binding_transcriptional_regulator"}, {"name": "WP_004848651.1", "locus_tag": "FN635_RS02375", "location": "492571-493401", "strand": "+", "annotations": "transketolase"}, {"name": "WP_004848653.1", "locus_tag": "FN635_RS02380", "location": "493394-494329", "strand": "+", "annotations": "transketolase"}, {"name": "WP_004848654.1", "locus_tag": "FN635_RS02385", "location": "494385-495008", "strand": "-", "annotations": "enterobactin_synthase_subunit_EntD"}, {"name": "WP_154061819.1", "locus_tag": "FN635_RS02390", "location": "495075-497324", "strand": "-", "annotations": "FepA_family_TonB-dependent_siderophore_receptor"}, {"name": "WP_154061820.1", "locus_tag": "FN635_RS02395", "location": "497597-498796", "strand": "+", "annotations": "enterochelin_esterase"}, {"name": "WP_004848660.1", "locus_tag": "FN635_RS02400", "location": "498824-499027", "strand": "+", "annotations": "MbtH_family_NRPS_accessory_protein"}, {"name": "WP_154061821.1", "locus_tag": "FN635_RS02405", "location": "499038-502919", "strand": "+", "annotations": "enterobactin_non-ribosomal_peptide_synthetase_EntF"}, {"name": "WP_004848665.1", "locus_tag": "FN635_RS02410", "location": "503018-503812", "strand": "-", "annotations": "iron-enterobactin_ABC_transporter_ATP-binding_protein"}, {"name": "WP_004848667.1", "locus_tag": "FN635_RS02415", "location": "503809-504801", "strand": "-", "annotations": "iron-enterobactin_ABC_transporter_permease"}, {"name": "WP_004848669.1", "locus_tag": "FN635_RS02420", "location": "504798-505805", "strand": "-", "annotations": "Fe(3+)-siderophore_ABC_transporter_permease"}, {"name": "WP_154061822.1", "locus_tag": "FN635_RS02425", "location": "505918-507159", "strand": "+", "annotations": "enterobactin_transporter_EntS"}, {"name": "WP_004848674.1", "locus_tag": "FN635_RS02430", "location": "507274-508233", "strand": "-", "annotations": "Fe2+-enterobactin_ABC_transporter_substrate-binding_protein"}, {"name": "WP_004848677.1", "locus_tag": "FN635_RS02435", "location": "508545-509720", "strand": "+", "annotations": "isochorismate_synthase_EntC"}, {"name": "WP_154062747.1", "locus_tag": "FN635_RS02440", "location": "509730-511337", "strand": "+", "annotations": "(2,3-dihydroxybenzoyl)adenylate_synthase_EntE"}, {"name": "WP_004848682.1", "locus_tag": "FN635_RS02445", "location": "511351-512202", "strand": "+", "annotations": "isochorismatase"}, {"name": "WP_086530581.1", "locus_tag": "FN635_RS02450", "location": "512202-512957", "strand": "+", "annotations": "2,3-dihydro-2,3-dihydroxybenzoate_dehydrogenase_EntA"}, {"name": "WP_004848685.1", "locus_tag": "FN635_RS02455", "location": "512958-513371", "strand": "+", "annotations": "proofreading_thioesterase_EntH"}, {"name": "WP_004135432.1", "locus_tag": "FN635_RS02465", "location": "513935-516040", "strand": "+", "annotations": "carbon_starvation_protein_CstA"}, {"name": "WP_004130340.1", "locus_tag": "FN635_RS02470", "location": "516096-516293", "strand": "+", "annotations": "YbdD/YjiX_family_protein"}, {"name": "WP_004848690.1", "locus_tag": "FN635_RS02475", "location": "516290-516694", "strand": "-", "annotations": "helix-turn-helix_transcriptional_regulator"}, {"name": "WP_154061823.1", "locus_tag": "FN635_RS02480", "location": "516675-516977", "strand": "-", "annotations": "type_II_toxin-antitoxin_system_RelE/ParE_family_toxin"}, {"name": "WP_004848694.1", "locus_tag": "FN635_RS02485", "location": "517158-518246", "strand": "-", "annotations": "oxidoreductase"}, {"name": "WP_154061824.1", "locus_tag": "FN635_RS02490", "location": "518407-519909", "strand": "+", "annotations": "ATP-binding_cassette_domain-containing_protein"}, {"name": "WP_154061825.1", "locus_tag": "FN635_RS02495", "location": "519906-520904", "strand": "+", "annotations": "ABC_transporter_permease"}, {"name": "WP_009653178.1", "locus_tag": "FN635_RS02500", "location": "521049-522113", "strand": "+", "annotations": "sugar_ABC_transporter_substrate-binding_protein"}, {"name": "WP_004848703.1", "locus_tag": "FN635_RS02505", "location": "522110-523351", "strand": "+", "annotations": "LVIVD_repeat-containing_protein"}, {"name": "WP_004848705.1", "locus_tag": "FN635_RS02515", "location": "523478-524677", "strand": "-", "annotations": "S-methyl-5-thioribose_kinase"}, {"name": "WP_004848706.1", "locus_tag": "FN635_RS02520", "location": "524780-525808", "strand": "+", "annotations": "S-methyl-5-thioribose-1-phosphate_isomerase"}, {"name": "WP_154061826.1", "locus_tag": "FN635_RS02525", "location": "525855-527123", "strand": "-", "annotations": "histidine-type_phosphatase"}, {"name": "WP_004848711.1", "locus_tag": "FN635_RS02530", "location": "527149-528510", "strand": "-", "annotations": "MFS_transporter"}, {"name": "WP_154062748.1", "locus_tag": "FN635_RS02535", "location": "528619-529428", "strand": "-", "annotations": "inositol_monophosphatase"}, {"name": "WP_032721313.1", "locus_tag": "FN635_RS02540", "location": "529550-530539", "strand": "-", "annotations": "LacI_family_DNA-binding_transcriptional_regulator"}, {"name": "WP_009653196.1", "locus_tag": "HV264_RS23390", "location": "4907922-4908515", "strand": "-", "annotations": "transcriptional_regulator_BetI"}, {"name": "WP_004848632.1", "locus_tag": "HV264_RS23395", "location": "4908644-4910677", "strand": "+", "annotations": "choline_transporter"}, {"name": "WP_004848634.1", "locus_tag": "HV264_RS23400", "location": "4910899-4911051", "strand": "+", "annotations": "type_I_toxin-antitoxin_system_Hok_family_toxin"}, {"name": "WP_004130297.1", "locus_tag": "HV264_RS23405", "location": "4911245-4912030", "strand": "-", "annotations": "SDR_family_oxidoreductase"}, {"name": "WP_004848639.1", "locus_tag": "HV264_RS23410", "location": "4912136-4912933", "strand": "-", "annotations": "SDR_family_oxidoreductase"}, {"name": "WP_004848640.1", "locus_tag": "HV264_RS23415", "location": "4912994-4914049", "strand": "-", "annotations": "ABC_transporter_permease"}, {"name": "WP_009653186.1", "locus_tag": "HV264_RS23420", "location": "4914067-4915611", "strand": "-", "annotations": "sugar_ABC_transporter_ATP-binding_protein"}, {"name": "WP_009653164.1", "locus_tag": "HV264_RS23425", "location": "4915613-4916233", "strand": "-", "annotations": "DUF2291_domain-containing_protein"}, {"name": "WP_004130307.1", "locus_tag": "HV264_RS23430", "location": "4916277-4917212", "strand": "-", "annotations": "D-ribose_ABC_transporter_substrate-binding_protein"}, {"name": "WP_004848646.1", "locus_tag": "HV264_RS23435", "location": "4917493-4919013", "strand": "-", "annotations": "FGGY-family_carbohydrate_kinase"}, {"name": "WP_004848649.1", "locus_tag": "HV264_RS23440", "location": "4919376-4920326", "strand": "-", "annotations": "sugar-binding_transcriptional_regulator"}, {"name": "WP_004848651.1", "locus_tag": "HV264_RS23445", "location": "4920691-4921521", "strand": "+", "annotations": "transketolase"}, {"name": "WP_004848653.1", "locus_tag": "HV264_RS23450", "location": "4921514-4922449", "strand": "+", "annotations": "transketolase"}, {"name": "WP_182012091.1", "locus_tag": "HV264_RS23455", "location": "4922505-4923128", "strand": "-", "annotations": "enterobactin_synthase_subunit_EntD"}, {"name": "WP_182012092.1", "locus_tag": "HV264_RS23460", "location": "4923196-4925445", "strand": "-", "annotations": "TonB-dependent_siderophore_receptor"}, {"name": "WP_182012093.1", "locus_tag": "HV264_RS23465", "location": "4925718-4926917", "strand": "+", "annotations": "enterochelin_esterase"}, {"name": "WP_004848660.1", "locus_tag": "HV264_RS23470", "location": "4926945-4927148", "strand": "+", "annotations": "MbtH_family_NRPS_accessory_protein"}, {"name": "WP_182012094.1", "locus_tag": "HV264_RS23475", "location": "4927159-4931040", "strand": "+", "annotations": "enterobactin_non-ribosomal_peptide_synthetase_EntF"}, {"name": "WP_004848665.1", "locus_tag": "HV264_RS23480", "location": "4931139-4931933", "strand": "-", "annotations": "iron-enterobactin_ABC_transporter_ATP-binding_protein"}, {"name": "WP_004848667.1", "locus_tag": "HV264_RS23485", "location": "4931930-4932922", "strand": "-", "annotations": "iron-enterobactin_ABC_transporter_permease"}, {"name": "WP_004848669.1", "locus_tag": "HV264_RS23490", "location": "4932919-4933926", "strand": "-", "annotations": "Fe(3+)-siderophore_ABC_transporter_permease"}, {"name": "WP_154061822.1", "locus_tag": "HV264_RS23495", "location": "4934039-4935280", "strand": "+", "annotations": "enterobactin_transporter_EntS"}, {"name": "WP_086530579.1", "locus_tag": "HV264_RS23500", "location": "4935395-4936354", "strand": "-", "annotations": "Fe2+-enterobactin_ABC_transporter_substrate-binding_protein"}, {"name": "WP_004848677.1", "locus_tag": "HV264_RS23505", "location": "4936666-4937841", "strand": "+", "annotations": "isochorismate_synthase_EntC"}, {"name": "WP_182012911.1", "locus_tag": "HV264_RS23510", "location": "4937851-4939458", "strand": "+", "annotations": "(2,3-dihydroxybenzoyl)adenylate_synthase_EntE"}, {"name": "WP_004848682.1", "locus_tag": "HV264_RS23515", "location": "4939472-4940323", "strand": "+", "annotations": "isochorismatase"}, {"name": "WP_014837779.1", "locus_tag": "HV264_RS23520", "location": "4940323-4941078", "strand": "+", "annotations": "2,3-dihydro-2,3-dihydroxybenzoate_dehydrogenase_EntA"}, {"name": "WP_004848685.1", "locus_tag": "HV264_RS23525", "location": "4941079-4941492", "strand": "+", "annotations": "proofreading_thioesterase_EntH"}, {"name": "WP_004135432.1", "locus_tag": "HV264_RS23530", "location": "4941916-4944021", "strand": "+", "annotations": "carbon_starvation_protein_CstA"}, {"name": "WP_004130340.1", "locus_tag": "HV264_RS23535", "location": "4944077-4944274", "strand": "+", "annotations": "YbdD/YjiX_family_protein"}, {"name": "WP_004848690.1", "locus_tag": "HV264_RS23540", "location": "4944271-4944675", "strand": "-", "annotations": "helix-turn-helix_transcriptional_regulator"}, {"name": "WP_177340476.1", "locus_tag": "HV264_RS23545", "location": "4944656-4944958", "strand": "-", "annotations": "type_II_toxin-antitoxin_system_RelE/ParE_family_toxin"}, {"name": "WP_004848694.1", "locus_tag": "HV264_RS23550", "location": "4945139-4946227", "strand": "-", "annotations": "oxidoreductase"}, {"name": "WP_182012095.1", "locus_tag": "HV264_RS23555", "location": "4946388-4947890", "strand": "+", "annotations": "sugar_ABC_transporter_ATP-binding_protein"}, {"name": "WP_032694346.1", "locus_tag": "HV264_RS23560", "location": "4947887-4948885", "strand": "+", "annotations": "ABC_transporter_permease"}, {"name": "WP_009653178.1", "locus_tag": "HV264_RS23565", "location": "4949030-4950094", "strand": "+", "annotations": "sugar_ABC_transporter_substrate-binding_protein"}, {"name": "WP_009653174.1", "locus_tag": "HV264_RS23570", "location": "4950091-4951332", "strand": "+", "annotations": "hypothetical_protein"}, {"name": "WP_161505802.1", "locus_tag": "HV264_RS23575", "location": "4951459-4952658", "strand": "-", "annotations": "S-methyl-5-thioribose_kinase"}, {"name": "WP_004848706.1", "locus_tag": "HV264_RS23580", "location": "4952761-4953789", "strand": "+", "annotations": "S-methyl-5-thioribose-1-phosphate_isomerase"}, {"name": "WP_182012096.1", "locus_tag": "HV264_RS23585", "location": "4953836-4955104", "strand": "-", "annotations": "histidine-type_phosphatase"}, {"name": "WP_004848711.1", "locus_tag": "HV264_RS23590", "location": "4955130-4956491", "strand": "-", "annotations": "MFS_transporter"}, {"name": "WP_086530586.1", "locus_tag": "HV264_RS23595", "location": "4956600-4957409", "strand": "-", "annotations": "inositol_monophosphatase"}, {"name": "WP_032721313.1", "locus_tag": "HV264_RS23600", "location": "4957531-4958520", "strand": "-", "annotations": "LacI_family_DNA-binding_transcriptional_regulator"}, {"name": "WP_181250654.1", "locus_tag": "HV105_RS09410", "location": "1957868-1958461", "strand": "-", "annotations": "transcriptional_regulator_BetI"}, {"name": "WP_109212740.1", "locus_tag": "HV105_RS09415", "location": "1958590-1960623", "strand": "+", "annotations": "choline_transporter"}, {"name": "WP_004848634.1", "locus_tag": "HV105_RS09420", "location": "1960846-1960998", "strand": "+", "annotations": "type_I_toxin-antitoxin_system_Hok_family_toxin"}, {"name": "WP_004130297.1", "locus_tag": "HV105_RS09425", "location": "1961193-1961978", "strand": "-", "annotations": "SDR_family_oxidoreductase"}, {"name": "WP_004848639.1", "locus_tag": "HV105_RS09430", "location": "1962084-1962881", "strand": "-", "annotations": "SDR_family_oxidoreductase"}, {"name": "WP_004848640.1", "locus_tag": "HV105_RS09435", "location": "1962942-1963997", "strand": "-", "annotations": "ABC_transporter_permease"}, {"name": "WP_009653186.1", "locus_tag": "HV105_RS09440", "location": "1964015-1965559", "strand": "-", "annotations": "sugar_ABC_transporter_ATP-binding_protein"}, {"name": "WP_009653164.1", "locus_tag": "HV105_RS09445", "location": "1965561-1966181", "strand": "-", "annotations": "DUF2291_domain-containing_protein"}, {"name": "WP_004130307.1", "locus_tag": "HV105_RS09450", "location": "1966225-1967160", "strand": "-", "annotations": "D-ribose_ABC_transporter_substrate-binding_protein"}, {"name": "WP_181250655.1", "locus_tag": "HV105_RS09455", "location": "1967441-1968961", "strand": "-", "annotations": "FGGY-family_carbohydrate_kinase"}, {"name": "WP_004848649.1", "locus_tag": "HV105_RS09460", "location": "1969324-1970274", "strand": "-", "annotations": "sugar-binding_transcriptional_regulator"}, {"name": "WP_004848651.1", "locus_tag": "HV105_RS09465", "location": "1970639-1971469", "strand": "+", "annotations": "transketolase"}, {"name": "WP_181250656.1", "locus_tag": "HV105_RS09470", "location": "1971462-1972397", "strand": "+", "annotations": "transketolase_family_protein"}, {"name": "WP_181250657.1", "locus_tag": "HV105_RS09475", "location": "1972451-1973074", "strand": "-", "annotations": "enterobactin_synthase_subunit_EntD"}, {"name": "WP_004848657.1", "locus_tag": "HV105_RS09480", "location": "1973141-1975390", "strand": "-", "annotations": "TonB-dependent_siderophore_receptor"}, {"name": "WP_181250658.1", "locus_tag": "HV105_RS09485", "location": "1975663-1976862", "strand": "+", "annotations": "enterochelin_esterase"}, {"name": "WP_004848660.1", "locus_tag": "HV105_RS09490", "location": "1976890-1977093", "strand": "+", "annotations": "MbtH_family_NRPS_accessory_protein"}, {"name": "WP_181250659.1", "locus_tag": "HV105_RS09495", "location": "1977104-1980985", "strand": "+", "annotations": "enterobactin_non-ribosomal_peptide_synthetase_EntF"}, {"name": "WP_004848665.1", "locus_tag": "HV105_RS09500", "location": "1981084-1981878", "strand": "-", "annotations": "iron-enterobactin_ABC_transporter_ATP-binding_protein"}, {"name": "WP_181250660.1", "locus_tag": "HV105_RS09505", "location": "1981875-1982867", "strand": "-", "annotations": "iron-enterobactin_ABC_transporter_permease"}, {"name": "WP_004848669.1", "locus_tag": "HV105_RS09510", "location": "1982864-1983871", "strand": "-", "annotations": "Fe(3+)-siderophore_ABC_transporter_permease"}, {"name": "WP_181250661.1", "locus_tag": "HV105_RS09515", "location": "1983984-1985225", "strand": "+", "annotations": "enterobactin_transporter_EntS"}, {"name": "WP_181250662.1", "locus_tag": "HV105_RS09520", "location": "1985340-1986299", "strand": "-", "annotations": "Fe2+-enterobactin_ABC_transporter_substrate-binding_protein"}, {"name": "WP_181250663.1", "locus_tag": "HV105_RS09525", "location": "1986611-1987786", "strand": "+", "annotations": "isochorismate_synthase_EntC"}, {"name": "WP_049077121.1", "locus_tag": "HV105_RS09530", "location": "1987796-1989403", "strand": "+", "annotations": "(2,3-dihydroxybenzoyl)adenylate_synthase_EntE"}, {"name": "WP_004848682.1", "locus_tag": "HV105_RS09535", "location": "1989417-1990268", "strand": "+", "annotations": "isochorismatase"}, {"name": "WP_014837779.1", "locus_tag": "HV105_RS09540", "location": "1990268-1991023", "strand": "+", "annotations": "2,3-dihydro-2,3-dihydroxybenzoate_dehydrogenase_EntA"}, {"name": "WP_004848685.1", "locus_tag": "HV105_RS09545", "location": "1991024-1991437", "strand": "+", "annotations": "proofreading_thioesterase_EntH"}, {"name": "WP_014228363.1", "locus_tag": "HV105_RS09550", "location": "1991862-1993967", "strand": "+", "annotations": "carbon_starvation_protein_CstA"}, {"name": "WP_004130340.1", "locus_tag": "HV105_RS09555", "location": "1994023-1994220", "strand": "+", "annotations": "YbdD/YjiX_family_protein"}, {"name": "WP_004848690.1", "locus_tag": "HV105_RS09560", "location": "1994217-1994621", "strand": "-", "annotations": "helix-turn-helix_transcriptional_regulator"}, {"name": "WP_049077394.1", "locus_tag": "HV105_RS09565", "location": "1994602-1994904", "strand": "-", "annotations": "type_II_toxin-antitoxin_system_RelE/ParE_family_toxin"}, {"name": "WP_004848694.1", "locus_tag": "HV105_RS09570", "location": "1995085-1996173", "strand": "-", "annotations": "oxidoreductase"}, {"name": "WP_181250664.1", "locus_tag": "HV105_RS09575", "location": "1996334-1997836", "strand": "+", "annotations": "sugar_ABC_transporter_ATP-binding_protein"}, {"name": "WP_009653187.1", "locus_tag": "HV105_RS09580", "location": "1997833-1998831", "strand": "+", "annotations": "ABC_transporter_permease"}, {"name": "WP_009653178.1", "locus_tag": "HV105_RS09585", "location": "1998976-2000040", "strand": "+", "annotations": "sugar_ABC_transporter_substrate-binding_protein"}, {"name": "WP_009653174.1", "locus_tag": "HV105_RS09590", "location": "2000037-2001278", "strand": "+", "annotations": "hypothetical_protein"}, {"name": "WP_004848705.1", "locus_tag": "HV105_RS09595", "location": "2001405-2002604", "strand": "-", "annotations": "S-methyl-5-thioribose_kinase"}, {"name": "WP_004848706.1", "locus_tag": "HV105_RS09600", "location": "2002707-2003735", "strand": "+", "annotations": "S-methyl-5-thioribose-1-phosphate_isomerase"}, {"name": "WP_181250665.1", "locus_tag": "HV105_RS09605", "location": "2003782-2005050", "strand": "-", "annotations": "histidine-type_phosphatase"}, {"name": "WP_004848711.1", "locus_tag": "HV105_RS09610", "location": "2005076-2006437", "strand": "-", "annotations": "MFS_transporter"}, {"name": "WP_181250877.1", "locus_tag": "HV105_RS09615", "location": "2006546-2007355", "strand": "-", "annotations": "inositol_monophosphatase"}, {"name": "WP_032721313.1", "locus_tag": "HV105_RS09620", "location": "2007477-2008466", "strand": "-", "annotations": "LacI_family_DNA-binding_transcriptional_regulator"}, {"name": "WP_004130288.1", "locus_tag": "FN075_RS02185", "location": "470345-470938", "strand": "-", "annotations": "transcriptional_regulator_BetI"}, {"name": "WP_004130290.1", "locus_tag": "FN075_RS02190", "location": "471067-473100", "strand": "+", "annotations": "choline_transporter"}, {"name": "WP_142444878.1", "locus_tag": "FN075_RS02195", "location": "473323-473475", "strand": "+", "annotations": "Hok/Gef_family_protein"}, {"name": "WP_004130297.1", "locus_tag": "FN075_RS02200", "location": "473668-474453", "strand": "-", "annotations": "SDR_family_oxidoreductase"}, {"name": "WP_004130299.1", "locus_tag": "FN075_RS02205", "location": "474633-475430", "strand": "-", "annotations": "SDR_family_oxidoreductase"}, {"name": "WP_004130301.1", "locus_tag": "FN075_RS02210", "location": "475491-476546", "strand": "-", "annotations": "ABC_transporter_permease"}, {"name": "WP_004130303.1", "locus_tag": "FN075_RS02215", "location": "476564-478108", "strand": "-", "annotations": "sugar_ABC_transporter_ATP-binding_protein"}, {"name": "WP_004130305.1", "locus_tag": "FN075_RS02220", "location": "478110-478730", "strand": "-", "annotations": "DUF2291_domain-containing_protein"}, {"name": "WP_004130307.1", "locus_tag": "FN075_RS02225", "location": "478774-479709", "strand": "-", "annotations": "D-ribose_ABC_transporter_substrate-binding_protein"}, {"name": "WP_087828689.1", "locus_tag": "FN075_RS02230", "location": "480013-481533", "strand": "-", "annotations": "FGGY-family_carbohydrate_kinase"}, {"name": "WP_004130309.1", "locus_tag": "FN075_RS02235", "location": "481896-482846", "strand": "-", "annotations": "sugar-binding_transcriptional_regulator"}, {"name": "WP_004130310.1", "locus_tag": "FN075_RS02240", "location": "483211-484041", "strand": "+", "annotations": "transketolase"}, {"name": "WP_049113604.1", "locus_tag": "FN075_RS02245", "location": "484034-484969", "strand": "+", "annotations": "transketolase"}, {"name": "WP_004130314.1", "locus_tag": "FN075_RS02250", "location": "485146-485769", "strand": "-", "annotations": "enterobactin_synthase_subunit_EntD"}, {"name": "WP_004130316.1", "locus_tag": "FN075_RS02255", "location": "485835-488084", "strand": "-", "annotations": "TonB-dependent_siderophore_receptor"}, {"name": "WP_087828688.1", "locus_tag": "FN075_RS02260", "location": "488502-489701", "strand": "+", "annotations": "enterochelin_esterase"}, {"name": "WP_049113610.1", "locus_tag": "FN075_RS02265", "location": "489729-489932", "strand": "+", "annotations": "MbtH_family_NRPS_accessory_protein"}, {"name": "WP_142444879.1", "locus_tag": "FN075_RS02270", "location": "489943-493830", "strand": "+", "annotations": "enterobactin_non-ribosomal_peptide_synthetase_EntF"}, {"name": "WP_004130322.1", "locus_tag": "FN075_RS02275", "location": "494024-494818", "strand": "-", "annotations": "iron-enterobactin_ABC_transporter_ATP-binding_protein"}, {"name": "WP_004130323.1", "locus_tag": "FN075_RS02280", "location": "494815-495807", "strand": "-", "annotations": "iron-enterobactin_ABC_transporter_permease"}, {"name": "WP_087828685.1", "locus_tag": "FN075_RS02285", "location": "495804-496811", "strand": "-", "annotations": "Fe(3+)-siderophore_ABC_transporter_permease"}, {"name": "WP_004130327.1", "locus_tag": "FN075_RS02290", "location": "496924-498165", "strand": "+", "annotations": "enterobactin_transporter_EntS"}, {"name": "WP_049113738.1", "locus_tag": "FN075_RS02295", "location": "498279-499238", "strand": "-", "annotations": "Fe2+-enterobactin_ABC_transporter_substrate-binding_protein"}, {"name": "WP_004130331.1", "locus_tag": "FN075_RS02300", "location": "499550-500725", "strand": "+", "annotations": "isochorismate_synthase_EntC"}, {"name": "WP_142444979.1", "locus_tag": "FN075_RS02305", "location": "500735-502342", "strand": "+", "annotations": "(2,3-dihydroxybenzoyl)adenylate_synthase_EntE"}, {"name": "WP_004130335.1", "locus_tag": "FN075_RS02310", "location": "502356-503207", "strand": "+", "annotations": "isochorismatase"}, {"name": "WP_004130336.1", "locus_tag": "FN075_RS02315", "location": "503207-503962", "strand": "+", "annotations": "2,3-dihydro-2,3-dihydroxybenzoate_dehydrogenase_EntA"}, {"name": "WP_049114832.1", "locus_tag": "FN075_RS02320", "location": "503963-504376", "strand": "+", "annotations": "proofreading_thioesterase_EntH"}, {"name": "WP_032742073.1", "locus_tag": "FN075_RS02330", "location": "504882-506987", "strand": "+", "annotations": "carbon_starvation_protein_CstA"}, {"name": "WP_004130340.1", "locus_tag": "FN075_RS02335", "location": "507043-507240", "strand": "+", "annotations": "YbdD/YjiX_family_protein"}, {"name": "WP_112165454.1", "locus_tag": "FN075_RS02340", "location": "507237-507641", "strand": "-", "annotations": "helix-turn-helix_domain-containing_protein"}, {"name": "WP_004130347.1", "locus_tag": "FN075_RS02345", "location": "507622-507915", "strand": "-", "annotations": "type_II_toxin-antitoxin_system_RelE/ParE_family_toxin"}, {"name": "WP_004130349.1", "locus_tag": "FN075_RS02350", "location": "508101-509189", "strand": "-", "annotations": "oxidoreductase"}, {"name": "WP_142444880.1", "locus_tag": "FN075_RS02355", "location": "509350-510852", "strand": "+", "annotations": "ATP-binding_cassette_domain-containing_protein"}, {"name": "WP_004130353.1", "locus_tag": "FN075_RS02360", "location": "510849-511847", "strand": "+", "annotations": "ABC_transporter_permease"}, {"name": "WP_004130354.1", "locus_tag": "FN075_RS02365", "location": "511992-513056", "strand": "+", "annotations": "sugar_ABC_transporter_substrate-binding_protein"}, {"name": "WP_004130356.1", "locus_tag": "FN075_RS02370", "location": "513101-514342", "strand": "+", "annotations": "LVIVD_repeat-containing_protein"}, {"name": "WP_142444881.1", "locus_tag": "FN075_RS02380", "location": "514470-515669", "strand": "-", "annotations": "S-methyl-5-thioribose_kinase"}, {"name": "WP_049123344.1", "locus_tag": "FN075_RS02385", "location": "515772-516800", "strand": "+", "annotations": "S-methyl-5-thioribose-1-phosphate_isomerase"}, {"name": "WP_087828679.1", "locus_tag": "FN075_RS02390", "location": "516847-518115", "strand": "-", "annotations": "histidine-type_phosphatase"}, {"name": "WP_004130364.1", "locus_tag": "FN075_RS02395", "location": "518141-519502", "strand": "-", "annotations": "MFS_transporter"}, {"name": "WP_004130365.1", "locus_tag": "FN075_RS02405", "location": "519804-520613", "strand": "-", "annotations": "inositol_monophosphatase"}, {"name": "WP_049112311.1", "locus_tag": "FN075_RS02410", "location": "520736-521725", "strand": "-", "annotations": "LacI_family_DNA-binding_transcriptional_regulator"}, {"name": "WP_049112311.1", "locus_tag": "FN071_RS04520", "location": "943577-944566", "strand": "+", "annotations": "LacI_family_DNA-binding_transcriptional_regulator"}, {"name": "WP_004130365.1", "locus_tag": "FN071_RS04525", "location": "944689-945498", "strand": "+", "annotations": "inositol_monophosphatase"}, {"name": "WP_142481187.1", "locus_tag": "FN071_RS04535", "location": "945800-947161", "strand": "+", "annotations": "MFS_transporter"}, {"name": "WP_142481188.1", "locus_tag": "FN071_RS04540", "location": "947187-948455", "strand": "+", "annotations": "histidine-type_phosphatase"}, {"name": "WP_123828347.1", "locus_tag": "FN071_RS04545", "location": "948502-949530", "strand": "-", "annotations": "S-methyl-5-thioribose-1-phosphate_isomerase"}, {"name": "WP_049115375.1", "locus_tag": "FN071_RS04550", "location": "949633-950832", "strand": "+", "annotations": "S-methyl-5-thioribose_kinase"}, {"name": "WP_004130356.1", "locus_tag": "FN071_RS04560", "location": "950960-952201", "strand": "-", "annotations": "LVIVD_repeat-containing_protein"}, {"name": "WP_004130354.1", "locus_tag": "FN071_RS04565", "location": "952246-953310", "strand": "-", "annotations": "sugar_ABC_transporter_substrate-binding_protein"}, {"name": "WP_004130353.1", "locus_tag": "FN071_RS04570", "location": "953455-954453", "strand": "-", "annotations": "ABC_transporter_permease"}, {"name": "WP_004130351.1", "locus_tag": "FN071_RS04575", "location": "954450-955952", "strand": "-", "annotations": "sugar_ABC_transporter_ATP-binding_protein"}, {"name": "WP_142481189.1", "locus_tag": "FN071_RS04580", "location": "956113-957201", "strand": "+", "annotations": "oxidoreductase"}, {"name": "WP_071889425.1", "locus_tag": "FN071_RS04585", "location": "957387-957680", "strand": "+", "annotations": "type_II_toxin-antitoxin_system_RelE/ParE_family_toxin"}, {"name": "WP_112165454.1", "locus_tag": "FN071_RS04590", "location": "957661-958065", "strand": "+", "annotations": "helix-turn-helix_domain-containing_protein"}, {"name": "WP_004130340.1", "locus_tag": "FN071_RS04595", "location": "958062-958259", "strand": "-", "annotations": "YbdD/YjiX_family_protein"}, {"name": "WP_142481245.1", "locus_tag": "FN071_RS04600", "location": "958315-960420", "strand": "-", "annotations": "carbon_starvation_protein_CstA"}, {"name": "WP_049114832.1", "locus_tag": "FN071_RS04610", "location": "960926-961339", "strand": "-", "annotations": "proofreading_thioesterase_EntH"}, {"name": "WP_142481190.1", "locus_tag": "FN071_RS04615", "location": "961340-962095", "strand": "-", "annotations": "2,3-dihydro-2,3-dihydroxybenzoate_dehydrogenase_EntA"}, {"name": "WP_004130335.1", "locus_tag": "FN071_RS04620", "location": "962095-962946", "strand": "-", "annotations": "isochorismatase"}, {"name": "WP_004130333.1", "locus_tag": "FN071_RS04625", "location": "962960-964567", "strand": "-", "annotations": "(2,3-dihydroxybenzoyl)adenylate_synthase_EntE"}, {"name": "WP_142481191.1", "locus_tag": "FN071_RS04630", "location": "964577-965752", "strand": "-", "annotations": "isochorismate_synthase_EntC"}, {"name": "WP_049113738.1", "locus_tag": "FN071_RS04635", "location": "966064-967023", "strand": "+", "annotations": "Fe2+-enterobactin_ABC_transporter_substrate-binding_protein"}, {"name": "WP_142481192.1", "locus_tag": "FN071_RS04640", "location": "967137-968378", "strand": "-", "annotations": "enterobactin_transporter_EntS"}, {"name": "WP_087828685.1", "locus_tag": "FN071_RS04645", "location": "968491-969498", "strand": "+", "annotations": "Fe(3+)-siderophore_ABC_transporter_permease"}, {"name": "WP_004130323.1", "locus_tag": "FN071_RS04650", "location": "969495-970487", "strand": "+", "annotations": "iron-enterobactin_ABC_transporter_permease"}, {"name": "WP_087828686.1", "locus_tag": "FN071_RS04655", "location": "970484-971278", "strand": "+", "annotations": "iron-enterobactin_ABC_transporter_ATP-binding_protein"}, {"name": "WP_142481193.1", "locus_tag": "FN071_RS04660", "location": "971478-975359", "strand": "-", "annotations": "enterobactin_non-ribosomal_peptide_synthetase_EntF"}, {"name": "WP_049113610.1", "locus_tag": "FN071_RS04665", "location": "975370-975573", "strand": "-", "annotations": "MbtH_family_NRPS_accessory_protein"}, {"name": "WP_112165460.1", "locus_tag": "FN071_RS04670", "location": "975601-976800", "strand": "-", "annotations": "enterochelin_esterase"}, {"name": "WP_004130316.1", "locus_tag": "FN071_RS04675", "location": "977218-979467", "strand": "+", "annotations": "TonB-dependent_siderophore_receptor"}, {"name": "WP_004130314.1", "locus_tag": "FN071_RS04680", "location": "979533-980156", "strand": "+", "annotations": "enterobactin_synthase_subunit_EntD"}, {"name": "WP_049113604.1", "locus_tag": "FN071_RS04685", "location": "980333-981268", "strand": "-", "annotations": "transketolase"}, {"name": "WP_004130310.1", "locus_tag": "FN071_RS04690", "location": "981261-982091", "strand": "-", "annotations": "transketolase"}, {"name": "WP_004130309.1", "locus_tag": "FN071_RS04695", "location": "982456-983406", "strand": "+", "annotations": "sugar-binding_transcriptional_regulator"}, {"name": "WP_142481194.1", "locus_tag": "FN071_RS04700", "location": "983769-985289", "strand": "+", "annotations": "carbohydrate_kinase"}, {"name": "WP_004130307.1", "locus_tag": "FN071_RS04705", "location": "985593-986528", "strand": "+", "annotations": "D-ribose_ABC_transporter_substrate-binding_protein"}, {"name": "WP_004130305.1", "locus_tag": "FN071_RS04710", "location": "986572-987192", "strand": "+", "annotations": "DUF2291_domain-containing_protein"}, {"name": "WP_004130303.1", "locus_tag": "FN071_RS04715", "location": "987194-988738", "strand": "+", "annotations": "sugar_ABC_transporter_ATP-binding_protein"}, {"name": "WP_004130301.1", "locus_tag": "FN071_RS04720", "location": "988756-989811", "strand": "+", "annotations": "ABC_transporter_permease"}, {"name": "WP_004130299.1", "locus_tag": "FN071_RS04725", "location": "989872-990669", "strand": "+", "annotations": "SDR_family_oxidoreductase"}, {"name": "WP_142481195.1", "locus_tag": "FN071_RS04730", "location": "990775-991560", "strand": "+", "annotations": "SDR_family_oxidoreductase"}, {"name": "WP_112165465.1", "locus_tag": "FN071_RS04735", "location": "991753-991905", "strand": "-", "annotations": "type_I_toxin-antitoxin_system_Hok_family_toxin"}, {"name": "WP_142481196.1", "locus_tag": "FN071_RS04740", "location": "992128-994161", "strand": "-", "annotations": "choline_BCCT_transporter_BetT"}, {"name": "WP_004130288.1", "locus_tag": "FN071_RS04745", "location": "994290-994883", "strand": "+", "annotations": "transcriptional_regulator_BetI"}, {"name": "WP_154913169.1", "locus_tag": "FN264_RS02320", "location": "492124-492717", "strand": "-", "annotations": "transcriptional_regulator_BetI"}, {"name": "WP_049131322.1", "locus_tag": "FN264_RS02325", "location": "492846-494879", "strand": "+", "annotations": "choline_transporter"}, {"name": "WP_004130292.1", "locus_tag": "FN264_RS02330", "location": "495102-495254", "strand": "+", "annotations": "type_I_toxin-antitoxin_system_Hok_family_toxin"}, {"name": "WP_004130297.1", "locus_tag": "FN264_RS02335", "location": "495448-496233", "strand": "-", "annotations": "SDR_family_oxidoreductase"}, {"name": "WP_004132240.1", "locus_tag": "FN264_RS02340", "location": "496437-497234", "strand": "-", "annotations": "SDR_family_oxidoreductase"}, {"name": "WP_004100048.1", "locus_tag": "FN264_RS02345", "location": "497295-498350", "strand": "-", "annotations": "ABC_transporter_permease"}, {"name": "WP_004135476.1", "locus_tag": "FN264_RS02350", "location": "498368-499912", "strand": "-", "annotations": "sugar_ABC_transporter_ATP-binding_protein"}, {"name": "WP_004135472.1", "locus_tag": "FN264_RS02355", "location": "499914-500534", "strand": "-", "annotations": "DUF2291_domain-containing_protein"}, {"name": "WP_004130307.1", "locus_tag": "FN264_RS02360", "location": "500578-501513", "strand": "-", "annotations": "D-ribose_ABC_transporter_substrate-binding_protein"}, {"name": "WP_004135470.1", "locus_tag": "FN264_RS02365", "location": "501647-503167", "strand": "-", "annotations": "FGGY-family_carbohydrate_kinase"}, {"name": "WP_024358850.1", "locus_tag": "FN264_RS02370", "location": "503531-504481", "strand": "-", "annotations": "sugar-binding_transcriptional_regulator"}, {"name": "WP_024358849.1", "locus_tag": "FN264_RS02375", "location": "504845-505675", "strand": "+", "annotations": "transketolase"}, {"name": "WP_014228346.1", "locus_tag": "FN264_RS02380", "location": "505668-506603", "strand": "+", "annotations": "hypothetical_protein"}, {"name": "WP_154913171.1", "locus_tag": "FN264_RS02385", "location": "506657-507280", "strand": "-", "annotations": "enterobactin_synthase_subunit_EntD"}, {"name": "WP_154913173.1", "locus_tag": "FN264_RS02390", "location": "507348-509597", "strand": "-", "annotations": "FepA_family_TonB-dependent_siderophore_receptor"}, {"name": "WP_154913175.1", "locus_tag": "FN264_RS02395", "location": "509868-511067", "strand": "+", "annotations": "enterochelin_esterase"}, {"name": "WP_004135449.1", "locus_tag": "FN264_RS02400", "location": "511095-511298", "strand": "+", "annotations": "MbtH_family_NRPS_accessory_protein"}, {"name": "WP_064371451.1", "locus_tag": "FN264_RS02405", "location": "511309-515196", "strand": "+", "annotations": "enterobactin_non-ribosomal_peptide_synthetase_EntF"}, {"name": "WP_082237451.1", "locus_tag": "FN264_RS02410", "location": "515282-516076", "strand": "-", "annotations": "iron-enterobactin_ABC_transporter_ATP-binding_protein"}, {"name": "WP_177933841.1", "locus_tag": "FN264_RS02415", "location": "516073-517065", "strand": "-", "annotations": "iron-enterobactin_ABC_transporter_permease"}, {"name": "WP_049089658.1", "locus_tag": "FN264_RS02420", "location": "517062-518069", "strand": "-", "annotations": "Fe(3+)-siderophore_ABC_transporter_permease"}, {"name": "WP_024358844.1", "locus_tag": "FN264_RS02425", "location": "518182-519423", "strand": "+", "annotations": "enterobactin_transporter_EntS"}, {"name": "WP_049087193.1", "locus_tag": "FN264_RS02430", "location": "519613-520572", "strand": "-", "annotations": "Fe2+-enterobactin_ABC_transporter_substrate-binding_protein"}, {"name": "WP_024358842.1", "locus_tag": "FN264_RS02435", "location": "520943-522118", "strand": "+", "annotations": "isochorismate_synthase_EntC"}, {"name": "WP_131930415.1", "locus_tag": "FN264_RS02440", "location": "522128-523735", "strand": "+", "annotations": "(2,3-dihydroxybenzoyl)adenylate_synthase_EntE"}, {"name": "WP_049087192.1", "locus_tag": "FN264_RS02445", "location": "523749-524600", "strand": "+", "annotations": "isochorismatase"}, {"name": "WP_049089663.1", "locus_tag": "FN264_RS02450", "location": "524600-525355", "strand": "+", "annotations": "2,3-dihydro-2,3-dihydroxybenzoate_dehydrogenase_EntA"}, {"name": "WP_154913177.1", "locus_tag": "FN264_RS02455", "location": "525356-525769", "strand": "+", "annotations": "proofreading_thioesterase_EntH"}, {"name": "WP_154063503.1", "locus_tag": "FN264_RS02465", "location": "526280-528385", "strand": "+", "annotations": "carbon_starvation_protein_CstA"}, {"name": "WP_004130340.1", "locus_tag": "FN264_RS02470", "location": "528441-528638", "strand": "+", "annotations": "YbdD/YjiX_family_protein"}, {"name": "WP_004135430.1", "locus_tag": "FN264_RS02475", "location": "528635-529039", "strand": "-", "annotations": "helix-turn-helix_transcriptional_regulator"}, {"name": "WP_024358837.1", "locus_tag": "FN264_RS02480", "location": "529020-529322", "strand": "-", "annotations": "type_II_toxin-antitoxin_system_RelE/ParE_family_toxin"}, {"name": "WP_024358836.1", "locus_tag": "FN264_RS02485", "location": "529503-530591", "strand": "-", "annotations": "oxidoreductase"}, {"name": "WP_024358835.1", "locus_tag": "FN264_RS02490", "location": "530752-532254", "strand": "+", "annotations": "sugar_ABC_transporter_ATP-binding_protein"}, {"name": "WP_004130353.1", "locus_tag": "FN264_RS02495", "location": "532251-533249", "strand": "+", "annotations": "ABC_transporter_permease"}, {"name": "WP_024358834.1", "locus_tag": "FN264_RS02500", "location": "533270-534334", "strand": "+", "annotations": "sugar_ABC_transporter_substrate-binding_protein"}, {"name": "WP_049089669.1", "locus_tag": "FN264_RS02505", "location": "534331-535572", "strand": "+", "annotations": "LVIVD_repeat-containing_protein"}, {"name": "WP_024358832.1", "locus_tag": "FN264_RS02510", "location": "535701-536900", "strand": "-", "annotations": "S-methyl-5-thioribose_kinase"}, {"name": "WP_154913179.1", "locus_tag": "FN264_RS02515", "location": "537003-538031", "strand": "+", "annotations": "S-methyl-5-thioribose-1-phosphate_isomerase"}, {"name": "WP_049086621.1", "locus_tag": "FN264_RS02520", "location": "538078-539346", "strand": "-", "annotations": "histidine-type_phosphatase"}, {"name": "WP_004135416.1", "locus_tag": "FN264_RS02525", "location": "539372-540733", "strand": "-", "annotations": "MFS_transporter"}, {"name": "WP_024358830.1", "locus_tag": "FN264_RS02530", "location": "540841-541650", "strand": "-", "annotations": "inositol_monophosphatase"}, {"name": "WP_154913181.1", "locus_tag": "FN264_RS02535", "location": "541772-542761", "strand": "-", "annotations": "substrate-binding_domain-containing_protein"}, {"name": "WP_004132233.1", "locus_tag": "FN190_RS15075", "location": "115287-115880", "strand": "-", "annotations": "transcriptional_regulator_BetI"}, {"name": "WP_049087075.1", "locus_tag": "FN190_RS15080", "location": "116009-118042", "strand": "+", "annotations": "choline_transporter"}, {"name": "WP_049089648.1", "locus_tag": "FN190_RS15085", "location": "118265-118417", "strand": "+", "annotations": "type_I_toxin-antitoxin_system_Hok_family_toxin"}, {"name": "WP_004130297.1", "locus_tag": "FN190_RS15090", "location": "118611-119396", "strand": "-", "annotations": "SDR_family_oxidoreductase"}, {"name": "WP_004132240.1", "locus_tag": "FN190_RS15095", "location": "119596-120393", "strand": "-", "annotations": "SDR_family_oxidoreductase"}, {"name": "WP_004100048.1", "locus_tag": "FN190_RS15100", "location": "120454-121509", "strand": "-", "annotations": "ABC_transporter_permease"}, {"name": "WP_049100266.1", "locus_tag": "FN190_RS15105", "location": "121527-123071", "strand": "-", "annotations": "sugar_ABC_transporter_ATP-binding_protein"}, {"name": "WP_004135472.1", "locus_tag": "FN190_RS15110", "location": "123073-123693", "strand": "-", "annotations": "DUF2291_domain-containing_protein"}, {"name": "WP_004130307.1", "locus_tag": "FN190_RS15115", "location": "123737-124672", "strand": "-", "annotations": "D-ribose_ABC_transporter_substrate-binding_protein"}, {"name": "WP_004135470.1", "locus_tag": "FN190_RS15120", "location": "124806-126326", "strand": "-", "annotations": "FGGY-family_carbohydrate_kinase"}, {"name": "WP_024358850.1", "locus_tag": "FN190_RS15125", "location": "126690-127640", "strand": "-", "annotations": "sugar-binding_transcriptional_regulator"}, {"name": "WP_024358849.1", "locus_tag": "FN190_RS15130", "location": "128005-128835", "strand": "+", "annotations": "transketolase"}, {"name": "WP_014228346.1", "locus_tag": "FN190_RS15135", "location": "128828-129763", "strand": "+", "annotations": "hypothetical_protein"}, {"name": "WP_004135455.1", "locus_tag": "FN190_RS15140", "location": "129817-130440", "strand": "-", "annotations": "enterobactin_synthase_subunit_EntD"}, {"name": "WP_024358848.1", "locus_tag": "FN190_RS15145", "location": "130508-132757", "strand": "-", "annotations": "TonB-dependent_siderophore_receptor"}, {"name": "WP_049089652.1", "locus_tag": "FN190_RS15150", "location": "133028-134227", "strand": "+", "annotations": "enterochelin_esterase"}, {"name": "WP_024358846.1", "locus_tag": "FN190_RS15155", "location": "134255-134458", "strand": "+", "annotations": "MbtH_family_NRPS_accessory_protein"}, {"name": "WP_049089653.1", "locus_tag": "FN190_RS15160", "location": "134469-138356", "strand": "+", "annotations": "enterobactin_non-ribosomal_peptide_synthetase_EntF"}, {"name": "WP_049089655.1", "locus_tag": "FN190_RS15165", "location": "138442-139236", "strand": "-", "annotations": "iron-enterobactin_ABC_transporter_ATP-binding_protein"}, {"name": "WP_049089657.1", "locus_tag": "FN190_RS15170", "location": "139233-140225", "strand": "-", "annotations": "iron-enterobactin_ABC_transporter_permease"}, {"name": "WP_049089658.1", "locus_tag": "FN190_RS15175", "location": "140222-141229", "strand": "-", "annotations": "Fe(3+)-siderophore_ABC_transporter_permease"}, {"name": "WP_049089660.1", "locus_tag": "FN190_RS15180", "location": "141342-142583", "strand": "+", "annotations": "enterobactin_transporter_EntS"}, {"name": "WP_049087193.1", "locus_tag": "FN190_RS15185", "location": "142773-143732", "strand": "-", "annotations": "Fe2+-enterobactin_ABC_transporter_substrate-binding_protein"}, {"name": "WP_024358842.1", "locus_tag": "FN190_RS15190", "location": "144103-145278", "strand": "+", "annotations": "isochorismate_synthase_EntC"}, {"name": "WP_049089662.1", "locus_tag": "FN190_RS15195", "location": "145288-146895", "strand": "+", "annotations": "(2,3-dihydroxybenzoyl)adenylate_synthase_EntE"}, {"name": "WP_024358840.1", "locus_tag": "FN190_RS15200", "location": "146909-147760", "strand": "+", "annotations": "isochorismatase"}, {"name": "WP_049089663.1", "locus_tag": "FN190_RS15205", "location": "147760-148515", "strand": "+", "annotations": "2,3-dihydro-2,3-dihydroxybenzoate_dehydrogenase_EntA"}, {"name": "WP_049089665.1", "locus_tag": "FN190_RS15210", "location": "148516-148929", "strand": "+", "annotations": "proofreading_thioesterase_EntH"}, {"name": "WP_032742073.1", "locus_tag": "FN190_RS15220", "location": "149272-151377", "strand": "+", "annotations": "carbon_starvation_protein_CstA"}, {"name": "WP_004130340.1", "locus_tag": "FN190_RS15225", "location": "151433-151630", "strand": "+", "annotations": "YbdD/YjiX_family_protein"}, {"name": "WP_049089666.1", "locus_tag": "FN190_RS15230", "location": "151627-152031", "strand": "-", "annotations": "helix-turn-helix_transcriptional_regulator"}, {"name": "WP_024358837.1", "locus_tag": "FN190_RS15235", "location": "152012-152314", "strand": "-", "annotations": "type_II_toxin-antitoxin_system_RelE/ParE_family_toxin"}, {"name": "WP_024358836.1", "locus_tag": "FN190_RS15240", "location": "152495-153583", "strand": "-", "annotations": "oxidoreductase"}, {"name": "WP_024358835.1", "locus_tag": "FN190_RS15245", "location": "153744-155246", "strand": "+", "annotations": "sugar_ABC_transporter_ATP-binding_protein"}, {"name": "WP_004130353.1", "locus_tag": "FN190_RS15250", "location": "155243-156241", "strand": "+", "annotations": "ABC_transporter_permease"}, {"name": "WP_024358834.1", "locus_tag": "FN190_RS15255", "location": "156262-157326", "strand": "+", "annotations": "sugar_ABC_transporter_substrate-binding_protein"}, {"name": "WP_049089669.1", "locus_tag": "FN190_RS15260", "location": "157323-158564", "strand": "+", "annotations": "LVIVD_repeat-containing_protein"}, {"name": "WP_049100263.1", "locus_tag": "FN190_RS15265", "location": "158692-159891", "strand": "-", "annotations": "S-methyl-5-thioribose_kinase"}, {"name": "WP_004135421.1", "locus_tag": "FN190_RS15270", "location": "159994-161022", "strand": "+", "annotations": "S-methyl-5-thioribose-1-phosphate_isomerase"}, {"name": "WP_049100261.1", "locus_tag": "FN190_RS15275", "location": "161069-162337", "strand": "-", "annotations": "histidine-type_phosphatase"}, {"name": "WP_004135416.1", "locus_tag": "FN190_RS15280", "location": "162363-163724", "strand": "-", "annotations": "MFS_transporter"}, {"name": "WP_004135414.1", "locus_tag": "FN190_RS15285", "location": "163832-164641", "strand": "-", "annotations": "inositol_monophosphatase"}, {"name": "WP_004135413.1", "locus_tag": "FN190_RS15290", "location": "164763-165752", "strand": "-", "annotations": "LacI_family_DNA-binding_transcriptional_regulator"}, {"name": "WP_004135413.1", "locus_tag": "CMQ96_RS18060", "location": "178512-179501", "strand": "+", "annotations": "LacI_family_DNA-binding_transcriptional_regulator"}, {"name": "WP_004135414.1", "locus_tag": "CMQ96_RS18065", "location": "179623-180432", "strand": "+", "annotations": "inositol_monophosphatase"}, {"name": "WP_004135416.1", "locus_tag": "CMQ96_RS18070", "location": "180540-181901", "strand": "+", "annotations": "MFS_transporter"}, {"name": "WP_098067102.1", "locus_tag": "CMQ96_RS18075", "location": "181927-183195", "strand": "+", "annotations": "histidine-type_phosphatase"}, {"name": "WP_004135421.1", "locus_tag": "CMQ96_RS18080", "location": "183242-184270", "strand": "-", "annotations": "S-methyl-5-thioribose-1-phosphate_isomerase"}, {"name": "WP_098067103.1", "locus_tag": "CMQ96_RS18085", "location": "184373-185572", "strand": "+", "annotations": "S-methyl-5-thioribose_kinase"}, {"name": "WP_098067104.1", "locus_tag": "CMQ96_RS18090", "location": "185700-186941", "strand": "-", "annotations": "LVIVD_repeat-containing_protein"}, {"name": "WP_024358834.1", "locus_tag": "CMQ96_RS18095", "location": "186938-188002", "strand": "-", "annotations": "sugar_ABC_transporter_substrate-binding_protein"}, {"name": "WP_098067105.1", "locus_tag": "CMQ96_RS18100", "location": "188023-189021", "strand": "-", "annotations": "ABC_transporter_permease"}, {"name": "WP_024358835.1", "locus_tag": "CMQ96_RS18105", "location": "189018-190520", "strand": "-", "annotations": "sugar_ABC_transporter_ATP-binding_protein"}, {"name": "WP_098067106.1", "locus_tag": "CMQ96_RS18110", "location": "190681-191769", "strand": "+", "annotations": "oxidoreductase"}, {"name": "WP_024358837.1", "locus_tag": "CMQ96_RS18115", "location": "191950-192252", "strand": "+", "annotations": "type_II_toxin-antitoxin_system_RelE/ParE_family_toxin"}, {"name": "WP_004135430.1", "locus_tag": "CMQ96_RS18120", "location": "192233-192637", "strand": "+", "annotations": "helix-turn-helix_transcriptional_regulator"}, {"name": "WP_004100083.1", "locus_tag": "CMQ96_RS18125", "location": "192634-192831", "strand": "-", "annotations": "YbdD/YjiX_family_protein"}, {"name": "WP_004135432.1", "locus_tag": "CMQ96_RS18130", "location": "192887-194992", "strand": "-", "annotations": "carbon_starvation_protein_CstA"}, {"name": "WP_098067107.1", "locus_tag": "CMQ96_RS18140", "location": "195414-195827", "strand": "-", "annotations": "proofreading_thioesterase_EntH"}, {"name": "WP_004135435.1", "locus_tag": "CMQ96_RS18145", "location": "195828-196583", "strand": "-", "annotations": "2,3-dihydro-2,3-dihydroxybenzoate_dehydrogenase_EntA"}, {"name": "WP_098067108.1", "locus_tag": "CMQ96_RS18150", "location": "196583-197434", "strand": "-", "annotations": "isochorismatase"}, {"name": "WP_098067109.1", "locus_tag": "CMQ96_RS18155", "location": "197448-199055", "strand": "-", "annotations": "(2,3-dihydroxybenzoyl)adenylate_synthase_EntE"}, {"name": "WP_064342334.1", "locus_tag": "CMQ96_RS18160", "location": "199065-200240", "strand": "-", "annotations": "isochorismate_synthase_EntC"}, {"name": "WP_098067110.1", "locus_tag": "CMQ96_RS18170", "location": "200552-201511", "strand": "+", "annotations": "Fe2+-enterobactin_ABC_transporter_substrate-binding_protein"}, {"name": "WP_024358844.1", "locus_tag": "CMQ96_RS18175", "location": "201581-202822", "strand": "-", "annotations": "enterobactin_transporter_EntS"}, {"name": "WP_049089658.1", "locus_tag": "CMQ96_RS18180", "location": "202935-203942", "strand": "+", "annotations": "Fe(3+)-siderophore_ABC_transporter_permease"}, {"name": "WP_049089657.1", "locus_tag": "CMQ96_RS18185", "location": "203939-204931", "strand": "+", "annotations": "iron-enterobactin_ABC_transporter_permease"}, {"name": "WP_082237451.1", "locus_tag": "CMQ96_RS18190", "location": "204928-205722", "strand": "+", "annotations": "iron-enterobactin_ABC_transporter_ATP-binding_protein"}, {"name": "WP_098067111.1", "locus_tag": "CMQ96_RS18195", "location": "205808-209695", "strand": "-", "annotations": "enterobactin_non-ribosomal_peptide_synthetase_EntF"}, {"name": "WP_004135449.1", "locus_tag": "CMQ96_RS18200", "location": "209706-209909", "strand": "-", "annotations": "MbtH_family_NRPS_accessory_protein"}, {"name": "WP_098067112.1", "locus_tag": "CMQ96_RS18205", "location": "209937-211136", "strand": "-", "annotations": "enterochelin_esterase"}, {"name": "WP_098067113.1", "locus_tag": "CMQ96_RS18215", "location": "211407-213656", "strand": "+", "annotations": "TonB-dependent_siderophore_receptor"}, {"name": "WP_098067114.1", "locus_tag": "CMQ96_RS18220", "location": "213724-214347", "strand": "+", "annotations": "enterobactin_synthase_subunit_EntD"}, {"name": "WP_098067115.1", "locus_tag": "CMQ96_RS18225", "location": "214401-215336", "strand": "-", "annotations": "transketolase"}, {"name": "WP_024358849.1", "locus_tag": "CMQ96_RS18230", "location": "215329-216159", "strand": "-", "annotations": "transketolase"}, {"name": "WP_024358850.1", "locus_tag": "CMQ96_RS18235", "location": "216524-217474", "strand": "+", "annotations": "sugar-binding_transcriptional_regulator"}, {"name": "WP_004135470.1", "locus_tag": "CMQ96_RS18240", "location": "217838-219358", "strand": "+", "annotations": "FGGY-family_carbohydrate_kinase"}, {"name": "WP_004130307.1", "locus_tag": "CMQ96_RS18245", "location": "219492-220427", "strand": "+", "annotations": "D-ribose_ABC_transporter_substrate-binding_protein"}, {"name": "WP_098067116.1", "locus_tag": "CMQ96_RS18250", "location": "220471-221091", "strand": "+", "annotations": "DUF2291_domain-containing_protein"}, {"name": "WP_024358852.1", "locus_tag": "CMQ96_RS18255", "location": "221093-222637", "strand": "+", "annotations": "sugar_ABC_transporter_ATP-binding_protein"}, {"name": "WP_004100048.1", "locus_tag": "CMQ96_RS18260", "location": "222655-223710", "strand": "+", "annotations": "ABC_transporter_permease"}, {"name": "WP_004132240.1", "locus_tag": "CMQ96_RS18265", "location": "223771-224568", "strand": "+", "annotations": "SDR_family_oxidoreductase"}, {"name": "WP_004130297.1", "locus_tag": "CMQ96_RS18270", "location": "224768-225553", "strand": "+", "annotations": "SDR_family_oxidoreductase"}, {"name": "WP_049089648.1", "locus_tag": "CMQ96_RS18275", "location": "225747-225899", "strand": "-", "annotations": "type_I_toxin-antitoxin_system_Hok_family_toxin"}, {"name": "WP_098067117.1", "locus_tag": "CMQ96_RS18280", "location": "226122-228155", "strand": "-", "annotations": "choline_transporter"}, {"name": "WP_004132233.1", "locus_tag": "CMQ96_RS18290", "location": "228284-228877", "strand": "+", "annotations": "transcriptional_regulator_BetI"}, {"name": "WP_004135413.1", "locus_tag": "FGL39_RS19680", "location": "4115120-4116109", "strand": "+", "annotations": "LacI_family_DNA-binding_transcriptional_regulator"}, {"name": "WP_004135414.1", "locus_tag": "FGL39_RS19685", "location": "4116231-4117040", "strand": "+", "annotations": "inositol_monophosphatase"}, {"name": "WP_004135416.1", "locus_tag": "FGL39_RS19690", "location": "4117148-4118509", "strand": "+", "annotations": "MFS_transporter"}, {"name": "WP_049089673.1", "locus_tag": "FGL39_RS19695", "location": "4118535-4119803", "strand": "+", "annotations": "histidine-type_phosphatase"}, {"name": "WP_049089671.1", "locus_tag": "FGL39_RS19700", "location": "4119850-4120878", "strand": "-", "annotations": "S-methyl-5-thioribose-1-phosphate_isomerase"}, {"name": "WP_024358832.1", "locus_tag": "FGL39_RS19705", "location": "4120981-4122180", "strand": "+", "annotations": "S-methyl-5-thioribose_kinase"}, {"name": "WP_049089669.1", "locus_tag": "FGL39_RS19710", "location": "4122308-4123549", "strand": "-", "annotations": "LVIVD_repeat-containing_protein"}, {"name": "WP_024358834.1", "locus_tag": "FGL39_RS19715", "location": "4123546-4124610", "strand": "-", "annotations": "sugar_ABC_transporter_substrate-binding_protein"}, {"name": "WP_004130353.1", "locus_tag": "FGL39_RS19720", "location": "4124631-4125629", "strand": "-", "annotations": "ABC_transporter_permease"}, {"name": "WP_024358835.1", "locus_tag": "FGL39_RS19725", "location": "4125626-4127128", "strand": "-", "annotations": "sugar_ABC_transporter_ATP-binding_protein"}, {"name": "WP_024358836.1", "locus_tag": "FGL39_RS19730", "location": "4127289-4128377", "strand": "+", "annotations": "oxidoreductase"}, {"name": "WP_024358837.1", "locus_tag": "FGL39_RS19735", "location": "4128558-4128860", "strand": "+", "annotations": "type_II_toxin-antitoxin_system_RelE/ParE_family_toxin"}, {"name": "WP_049089666.1", "locus_tag": "FGL39_RS19740", "location": "4128841-4129245", "strand": "+", "annotations": "helix-turn-helix_transcriptional_regulator"}, {"name": "WP_004130340.1", "locus_tag": "FGL39_RS19745", "location": "4129242-4129439", "strand": "-", "annotations": "YbdD/YjiX_family_protein"}, {"name": "WP_032742073.1", "locus_tag": "FGL39_RS19750", "location": "4129495-4131600", "strand": "-", "annotations": "carbon_starvation_protein_CstA"}, {"name": "WP_049089665.1", "locus_tag": "FGL39_RS19760", "location": "4131943-4132356", "strand": "-", "annotations": "proofreading_thioesterase_EntH"}, {"name": "WP_049089663.1", "locus_tag": "FGL39_RS19765", "location": "4132357-4133112", "strand": "-", "annotations": "2,3-dihydro-2,3-dihydroxybenzoate_dehydrogenase_EntA"}, {"name": "WP_024358840.1", "locus_tag": "FGL39_RS19770", "location": "4133112-4133963", "strand": "-", "annotations": "isochorismatase"}, {"name": "WP_049089662.1", "locus_tag": "FGL39_RS19775", "location": "4133977-4135584", "strand": "-", "annotations": "(2,3-dihydroxybenzoyl)adenylate_synthase_EntE"}, {"name": "WP_024358842.1", "locus_tag": "FGL39_RS19780", "location": "4135594-4136769", "strand": "-", "annotations": "isochorismate_synthase_EntC"}, {"name": "WP_049087193.1", "locus_tag": "FGL39_RS19785", "location": "4137140-4138099", "strand": "+", "annotations": "Fe2+-enterobactin_ABC_transporter_substrate-binding_protein"}, {"name": "WP_049089660.1", "locus_tag": "FGL39_RS19790", "location": "4138289-4139530", "strand": "-", "annotations": "enterobactin_transporter_EntS"}, {"name": "WP_049089658.1", "locus_tag": "FGL39_RS19795", "location": "4139643-4140650", "strand": "+", "annotations": "Fe(3+)-siderophore_ABC_transporter_permease"}, {"name": "WP_049089657.1", "locus_tag": "FGL39_RS19800", "location": "4140647-4141639", "strand": "+", "annotations": "iron-enterobactin_ABC_transporter_permease"}, {"name": "WP_049089655.1", "locus_tag": "FGL39_RS19805", "location": "4141636-4142430", "strand": "+", "annotations": "iron-enterobactin_ABC_transporter_ATP-binding_protein"}, {"name": "WP_049089653.1", "locus_tag": "FGL39_RS19810", "location": "4142516-4146403", "strand": "-", "annotations": "enterobactin_non-ribosomal_peptide_synthetase_EntF"}, {"name": "WP_024358846.1", "locus_tag": "FGL39_RS19815", "location": "4146414-4146617", "strand": "-", "annotations": "MbtH_family_NRPS_accessory_protein"}, {"name": "WP_049089652.1", "locus_tag": "FGL39_RS19820", "location": "4146645-4147844", "strand": "-", "annotations": "enterochelin_esterase"}, {"name": "WP_138110226.1", "locus_tag": "FGL39_RS19825", "location": "4148115-4150364", "strand": "+", "annotations": "TonB-dependent_siderophore_receptor"}, {"name": "WP_004135455.1", "locus_tag": "FGL39_RS19830", "location": "4150432-4151055", "strand": "+", "annotations": "enterobactin_synthase_subunit_EntD"}, {"name": "WP_014228346.1", "locus_tag": "FGL39_RS19835", "location": "4151109-4152044", "strand": "-", "annotations": "hypothetical_protein"}, {"name": "WP_024358849.1", "locus_tag": "FGL39_RS19840", "location": "4152037-4152867", "strand": "-", "annotations": "transketolase"}, {"name": "WP_024358850.1", "locus_tag": "FGL39_RS19845", "location": "4153232-4154182", "strand": "+", "annotations": "sugar-binding_transcriptional_regulator"}, {"name": "WP_004135470.1", "locus_tag": "FGL39_RS19850", "location": "4154546-4156066", "strand": "+", "annotations": "FGGY-family_carbohydrate_kinase"}, {"name": "WP_004130307.1", "locus_tag": "FGL39_RS19855", "location": "4156200-4157135", "strand": "+", "annotations": "D-ribose_ABC_transporter_substrate-binding_protein"}, {"name": "WP_004135472.1", "locus_tag": "FGL39_RS19860", "location": "4157179-4157799", "strand": "+", "annotations": "DUF2291_domain-containing_protein"}, {"name": "WP_138110227.1", "locus_tag": "FGL39_RS19865", "location": "4157801-4159345", "strand": "+", "annotations": "sugar_ABC_transporter_ATP-binding_protein"}, {"name": "WP_004100048.1", "locus_tag": "FGL39_RS19870", "location": "4159363-4160418", "strand": "+", "annotations": "ABC_transporter_permease"}, {"name": "WP_004132240.1", "locus_tag": "FGL39_RS19875", "location": "4160479-4161276", "strand": "+", "annotations": "SDR_family_oxidoreductase"}, {"name": "WP_004130297.1", "locus_tag": "FGL39_RS19880", "location": "4161476-4162261", "strand": "+", "annotations": "SDR_family_oxidoreductase"}, {"name": "WP_049089648.1", "locus_tag": "FGL39_RS19885", "location": "4162455-4162607", "strand": "-", "annotations": "type_I_toxin-antitoxin_system_Hok_family_toxin"}, {"name": "WP_049087075.1", "locus_tag": "FGL39_RS19890", "location": "4162830-4164863", "strand": "-", "annotations": "choline_transporter"}, {"name": "WP_004132233.1", "locus_tag": "FGL39_RS19895", "location": "4164992-4165585", "strand": "+", "annotations": "transcriptional_regulator_BetI"}, {"name": "WP_004135413.1", "locus_tag": "A8T41_RS07865", "location": "141509-142498", "strand": "+", "annotations": "LacI_family_DNA-binding_transcriptional_regulator"}, {"name": "WP_004135414.1", "locus_tag": "A8T41_RS07870", "location": "142620-143429", "strand": "+", "annotations": "inositol_monophosphatase"}, {"name": "WP_004135416.1", "locus_tag": "A8T41_RS07875", "location": "143537-144898", "strand": "+", "annotations": "MFS_transporter"}, {"name": "WP_049089673.1", "locus_tag": "A8T41_RS07880", "location": "144924-146192", "strand": "+", "annotations": "histidine-type_phosphatase"}, {"name": "WP_049089671.1", "locus_tag": "A8T41_RS07885", "location": "146239-147267", "strand": "-", "annotations": "S-methyl-5-thioribose-1-phosphate_isomerase"}, {"name": "WP_024358832.1", "locus_tag": "A8T41_RS07890", "location": "147370-148569", "strand": "+", "annotations": "S-methyl-5-thioribose_kinase"}, {"name": "WP_049089669.1", "locus_tag": "A8T41_RS07895", "location": "148697-149938", "strand": "-", "annotations": "LVIVD_repeat-containing_protein"}, {"name": "WP_024358834.1", "locus_tag": "A8T41_RS07900", "location": "149935-150999", "strand": "-", "annotations": "sugar_ABC_transporter_substrate-binding_protein"}, {"name": "WP_004130353.1", "locus_tag": "A8T41_RS07905", "location": "151020-152018", "strand": "-", "annotations": "ABC_transporter_permease"}, {"name": "WP_024358835.1", "locus_tag": "A8T41_RS07910", "location": "152015-153517", "strand": "-", "annotations": "sugar_ABC_transporter_ATP-binding_protein"}, {"name": "WP_024358836.1", "locus_tag": "A8T41_RS07915", "location": "153678-154766", "strand": "+", "annotations": "oxidoreductase"}, {"name": "WP_024358837.1", "locus_tag": "A8T41_RS07920", "location": "154947-155249", "strand": "+", "annotations": "type_II_toxin-antitoxin_system_RelE/ParE_family_toxin"}, {"name": "WP_049089666.1", "locus_tag": "A8T41_RS07925", "location": "155230-155634", "strand": "+", "annotations": "helix-turn-helix_transcriptional_regulator"}, {"name": "WP_004130340.1", "locus_tag": "A8T41_RS07930", "location": "155631-155828", "strand": "-", "annotations": "YbdD/YjiX_family_protein"}, {"name": "WP_032742073.1", "locus_tag": "A8T41_RS07935", "location": "155884-157989", "strand": "-", "annotations": "carbon_starvation_protein_CstA"}, {"name": "WP_064362404.1", "locus_tag": "A8T41_RS07940", "location": "158372-158785", "strand": "-", "annotations": "proofreading_thioesterase_EntH"}, {"name": "WP_049089663.1", "locus_tag": "A8T41_RS07945", "location": "158786-159541", "strand": "-", "annotations": "2,3-dihydro-2,3-dihydroxybenzoate_dehydrogenase_EntA"}, {"name": "WP_024358840.1", "locus_tag": "A8T41_RS07950", "location": "159541-160392", "strand": "-", "annotations": "isochorismatase"}, {"name": "WP_049089662.1", "locus_tag": "A8T41_RS07955", "location": "160406-162013", "strand": "-", "annotations": "(2,3-dihydroxybenzoyl)adenylate_synthase_EntE"}, {"name": "WP_024358842.1", "locus_tag": "A8T41_RS07960", "location": "162023-163198", "strand": "-", "annotations": "isochorismate_synthase_EntC"}, {"name": "WP_049087193.1", "locus_tag": "A8T41_RS07965", "location": "163569-164528", "strand": "+", "annotations": "Fe2+-enterobactin_ABC_transporter_substrate-binding_protein"}, {"name": "WP_049089660.1", "locus_tag": "A8T41_RS07970", "location": "164718-165959", "strand": "-", "annotations": "enterobactin_transporter_EntS"}, {"name": "WP_049089658.1", "locus_tag": "A8T41_RS07975", "location": "166072-167079", "strand": "+", "annotations": "Fe(3+)-siderophore_ABC_transporter_permease"}, {"name": "WP_049089657.1", "locus_tag": "A8T41_RS07980", "location": "167076-168068", "strand": "+", "annotations": "iron-enterobactin_ABC_transporter_permease"}, {"name": "WP_049089655.1", "locus_tag": "A8T41_RS07985", "location": "168065-168859", "strand": "+", "annotations": "iron-enterobactin_ABC_transporter_ATP-binding_protein"}, {"name": "WP_049089653.1", "locus_tag": "A8T41_RS07990", "location": "168945-172832", "strand": "-", "annotations": "enterobactin_non-ribosomal_peptide_synthetase_EntF"}, {"name": "WP_024358846.1", "locus_tag": "A8T41_RS07995", "location": "172843-173046", "strand": "-", "annotations": "MbtH_family_NRPS_accessory_protein"}, {"name": "WP_049089652.1", "locus_tag": "A8T41_RS08000", "location": "173074-174273", "strand": "-", "annotations": "enterochelin_esterase"}, {"name": "WP_024358848.1", "locus_tag": "A8T41_RS08005", "location": "174544-176793", "strand": "+", "annotations": "TonB-dependent_siderophore_receptor"}, {"name": "WP_004135455.1", "locus_tag": "A8T41_RS08010", "location": "176861-177484", "strand": "+", "annotations": "enterobactin_synthase_subunit_EntD"}, {"name": "WP_014228346.1", "locus_tag": "A8T41_RS08015", "location": "177538-178473", "strand": "-", "annotations": "hypothetical_protein"}, {"name": "WP_024358849.1", "locus_tag": "A8T41_RS08020", "location": "178466-179296", "strand": "-", "annotations": "transketolase"}, {"name": "WP_024358850.1", "locus_tag": "A8T41_RS08025", "location": "179661-180611", "strand": "+", "annotations": "sugar-binding_transcriptional_regulator"}, {"name": "WP_004135470.1", "locus_tag": "A8T41_RS08030", "location": "180975-182495", "strand": "+", "annotations": "FGGY-family_carbohydrate_kinase"}, {"name": "WP_004130307.1", "locus_tag": "A8T41_RS08035", "location": "182629-183564", "strand": "+", "annotations": "D-ribose_ABC_transporter_substrate-binding_protein"}, {"name": "WP_004135472.1", "locus_tag": "A8T41_RS08040", "location": "183608-184228", "strand": "+", "annotations": "DUF2291_domain-containing_protein"}, {"name": "WP_004135476.1", "locus_tag": "A8T41_RS08045", "location": "184230-185774", "strand": "+", "annotations": "sugar_ABC_transporter_ATP-binding_protein"}, {"name": "WP_004100048.1", "locus_tag": "A8T41_RS08050", "location": "185792-186847", "strand": "+", "annotations": "ABC_transporter_permease"}, {"name": "WP_004132240.1", "locus_tag": "A8T41_RS08055", "location": "186908-187705", "strand": "+", "annotations": "SDR_family_oxidoreductase"}, {"name": "WP_004130297.1", "locus_tag": "A8T41_RS08060", "location": "187905-188690", "strand": "+", "annotations": "SDR_family_oxidoreductase"}, {"name": "WP_029669784.1", "locus_tag": "A8T41_RS08065", "location": "188884-189024", "strand": "-", "annotations": "type_I_toxin-antitoxin_system_Hok_family_toxin"}, {"name": "WP_049087075.1", "locus_tag": "A8T41_RS08070", "location": "189258-191291", "strand": "-", "annotations": "choline_transporter"}, {"name": "WP_004132233.1", "locus_tag": "A8T41_RS08075", "location": "191420-192013", "strand": "+", "annotations": "transcriptional_regulator_BetI"}, {"name": "WP_004132233.1", "locus_tag": "FN206_RS07385", "location": "160273-160866", "strand": "-", "annotations": "transcriptional_regulator_BetI"}, {"name": "WP_049087075.1", "locus_tag": "FN206_RS07390", "location": "160995-163028", "strand": "+", "annotations": "choline_transporter"}, {"name": "WP_004132237.1", "locus_tag": "FN206_RS07395", "location": "163251-163403", "strand": "+", "annotations": "type_I_toxin-antitoxin_system_Hok_family_toxin"}, {"name": "WP_004130297.1", "locus_tag": "FN206_RS07400", "location": "163597-164382", "strand": "-", "annotations": "SDR_family_oxidoreductase"}, {"name": "WP_004132240.1", "locus_tag": "FN206_RS07405", "location": "164582-165379", "strand": "-", "annotations": "SDR_family_oxidoreductase"}, {"name": "WP_004100048.1", "locus_tag": "FN206_RS07410", "location": "165440-166495", "strand": "-", "annotations": "ABC_transporter_permease"}, {"name": "WP_049089650.1", "locus_tag": "FN206_RS07415", "location": "166513-168057", "strand": "-", "annotations": "sugar_ABC_transporter_ATP-binding_protein"}, {"name": "WP_004135472.1", "locus_tag": "FN206_RS07420", "location": "168059-168679", "strand": "-", "annotations": "DUF2291_domain-containing_protein"}, {"name": "WP_004130307.1", "locus_tag": "FN206_RS07425", "location": "168723-169658", "strand": "-", "annotations": "D-ribose_ABC_transporter_substrate-binding_protein"}, {"name": "WP_004135470.1", "locus_tag": "FN206_RS07430", "location": "169792-171312", "strand": "-", "annotations": "FGGY-family_carbohydrate_kinase"}, {"name": "WP_024358850.1", "locus_tag": "FN206_RS07435", "location": "171676-172626", "strand": "-", "annotations": "sugar-binding_transcriptional_regulator"}, {"name": "WP_024358849.1", "locus_tag": "FN206_RS07440", "location": "172991-173821", "strand": "+", "annotations": "transketolase"}, {"name": "WP_014228346.1", "locus_tag": "FN206_RS07445", "location": "173814-174749", "strand": "+", "annotations": "hypothetical_protein"}, {"name": "WP_004135455.1", "locus_tag": "FN206_RS07450", "location": "174803-175426", "strand": "-", "annotations": "enterobactin_synthase_subunit_EntD"}, {"name": "WP_024358848.1", "locus_tag": "FN206_RS07455", "location": "175494-177743", "strand": "-", "annotations": "TonB-dependent_siderophore_receptor"}, {"name": "WP_131930303.1", "locus_tag": "FN206_RS07460", "location": "178014-179213", "strand": "+", "annotations": "enterochelin_esterase"}, {"name": "WP_024358846.1", "locus_tag": "FN206_RS07465", "location": "179241-179444", "strand": "+", "annotations": "MbtH_family_NRPS_accessory_protein"}, {"name": "WP_154914943.1", "locus_tag": "FN206_RS07470", "location": "179455-183342", "strand": "+", "annotations": "enterobactin_non-ribosomal_peptide_synthetase_EntF"}, {"name": "WP_004135445.1", "locus_tag": "FN206_RS07475", "location": "183428-184222", "strand": "-", "annotations": "iron-enterobactin_ABC_transporter_ATP-binding_protein"}, {"name": "WP_004135443.1", "locus_tag": "FN206_RS07480", "location": "184219-185211", "strand": "-", "annotations": "iron-enterobactin_ABC_transporter_permease"}, {"name": "WP_148865222.1", "locus_tag": "FN206_RS07485", "location": "185208-186215", "strand": "-", "annotations": "Fe(3+)-siderophore_ABC_transporter_permease"}, {"name": "WP_148865223.1", "locus_tag": "FN206_RS07490", "location": "186328-187569", "strand": "+", "annotations": "enterobactin_transporter_EntS"}, {"name": "WP_049087193.1", "locus_tag": "FN206_RS07495", "location": "187639-188598", "strand": "-", "annotations": "Fe2+-enterobactin_ABC_transporter_substrate-binding_protein"}, {"name": "WP_024358842.1", "locus_tag": "FN206_RS07500", "location": "188969-190144", "strand": "+", "annotations": "isochorismate_synthase_EntC"}, {"name": "WP_064342335.1", "locus_tag": "FN206_RS07505", "location": "190154-191761", "strand": "+", "annotations": "(2,3-dihydroxybenzoyl)adenylate_synthase_EntE"}, {"name": "WP_098067108.1", "locus_tag": "FN206_RS07510", "location": "191775-192626", "strand": "+", "annotations": "isochorismatase"}, {"name": "WP_049089663.1", "locus_tag": "FN206_RS07515", "location": "192626-193381", "strand": "+", "annotations": "2,3-dihydro-2,3-dihydroxybenzoate_dehydrogenase_EntA"}, {"name": "WP_049089665.1", "locus_tag": "FN206_RS07520", "location": "193382-193795", "strand": "+", "annotations": "proofreading_thioesterase_EntH"}, {"name": "WP_148865245.1", "locus_tag": "FN206_RS07530", "location": "194138-196243", "strand": "+", "annotations": "carbon_starvation_protein_CstA"}, {"name": "WP_004130340.1", "locus_tag": "FN206_RS07535", "location": "196299-196496", "strand": "+", "annotations": "YbdD/YjiX_family_protein"}, {"name": "WP_004135430.1", "locus_tag": "FN206_RS07540", "location": "196493-196897", "strand": "-", "annotations": "helix-turn-helix_transcriptional_regulator"}, {"name": "WP_024358837.1", "locus_tag": "FN206_RS07545", "location": "196878-197180", "strand": "-", "annotations": "type_II_toxin-antitoxin_system_RelE/ParE_family_toxin"}, {"name": "WP_148865224.1", "locus_tag": "FN206_RS07550", "location": "197361-198449", "strand": "-", "annotations": "oxidoreductase"}, {"name": "WP_148865225.1", "locus_tag": "FN206_RS07555", "location": "198610-200112", "strand": "+", "annotations": "ATP-binding_cassette_domain-containing_protein"}, {"name": "WP_004130353.1", "locus_tag": "FN206_RS07560", "location": "200109-201107", "strand": "+", "annotations": "ABC_transporter_permease"}, {"name": "WP_024358834.1", "locus_tag": "FN206_RS07565", "location": "201128-202192", "strand": "+", "annotations": "sugar_ABC_transporter_substrate-binding_protein"}, {"name": "WP_049089669.1", "locus_tag": "FN206_RS07570", "location": "202189-203430", "strand": "+", "annotations": "LVIVD_repeat-containing_protein"}, {"name": "WP_148865226.1", "locus_tag": "FN206_RS07575", "location": "203558-204757", "strand": "-", "annotations": "S-methyl-5-thioribose_kinase"}, {"name": "WP_049089671.1", "locus_tag": "FN206_RS07580", "location": "204860-205888", "strand": "+", "annotations": "S-methyl-5-thioribose-1-phosphate_isomerase"}, {"name": "WP_049089673.1", "locus_tag": "FN206_RS07585", "location": "205935-207203", "strand": "-", "annotations": "histidine-type_phosphatase"}, {"name": "WP_004135416.1", "locus_tag": "FN206_RS07590", "location": "207229-208590", "strand": "-", "annotations": "MFS_transporter"}, {"name": "WP_004135414.1", "locus_tag": "FN206_RS07595", "location": "208698-209507", "strand": "-", "annotations": "inositol_monophosphatase"}, {"name": "WP_004135413.1", "locus_tag": "FN206_RS07600", "location": "209629-210618", "strand": "-", "annotations": "LacI_family_DNA-binding_transcriptional_regulator"}, {"name": "WP_004132233.1", "locus_tag": "FN200_RS10175", "location": "15068-15661", "strand": "-", "annotations": "transcriptional_regulator_BetI"}, {"name": "WP_049087075.1", "locus_tag": "FN200_RS10180", "location": "15790-17823", "strand": "+", "annotations": "choline_transporter"}, {"name": "WP_029669784.1", "locus_tag": "FN200_RS10185", "location": "18057-18197", "strand": "+", "annotations": "type_I_toxin-antitoxin_system_Hok_family_toxin"}, {"name": "WP_154963844.1", "locus_tag": "FN200_RS10190", "location": "18391-19176", "strand": "-", "annotations": "SDR_family_oxidoreductase"}, {"name": "WP_004132240.1", "locus_tag": "FN200_RS10195", "location": "19375-20172", "strand": "-", "annotations": "SDR_family_oxidoreductase"}, {"name": "WP_004100048.1", "locus_tag": "FN200_RS10200", "location": "20233-21288", "strand": "-", "annotations": "ABC_transporter_permease"}, {"name": "WP_154963846.1", "locus_tag": "FN200_RS10205", "location": "21306-22850", "strand": "-", "annotations": "ATP-binding_cassette_domain-containing_protein"}, {"name": "WP_004135472.1", "locus_tag": "FN200_RS10210", "location": "22852-23472", "strand": "-", "annotations": "DUF2291_domain-containing_protein"}, {"name": "WP_004130307.1", "locus_tag": "FN200_RS10215", "location": "23516-24451", "strand": "-", "annotations": "D-ribose_ABC_transporter_substrate-binding_protein"}, {"name": "WP_004135470.1", "locus_tag": "FN200_RS10220", "location": "24585-26105", "strand": "-", "annotations": "FGGY-family_carbohydrate_kinase"}, {"name": "WP_024358850.1", "locus_tag": "FN200_RS10225", "location": "26469-27419", "strand": "-", "annotations": "sugar-binding_transcriptional_regulator"}, {"name": "WP_082237457.1", "locus_tag": "FN200_RS10230", "location": "27784-28614", "strand": "+", "annotations": "transketolase"}, {"name": "WP_098140489.1", "locus_tag": "FN200_RS10235", "location": "28607-29542", "strand": "+", "annotations": "transketolase"}, {"name": "WP_154963848.1", "locus_tag": "FN200_RS10240", "location": "29596-30219", "strand": "-", "annotations": "enterobactin_synthase_subunit_EntD"}, {"name": "WP_082237455.1", "locus_tag": "FN200_RS10245", "location": "30287-32536", "strand": "-", "annotations": "TonB-dependent_siderophore_receptor"}, {"name": "WP_098140490.1", "locus_tag": "FN200_RS10250", "location": "32807-34006", "strand": "+", "annotations": "enterochelin_esterase"}, {"name": "WP_024358846.1", "locus_tag": "FN200_RS10255", "location": "34034-34237", "strand": "+", "annotations": "MbtH_family_NRPS_accessory_protein"}, {"name": "WP_064371451.1", "locus_tag": "FN200_RS10260", "location": "34248-38135", "strand": "+", "annotations": "enterobactin_non-ribosomal_peptide_synthetase_EntF"}, {"name": "WP_082237451.1", "locus_tag": "FN200_RS10265", "location": "38221-39015", "strand": "-", "annotations": "iron-enterobactin_ABC_transporter_ATP-binding_protein"}, {"name": "WP_004135443.1", "locus_tag": "FN200_RS10270", "location": "39012-40004", "strand": "-", "annotations": "iron-enterobactin_ABC_transporter_permease"}, {"name": "WP_148865222.1", "locus_tag": "FN200_RS10275", "location": "40001-41008", "strand": "-", "annotations": "Fe(3+)-siderophore_ABC_transporter_permease"}, {"name": "WP_154929575.1", "locus_tag": "FN200_RS10280", "location": "41121-42362", "strand": "+", "annotations": "enterobactin_transporter_EntS"}, {"name": "WP_049087193.1", "locus_tag": "FN200_RS10285", "location": "42432-43391", "strand": "-", "annotations": "Fe2+-enterobactin_ABC_transporter_substrate-binding_protein"}, {"name": "WP_024358842.1", "locus_tag": "FN200_RS10290", "location": "43762-44937", "strand": "+", "annotations": "isochorismate_synthase_EntC"}, {"name": "WP_064342335.1", "locus_tag": "FN200_RS10295", "location": "44947-46554", "strand": "+", "annotations": "(2,3-dihydroxybenzoyl)adenylate_synthase_EntE"}, {"name": "WP_024358840.1", "locus_tag": "FN200_RS10300", "location": "46568-47419", "strand": "+", "annotations": "isochorismatase"}, {"name": "WP_154963850.1", "locus_tag": "FN200_RS10305", "location": "47419-48174", "strand": "+", "annotations": "2,3-dihydro-2,3-dihydroxybenzoate_dehydrogenase_EntA"}, {"name": "WP_154922304.1", "locus_tag": "FN200_RS10310", "location": "48175-48588", "strand": "+", "annotations": "proofreading_thioesterase_EntH"}, {"name": "WP_032742073.1", "locus_tag": "FN200_RS10320", "location": "48972-51077", "strand": "+", "annotations": "carbon_starvation_protein_CstA"}, {"name": "WP_004130340.1", "locus_tag": "FN200_RS10325", "location": "51133-51330", "strand": "+", "annotations": "YbdD/YjiX_family_protein"}, {"name": "WP_004135430.1", "locus_tag": "FN200_RS10330", "location": "51327-51731", "strand": "-", "annotations": "helix-turn-helix_transcriptional_regulator"}, {"name": "WP_024358837.1", "locus_tag": "FN200_RS10335", "location": "51712-52014", "strand": "-", "annotations": "type_II_toxin-antitoxin_system_RelE/ParE_family_toxin"}, {"name": "WP_154963852.1", "locus_tag": "FN200_RS10340", "location": "52195-53283", "strand": "-", "annotations": "oxidoreductase"}, {"name": "WP_154963854.1", "locus_tag": "FN200_RS10345", "location": "53444-54946", "strand": "+", "annotations": "ATP-binding_cassette_domain-containing_protein"}, {"name": "WP_004130353.1", "locus_tag": "FN200_RS10350", "location": "54943-55941", "strand": "+", "annotations": "ABC_transporter_permease"}, {"name": "WP_024358834.1", "locus_tag": "FN200_RS10355", "location": "55962-57026", "strand": "+", "annotations": "sugar_ABC_transporter_substrate-binding_protein"}, {"name": "WP_154963857.1", "locus_tag": "FN200_RS10360", "location": "57023-58264", "strand": "+", "annotations": "hypothetical_protein"}, {"name": "WP_024358832.1", "locus_tag": "FN200_RS10365", "location": "58393-59592", "strand": "-", "annotations": "S-methyl-5-thioribose_kinase"}, {"name": "WP_004135421.1", "locus_tag": "FN200_RS10370", "location": "59695-60723", "strand": "+", "annotations": "S-methyl-5-thioribose-1-phosphate_isomerase"}, {"name": "WP_024358831.1", "locus_tag": "FN200_RS10375", "location": "60770-62038", "strand": "-", "annotations": "histidine-type_phosphatase"}, {"name": "WP_004135416.1", "locus_tag": "FN200_RS10380", "location": "62064-63425", "strand": "-", "annotations": "MFS_transporter"}, {"name": "WP_098363327.1", "locus_tag": "FN200_RS10385", "location": "63533-64342", "strand": "-", "annotations": "inositol_monophosphatase"}, {"name": "WP_004135413.1", "locus_tag": "FN200_RS10390", "location": "64464-65453", "strand": "-", "annotations": "LacI_family_DNA-binding_transcriptional_regulator"}, {"name": "WP_004130288.1", "locus_tag": "FN065_RS03940", "location": "844393-844986", "strand": "-", "annotations": "transcriptional_regulator_BetI"}, {"name": "WP_004130290.1", "locus_tag": "FN065_RS03945", "location": "845115-847148", "strand": "+", "annotations": "choline_transporter"}, {"name": "WP_004130292.1", "locus_tag": "FN065_RS03950", "location": "847371-847523", "strand": "+", "annotations": "type_I_toxin-antitoxin_system_Hok_family_toxin"}, {"name": "WP_004130297.1", "locus_tag": "FN065_RS03955", "location": "847716-848501", "strand": "-", "annotations": "SDR_family_oxidoreductase"}, {"name": "WP_004130299.1", "locus_tag": "FN065_RS03960", "location": "848607-849404", "strand": "-", "annotations": "SDR_family_oxidoreductase"}, {"name": "WP_004130301.1", "locus_tag": "FN065_RS03965", "location": "849465-850520", "strand": "-", "annotations": "ABC_transporter_permease"}, {"name": "WP_004130303.1", "locus_tag": "FN065_RS03970", "location": "850538-852082", "strand": "-", "annotations": "sugar_ABC_transporter_ATP-binding_protein"}, {"name": "WP_004130305.1", "locus_tag": "FN065_RS03975", "location": "852084-852704", "strand": "-", "annotations": "DUF2291_domain-containing_protein"}, {"name": "WP_004130307.1", "locus_tag": "FN065_RS03980", "location": "852748-853683", "strand": "-", "annotations": "D-ribose_ABC_transporter_substrate-binding_protein"}, {"name": "WP_087828689.1", "locus_tag": "FN065_RS03985", "location": "853987-855507", "strand": "-", "annotations": "FGGY-family_carbohydrate_kinase"}, {"name": "WP_004130309.1", "locus_tag": "FN065_RS03990", "location": "855870-856820", "strand": "-", "annotations": "sugar-binding_transcriptional_regulator"}, {"name": "WP_004130310.1", "locus_tag": "FN065_RS03995", "location": "857185-858015", "strand": "+", "annotations": "transketolase"}, {"name": "WP_049113604.1", "locus_tag": "FN065_RS04000", "location": "858008-858943", "strand": "+", "annotations": "transketolase"}, {"name": "WP_004130314.1", "locus_tag": "FN065_RS04005", "location": "859120-859743", "strand": "-", "annotations": "enterobactin_synthase_subunit_EntD"}, {"name": "WP_004130316.1", "locus_tag": "FN065_RS04010", "location": "859809-862058", "strand": "-", "annotations": "TonB-dependent_siderophore_receptor"}, {"name": "WP_087828688.1", "locus_tag": "FN065_RS04015", "location": "862329-863528", "strand": "+", "annotations": "enterochelin_esterase"}, {"name": "WP_049113610.1", "locus_tag": "FN065_RS04020", "location": "863556-863759", "strand": "+", "annotations": "MbtH_family_NRPS_accessory_protein"}, {"name": "WP_087828687.1", "locus_tag": "FN065_RS04025", "location": "863770-867651", "strand": "+", "annotations": "enterobactin_non-ribosomal_peptide_synthetase_EntF"}, {"name": "WP_087828686.1", "locus_tag": "FN065_RS04030", "location": "867851-868645", "strand": "-", "annotations": "iron-enterobactin_ABC_transporter_ATP-binding_protein"}, {"name": "WP_004130323.1", "locus_tag": "FN065_RS04035", "location": "868642-869634", "strand": "-", "annotations": "iron-enterobactin_ABC_transporter_permease"}, {"name": "WP_087828685.1", "locus_tag": "FN065_RS04040", "location": "869631-870638", "strand": "-", "annotations": "Fe(3+)-siderophore_ABC_transporter_permease"}, {"name": "WP_004130327.1", "locus_tag": "FN065_RS04045", "location": "870751-871992", "strand": "+", "annotations": "enterobactin_transporter_EntS"}, {"name": "WP_087828684.1", "locus_tag": "FN065_RS04050", "location": "872106-873065", "strand": "-", "annotations": "Fe2+-enterobactin_ABC_transporter_substrate-binding_protein"}, {"name": "WP_004130331.1", "locus_tag": "FN065_RS04055", "location": "873377-874552", "strand": "+", "annotations": "isochorismate_synthase_EntC"}, {"name": "WP_087828683.1", "locus_tag": "FN065_RS04060", "location": "874562-876169", "strand": "+", "annotations": "(2,3-dihydroxybenzoyl)adenylate_synthase_EntE"}, {"name": "WP_004130335.1", "locus_tag": "FN065_RS04065", "location": "876183-877034", "strand": "+", "annotations": "isochorismatase"}, {"name": "WP_004130336.1", "locus_tag": "FN065_RS04070", "location": "877034-877789", "strand": "+", "annotations": "2,3-dihydro-2,3-dihydroxybenzoate_dehydrogenase_EntA"}, {"name": "WP_049114832.1", "locus_tag": "FN065_RS04075", "location": "877790-878203", "strand": "+", "annotations": "proofreading_thioesterase_EntH"}, {"name": "WP_032742073.1", "locus_tag": "FN065_RS04085", "location": "878709-880814", "strand": "+", "annotations": "carbon_starvation_protein_CstA"}, {"name": "WP_004130340.1", "locus_tag": "FN065_RS04090", "location": "880870-881067", "strand": "+", "annotations": "YbdD/YjiX_family_protein"}, {"name": "WP_049114541.1", "locus_tag": "FN065_RS04095", "location": "881064-881468", "strand": "-", "annotations": "helix-turn-helix_domain-containing_protein"}, {"name": "FN065_RS04100", "locus_tag": "FN065_RS04100", "location": "881449-881750", "strand": "-", "annotations": "type_II_toxin-antitoxin_system_RelE/ParE_family_toxin"}, {"name": "WP_004130349.1", "locus_tag": "FN065_RS04105", "location": "881930-883018", "strand": "-", "annotations": "oxidoreductase"}, {"name": "WP_049114540.1", "locus_tag": "FN065_RS04110", "location": "883179-884681", "strand": "+", "annotations": "sugar_ABC_transporter_ATP-binding_protein"}, {"name": "WP_004130353.1", "locus_tag": "FN065_RS04115", "location": "884678-885676", "strand": "+", "annotations": "ABC_transporter_permease"}, {"name": "WP_004130354.1", "locus_tag": "FN065_RS04120", "location": "885821-886885", "strand": "+", "annotations": "sugar_ABC_transporter_substrate-binding_protein"}, {"name": "WP_004130356.1", "locus_tag": "FN065_RS04125", "location": "886930-888171", "strand": "+", "annotations": "LVIVD_repeat-containing_protein"}, {"name": "WP_087828681.1", "locus_tag": "FN065_RS04135", "location": "888299-889498", "strand": "-", "annotations": "S-methyl-5-thioribose_kinase"}, {"name": "WP_087828680.1", "locus_tag": "FN065_RS04140", "location": "889601-890629", "strand": "+", "annotations": "S-methyl-5-thioribose-1-phosphate_isomerase"}, {"name": "WP_087828679.1", "locus_tag": "FN065_RS04145", "location": "890676-891944", "strand": "-", "annotations": "histidine-type_phosphatase"}, {"name": "WP_004130364.1", "locus_tag": "FN065_RS04150", "location": "891970-893331", "strand": "-", "annotations": "MFS_transporter"}, {"name": "WP_004130365.1", "locus_tag": "FN065_RS04160", "location": "893633-894442", "strand": "-", "annotations": "inositol_monophosphatase"}, {"name": "WP_049112311.1", "locus_tag": "FN065_RS04165", "location": "894565-895554", "strand": "-", "annotations": "LacI_family_DNA-binding_transcriptional_regulator"}, {"name": "WP_004135413.1", "locus_tag": "EHW69_RS20570", "location": "4205430-4206419", "strand": "+", "annotations": "LacI_family_DNA-binding_transcriptional_regulator"}, {"name": "WP_004135414.1", "locus_tag": "EHW69_RS20575", "location": "4206541-4207350", "strand": "+", "annotations": "inositol_monophosphatase"}, {"name": "WP_004135416.1", "locus_tag": "EHW69_RS20580", "location": "4207458-4208819", "strand": "+", "annotations": "MFS_transporter"}, {"name": "WP_049086621.1", "locus_tag": "EHW69_RS20585", "location": "4208845-4210113", "strand": "+", "annotations": "histidine-type_phosphatase"}, {"name": "WP_004135421.1", "locus_tag": "EHW69_RS20590", "location": "4210160-4211188", "strand": "-", "annotations": "S-methyl-5-thioribose-1-phosphate_isomerase"}, {"name": "WP_024358832.1", "locus_tag": "EHW69_RS20595", "location": "4211291-4212490", "strand": "+", "annotations": "S-methyl-5-thioribose_kinase"}, {"name": "WP_049085831.1", "locus_tag": "EHW69_RS20600", "location": "4212618-4213859", "strand": "-", "annotations": "LVIVD_repeat-containing_protein"}, {"name": "WP_024358834.1", "locus_tag": "EHW69_RS20605", "location": "4213856-4214920", "strand": "-", "annotations": "sugar_ABC_transporter_substrate-binding_protein"}, {"name": "WP_004130353.1", "locus_tag": "EHW69_RS20610", "location": "4214941-4215939", "strand": "-", "annotations": "ABC_transporter_permease"}, {"name": "WP_024358835.1", "locus_tag": "EHW69_RS20615", "location": "4215936-4217438", "strand": "-", "annotations": "sugar_ABC_transporter_ATP-binding_protein"}, {"name": "WP_049085833.1", "locus_tag": "EHW69_RS20620", "location": "4217599-4218687", "strand": "+", "annotations": "oxidoreductase"}, {"name": "WP_024358837.1", "locus_tag": "EHW69_RS20625", "location": "4218868-4219170", "strand": "+", "annotations": "type_II_toxin-antitoxin_system_RelE/ParE_family_toxin"}, {"name": "WP_004135430.1", "locus_tag": "EHW69_RS20630", "location": "4219151-4219555", "strand": "+", "annotations": "helix-turn-helix_transcriptional_regulator"}, {"name": "WP_004130340.1", "locus_tag": "EHW69_RS20635", "location": "4219552-4219749", "strand": "-", "annotations": "YbdD/YjiX_family_protein"}, {"name": "WP_004135432.1", "locus_tag": "EHW69_RS20640", "location": "4219805-4221910", "strand": "-", "annotations": "carbon_starvation_protein_CstA"}, {"name": "WP_049087190.1", "locus_tag": "EHW69_RS20650", "location": "4222253-4222666", "strand": "-", "annotations": "proofreading_thioesterase_EntH"}, {"name": "WP_049087191.1", "locus_tag": "EHW69_RS20655", "location": "4222667-4223422", "strand": "-", "annotations": "2,3-dihydro-2,3-dihydroxybenzoate_dehydrogenase_EntA"}, {"name": "WP_049087192.1", "locus_tag": "EHW69_RS20660", "location": "4223422-4224273", "strand": "-", "annotations": "isochorismatase"}, {"name": "WP_024358841.1", "locus_tag": "EHW69_RS20665", "location": "4224287-4225894", "strand": "-", "annotations": "(2,3-dihydroxybenzoyl)adenylate_synthase_EntE"}, {"name": "WP_024358842.1", "locus_tag": "EHW69_RS20670", "location": "4225904-4227079", "strand": "-", "annotations": "isochorismate_synthase_EntC"}, {"name": "WP_049087193.1", "locus_tag": "EHW69_RS20675", "location": "4227391-4228350", "strand": "+", "annotations": "Fe2+-enterobactin_ABC_transporter_substrate-binding_protein"}, {"name": "WP_049087067.1", "locus_tag": "EHW69_RS20680", "location": "4228541-4229782", "strand": "-", "annotations": "enterobactin_transporter_EntS"}, {"name": "WP_004135441.1", "locus_tag": "EHW69_RS20685", "location": "4229895-4230902", "strand": "+", "annotations": "Fe(3+)-siderophore_ABC_transporter_permease"}, {"name": "WP_004135443.1", "locus_tag": "EHW69_RS20690", "location": "4230899-4231891", "strand": "+", "annotations": "iron-enterobactin_ABC_transporter_permease"}, {"name": "WP_004135445.1", "locus_tag": "EHW69_RS20695", "location": "4231888-4232682", "strand": "+", "annotations": "iron-enterobactin_ABC_transporter_ATP-binding_protein"}, {"name": "WP_049087068.1", "locus_tag": "EHW69_RS20700", "location": "4232768-4236655", "strand": "-", "annotations": "enterobactin_non-ribosomal_peptide_synthetase_EntF"}, {"name": "WP_024358846.1", "locus_tag": "EHW69_RS20705", "location": "4236666-4236869", "strand": "-", "annotations": "MbtH_family_NRPS_accessory_protein"}, {"name": "WP_049087070.1", "locus_tag": "EHW69_RS20710", "location": "4236897-4238096", "strand": "-", "annotations": "enterochelin_esterase"}, {"name": "WP_004135453.1", "locus_tag": "EHW69_RS20715", "location": "4238367-4240616", "strand": "+", "annotations": "TonB-dependent_siderophore_receptor"}, {"name": "WP_049087071.1", "locus_tag": "EHW69_RS20720", "location": "4240684-4241307", "strand": "+", "annotations": "enterobactin_synthase_subunit_EntD"}, {"name": "WP_014228346.1", "locus_tag": "EHW69_RS20725", "location": "4241361-4242296", "strand": "-", "annotations": "hypothetical_protein"}, {"name": "WP_049087073.1", "locus_tag": "EHW69_RS20730", "location": "4242289-4243119", "strand": "-", "annotations": "transketolase"}, {"name": "WP_024358850.1", "locus_tag": "EHW69_RS20735", "location": "4243483-4244433", "strand": "+", "annotations": "sugar-binding_transcriptional_regulator"}, {"name": "WP_004135470.1", "locus_tag": "EHW69_RS20740", "location": "4244797-4246317", "strand": "+", "annotations": "FGGY-family_carbohydrate_kinase"}, {"name": "WP_004130307.1", "locus_tag": "EHW69_RS20745", "location": "4246451-4247386", "strand": "+", "annotations": "D-ribose_ABC_transporter_substrate-binding_protein"}, {"name": "WP_004135472.1", "locus_tag": "EHW69_RS20750", "location": "4247430-4248050", "strand": "+", "annotations": "DUF2291_domain-containing_protein"}, {"name": "WP_004135476.1", "locus_tag": "EHW69_RS20755", "location": "4248052-4249596", "strand": "+", "annotations": "sugar_ABC_transporter_ATP-binding_protein"}, {"name": "WP_004100048.1", "locus_tag": "EHW69_RS20760", "location": "4249614-4250669", "strand": "+", "annotations": "ABC_transporter_permease"}, {"name": "WP_004132240.1", "locus_tag": "EHW69_RS20765", "location": "4250730-4251527", "strand": "+", "annotations": "SDR_family_oxidoreductase"}, {"name": "WP_004130297.1", "locus_tag": "EHW69_RS20770", "location": "4251727-4252512", "strand": "+", "annotations": "SDR_family_oxidoreductase"}, {"name": "WP_029669784.1", "locus_tag": "EHW69_RS20775", "location": "4252706-4252846", "strand": "-", "annotations": "type_I_toxin-antitoxin_system_Hok_family_toxin"}, {"name": "WP_049087075.1", "locus_tag": "EHW69_RS20780", "location": "4253080-4255113", "strand": "-", "annotations": "choline_transporter"}, {"name": "WP_112070268.1", "locus_tag": "EHW69_RS20785", "location": "4255242-4255835", "strand": "+", "annotations": "transcriptional_regulator_BetI"}, {"name": "WP_004135413.1", "locus_tag": "FN449_RS03615", "location": "755485-756474", "strand": "+", "annotations": "LacI_family_DNA-binding_transcriptional_regulator"}, {"name": "WP_004135414.1", "locus_tag": "FN449_RS03620", "location": "756596-757405", "strand": "+", "annotations": "inositol_monophosphatase"}, {"name": "WP_004135416.1", "locus_tag": "FN449_RS03625", "location": "757513-758874", "strand": "+", "annotations": "MFS_transporter"}, {"name": "WP_049086621.1", "locus_tag": "FN449_RS03630", "location": "758900-760168", "strand": "+", "annotations": "histidine-type_phosphatase"}, {"name": "WP_004135421.1", "locus_tag": "FN449_RS03635", "location": "760215-761243", "strand": "-", "annotations": "S-methyl-5-thioribose-1-phosphate_isomerase"}, {"name": "WP_024358832.1", "locus_tag": "FN449_RS03640", "location": "761346-762545", "strand": "+", "annotations": "S-methyl-5-thioribose_kinase"}, {"name": "WP_049085831.1", "locus_tag": "FN449_RS03645", "location": "762673-763914", "strand": "-", "annotations": "LVIVD_repeat-containing_protein"}, {"name": "WP_024358834.1", "locus_tag": "FN449_RS03650", "location": "763911-764975", "strand": "-", "annotations": "sugar_ABC_transporter_substrate-binding_protein"}, {"name": "WP_004130353.1", "locus_tag": "FN449_RS03655", "location": "764996-765994", "strand": "-", "annotations": "ABC_transporter_permease"}, {"name": "WP_024358835.1", "locus_tag": "FN449_RS03660", "location": "765991-767493", "strand": "-", "annotations": "sugar_ABC_transporter_ATP-binding_protein"}, {"name": "WP_049085833.1", "locus_tag": "FN449_RS03665", "location": "767654-768742", "strand": "+", "annotations": "oxidoreductase"}, {"name": "WP_024358837.1", "locus_tag": "FN449_RS03670", "location": "768923-769225", "strand": "+", "annotations": "type_II_toxin-antitoxin_system_RelE/ParE_family_toxin"}, {"name": "WP_004135430.1", "locus_tag": "FN449_RS03675", "location": "769206-769610", "strand": "+", "annotations": "helix-turn-helix_transcriptional_regulator"}, {"name": "WP_004130340.1", "locus_tag": "FN449_RS03680", "location": "769607-769804", "strand": "-", "annotations": "YbdD/YjiX_family_protein"}, {"name": "WP_004135432.1", "locus_tag": "FN449_RS03685", "location": "769860-771965", "strand": "-", "annotations": "carbon_starvation_protein_CstA"}, {"name": "WP_049087190.1", "locus_tag": "FN449_RS03695", "location": "772308-772721", "strand": "-", "annotations": "proofreading_thioesterase_EntH"}, {"name": "WP_049087191.1", "locus_tag": "FN449_RS03700", "location": "772722-773477", "strand": "-", "annotations": "2,3-dihydro-2,3-dihydroxybenzoate_dehydrogenase_EntA"}, {"name": "WP_154955891.1", "locus_tag": "FN449_RS03705", "location": "773477-774328", "strand": "-", "annotations": "isochorismatase_family_protein"}, {"name": "WP_024358841.1", "locus_tag": "FN449_RS03710", "location": "774342-775949", "strand": "-", "annotations": "(2,3-dihydroxybenzoyl)adenylate_synthase_EntE"}, {"name": "WP_024358842.1", "locus_tag": "FN449_RS03715", "location": "775959-777134", "strand": "-", "annotations": "isochorismate_synthase_EntC"}, {"name": "WP_049087193.1", "locus_tag": "FN449_RS03720", "location": "777446-778405", "strand": "+", "annotations": "Fe2+-enterobactin_ABC_transporter_substrate-binding_protein"}, {"name": "WP_049087067.1", "locus_tag": "FN449_RS03725", "location": "778596-779837", "strand": "-", "annotations": "enterobactin_transporter_EntS"}, {"name": "WP_154955893.1", "locus_tag": "FN449_RS03730", "location": "779950-780957", "strand": "+", "annotations": "Fe(3+)-siderophore_ABC_transporter_permease"}, {"name": "WP_004135443.1", "locus_tag": "FN449_RS03735", "location": "780954-781946", "strand": "+", "annotations": "iron-enterobactin_ABC_transporter_permease"}, {"name": "WP_004135445.1", "locus_tag": "FN449_RS03740", "location": "781943-782737", "strand": "+", "annotations": "iron-enterobactin_ABC_transporter_ATP-binding_protein"}, {"name": "WP_049087068.1", "locus_tag": "FN449_RS03745", "location": "782823-786710", "strand": "-", "annotations": "enterobactin_non-ribosomal_peptide_synthetase_EntF"}, {"name": "WP_024358846.1", "locus_tag": "FN449_RS03750", "location": "786721-786924", "strand": "-", "annotations": "MbtH_family_NRPS_accessory_protein"}, {"name": "WP_049087070.1", "locus_tag": "FN449_RS03755", "location": "786952-788151", "strand": "-", "annotations": "enterochelin_esterase"}, {"name": "WP_004135453.1", "locus_tag": "FN449_RS03760", "location": "788422-790671", "strand": "+", "annotations": "TonB-dependent_siderophore_receptor"}, {"name": "WP_049087071.1", "locus_tag": "FN449_RS03765", "location": "790739-791362", "strand": "+", "annotations": "enterobactin_synthase_subunit_EntD"}, {"name": "WP_014228346.1", "locus_tag": "FN449_RS03770", "location": "791416-792351", "strand": "-", "annotations": "hypothetical_protein"}, {"name": "WP_049087073.1", "locus_tag": "FN449_RS03775", "location": "792344-793174", "strand": "-", "annotations": "transketolase"}, {"name": "WP_024358850.1", "locus_tag": "FN449_RS03780", "location": "793539-794489", "strand": "+", "annotations": "sugar-binding_transcriptional_regulator"}, {"name": "WP_004135470.1", "locus_tag": "FN449_RS03785", "location": "794853-796373", "strand": "+", "annotations": "FGGY-family_carbohydrate_kinase"}, {"name": "WP_004130307.1", "locus_tag": "FN449_RS03790", "location": "796507-797442", "strand": "+", "annotations": "D-ribose_ABC_transporter_substrate-binding_protein"}, {"name": "WP_004135472.1", "locus_tag": "FN449_RS03795", "location": "797486-798106", "strand": "+", "annotations": "DUF2291_domain-containing_protein"}, {"name": "WP_004135476.1", "locus_tag": "FN449_RS03800", "location": "798108-799652", "strand": "+", "annotations": "sugar_ABC_transporter_ATP-binding_protein"}, {"name": "WP_004100048.1", "locus_tag": "FN449_RS03805", "location": "799670-800725", "strand": "+", "annotations": "ABC_transporter_permease"}, {"name": "WP_004132240.1", "locus_tag": "FN449_RS03810", "location": "800786-801583", "strand": "+", "annotations": "SDR_family_oxidoreductase"}, {"name": "WP_004130297.1", "locus_tag": "FN449_RS03815", "location": "801783-802568", "strand": "+", "annotations": "SDR_family_oxidoreductase"}, {"name": "WP_029669784.1", "locus_tag": "FN449_RS03820", "location": "802762-802902", "strand": "-", "annotations": "type_I_toxin-antitoxin_system_Hok_family_toxin"}, {"name": "WP_049087075.1", "locus_tag": "FN449_RS03825", "location": "803136-805169", "strand": "-", "annotations": "choline_transporter"}, {"name": "WP_004132233.1", "locus_tag": "FN449_RS03830", "location": "805298-805891", "strand": "+", "annotations": "transcriptional_regulator_BetI"}, {"name": "WP_004135413.1", "locus_tag": "HV046_RS20330", "location": "4186327-4187316", "strand": "+", "annotations": "LacI_family_DNA-binding_transcriptional_regulator"}, {"name": "WP_004135414.1", "locus_tag": "HV046_RS20335", "location": "4187438-4188247", "strand": "+", "annotations": "inositol_monophosphatase"}, {"name": "WP_004135416.1", "locus_tag": "HV046_RS20340", "location": "4188355-4189716", "strand": "+", "annotations": "MFS_transporter"}, {"name": "WP_049086621.1", "locus_tag": "HV046_RS20345", "location": "4189742-4191010", "strand": "+", "annotations": "histidine-type_phosphatase"}, {"name": "WP_004135421.1", "locus_tag": "HV046_RS20350", "location": "4191057-4192085", "strand": "-", "annotations": "S-methyl-5-thioribose-1-phosphate_isomerase"}, {"name": "WP_024358832.1", "locus_tag": "HV046_RS20355", "location": "4192188-4193387", "strand": "+", "annotations": "S-methyl-5-thioribose_kinase"}, {"name": "WP_049085831.1", "locus_tag": "HV046_RS20360", "location": "4193515-4194756", "strand": "-", "annotations": "hypothetical_protein"}, {"name": "WP_181244958.1", "locus_tag": "HV046_RS20365", "location": "4194753-4195817", "strand": "-", "annotations": "sugar_ABC_transporter_substrate-binding_protein"}, {"name": "WP_004130353.1", "locus_tag": "HV046_RS20370", "location": "4195838-4196836", "strand": "-", "annotations": "ABC_transporter_permease"}, {"name": "WP_024358835.1", "locus_tag": "HV046_RS20375", "location": "4196833-4198335", "strand": "-", "annotations": "sugar_ABC_transporter_ATP-binding_protein"}, {"name": "WP_049085833.1", "locus_tag": "HV046_RS20380", "location": "4198496-4199584", "strand": "+", "annotations": "oxidoreductase"}, {"name": "WP_024358837.1", "locus_tag": "HV046_RS20385", "location": "4199765-4200067", "strand": "+", "annotations": "type_II_toxin-antitoxin_system_RelE/ParE_family_toxin"}, {"name": "WP_004135430.1", "locus_tag": "HV046_RS20390", "location": "4200048-4200452", "strand": "+", "annotations": "helix-turn-helix_transcriptional_regulator"}, {"name": "WP_004130340.1", "locus_tag": "HV046_RS20395", "location": "4200449-4200646", "strand": "-", "annotations": "YbdD/YjiX_family_protein"}, {"name": "WP_004135432.1", "locus_tag": "HV046_RS20400", "location": "4200702-4202807", "strand": "-", "annotations": "carbon_starvation_protein_CstA"}, {"name": "WP_049087190.1", "locus_tag": "HV046_RS20405", "location": "4203150-4203563", "strand": "-", "annotations": "proofreading_thioesterase_EntH"}, {"name": "WP_049087191.1", "locus_tag": "HV046_RS20410", "location": "4203564-4204319", "strand": "-", "annotations": "2,3-dihydro-2,3-dihydroxybenzoate_dehydrogenase_EntA"}, {"name": "WP_049087192.1", "locus_tag": "HV046_RS20415", "location": "4204319-4205170", "strand": "-", "annotations": "isochorismatase"}, {"name": "WP_024358841.1", "locus_tag": "HV046_RS20420", "location": "4205184-4206791", "strand": "-", "annotations": "(2,3-dihydroxybenzoyl)adenylate_synthase_EntE"}, {"name": "WP_024358842.1", "locus_tag": "HV046_RS20425", "location": "4206801-4207976", "strand": "-", "annotations": "isochorismate_synthase_EntC"}, {"name": "WP_049087193.1", "locus_tag": "HV046_RS20430", "location": "4208288-4209247", "strand": "+", "annotations": "Fe2+-enterobactin_ABC_transporter_substrate-binding_protein"}, {"name": "WP_049087067.1", "locus_tag": "HV046_RS20435", "location": "4209438-4210679", "strand": "-", "annotations": "enterobactin_transporter_EntS"}, {"name": "WP_004135441.1", "locus_tag": "HV046_RS20440", "location": "4210792-4211799", "strand": "+", "annotations": "Fe(3+)-siderophore_ABC_transporter_permease"}, {"name": "WP_004135443.1", "locus_tag": "HV046_RS20445", "location": "4211796-4212788", "strand": "+", "annotations": "iron-enterobactin_ABC_transporter_permease"}, {"name": "WP_004135445.1", "locus_tag": "HV046_RS20450", "location": "4212785-4213579", "strand": "+", "annotations": "iron-enterobactin_ABC_transporter_ATP-binding_protein"}, {"name": "WP_181244959.1", "locus_tag": "HV046_RS20455", "location": "4213665-4217552", "strand": "-", "annotations": "enterobactin_non-ribosomal_peptide_synthetase_EntF"}, {"name": "WP_024358846.1", "locus_tag": "HV046_RS20460", "location": "4217563-4217766", "strand": "-", "annotations": "MbtH_family_NRPS_accessory_protein"}, {"name": "WP_049087070.1", "locus_tag": "HV046_RS20465", "location": "4217794-4218993", "strand": "-", "annotations": "enterochelin_esterase"}, {"name": "WP_004135453.1", "locus_tag": "HV046_RS20470", "location": "4219264-4221513", "strand": "+", "annotations": "TonB-dependent_siderophore_receptor"}, {"name": "WP_049087071.1", "locus_tag": "HV046_RS20475", "location": "4221581-4222204", "strand": "+", "annotations": "enterobactin_synthase_subunit_EntD"}, {"name": "WP_014228346.1", "locus_tag": "HV046_RS20480", "location": "4222258-4223193", "strand": "-", "annotations": "hypothetical_protein"}, {"name": "WP_049087073.1", "locus_tag": "HV046_RS20485", "location": "4223186-4224016", "strand": "-", "annotations": "transketolase"}, {"name": "WP_024358850.1", "locus_tag": "HV046_RS20490", "location": "4224381-4225331", "strand": "+", "annotations": "sugar-binding_transcriptional_regulator"}, {"name": "WP_004135470.1", "locus_tag": "HV046_RS20495", "location": "4225695-4227215", "strand": "+", "annotations": "FGGY-family_carbohydrate_kinase"}, {"name": "WP_004130307.1", "locus_tag": "HV046_RS20500", "location": "4227349-4228284", "strand": "+", "annotations": "D-ribose_ABC_transporter_substrate-binding_protein"}, {"name": "WP_004135472.1", "locus_tag": "HV046_RS20505", "location": "4228328-4228948", "strand": "+", "annotations": "DUF2291_domain-containing_protein"}, {"name": "WP_004135476.1", "locus_tag": "HV046_RS20510", "location": "4228950-4230494", "strand": "+", "annotations": "sugar_ABC_transporter_ATP-binding_protein"}, {"name": "WP_004100048.1", "locus_tag": "HV046_RS20515", "location": "4230512-4231567", "strand": "+", "annotations": "ABC_transporter_permease"}, {"name": "WP_004132240.1", "locus_tag": "HV046_RS20520", "location": "4231628-4232425", "strand": "+", "annotations": "SDR_family_oxidoreductase"}, {"name": "WP_004130297.1", "locus_tag": "HV046_RS20525", "location": "4232625-4233410", "strand": "+", "annotations": "SDR_family_oxidoreductase"}, {"name": "WP_029669784.1", "locus_tag": "HV046_RS20530", "location": "4233604-4233744", "strand": "-", "annotations": "type_I_toxin-antitoxin_system_Hok_family_toxin"}, {"name": "WP_049087075.1", "locus_tag": "HV046_RS20535", "location": "4233978-4236011", "strand": "-", "annotations": "choline_transporter"}, {"name": "WP_004132233.1", "locus_tag": "HV046_RS20540", "location": "4236140-4236733", "strand": "+", "annotations": "transcriptional_regulator_BetI"}, {"name": "WP_049112311.1", "locus_tag": "FN076_RS04250", "location": "899162-900151", "strand": "+", "annotations": "LacI_family_DNA-binding_transcriptional_regulator"}, {"name": "WP_004130365.1", "locus_tag": "FN076_RS04255", "location": "900274-901083", "strand": "+", "annotations": "inositol_monophosphatase"}, {"name": "WP_004130364.1", "locus_tag": "FN076_RS04265", "location": "901385-902746", "strand": "+", "annotations": "MFS_transporter"}, {"name": "WP_087828679.1", "locus_tag": "FN076_RS04270", "location": "902772-904040", "strand": "+", "annotations": "histidine-type_phosphatase"}, {"name": "WP_049123344.1", "locus_tag": "FN076_RS04275", "location": "904087-905115", "strand": "-", "annotations": "S-methyl-5-thioribose-1-phosphate_isomerase"}, {"name": "WP_142446210.1", "locus_tag": "FN076_RS04280", "location": "905218-906417", "strand": "+", "annotations": "S-methyl-5-thioribose_kinase"}, {"name": "WP_142446212.1", "locus_tag": "FN076_RS04290", "location": "906545-907786", "strand": "-", "annotations": "hypothetical_protein"}, {"name": "WP_004130354.1", "locus_tag": "FN076_RS04295", "location": "907831-908895", "strand": "-", "annotations": "sugar_ABC_transporter_substrate-binding_protein"}, {"name": "WP_004130353.1", "locus_tag": "FN076_RS04300", "location": "909040-910038", "strand": "-", "annotations": "ABC_transporter_permease"}, {"name": "WP_112165453.1", "locus_tag": "FN076_RS04305", "location": "910035-911537", "strand": "-", "annotations": "sugar_ABC_transporter_ATP-binding_protein"}, {"name": "WP_142446213.1", "locus_tag": "FN076_RS04310", "location": "911698-912786", "strand": "+", "annotations": "oxidoreductase"}, {"name": "FN076_RS04315", "locus_tag": "FN076_RS04315", "location": "912966-913267", "strand": "+", "annotations": "type_II_toxin-antitoxin_system_RelE/ParE_family_toxin"}, {"name": "WP_049114541.1", "locus_tag": "FN076_RS04320", "location": "913248-913652", "strand": "+", "annotations": "helix-turn-helix_domain-containing_protein"}, {"name": "WP_004130340.1", "locus_tag": "FN076_RS04325", "location": "913649-913846", "strand": "-", "annotations": "YbdD/YjiX_family_protein"}, {"name": "WP_004135432.1", "locus_tag": "FN076_RS04330", "location": "913903-916008", "strand": "-", "annotations": "carbon_starvation_protein_CstA"}, {"name": "WP_004130337.1", "locus_tag": "FN076_RS04340", "location": "916306-916719", "strand": "-", "annotations": "proofreading_thioesterase_EntH"}, {"name": "WP_004130336.1", "locus_tag": "FN076_RS04345", "location": "916720-917475", "strand": "-", "annotations": "2,3-dihydro-2,3-dihydroxybenzoate_dehydrogenase_EntA"}, {"name": "WP_004130335.1", "locus_tag": "FN076_RS04350", "location": "917475-918326", "strand": "-", "annotations": "isochorismatase"}, {"name": "WP_142446346.1", "locus_tag": "FN076_RS04355", "location": "918340-919947", "strand": "-", "annotations": "(2,3-dihydroxybenzoyl)adenylate_synthase_EntE"}, {"name": "WP_004130331.1", "locus_tag": "FN076_RS04360", "location": "919957-921132", "strand": "-", "annotations": "isochorismate_synthase_EntC"}, {"name": "WP_049113738.1", "locus_tag": "FN076_RS04365", "location": "921444-922403", "strand": "+", "annotations": "Fe2+-enterobactin_ABC_transporter_substrate-binding_protein"}, {"name": "WP_004130327.1", "locus_tag": "FN076_RS04370", "location": "922517-923758", "strand": "-", "annotations": "enterobactin_transporter_EntS"}, {"name": "WP_087828685.1", "locus_tag": "FN076_RS04375", "location": "923871-924878", "strand": "+", "annotations": "Fe(3+)-siderophore_ABC_transporter_permease"}, {"name": "WP_004130323.1", "locus_tag": "FN076_RS04380", "location": "924875-925867", "strand": "+", "annotations": "iron-enterobactin_ABC_transporter_permease"}, {"name": "WP_142446214.1", "locus_tag": "FN076_RS04385", "location": "925864-926658", "strand": "+", "annotations": "iron-enterobactin_ABC_transporter_ATP-binding_protein"}, {"name": "WP_142446215.1", "locus_tag": "FN076_RS04390", "location": "926858-930739", "strand": "-", "annotations": "enterobactin_non-ribosomal_peptide_synthetase_EntF"}, {"name": "WP_049113610.1", "locus_tag": "FN076_RS04395", "location": "930750-930953", "strand": "-", "annotations": "MbtH_family_NRPS_accessory_protein"}, {"name": "WP_142446216.1", "locus_tag": "FN076_RS04400", "location": "930981-932180", "strand": "-", "annotations": "enterochelin_esterase"}, {"name": "WP_142446217.1", "locus_tag": "FN076_RS04405", "location": "932452-934701", "strand": "+", "annotations": "FepA_family_TonB-dependent_siderophore_receptor"}, {"name": "WP_004130314.1", "locus_tag": "FN076_RS04410", "location": "934767-935390", "strand": "+", "annotations": "enterobactin_synthase_subunit_EntD"}, {"name": "WP_049113604.1", "locus_tag": "FN076_RS04415", "location": "935567-936502", "strand": "-", "annotations": "transketolase"}, {"name": "WP_004130310.1", "locus_tag": "FN076_RS04420", "location": "936495-937325", "strand": "-", "annotations": "transketolase"}, {"name": "WP_004130309.1", "locus_tag": "FN076_RS04425", "location": "937690-938640", "strand": "+", "annotations": "sugar-binding_transcriptional_regulator"}, {"name": "WP_142446218.1", "locus_tag": "FN076_RS04430", "location": "939003-940523", "strand": "+", "annotations": "carbohydrate_kinase"}, {"name": "WP_004130307.1", "locus_tag": "FN076_RS04435", "location": "940827-941762", "strand": "+", "annotations": "D-ribose_ABC_transporter_substrate-binding_protein"}, {"name": "WP_004130305.1", "locus_tag": "FN076_RS04440", "location": "941806-942426", "strand": "+", "annotations": "DUF2291_domain-containing_protein"}, {"name": "WP_004130303.1", "locus_tag": "FN076_RS04445", "location": "942428-943972", "strand": "+", "annotations": "sugar_ABC_transporter_ATP-binding_protein"}, {"name": "WP_004130301.1", "locus_tag": "FN076_RS04450", "location": "943990-945045", "strand": "+", "annotations": "ABC_transporter_permease"}, {"name": "WP_142446219.1", "locus_tag": "FN076_RS04455", "location": "945106-945903", "strand": "+", "annotations": "SDR_family_oxidoreductase"}, {"name": "WP_004130297.1", "locus_tag": "FN076_RS04460", "location": "946009-946794", "strand": "+", "annotations": "SDR_family_oxidoreductase"}, {"name": "WP_112165465.1", "locus_tag": "FN076_RS04465", "location": "946987-947139", "strand": "-", "annotations": "type_I_toxin-antitoxin_system_Hok_family_toxin"}, {"name": "WP_004130290.1", "locus_tag": "FN076_RS04470", "location": "947362-949395", "strand": "-", "annotations": "choline_transporter"}, {"name": "WP_004130288.1", "locus_tag": "FN076_RS04475", "location": "949524-950117", "strand": "+", "annotations": "transcriptional_regulator_BetI"}, {"name": "WP_049112311.1", "locus_tag": "FN064_RS04830", "location": "978064-979053", "strand": "+", "annotations": "LacI_family_DNA-binding_transcriptional_regulator"}, {"name": "WP_004130365.1", "locus_tag": "FN064_RS04835", "location": "979176-979985", "strand": "+", "annotations": "inositol_monophosphatase"}, {"name": "WP_004130364.1", "locus_tag": "FN064_RS04845", "location": "980287-981648", "strand": "+", "annotations": "MFS_transporter"}, {"name": "WP_112165447.1", "locus_tag": "FN064_RS04850", "location": "981674-982942", "strand": "+", "annotations": "histidine-type_phosphatase"}, {"name": "WP_049123344.1", "locus_tag": "FN064_RS04855", "location": "982989-984017", "strand": "-", "annotations": "S-methyl-5-thioribose-1-phosphate_isomerase"}, {"name": "WP_142471034.1", "locus_tag": "FN064_RS04860", "location": "984120-985319", "strand": "+", "annotations": "S-methyl-5-thioribose_kinase"}, {"name": "WP_142471035.1", "locus_tag": "FN064_RS04870", "location": "985447-986688", "strand": "-", "annotations": "hypothetical_protein"}, {"name": "WP_004130354.1", "locus_tag": "FN064_RS04875", "location": "986733-987797", "strand": "-", "annotations": "sugar_ABC_transporter_substrate-binding_protein"}, {"name": "WP_004130353.1", "locus_tag": "FN064_RS04880", "location": "987942-988940", "strand": "-", "annotations": "ABC_transporter_permease"}, {"name": "WP_112165453.1", "locus_tag": "FN064_RS04885", "location": "988937-990439", "strand": "-", "annotations": "sugar_ABC_transporter_ATP-binding_protein"}, {"name": "WP_004130349.1", "locus_tag": "FN064_RS04890", "location": "990600-991688", "strand": "+", "annotations": "oxidoreductase"}, {"name": "FN064_RS04895", "locus_tag": "FN064_RS04895", "location": "991868-992169", "strand": "+", "annotations": "type_II_toxin-antitoxin_system_RelE/ParE_family_toxin"}, {"name": "WP_049114541.1", "locus_tag": "FN064_RS04900", "location": "992150-992554", "strand": "+", "annotations": "helix-turn-helix_domain-containing_protein"}, {"name": "WP_004130340.1", "locus_tag": "FN064_RS04905", "location": "992551-992748", "strand": "-", "annotations": "YbdD/YjiX_family_protein"}, {"name": "WP_032742073.1", "locus_tag": "FN064_RS04910", "location": "992804-994909", "strand": "-", "annotations": "carbon_starvation_protein_CstA"}, {"name": "WP_049114832.1", "locus_tag": "FN064_RS04920", "location": "995415-995828", "strand": "-", "annotations": "proofreading_thioesterase_EntH"}, {"name": "WP_004130336.1", "locus_tag": "FN064_RS04925", "location": "995829-996584", "strand": "-", "annotations": "2,3-dihydro-2,3-dihydroxybenzoate_dehydrogenase_EntA"}, {"name": "WP_004130335.1", "locus_tag": "FN064_RS04930", "location": "996584-997435", "strand": "-", "annotations": "isochorismatase"}, {"name": "WP_004130333.1", "locus_tag": "FN064_RS04935", "location": "997449-999056", "strand": "-", "annotations": "(2,3-dihydroxybenzoyl)adenylate_synthase_EntE"}, {"name": "WP_004130331.1", "locus_tag": "FN064_RS04940", "location": "999066-1000241", "strand": "-", "annotations": "isochorismate_synthase_EntC"}, {"name": "WP_142471036.1", "locus_tag": "FN064_RS04945", "location": "1000553-1001512", "strand": "+", "annotations": "Fe2+-enterobactin_ABC_transporter_substrate-binding_protein"}, {"name": "WP_004130327.1", "locus_tag": "FN064_RS04950", "location": "1001626-1002867", "strand": "-", "annotations": "enterobactin_transporter_EntS"}, {"name": "WP_087828685.1", "locus_tag": "FN064_RS04955", "location": "1002980-1003987", "strand": "+", "annotations": "Fe(3+)-siderophore_ABC_transporter_permease"}, {"name": "WP_004130323.1", "locus_tag": "FN064_RS04960", "location": "1003984-1004976", "strand": "+", "annotations": "iron-enterobactin_ABC_transporter_permease"}, {"name": "WP_004130322.1", "locus_tag": "FN064_RS04965", "location": "1004973-1005767", "strand": "+", "annotations": "iron-enterobactin_ABC_transporter_ATP-binding_protein"}, {"name": "WP_142471037.1", "locus_tag": "FN064_RS04970", "location": "1005967-1009848", "strand": "-", "annotations": "enterobactin_non-ribosomal_peptide_synthetase_EntF"}, {"name": "WP_049113610.1", "locus_tag": "FN064_RS04975", "location": "1009859-1010062", "strand": "-", "annotations": "MbtH_family_NRPS_accessory_protein"}, {"name": "WP_142471038.1", "locus_tag": "FN064_RS04980", "location": "1010090-1011289", "strand": "-", "annotations": "enterochelin_esterase"}, {"name": "WP_112165462.1", "locus_tag": "FN064_RS04985", "location": "1011560-1013809", "strand": "+", "annotations": "TonB-dependent_siderophore_receptor"}, {"name": "WP_142471039.1", "locus_tag": "FN064_RS04990", "location": "1013875-1014498", "strand": "+", "annotations": "enterobactin_synthase_subunit_EntD"}, {"name": "WP_049113604.1", "locus_tag": "FN064_RS04995", "location": "1014675-1015610", "strand": "-", "annotations": "transketolase"}, {"name": "WP_004130310.1", "locus_tag": "FN064_RS05000", "location": "1015603-1016433", "strand": "-", "annotations": "transketolase"}, {"name": "WP_004130309.1", "locus_tag": "FN064_RS05005", "location": "1016798-1017748", "strand": "+", "annotations": "sugar-binding_transcriptional_regulator"}, {"name": "WP_142471040.1", "locus_tag": "FN064_RS05010", "location": "1018111-1019631", "strand": "+", "annotations": "carbohydrate_kinase"}, {"name": "WP_004130307.1", "locus_tag": "FN064_RS05015", "location": "1019935-1020870", "strand": "+", "annotations": "D-ribose_ABC_transporter_substrate-binding_protein"}, {"name": "WP_004130305.1", "locus_tag": "FN064_RS05020", "location": "1020914-1021534", "strand": "+", "annotations": "DUF2291_domain-containing_protein"}, {"name": "WP_004130303.1", "locus_tag": "FN064_RS05025", "location": "1021536-1023080", "strand": "+", "annotations": "sugar_ABC_transporter_ATP-binding_protein"}, {"name": "WP_004130301.1", "locus_tag": "FN064_RS05030", "location": "1023098-1024153", "strand": "+", "annotations": "ABC_transporter_permease"}, {"name": "WP_004130299.1", "locus_tag": "FN064_RS05035", "location": "1024214-1025011", "strand": "+", "annotations": "SDR_family_oxidoreductase"}, {"name": "WP_004130297.1", "locus_tag": "FN064_RS05040", "location": "1025117-1025902", "strand": "+", "annotations": "SDR_family_oxidoreductase"}, {"name": "WP_004130292.1", "locus_tag": "FN064_RS05045", "location": "1026095-1026247", "strand": "-", "annotations": "type_I_toxin-antitoxin_system_Hok_family_toxin"}, {"name": "WP_142471041.1", "locus_tag": "FN064_RS05050", "location": "1026470-1028503", "strand": "-", "annotations": "choline_BCCT_transporter_BetT"}, {"name": "WP_004130288.1", "locus_tag": "FN064_RS05055", "location": "1028632-1029225", "strand": "+", "annotations": "transcriptional_regulator_BetI"}, {"name": "WP_049112311.1", "locus_tag": "FN069_RS04575", "location": "952312-953301", "strand": "+", "annotations": "LacI_family_DNA-binding_transcriptional_regulator"}, {"name": "WP_004130365.1", "locus_tag": "FN069_RS04580", "location": "953424-954233", "strand": "+", "annotations": "inositol_monophosphatase"}, {"name": "WP_004130364.1", "locus_tag": "FN069_RS04590", "location": "954535-955896", "strand": "+", "annotations": "MFS_transporter"}, {"name": "WP_142473534.1", "locus_tag": "FN069_RS04595", "location": "955922-957190", "strand": "+", "annotations": "histidine-type_phosphatase"}, {"name": "WP_049123344.1", "locus_tag": "FN069_RS04600", "location": "957237-958265", "strand": "-", "annotations": "S-methyl-5-thioribose-1-phosphate_isomerase"}, {"name": "WP_142444881.1", "locus_tag": "FN069_RS04605", "location": "958368-959567", "strand": "+", "annotations": "S-methyl-5-thioribose_kinase"}, {"name": "WP_142473535.1", "locus_tag": "FN069_RS04615", "location": "959695-960936", "strand": "-", "annotations": "hypothetical_protein"}, {"name": "WP_004130354.1", "locus_tag": "FN069_RS04620", "location": "960981-962045", "strand": "-", "annotations": "sugar_ABC_transporter_substrate-binding_protein"}, {"name": "WP_004130353.1", "locus_tag": "FN069_RS04625", "location": "962190-963188", "strand": "-", "annotations": "ABC_transporter_permease"}, {"name": "WP_142473536.1", "locus_tag": "FN069_RS04630", "location": "963185-964687", "strand": "-", "annotations": "ATP-binding_cassette_domain-containing_protein"}, {"name": "WP_004130349.1", "locus_tag": "FN069_RS04635", "location": "964848-965936", "strand": "+", "annotations": "oxidoreductase"}, {"name": "FN069_RS04640", "locus_tag": "FN069_RS04640", "location": "966116-966417", "strand": "+", "annotations": "type_II_toxin-antitoxin_system_RelE/ParE_family_toxin"}, {"name": "WP_049114541.1", "locus_tag": "FN069_RS04645", "location": "966398-966802", "strand": "+", "annotations": "helix-turn-helix_domain-containing_protein"}, {"name": "WP_004130340.1", "locus_tag": "FN069_RS04650", "location": "966799-966996", "strand": "-", "annotations": "YbdD/YjiX_family_protein"}, {"name": "WP_032742073.1", "locus_tag": "FN069_RS04655", "location": "967052-969157", "strand": "-", "annotations": "carbon_starvation_protein_CstA"}, {"name": "WP_142473537.1", "locus_tag": "FN069_RS04665", "location": "969663-970076", "strand": "-", "annotations": "proofreading_thioesterase_EntH"}, {"name": "WP_004130336.1", "locus_tag": "FN069_RS04670", "location": "970077-970832", "strand": "-", "annotations": "2,3-dihydro-2,3-dihydroxybenzoate_dehydrogenase_EntA"}, {"name": "WP_004130335.1", "locus_tag": "FN069_RS04675", "location": "970832-971683", "strand": "-", "annotations": "isochorismatase"}, {"name": "WP_004130333.1", "locus_tag": "FN069_RS04680", "location": "971697-973304", "strand": "-", "annotations": "(2,3-dihydroxybenzoyl)adenylate_synthase_EntE"}, {"name": "WP_004130331.1", "locus_tag": "FN069_RS04685", "location": "973314-974489", "strand": "-", "annotations": "isochorismate_synthase_EntC"}, {"name": "WP_049113738.1", "locus_tag": "FN069_RS04690", "location": "974801-975760", "strand": "+", "annotations": "Fe2+-enterobactin_ABC_transporter_substrate-binding_protein"}, {"name": "WP_142473538.1", "locus_tag": "FN069_RS04695", "location": "975874-977115", "strand": "-", "annotations": "enterobactin_transporter_EntS"}, {"name": "WP_087828685.1", "locus_tag": "FN069_RS04700", "location": "977228-978235", "strand": "+", "annotations": "Fe(3+)-siderophore_ABC_transporter_permease"}, {"name": "WP_004130323.1", "locus_tag": "FN069_RS04705", "location": "978232-979224", "strand": "+", "annotations": "iron-enterobactin_ABC_transporter_permease"}, {"name": "WP_139529631.1", "locus_tag": "FN069_RS04710", "location": "979221-980015", "strand": "+", "annotations": "iron-enterobactin_ABC_transporter_ATP-binding_protein"}, {"name": "WP_142473539.1", "locus_tag": "FN069_RS04715", "location": "980209-984096", "strand": "-", "annotations": "enterobactin_non-ribosomal_peptide_synthetase_EntF"}, {"name": "WP_049113610.1", "locus_tag": "FN069_RS04720", "location": "984107-984310", "strand": "-", "annotations": "MbtH_family_NRPS_accessory_protein"}, {"name": "WP_142473540.1", "locus_tag": "FN069_RS04725", "location": "984338-985537", "strand": "-", "annotations": "enterochelin_esterase"}, {"name": "WP_004130316.1", "locus_tag": "FN069_RS04730", "location": "985955-988204", "strand": "+", "annotations": "TonB-dependent_siderophore_receptor"}, {"name": "WP_142473541.1", "locus_tag": "FN069_RS04735", "location": "988270-988893", "strand": "+", "annotations": "enterobactin_synthase_subunit_EntD"}, {"name": "WP_049113604.1", "locus_tag": "FN069_RS04740", "location": "989070-990005", "strand": "-", "annotations": "transketolase"}, {"name": "WP_004130310.1", "locus_tag": "FN069_RS04745", "location": "989998-990828", "strand": "-", "annotations": "transketolase"}, {"name": "WP_142473542.1", "locus_tag": "FN069_RS04750", "location": "991193-992143", "strand": "+", "annotations": "sugar-binding_transcriptional_regulator"}, {"name": "WP_142473543.1", "locus_tag": "FN069_RS04755", "location": "992506-994026", "strand": "+", "annotations": "carbohydrate_kinase"}, {"name": "WP_004130307.1", "locus_tag": "FN069_RS04760", "location": "994330-995265", "strand": "+", "annotations": "D-ribose_ABC_transporter_substrate-binding_protein"}, {"name": "WP_004130305.1", "locus_tag": "FN069_RS04765", "location": "995309-995929", "strand": "+", "annotations": "DUF2291_domain-containing_protein"}, {"name": "WP_004130303.1", "locus_tag": "FN069_RS04770", "location": "995931-997475", "strand": "+", "annotations": "sugar_ABC_transporter_ATP-binding_protein"}, {"name": "WP_004130301.1", "locus_tag": "FN069_RS04775", "location": "997493-998548", "strand": "+", "annotations": "ABC_transporter_permease"}, {"name": "WP_004130299.1", "locus_tag": "FN069_RS04780", "location": "998609-999406", "strand": "+", "annotations": "SDR_family_oxidoreductase"}, {"name": "WP_004130297.1", "locus_tag": "FN069_RS04785", "location": "999512-1000297", "strand": "+", "annotations": "SDR_family_oxidoreductase"}, {"name": "WP_004130292.1", "locus_tag": "FN069_RS04790", "location": "1000490-1000642", "strand": "-", "annotations": "type_I_toxin-antitoxin_system_Hok_family_toxin"}, {"name": "WP_142473544.1", "locus_tag": "FN069_RS04795", "location": "1000865-1002898", "strand": "-", "annotations": "choline_BCCT_transporter_BetT"}, {"name": "WP_142473545.1", "locus_tag": "FN069_RS04800", "location": "1003027-1003620", "strand": "+", "annotations": "transcriptional_regulator_BetI"}], "search_type": "clusterblast"}, "subcluster": {"record_id": "7", "schema_version": 2, "results": [{"region_number": 1, "total_hits": 0, "ranking": [], "prefix": "subclusterblast"}], "proteins": [], "search_type": "subclusterblast"}, "knowncluster": {"record_id": "7", "schema_version": 2, "results": [{"region_number": 1, "total_hits": 41, "ranking": [[{"accession": "BGC0002476", "cluster_label": "c1", "proteins": ["AAC73689.1", "AAC73690.1", "AAC73691.1", "AAC73692.1", "AAC73693.1", "AAC73694.1", "AAC73695.1", "AAC73696.1", "AAC73697.1", "AAC73698.1"], "description": "enterobactin", "cluster_type": "NRP", "tags": ["b0588", "b0589", "b0590", "b0591", "b0592", "b0593", "b0594", "b0595", "b0596", "b0597"]}, {"hits": 10, "core_gene_hits": 2, "blast_score": 5351.0, "synteny_score": 13, "core_bonus": 3, "pairings": [["input|c1|180779-181574|-|ctg7_166|", 3, {"name": "b0588", "genecluster": "BGC0002476_c1", "start": 1, "end": 816, "strand": "-", "annotation": "ferric_enterobactin_ABC_transporter_ATP_binding_subunit", "perc_ident": 88, "blastscore": 464, "perc_coverage": 99.62121212121212, "evalue": 2.58e-167, "locus_tag": "AAC73689.1"}], ["input|c1|181570-182563|-|ctg7_167|", 4, {"name": "b0589", "genecluster": "BGC0002476_c1", "start": 813, "end": 1805, "strand": "-", "annotation": "ferric_enterobactin_ABC_transporter_membrane_subunit_FepG", "perc_ident": 82, "blastscore": 498, "perc_coverage": 98.7878787878788, "evalue": 8.35e-179, "locus_tag": "AAC73690.1"}], ["input|c1|182559-183567|-|ctg7_168|", 5, {"name": "b0590", "genecluster": "BGC0002476_c1", "start": 1802, "end": 2806, "strand": "-", "annotation": "ferric_enterobactin_ABC_transporter_membrane_subunit_FebD", "perc_ident": 87, "blastscore": 538, "perc_coverage": 99.40298507462687, "evalue": 1.21e-194, "locus_tag": "AAC73691.1"}], ["input|c1|183679-184921|+|ctg7_169|", 6, {"name": "b0591", "genecluster": "BGC0002476_c1", "start": 2917, "end": 4167, "strand": "+", "annotation": "enterobactin_exporter_EntS", "perc_ident": 83, "blastscore": 660, "perc_coverage": 100.726392251816, "evalue": 5.83e-240, "locus_tag": "AAC73692.1"}], ["input|c1|189433-190393|-|ctg7_172|", 7, {"name": "b0592", "genecluster": "BGC0002476_c1", "start": 4171, "end": 5127, "strand": "-", "annotation": "ferric_enterobactin_ABC_transporter_periplasmic_binding_protein", "perc_ident": 86, "blastscore": 521, "perc_coverage": 97.4921630094044, "evalue": 2.56e-188, "locus_tag": "AAC73693.1"}], ["input|c1|190580-191756|+|ctg7_173|", 8, {"name": "b0593", "genecluster": "BGC0002476_c1", "start": 5502, "end": 6677, "strand": "+", "annotation": "isochorismate_synthase_EntC", "perc_ident": 76, "blastscore": 598, "perc_coverage": 99.74424552429667, "evalue": 2.23e-216, "locus_tag": "AAC73694.1"}], ["input|c1|191765-193373|+|ctg7_174|", 9, {"name": "b0594", "genecluster": "BGC0002476_c1", "start": 6687, "end": 8297, "strand": "+", "annotation": "2,3-dihydroxybenzoate-AMP_ligase", "perc_ident": 81, "blastscore": 887, "perc_coverage": 99.25233644859813, "evalue": 0.0, "locus_tag": "AAC73695.1"}], ["input|c1|193386-194238|+|ctg7_175|", 10, {"name": "b0595", "genecluster": "BGC0002476_c1", "start": 8311, "end": 9168, "strand": "+", "annotation": "enterobactin_synthase_component_B", "perc_ident": 86, "blastscore": 509, "perc_coverage": 100.70671378091873, "evalue": 1.37e-184, "locus_tag": "AAC73696.1"}], ["input|c1|194237-194993|+|ctg7_176|", 11, {"name": "b0596", "genecluster": "BGC0002476_c1", "start": 9168, "end": 9914, "strand": "+", "annotation": "2,3-dihydro-2,3-dihydroxybenzoate_dehydrogenase", "perc_ident": 90, "blastscore": 432, "perc_coverage": 98.80478087649402, "evalue": 1.47e-155, "locus_tag": "AAC73697.1"}], ["input|c1|194993-195407|+|ctg7_177|", 12, {"name": "b0597", "genecluster": "BGC0002476_c1", "start": 9917, "end": 10330, "strand": "+", "annotation": "proofreading_thioesterase_in_enterobactin_biosynthesis", "perc_ident": 85, "blastscore": 244, "perc_coverage": 100.0, "evalue": 1.47e-84, "locus_tag": "AAC73698.1"}]]}], [{"accession": "BGC0002413", "cluster_label": "c1", "proteins": ["KGA48521.1", "KGA48556.1", "KGA48746.1", "KGA48739.1", "KGA48642.1", "KGA48636.1", "KGA48736.1", "KGA48519.1", "KGA48795.1", "KGA48726.1", "KGA48878.1", "KGA48837.1", "KGA48900.1"], "description": "frederiksenibactin", "cluster_type": "NRP", "tags": ["DJ58_4260", "DJ58_4259", "DJ58_4258", "DJ58_4257", "DJ58_4256", "DJ58_4255", "DJ58_4254", "DJ58_4253", "DJ58_4252", "DJ58_4251", "DJ58_4250", "DJ58_4249", "DJ58_4248"]}, {"hits": 9, "core_gene_hits": 2, "blast_score": 3367.0, "synteny_score": 11, "core_bonus": 3, "pairings": [["input|c1|180779-181574|-|ctg7_166|", 3, {"name": "DJ58_4256", "genecluster": "BGC0002413_c1", "start": 11932, "end": 12705, "strand": "-", "annotation": "ABC_transporter_family_protein", "perc_ident": 61, "blastscore": 333, "perc_coverage": 96.96969696969697, "evalue": 9e-116, "locus_tag": "KGA48642.1"}], ["input|c1|181570-182563|-|ctg7_167|", 4, {"name": "DJ58_4255", "genecluster": "BGC0002413_c1", "start": 12741, "end": 13784, "strand": "-", "annotation": "fecCD_transport_family_protein", "perc_ident": 60, "blastscore": 335, "perc_coverage": 98.18181818181819, "evalue": 3.91e-114, "locus_tag": "KGA48636.1"}], ["input|c1|182559-183567|-|ctg7_168|", 5, {"name": "DJ58_4254", "genecluster": "BGC0002413_c1", "start": 13781, "end": 14827, "strand": "-", "annotation": "ferric_enterobactin_transport_system_permease_protein_fepD", "perc_ident": 57, "blastscore": 351, "perc_coverage": 94.02985074626866, "evalue": 2.1e-120, "locus_tag": "KGA48736.1"}], ["input|c1|183679-184921|+|ctg7_169|", 6, {"name": "DJ58_4253", "genecluster": "BGC0002413_c1", "start": 15025, "end": 16293, "strand": "+", "annotation": "major_Facilitator_Superfamily_protein", "perc_ident": 53, "blastscore": 392, "perc_coverage": 97.82082324455206, "evalue": 2.63e-134, "locus_tag": "KGA48519.1"}], ["input|c1|189433-190393|-|ctg7_172|", 7, {"name": "DJ58_4252", "genecluster": "BGC0002413_c1", "start": 16435, "end": 17478, "strand": "-", "annotation": "periplasmic_binding_family_protein", "perc_ident": 57, "blastscore": 341, "perc_coverage": 93.10344827586206, "evalue": 9.83e-117, "locus_tag": "KGA48795.1"}], ["input|c1|190580-191756|+|ctg7_173|", 8, {"name": "DJ58_4251", "genecluster": "BGC0002413_c1", "start": 17800, "end": 18972, "strand": "+", "annotation": "isochorismate_synthase_family_protein", "perc_ident": 46, "blastscore": 324, "perc_coverage": 95.9079283887468, "evalue": 2.37e-108, "locus_tag": "KGA48726.1"}], ["input|c1|191765-193373|+|ctg7_174|", 9, {"name": "DJ58_4250", "genecluster": "BGC0002413_c1", "start": 18969, "end": 20603, "strand": "+", "annotation": "(2,3-dihydroxybenzoyl)adenylate_synthase", "perc_ident": 60, "blastscore": 627, "perc_coverage": 100.56074766355141, "evalue": 5.4e-223, "locus_tag": "KGA48878.1"}], ["input|c1|193386-194238|+|ctg7_175|", 10, {"name": "DJ58_4249", "genecluster": "BGC0002413_c1", "start": 20614, "end": 21522, "strand": "+", "annotation": "isochorismatase", "perc_ident": 60, "blastscore": 365, "perc_coverage": 102.12014134275617, "evalue": 2.14e-127, "locus_tag": "KGA48837.1"}], ["input|c1|194237-194993|+|ctg7_176|", 11, {"name": "DJ58_4248", "genecluster": "BGC0002413_c1", "start": 21582, "end": 22337, "strand": "+", "annotation": "2,3-dihydro-2,3-dihydroxybenzoate_dehydrogenase", "perc_ident": 63, "blastscore": 299, "perc_coverage": 100.0, "evalue": 1.06e-102, "locus_tag": "KGA48900.1"}]]}], [{"accession": "BGC0002414", "cluster_label": "c1", "proteins": ["MBX9445640.1", "MBX9445641.1", "MBX9445642.1", "MBX9445643.1", "MBX9445644.1", "MBX9445645.1", "MBX9445646.1", "MBX9445647.1", "MBX9445648.1", "MBX9445649.1", "MBX9445650.1", "MBX9445651.1", "MBX9445652.1"], "description": "trichrysobactin/cyclic trichrysobactin/chrysobactin/dichrysobactin", "cluster_type": "NRP", "tags": ["JJO56_07665", "JJO56_07670", "JJO56_07675", "JJO56_07680", "JJO56_07685", "JJO56_07690", "JJO56_07695", "JJO56_07700", "JJO56_07705", "JJO56_07710", "JJO56_07715", "JJO56_07720", "JJO56_07725"]}, {"hits": 9, "core_gene_hits": 2, "blast_score": 3514.0, "synteny_score": 9, "core_bonus": 3, "pairings": [["input|c1|180779-181574|-|ctg7_166|", 3, {"name": "JJO56_07705", "genecluster": "BGC0002414_c1", "start": 17706, "end": 18503, "strand": "-", "annotation": "ABC_transporter_ATP-binding_protein", "perc_ident": 61, "blastscore": 330, "perc_coverage": 98.48484848484848, "evalue": 1.37e-114, "locus_tag": "MBX9445648.1"}], ["input|c1|181570-182563|-|ctg7_167|", 4, {"name": "JJO56_07710", "genecluster": "BGC0002414_c1", "start": 18541, "end": 19575, "strand": "-", "annotation": "iron-enterobactin_ABC_transporter_permease", "perc_ident": 58, "blastscore": 318, "perc_coverage": 98.7878787878788, "evalue": 1.63e-107, "locus_tag": "MBX9445649.1"}], ["input|c1|182559-183567|-|ctg7_168|", 5, {"name": "JJO56_07715", "genecluster": "BGC0002414_c1", "start": 19588, "end": 20664, "strand": "-", "annotation": "Fe(3+)-siderophore_ABC_transporter_permease", "perc_ident": 57, "blastscore": 325, "perc_coverage": 94.6268656716418, "evalue": 5.81e-110, "locus_tag": "MBX9445650.1"}], ["input|c1|183679-184921|+|ctg7_169|", 6, {"name": "JJO56_07720", "genecluster": "BGC0002414_c1", "start": 20876, "end": 22150, "strand": "+", "annotation": "enterobactin_transporter_EntS", "perc_ident": 50, "blastscore": 391, "perc_coverage": 100.726392251816, "evalue": 5.64e-134, "locus_tag": "MBX9445651.1"}], ["input|c1|189433-190393|-|ctg7_172|", 7, {"name": "JJO56_07725", "genecluster": "BGC0002414_c1", "start": 22186, "end": 23232, "strand": "-", "annotation": "Fe2+-enterobactin_ABC_transporter_substrate-binding_protein", "perc_ident": 54, "blastscore": 315, "perc_coverage": 91.84952978056427, "evalue": 1.01e-106, "locus_tag": "MBX9445652.1"}], ["input|c1|190580-191756|+|ctg7_173|", 8, {"name": "JJO56_07680", "genecluster": "BGC0002414_c1", "start": 3260, "end": 4447, "strand": "-", "annotation": "isochorismate_synthase", "perc_ident": 55, "blastscore": 403, "perc_coverage": 96.67519181585678, "evalue": 1.95e-139, "locus_tag": "MBX9445643.1"}], ["input|c1|191765-193373|+|ctg7_174|", 9, {"name": "JJO56_07675", "genecluster": "BGC0002414_c1", "start": 1635, "end": 3263, "strand": "-", "annotation": "(2,3-dihydroxybenzoyl)adenylate_synthase", "perc_ident": 67, "blastscore": 719, "perc_coverage": 99.62616822429906, "evalue": 2.51e-259, "locus_tag": "MBX9445642.1"}], ["input|c1|193386-194238|+|ctg7_175|", 10, {"name": "JJO56_07670", "genecluster": "BGC0002414_c1", "start": 756, "end": 1631, "strand": "-", "annotation": "isochorismatase", "perc_ident": 67, "blastscore": 392, "perc_coverage": 101.0600706713781, "evalue": 2.33e-138, "locus_tag": "MBX9445641.1"}], ["input|c1|194237-194993|+|ctg7_176|", 11, {"name": "JJO56_07665", "genecluster": "BGC0002414_c1", "start": 1, "end": 759, "strand": "-", "annotation": "2,3-dihydro-2,3-dihydroxybenzoate_dehydrogenase", "perc_ident": 67, "blastscore": 321, "perc_coverage": 98.80478087649402, "evalue": 2.38e-111, "locus_tag": "MBX9445640.1"}]]}], [{"accession": "BGC0002680", "cluster_label": "c1", "proteins": ["AAQ59902.1", "AAQ59903.1", "AAQ59904.1", "AAQ59905.1", "AAQ59906.1", "AAQ59907.1", "AAQ59908.1", "AAQ59909.1", "AAQ59910.1", "AAQ59911.2", "AAQ59912.1", "AAQ59913.1", "AAQ59914.1"], "description": "viobactin", "cluster_type": "NRP", "tags": ["CV_2230", "CV_2231", "CV_2232", "CV_2233", "CV_2234", "CV_2235", "CV_2236", "CV_2237", "CV_2238", "CV_2239", "CV_2240", "CV_2241", "CV_2242"]}, {"hits": 6, "core_gene_hits": 1, "blast_score": 2550.0, "synteny_score": 5, "core_bonus": 3, "pairings": [["input|c1|176674-180556|+|ctg7_165|", 2, {"name": "CV_2233", "genecluster": "BGC0002680_c1", "start": 3957, "end": 12536, "strand": "+", "annotation": "synthetase_CbsF", "perc_ident": 46, "blastscore": 947, "perc_coverage": 102.861562258314, "evalue": 1.44e-309, "locus_tag": "AAQ59905.1"}], ["input|c1|180779-181574|-|ctg7_166|", 3, {"name": "CV_2234", "genecluster": "BGC0002680_c1", "start": 12603, "end": 13439, "strand": "-", "annotation": "enterobactin-iron_transport_system_ATP-binding_protein", "perc_ident": 63, "blastscore": 332, "perc_coverage": 96.21212121212122, "evalue": 2.63e-115, "locus_tag": "AAQ59906.1"}], ["input|c1|181570-182563|-|ctg7_167|", 4, {"name": "CV_2235", "genecluster": "BGC0002680_c1", "start": 13436, "end": 14479, "strand": "-", "annotation": "enterobactin-iron_transport_system_permease_protein", "perc_ident": 58, "blastscore": 308, "perc_coverage": 95.45454545454545, "evalue": 1.09e-103, "locus_tag": "AAQ59907.1"}], ["input|c1|182559-183567|-|ctg7_168|", 5, {"name": "CV_2236", "genecluster": "BGC0002680_c1", "start": 14476, "end": 15492, "strand": "-", "annotation": "enterobactin-iron_transport_system_permease_protein", "perc_ident": 53, "blastscore": 307, "perc_coverage": 99.40298507462687, "evalue": 1.94e-103, "locus_tag": "AAQ59908.1"}], ["input|c1|183679-184921|+|ctg7_169|", 6, {"name": "CV_2237", "genecluster": "BGC0002680_c1", "start": 15625, "end": 16902, "strand": "+", "annotation": "probable_POT_family_transport_protein", "perc_ident": 46, "blastscore": 347, "perc_coverage": 100.96852300242132, "evalue": 1.94e-116, "locus_tag": "AAQ59909.1"}], ["input|c1|189433-190393|-|ctg7_172|", 7, {"name": "CV_2239", "genecluster": "BGC0002680_c1", "start": 17861, "end": 18829, "strand": "-", "annotation": "ferrienterobactin-binding_periplasmic_protein_precursor", "perc_ident": 52, "blastscore": 309, "perc_coverage": 100.62695924764891, "evalue": 1.14e-104, "locus_tag": "AAQ59911.2"}]]}], [{"accession": "BGC0002495", "cluster_label": "c1", "proteins": ["AAK95835.1", "AAK95836.1", "AAK95837.1", "AAK95838.1", "AAK95839.1", "AAK95840.1", "AAK95841.1", "AAK95842.1", "AAK95843.1", "AAK95844.1", "AAK95845.1", "AAK95846.1"], "description": "photobactin", "cluster_type": "NRP", "tags": ["AAK95835.1", "AAK95836.1", "AAK95837.1", "AAK95838.1", "AAK95839.1", "AAK95840.1", "AAK95841.1", "AAK95842.1", "AAK95843.1", "AAK95844.1", "AAK95845.1", "AAK95846.1"]}, {"hits": 5, "core_gene_hits": 2, "blast_score": 1993.0, "synteny_score": 5, "core_bonus": 3, "pairings": [["input|c1|180779-181574|-|ctg7_166|", 3, {"name": "AAK95839.1", "genecluster": "BGC0002495_c1", "start": 4764, "end": 5603, "strand": "-", "annotation": "ABC-transport_protein_PhuC", "perc_ident": 60, "blastscore": 322, "perc_coverage": 97.72727272727273, "evalue": 4.89e-111, "locus_tag": "AAK95839.1"}], ["input|c1|190580-191756|+|ctg7_173|", 8, {"name": "AAK95838.1", "genecluster": "BGC0002495_c1", "start": 3304, "end": 4242, "strand": "-", "annotation": "putative_isochorismate_synthase_PhbC", "perc_ident": 55, "blastscore": 272, "perc_coverage": 64.9616368286445, "evalue": 3.1e-89, "locus_tag": "AAK95838.1"}], ["input|c1|191765-193373|+|ctg7_174|", 9, {"name": "AAK95837.1", "genecluster": "BGC0002495_c1", "start": 1623, "end": 3266, "strand": "-", "annotation": "putative_2,3-dihydroxybenzoate-AMP-ligase_PhbE", "perc_ident": 66, "blastscore": 721, "perc_coverage": 98.69158878504672, "evalue": 7.41e-260, "locus_tag": "AAK95837.1"}], ["input|c1|193386-194238|+|ctg7_175|", 10, {"name": "AAK95836.1", "genecluster": "BGC0002495_c1", "start": 761, "end": 1636, "strand": "-", "annotation": "putative_2,3-dihydro-2,3-dihydroxybenzoate_synthase_PhbB", "perc_ident": 63, "blastscore": 364, "perc_coverage": 101.7667844522968, "evalue": 2.94e-127, "locus_tag": "AAK95836.1"}], ["input|c1|194237-194993|+|ctg7_176|", 11, {"name": "AAK95835.1", "genecluster": "BGC0002495_c1", "start": 1, "end": 759, "strand": "-", "annotation": "putative_2,3-dihydro-2,3-dihydroxybenzoate_dehydrogenase_PhbA", "perc_ident": 64, "blastscore": 314, "perc_coverage": 98.80478087649402, "evalue": 9.13e-109, "locus_tag": "AAK95835.1"}]]}], [{"accession": "BGC0002679", "cluster_label": "c1", "proteins": ["AAQ59157.1", "AAQ59158.1", "AAQ59159.1", "AAQ59160.1", "AAQ59161.2", "AAQ59162.1", "AAQ59163.1", "AAQ59164.1", "AAQ59165.1", "AAQ59166.2"], "description": "chromobactin", "cluster_type": "NRP", "tags": ["CV_1482", "CV_1483", "CV_1484", "CV_1485", "CV_1486", "CV_1487", "CV_1488", "CV_1489", "CV_1490", "CV_1491"]}, {"hits": 4, "core_gene_hits": 2, "blast_score": 1532.0, "synteny_score": 5, "core_bonus": 3, "pairings": [["input|c1|190580-191756|+|ctg7_173|", 8, {"name": "CV_1485", "genecluster": "BGC0002679_c1", "start": 3256, "end": 4434, "strand": "-", "annotation": "isochorismate_synthase_EntC_/_MenF", "perc_ident": 48, "blastscore": 340, "perc_coverage": 95.14066496163683, "evalue": 1.15e-114, "locus_tag": "AAQ59160.1"}], ["input|c1|191765-193373|+|ctg7_174|", 9, {"name": "CV_1484", "genecluster": "BGC0002679_c1", "start": 1652, "end": 3259, "strand": "-", "annotation": "2,3-dihydroxybenzoate-AMP_ligase", "perc_ident": 58, "blastscore": 611, "perc_coverage": 99.4392523364486, "evalue": 9.28e-217, "locus_tag": "AAQ59159.1"}], ["input|c1|193386-194238|+|ctg7_175|", 10, {"name": "CV_1483", "genecluster": "BGC0002679_c1", "start": 768, "end": 1646, "strand": "-", "annotation": "isochorismatase", "perc_ident": 56, "blastscore": 322, "perc_coverage": 101.7667844522968, "evalue": 7.75e-111, "locus_tag": "AAQ59158.1"}], ["input|c1|194237-194993|+|ctg7_176|", 11, {"name": "CV_1482", "genecluster": "BGC0002679_c1", "start": 1, "end": 765, "strand": "-", "annotation": "2,3-dihydro-2,3-dihydroxybenzoate_dehydrogenase", "perc_ident": 56, "blastscore": 259, "perc_coverage": 101.19521912350598, "evalue": 5.06e-87, "locus_tag": "AAQ59157.1"}]]}], [{"accession": "BGC0001502", "cluster_label": "c1", "proteins": ["ABK36691.1", "ABK36076.1", "ABK36600.1", "ABK39646.1", "ABK39064.1", "ABK38474.1", "ABK37486.1"], "description": "amonabactin P 750", "cluster_type": "NRP", "tags": ["AHA_2473", "AHA_2474", "AHA_2475", "AHA_2476", "AHA_2477", "AHA_2478", "AHA_2479"]}, {"hits": 4, "core_gene_hits": 2, "blast_score": 1526.0, "synteny_score": 3, "core_bonus": 3, "pairings": [["input|c1|190580-191756|+|ctg7_173|", 8, {"name": "AHA_2479", "genecluster": "BGC0001502_c1", "start": 14421, "end": 15614, "strand": "-", "annotation": "isochorismate_synthases", "perc_ident": 46, "blastscore": 287, "perc_coverage": 87.7237851662404, "evalue": 5.97e-94, "locus_tag": "ABK37486.1"}], ["input|c1|191765-193373|+|ctg7_174|", 9, {"name": "AHA_2478", "genecluster": "BGC0001502_c1", "start": 12683, "end": 14344, "strand": "-", "annotation": "2,3-dihydroxybenzoate-AMP_ligase", "perc_ident": 60, "blastscore": 632, "perc_coverage": 100.74766355140187, "evalue": 5.57e-225, "locus_tag": "ABK38474.1"}], ["input|c1|193386-194238|+|ctg7_175|", 10, {"name": "AHA_2477", "genecluster": "BGC0001502_c1", "start": 11736, "end": 12659, "strand": "-", "annotation": "isochorismatase", "perc_ident": 59, "blastscore": 339, "perc_coverage": 106.00706713780919, "evalue": 2.69e-117, "locus_tag": "ABK39064.1"}], ["input|c1|194237-194993|+|ctg7_176|", 11, {"name": "AHA_2475", "genecluster": "BGC0001502_c1", "start": 7859, "end": 8608, "strand": "-", "annotation": "2,3-dihydro-2,3-dihydroxybenzoate_dehydrogenase", "perc_ident": 59, "blastscore": 268, "perc_coverage": 98.80478087649402, "evalue": 1.39e-90, "locus_tag": "ABK36600.1"}]]}], [{"accession": "BGC0000451", "cluster_label": "c1", "proteins": ["ACR11143.1", "ACR14351.1", "ACR13884.1", "ACR13425.1", "ACR13729.1", "ACR11042.1", "ACR10711.1", "ACR12253.1", "ACR11867.1", "ACR11213.1", "ACR10707.1", "ACR12481.1", "ACR13598.1"], "description": "turnerbactin", "cluster_type": "NRP", "tags": ["TERTU_4055", "TERTU_4056", "TERTU_4057", "TERTU_4058", "TERTU_4059", "TERTU_4060", "TERTU_4061", "TERTU_4062", "TERTU_4063", "TERTU_4064", "TERTU_4065", "TERTU_4066", "TERTU_4068"]}, {"hits": 4, "core_gene_hits": 1, "blast_score": 1520.0, "synteny_score": 3, "core_bonus": 3, "pairings": [["input|c1|183679-184921|+|ctg7_169|", 6, {"name": "TERTU_4068", "genecluster": "BGC0000451_c1", "start": 22384, "end": 23637, "strand": "+", "annotation": "putative_enterobactin_exporter_EntS", "perc_ident": 48, "blastscore": 345, "perc_coverage": 95.64164648910412, "evalue": 8.55e-116, "locus_tag": "ACR13598.1"}], ["input|c1|191765-193373|+|ctg7_174|", 9, {"name": "TERTU_4060", "genecluster": "BGC0000451_c1", "start": 5969, "end": 7585, "strand": "+", "annotation": "Enterobactin_synthetase_component_E/2,3-dihydroxybenzoate-AMP_ligase", "perc_ident": 57, "blastscore": 597, "perc_coverage": 98.3177570093458, "evalue": 2.1e-211, "locus_tag": "ACR11042.1"}], ["input|c1|193386-194238|+|ctg7_175|", 10, {"name": "TERTU_4061", "genecluster": "BGC0000451_c1", "start": 7611, "end": 8489, "strand": "+", "annotation": "isochorismatase", "perc_ident": 52, "blastscore": 319, "perc_coverage": 102.12014134275617, "evalue": 1.27e-109, "locus_tag": "ACR10711.1"}], ["input|c1|194237-194993|+|ctg7_176|", 11, {"name": "TERTU_4062", "genecluster": "BGC0000451_c1", "start": 8486, "end": 9253, "strand": "+", "annotation": "2,3-dihydro-2,3-dihydroxybenzoate_dehydrogenase", "perc_ident": 53, "blastscore": 259, "perc_coverage": 100.0, "evalue": 7.41e-87, "locus_tag": "ACR12253.1"}]]}], [{"accession": "BGC0000343", "cluster_label": "c1", "proteins": ["ACY02012.1", "ACY02013.1", "ACY02014.1", "ACY02015.1"], "description": "enterobactin", "cluster_type": "NRP", "tags": ["ACY02012.1", "ACY02013.1", "ACY02014.1", "ACY02015.1"]}, {"hits": 3, "core_gene_hits": 1, "blast_score": 1249.0, "synteny_score": 3, "core_bonus": 3, "pairings": [["input|c1|190580-191756|+|ctg7_173|", 8, {"name": "ACY02012.1", "genecluster": "BGC0000343_c1", "start": 2, "end": 1174, "strand": "+", "annotation": "isochorismate_synthase", "perc_ident": 46, "blastscore": 309, "perc_coverage": 96.67519181585678, "evalue": 1.8e-102, "locus_tag": "ACY02012.1"}], ["input|c1|191765-193373|+|ctg7_174|", 9, {"name": "ACY02013.1", "genecluster": "BGC0000343_c1", "start": 1171, "end": 2796, "strand": "+", "annotation": "enterobactin_synthase_subunit_E", "perc_ident": 58, "blastscore": 610, "perc_coverage": 99.81308411214953, "evalue": 2.3e-216, "locus_tag": "ACY02013.1"}], ["input|c1|193386-194238|+|ctg7_175|", 10, {"name": "ACY02014.1", "genecluster": "BGC0000343_c1", "start": 2810, "end": 3682, "strand": "+", "annotation": "isochorismatase", "perc_ident": 58, "blastscore": 330, "perc_coverage": 101.7667844522968, "evalue": 6.65e-114, "locus_tag": "ACY02014.1"}]]}], [{"accession": "BGC0002474", "cluster_label": "c1", "proteins": ["BAC57933.1", "BAC16757.2", "BAC16758.1", "BAC16759.1", "BAC16760.1", "BAC57934.1"], "description": "agrobactin", "cluster_type": "NRP", "tags": ["BAC57933.1", "BAC16757.2", "BAC16758.1", "BAC16759.1", "BAC16760.1", "BAC57934.1"]}, {"hits": 3, "core_gene_hits": 1, "blast_score": 1129.0, "synteny_score": 3, "core_bonus": 3, "pairings": [["input|c1|191765-193373|+|ctg7_174|", 9, {"name": "BAC16758.1", "genecluster": "BGC0002474_c1", "start": 3142, "end": 4767, "strand": "+", "annotation": "probable_2,3-dihydroxybenzoate-AMP_ligase_protein", "perc_ident": 57, "blastscore": 615, "perc_coverage": 99.62616822429906, "evalue": 1.73e-218, "locus_tag": "BAC16758.1"}], ["input|c1|193386-194238|+|ctg7_175|", 10, {"name": "BAC16759.1", "genecluster": "BGC0002474_c1", "start": 4860, "end": 5729, "strand": "+", "annotation": "probable_2,3-dihydro-2,3-dihydroxybenzoate_synthetase,_isochorismatase_protein", "perc_ident": 50, "blastscore": 280, "perc_coverage": 101.41342756183747, "evalue": 4.78e-94, "locus_tag": "BAC16759.1"}], ["input|c1|194237-194993|+|ctg7_176|", 11, {"name": "BAC16760.1", "genecluster": "BGC0002474_c1", "start": 5743, "end": 6498, "strand": "+", "annotation": "probable_2,3-dihydro-2,3-dihydroxybenzoate_dehydrogenase_protein", "perc_ident": 53, "blastscore": 234, "perc_coverage": 100.39840637450199, "evalue": 4.6e-77, "locus_tag": "BAC16760.1"}]]}], [{"accession": "BGC0000368", "cluster_label": "c1", "proteins": ["CBA63655.1", "CBA63658.1", "CBA63660.1", "CBA63662.1", "CBA63665.1", "CBA63668.1", "CBA63671.1", "CBA63674.1", "CBA63677.1", "CBA63680.1", "CBA63682.1", "CBA63685.1", "CBA63688.1"], "description": "griseobactin", "cluster_type": "NRP", "tags": ["CBA63655.1", "CBA63658.1", "CBA63660.1", "CBA63662.1", "CBA63665.1", "CBA63668.1", "CBA63671.1", "CBA63674.1", "CBA63677.1", "CBA63680.1", "CBA63682.1", "CBA63685.1", "CBA63688.1"]}, {"hits": 4, "core_gene_hits": 1, "blast_score": 1145.0, "synteny_score": 1, "core_bonus": 3, "pairings": [["input|c1|180779-181574|-|ctg7_166|", 3, {"name": "CBA63688.1", "genecluster": "BGC0000368_c1", "start": 20326, "end": 21117, "strand": "+", "annotation": "ATPase_of_griseobactin_uptake_ABC_transporter", "perc_ident": 49, "blastscore": 248, "perc_coverage": 95.83333333333334, "evalue": 3.83e-82, "locus_tag": "CBA63688.1"}], ["input|c1|191765-193373|+|ctg7_174|", 9, {"name": "CBA63660.1", "genecluster": "BGC0000368_c1", "start": 934, "end": 2571, "strand": "-", "annotation": "2,3-dihydroxybenzoate-AMP_ligase", "perc_ident": 48, "blastscore": 477, "perc_coverage": 99.25233644859813, "evalue": 4.55e-164, "locus_tag": "CBA63660.1"}], ["input|c1|193386-194238|+|ctg7_175|", 10, {"name": "CBA63658.1", "genecluster": "BGC0000368_c1", "start": 238, "end": 870, "strand": "-", "annotation": "isochorismatase", "perc_ident": 49, "blastscore": 207, "perc_coverage": 69.25795053003534, "evalue": 1.03e-66, "locus_tag": "CBA63658.1"}], ["input|c1|194237-194993|+|ctg7_176|", 11, {"name": "CBA63665.1", "genecluster": "BGC0000368_c1", "start": 3882, "end": 4712, "strand": "-", "annotation": "2,3-dihydro-2,3-dihydroxybenzoate_dehydrogenase", "perc_ident": 48, "blastscore": 213, "perc_coverage": 105.57768924302789, "evalue": 1.03e-68, "locus_tag": "CBA63665.1"}]]}], [{"accession": "BGC0002324", "cluster_label": "c1", "proteins": ["QRK05497.1", "QRK05498.1", "QRK05499.1", "QRK05500.1", "QRK05501.1", "QRK13959.1", "QRK05502.1", "QRK05503.1", "QRK05504.1", "QRK05505.1", "QRK05506.1", "QRK05507.1"], "description": "myxochelin B/myxochelin N/myxochelin O/myxochelin P/myxochelin Q/myxochelin A", "cluster_type": "NRP+Polyketide", "tags": ["JQX13_35800", "JQX13_35805", "JQX13_35810", "JQX13_35815", "JQX13_35820", "JQX13_35825", "JQX13_35830", "JQX13_35835", "JQX13_35840", "JQX13_35845", "JQX13_35850", "JQX13_35855"]}, {"hits": 3, "core_gene_hits": 1, "blast_score": 983.0, "synteny_score": 1, "core_bonus": 3, "pairings": [["input|c1|191765-193373|+|ctg7_174|", 9, {"name": "JQX13_35810", "genecluster": "BGC0002324_c1", "start": 2093, "end": 3745, "strand": "+", "annotation": "(2,3-dihydroxybenzoyl)adenylate_synthase", "perc_ident": 50, "blastscore": 510, "perc_coverage": 99.25233644859813, "evalue": 5.41e-177, "locus_tag": "QRK05499.1"}], ["input|c1|193386-194238|+|ctg7_175|", 10, {"name": "JQX13_35815", "genecluster": "BGC0002324_c1", "start": 3760, "end": 4671, "strand": "+", "annotation": "isochorismatase_family_protein", "perc_ident": 48, "blastscore": 279, "perc_coverage": 103.53356890459364, "evalue": 1.51e-93, "locus_tag": "QRK05500.1"}], ["input|c1|194237-194993|+|ctg7_176|", 11, {"name": "JQX13_35800", "genecluster": "BGC0002324_c1", "start": 1, "end": 774, "strand": "+", "annotation": "2,3-dihydro-2,3-dihydroxybenzoate_dehydrogenase", "perc_ident": 46, "blastscore": 194, "perc_coverage": 100.79681274900398, "evalue": 2.02e-61, "locus_tag": "QRK05497.1"}]]}], [{"accession": "BGC0000401", "cluster_label": "c1", "proteins": ["AEI70240.1", "AEI70241.1", "AEI70242.1", "AEI70243.1", "AEI70244.1", "AEI70245.1"], "description": "paenibactin", "cluster_type": "NRP", "tags": ["AEI70240.1", "AEI70241.1", "AEI70242.1", "AEI70243.1", "AEI70244.1", "AEI70245.1"]}, {"hits": 3, "core_gene_hits": 1, "blast_score": 944.0, "synteny_score": 1, "core_bonus": 3, "pairings": [["input|c1|191765-193373|+|ctg7_174|", 9, {"name": "AEI70243.1", "genecluster": "BGC0000401_c1", "start": 3053, "end": 4687, "strand": "+", "annotation": "2,3-dihydroxybenzoate-AMP_ligase", "perc_ident": 46, "blastscore": 457, "perc_coverage": 100.0, "evalue": 3.11e-156, "locus_tag": "AEI70243.1"}], ["input|c1|193386-194238|+|ctg7_175|", 10, {"name": "AEI70244.1", "genecluster": "BGC0000401_c1", "start": 4709, "end": 5671, "strand": "+", "annotation": "isochorismatase", "perc_ident": 46, "blastscore": 273, "perc_coverage": 108.83392226148409, "evalue": 6.9e-91, "locus_tag": "AEI70244.1"}], ["input|c1|194237-194993|+|ctg7_176|", 11, {"name": "AEI70241.1", "genecluster": "BGC0000401_c1", "start": 982, "end": 1767, "strand": "+", "annotation": "2,3-dihydro-2,3-dihydroxybenzoate_dehydrogenase", "perc_ident": 46, "blastscore": 214, "perc_coverage": 102.39043824701196, "evalue": 4.61e-69, "locus_tag": "AEI70241.1"}]]}], [{"accession": "BGC0000352", "cluster_label": "c1", "proteins": ["CAG69505.1", "CAG69506.1", "CAG69507.1", "CAG69508.1", "CAG69509.1", "CAG69510.1", "CAG69511.1", "CAG69512.1", "CAG69513.1", "CAG69514.1", "CAG69515.1", "CAG69516.1", "CAG69517.1", "CAG69518.1", "CAG69519.1", "CAG69520.1", "CAG69521.1"], "description": "fimsbactin A", "cluster_type": "NRP:NRP siderophore", "tags": ["ACIAD2761", "ACIAD2762", "ACIAD2763", "ACIAD2764", "ACIAD2765", "ACIAD2766", "ACIAD2767", "ACIAD2768", "ACIAD2769", "ACIAD2770", "ACIAD2771", "ACIAD2772", "ACIAD2773", "ACIAD2774", "ACIAD2775", "ACIAD2776", "ACIAD2778"]}, {"hits": 2, "core_gene_hits": 1, "blast_score": 454.0, "synteny_score": 2, "core_bonus": 3, "pairings": [["input|c1|193386-194238|+|ctg7_175|", 10, {"name": "ACIAD2775", "genecluster": "BGC0000352_c1", "start": 22644, "end": 23273, "strand": "-", "annotation": "2,3-dihydro-2,3-dihydroxybenzoate_synthetase,_isochorismatase", "perc_ident": 60, "blastscore": 254, "perc_coverage": 70.6713780918728, "evalue": 2.39e-85, "locus_tag": "CAG69519.1"}], ["input|c1|194237-194993|+|ctg7_176|", 11, {"name": "ACIAD2774", "genecluster": "BGC0000352_c1", "start": 21831, "end": 22616, "strand": "-", "annotation": "2,3-dihydro-2,3-dihydroxybenzoate_dehydrogenase", "perc_ident": 47, "blastscore": 200, "perc_coverage": 97.21115537848605, "evalue": 1.25e-63, "locus_tag": "CAG69518.1"}]]}], [{"accession": "BGC0000392", "cluster_label": "c1", "proteins": ["ACU36649.1", "ACU36650.1", "ACU36651.1", "ACU36652.1", "ACU36653.1", "ACU36654.1", "ACU36655.1", "ACU36656.1", "ACU36657.1", "ACU36658.1", "ACU36659.1", "ACU36660.1", "ACU36661.1", "ACU36662.1"], "description": "mirubactin", "cluster_type": "NRP", "tags": ["Amir_2714", "Amir_2715", "Amir_2716", "Amir_2717", "Amir_2718", "Amir_2719", "Amir_2720", "Amir_2721", "Amir_2722", "Amir_2723", "Amir_2724", "Amir_2726", "Amir_2727", "Amir_2728"]}, {"hits": 2, "core_gene_hits": 1, "blast_score": 492.0, "synteny_score": 0, "core_bonus": 3, "pairings": [["input|c1|180779-181574|-|ctg7_166|", 3, {"name": "Amir_2720", "genecluster": "BGC0000392_c1", "start": 17830, "end": 18615, "strand": "-", "annotation": "ABC_transporter_related", "perc_ident": 53, "blastscore": 288, "perc_coverage": 97.34848484848484, "evalue": 3.05e-98, "locus_tag": "ACU36655.1"}], ["input|c1|194237-194993|+|ctg7_176|", 11, {"name": "Amir_2728", "genecluster": "BGC0000392_c1", "start": 26947, "end": 27717, "strand": "-", "annotation": "short-chain_dehydrogenase/reductase_SDR", "perc_ident": 48, "blastscore": 204, "perc_coverage": 98.80478087649402, "evalue": 2.35e-65, "locus_tag": "ACU36662.1"}]]}], [{"accession": "BGC0002688", "cluster_label": "c1", "proteins": ["WP_068925904.1", "WP_068925906.1", "WP_068925907.1", "WP_244894130.1", "WP_068925909.1", "WP_068925911.1", "WP_176728585.1", "WP_068925913.1", "WP_229803710.1", "WP_218061751.1", "WP_176728586.1", "WP_068925917.1", "WP_068925918.1"], "description": "benarthin/dibenarthin", "cluster_type": "NRP", "tags": ["EV45_RS28690", "EV45_RS28695", "EV45_RS28700", "EV45_RS44005", "EV45_RS28710", "EV45_RS28715", "EV45_RS28720", "EV45_RS28725", "EV45_RS28730", "EV45_RS28735", "EV45_RS28740", "EV45_RS28745", "EV45_RS28750"]}, {"hits": 2, "core_gene_hits": 1, "blast_score": 423.0, "synteny_score": 0, "core_bonus": 3, "pairings": [["input|c1|190580-191756|+|ctg7_173|", 8, {"name": "EV45_RS28690", "genecluster": "BGC0002688_c1", "start": 825, "end": 2045, "strand": "+", "annotation": "isochorismate_synthase", "perc_ident": 47, "blastscore": 214, "perc_coverage": 62.65984654731458, "evalue": 1.34e-65, "locus_tag": "WP_068925904.1"}], ["input|c1|193386-194238|+|ctg7_175|", 10, {"name": "EV45_RS28700", "genecluster": "BGC0002688_c1", "start": 3578, "end": 4231, "strand": "+", "annotation": "isochorismatase_family_protein", "perc_ident": 48, "blastscore": 209, "perc_coverage": 72.79151943462897, "evalue": 3.19e-67, "locus_tag": "WP_068925907.1"}]]}], [{"accession": "BGC0002466", "cluster_label": "c1", "proteins": ["ATW52424.1", "ATW47200.1", "ATW47201.1", "ATW47202.1", "ATW47203.1", "ATW47204.1", "ATW47205.1", "ATW47206.1", "CGZ69_03785", "ATW47207.1", "ATW47208.1", "ATW52425.1", "ATW47209.1", "CGZ69_03810", "ATW47210.1", "ATW47211.1", "ATW47212.1", "ATW47213.1", "ATW47214.1", "ATW47215.1"], "description": "peucechelin", "cluster_type": "NRP", "tags": ["CGZ69_03745", "CGZ69_03750", "CGZ69_03755", "CGZ69_03760", "CGZ69_03765", "CGZ69_03770", "CGZ69_03775", "CGZ69_03780", "CGZ69_03785", "CGZ69_03790", "CGZ69_03795", "CGZ69_03800", "CGZ69_03805", "CGZ69_03810", "CGZ69_03815", "CGZ69_03820", "CGZ69_03825", "CGZ69_03830", "CGZ69_03835", "CGZ69_03840"]}, {"hits": 3, "core_gene_hits": 0, "blast_score": 821.0, "synteny_score": 2, "core_bonus": 0, "pairings": [["input|c1|180779-181574|-|ctg7_166|", 3, {"name": "CGZ69_03760", "genecluster": "BGC0002466_c1", "start": 2531, "end": 3448, "strand": "-", "annotation": "ABC_transporter", "perc_ident": 59, "blastscore": 322, "perc_coverage": 98.10606060606061, "evalue": 1.18e-110, "locus_tag": "ATW47202.1"}], ["input|c1|181570-182563|-|ctg7_167|", 4, {"name": "CGZ69_03765", "genecluster": "BGC0002466_c1", "start": 3445, "end": 4551, "strand": "-", "annotation": "hypothetical_protein", "perc_ident": 49, "blastscore": 243, "perc_coverage": 91.81818181818183, "evalue": 6.21e-78, "locus_tag": "ATW47203.1"}], ["input|c1|182559-183567|-|ctg7_168|", 5, {"name": "CGZ69_03770", "genecluster": "BGC0002466_c1", "start": 4548, "end": 5615, "strand": "-", "annotation": "Fe(3+)-siderophore_ABC_transporter_permease", "perc_ident": 47, "blastscore": 256, "perc_coverage": 91.34328358208955, "evalue": 5.48e-83, "locus_tag": "ATW47204.1"}]]}], [{"accession": "BGC0001767", "cluster_label": "c1", "proteins": ["ctg1_orf16", "ctg1_orf17", "ctg1_orf18", "ctg1_orf19", "ctg1_orf20", "ctg1_orf21", "ctg1_orf22", "ctg1_orf23", "ctg1_orf24", "ctg1_orf25", "ctg1_orf26", "ctg1_orf27", "ctg1_orf28"], "description": "salinichelins", "cluster_type": "NRP", "tags": ["ctg1_orf16", "ctg1_orf17", "ctg1_orf18", "ctg1_orf19", "ctg1_orf20", "ctg1_orf21", "ctg1_orf22", "ctg1_orf23", "ctg1_orf24", "ctg1_orf25", "ctg1_orf26", "ctg1_orf27", "ctg1_orf28"]}, {"hits": 3, "core_gene_hits": 0, "blast_score": 810.0, "synteny_score": 2, "core_bonus": 0, "pairings": [["input|c1|180779-181574|-|ctg7_166|", 3, {"name": "ctg1_orf26", "genecluster": "BGC0001767_c1", "start": 26598, "end": 27476, "strand": "+", "annotation": "", "perc_ident": 59, "blastscore": 326, "perc_coverage": 98.86363636363636, "evalue": 1.14e-112, "locus_tag": "ctg1_orf26"}], ["input|c1|181570-182563|-|ctg7_167|", 4, {"name": "ctg1_orf25", "genecluster": "BGC0001767_c1", "start": 25462, "end": 26601, "strand": "+", "annotation": "", "perc_ident": 47, "blastscore": 237, "perc_coverage": 91.81818181818183, "evalue": 1.52e-75, "locus_tag": "ctg1_orf25"}], ["input|c1|182559-183567|-|ctg7_168|", 5, {"name": "ctg1_orf24", "genecluster": "BGC0001767_c1", "start": 24470, "end": 25465, "strand": "+", "annotation": "", "perc_ident": 48, "blastscore": 247, "perc_coverage": 91.04477611940298, "evalue": 5.4e-80, "locus_tag": "ctg1_orf24"}]]}], [{"accession": "BGC0000454", "cluster_label": "c1", "proteins": ["CAJ45633.1", "CAJ45634.1", "CAJ45635.1", "CAJ45636.1", "CAJ45637.1", "CAJ45638.1", "CAJ45639.1", "CAL44982.1", "CAJ45640.1", "CAL44983.1"], "description": "vanchrobactin", "cluster_type": "NRP", "tags": ["CAJ45633.1", "CAJ45634.1", "CAJ45635.1", "CAJ45636.1", "CAJ45637.1", "CAJ45638.1", "CAJ45639.1", "CAL44982.1", "CAJ45640.1", "CAL44983.1"]}, {"hits": 3, "core_gene_hits": 0, "blast_score": 1094.0, "synteny_score": 1, "core_bonus": 0, "pairings": [["input|c1|183679-184921|+|ctg7_169|", 6, {"name": "CAJ45638.1", "genecluster": "BGC0000454_c1", "start": 6078, "end": 7391, "strand": "-", "annotation": "putative_siderophore_exporter", "perc_ident": 49, "blastscore": 370, "perc_coverage": 97.82082324455206, "evalue": 1.25e-125, "locus_tag": "CAJ45638.1"}], ["input|c1|191765-193373|+|ctg7_174|", 9, {"name": "CAJ45636.1", "genecluster": "BGC0000454_c1", "start": 3152, "end": 4777, "strand": "+", "annotation": "2,3-dihydroxybenzoate-AMP_ligase", "perc_ident": 49, "blastscore": 475, "perc_coverage": 100.93457943925233, "evalue": 2.27e-163, "locus_tag": "CAJ45636.1"}], ["input|c1|193386-194238|+|ctg7_175|", 10, {"name": "CAJ45637.1", "genecluster": "BGC0000454_c1", "start": 4954, "end": 5814, "strand": "-", "annotation": "2,3-dihydro-2,3-dihydroxybenzoate_synthetase", "perc_ident": 47, "blastscore": 249, "perc_coverage": 100.35335689045937, "evalue": 2.76e-82, "locus_tag": "CAJ45637.1"}]]}], [{"accession": "BGC0001351", "cluster_label": "c1", "proteins": ["AMK48246.1", "AMK48223.1", "AMK48224.1", "AMK48225.1", "AMK48226.1", "AMK48227.1", "AMK48228.1", "AMK48229.1", "AMK48230.1", "AMK48231.1", "AMK48232.1", "AMK48233.1", "AMK48234.1", "AMK48235.1", "AMK48236.1", "AMK48237.1", "AMK48238.1", "AMK48239.1", "AMK48243.1", "AMK48242.1", "AMK48241.1", "AMK48240.1", "AMK48244.1", "AMK48245.1"], "description": "cahuitamycin A/cahuitamycin B/cahuitamycin C", "cluster_type": "NRP", "tags": ["AMK48246.1", "AMK48223.1", "AMK48224.1", "AMK48225.1", "AMK48226.1", "AMK48227.1", "AMK48228.1", "AMK48229.1", "AMK48230.1", "AMK48231.1", "AMK48232.1", "AMK48233.1", "AMK48234.1", "AMK48235.1", "AMK48236.1", "AMK48237.1", "AMK48238.1", "AMK48239.1", "AMK48243.1", "AMK48242.1", "AMK48241.1", "AMK48240.1", "AMK48244.1", "AMK48245.1"]}, {"hits": 3, "core_gene_hits": 0, "blast_score": 990.0, "synteny_score": 1, "core_bonus": 0, "pairings": [["input|c1|181570-182563|-|ctg7_167|", 4, {"name": "AMK48236.1", "genecluster": "BGC0001351_c1", "start": 30128, "end": 31189, "strand": "+", "annotation": "iron_ABC_transporter_permease", "perc_ident": 47, "blastscore": 253, "perc_coverage": 97.87878787878788, "evalue": 3.48e-82, "locus_tag": "AMK48236.1"}], ["input|c1|182559-183567|-|ctg7_168|", 5, {"name": "AMK48235.1", "genecluster": "BGC0001351_c1", "start": 29073, "end": 30131, "strand": "+", "annotation": "iron_ABC_transporter_permease", "perc_ident": 51, "blastscore": 281, "perc_coverage": 97.31343283582089, "evalue": 4.02e-93, "locus_tag": "AMK48235.1"}], ["input|c1|191765-193373|+|ctg7_174|", 9, {"name": "AMK48234.1", "genecluster": "BGC0001351_c1", "start": 27449, "end": 29083, "strand": "+", "annotation": "salicylate-AMP_ligase", "perc_ident": 47, "blastscore": 456, "perc_coverage": 100.93457943925233, "evalue": 1.25e-155, "locus_tag": "AMK48234.1"}]]}], [{"accession": "BGC0002544", "cluster_label": "c1", "proteins": ["QIE08749.1", "QIE08741.1", "QIE08742.1", "QIE08747.1", "QIE08746.1", "QIE08740.1", "QIE08743.1", "QIE08750.1", "QIE08753.1", "QIE08736.1", "QIE08737.1", "QIE08738.1", "QIE08748.1", "QIE08739.1", "QIE08744.1", "QIE08745.1", "QIE08752.1", "QIE08751.1"], "description": "amychelin A/amychelin B", "cluster_type": "NRP", "tags": ["QIE08749.1", "QIE08741.1", "QIE08742.1", "QIE08747.1", "QIE08746.1", "QIE08740.1", "QIE08743.1", "QIE08750.1", "QIE08753.1", "QIE08736.1", "QIE08737.1", "QIE08738.1", "QIE08748.1", "QIE08739.1", "QIE08744.1", "QIE08745.1", "QIE08752.1", "QIE08751.1"]}, {"hits": 3, "core_gene_hits": 0, "blast_score": 971.0, "synteny_score": 1, "core_bonus": 0, "pairings": [["input|c1|181570-182563|-|ctg7_167|", 4, {"name": "QIE08747.1", "genecluster": "BGC0002544_c1", "start": 4017, "end": 5033, "strand": "-", "annotation": "transport_system_permease_protein", "perc_ident": 46, "blastscore": 254, "perc_coverage": 98.18181818181819, "evalue": 1.1e-82, "locus_tag": "QIE08747.1"}], ["input|c1|182559-183567|-|ctg7_168|", 5, {"name": "QIE08746.1", "genecluster": "BGC0002544_c1", "start": 5030, "end": 6085, "strand": "-", "annotation": "transport_system_permease_protein", "perc_ident": 48, "blastscore": 250, "perc_coverage": 94.92537313432837, "evalue": 6.2e-81, "locus_tag": "QIE08746.1"}], ["input|c1|191765-193373|+|ctg7_174|", 9, {"name": "QIE08740.1", "genecluster": "BGC0002544_c1", "start": 6309, "end": 7904, "strand": "-", "annotation": "salicylate-AMP_ligase", "perc_ident": 49, "blastscore": 467, "perc_coverage": 99.25233644859813, "evalue": 2.42e-160, "locus_tag": "QIE08740.1"}]]}], [{"accession": "BGC0000300", "cluster_label": "c1", "proteins": ["EFL06860.1", "EFL06861.1", "EFL06862.1", "EFL06863.1", "EFL06864.1", "EFL06865.1", "EFL06866.1", "EFL06867.1", "EFL06868.1", "EFL06869.1", "EFL06870.1", "EFL06871.1", "EFL06872.1", "EFL06873.1", "EFL06874.1", "EFL06875.1"], "description": "amychelin", "cluster_type": "NRP", "tags": ["SSMG_02531", "SSMG_02532", "SSMG_02533", "SSMG_02534", "SSMG_02535", "SSMG_02536", "SSMG_02537", "SSMG_02538", "SSMG_02539", "SSMG_02540", "SSMG_02541", "SSMG_02542", "SSMG_02543", "SSMG_02544", "SSMG_02545", "SSMG_02546"]}, {"hits": 3, "core_gene_hits": 0, "blast_score": 947.0, "synteny_score": 1, "core_bonus": 0, "pairings": [["input|c1|181570-182563|-|ctg7_167|", 4, {"name": "SSMG_02544", "genecluster": "BGC0000300_c1", "start": 31693, "end": 32676, "strand": "+", "annotation": "predicted_protein", "perc_ident": 50, "blastscore": 248, "perc_coverage": 92.12121212121212, "evalue": 1.43e-80, "locus_tag": "EFL06873.1"}], ["input|c1|182559-183567|-|ctg7_168|", 5, {"name": "SSMG_02543", "genecluster": "BGC0000300_c1", "start": 30713, "end": 31696, "strand": "+", "annotation": "predicted_protein", "perc_ident": 48, "blastscore": 254, "perc_coverage": 93.73134328358209, "evalue": 1.32e-82, "locus_tag": "EFL06872.1"}], ["input|c1|191765-193373|+|ctg7_174|", 9, {"name": "SSMG_02542", "genecluster": "BGC0000300_c1", "start": 29169, "end": 30716, "strand": "+", "annotation": "2,3-dihydroxybenzoate-AMP_ligase", "perc_ident": 48, "blastscore": 445, "perc_coverage": 100.0, "evalue": 5.74e-152, "locus_tag": "EFL06871.1"}]]}], [{"accession": "BGC0002686", "cluster_label": "c1", "proteins": ["WP_141576235.1", "WP_141576236.1", "WP_141576237.1", "WP_141576238.1", "WP_141576239.1", "WP_240809957.1", "WP_141576241.1", "WP_141576242.1", "WP_141576243.1", "WP_240810283.1", "WP_141576245.1", "WP_141576246.1", "WP_205718541.1", "WP_141576247.1", "WP_168220944.1", "FKD65_RS44010", "WP_141576248.1", "WP_205718542.1", "WP_141576249.1", "WP_141576250.1", "WP_141576251.1", "WP_141576252.1", "WP_240809958.1", "WP_205718543.1", "WP_141576253.1", "WP_141576254.1", "WP_141576255.1", "WP_141576256.1", "WP_141576257.1", "WP_240809959.1", "WP_240809960.1", "WP_141576258.1", "WP_141576259.1", "WP_141576260.1", "WP_205718545.1", "WP_141576261.1", "WP_205718546.1", "WP_141576263.1", "WP_141576264.1", "WP_141576265.1", "WP_141576266.1", "WP_141576267.1", "WP_141576268.1", "WP_141576269.1", "WP_168220945.1", "WP_141576271.1", "WP_141576272.1", "WP_141576273.1", "WP_141576274.1", "WP_141576275.1", "WP_205718547.1", "WP_141576276.1", "WP_168220946.1", "WP_168220947.1", "WP_141576277.1", "WP_141576278.1", "WP_240809961.1", "WP_141576279.1", "WP_141576280.1", "WP_168220948.1", "WP_240809962.1", "WP_141576283.1", "WP_141576284.1", "WP_141586355.1", "WP_141576285.1", "WP_141576286.1", "WP_141576287.1", "WP_141576288.1", "FKD65_RS45350", "WP_240810284.1", "WP_141576290.1", "WP_141576291.1", "WP_141576292.1", "WP_168220949.1", "WP_141576293.1", "WP_141576294.1", "WP_240809963.1", "WP_240809964.1", "WP_141576297.1", "WP_141576298.1", "FKD65_RS04585"], "description": "madurastatin D1/madurastatin D2/(-)-Madurastatin C1", "cluster_type": "NRP", "tags": ["FKD65_RS04195", "FKD65_RS04200", "FKD65_RS04205", "FKD65_RS04210", "FKD65_RS04215", "FKD65_RS04220", "FKD65_RS04225", "FKD65_RS04230", "FKD65_RS04235", "FKD65_RS04240", "FKD65_RS04245", "FKD65_RS04250", "FKD65_RS04255", "FKD65_RS04260", "FKD65_RS44005", "FKD65_RS44010", "FKD65_RS04270", "FKD65_RS04275", "FKD65_RS04280", "FKD65_RS04285", "FKD65_RS04290", "FKD65_RS04295", "FKD65_RS04300", "FKD65_RS44745", "FKD65_RS04310", "FKD65_RS04315", "FKD65_RS04320", "FKD65_RS04325", "FKD65_RS04330", "FKD65_RS04335", "FKD65_RS45345", "FKD65_RS04345", "FKD65_RS04350", "FKD65_RS04355", "FKD65_RS04360", "FKD65_RS04365", "FKD65_RS04370", "FKD65_RS04375", "FKD65_RS04380", "FKD65_RS04385", "FKD65_RS04390", "FKD65_RS04395", "FKD65_RS04400", "FKD65_RS04405", "FKD65_RS04410", "FKD65_RS04415", "FKD65_RS04420", "FKD65_RS04425", "FKD65_RS04430", "FKD65_RS04440", "FKD65_RS04445", "FKD65_RS04450", "FKD65_RS44015", "FKD65_RS44020", "FKD65_RS04460", "FKD65_RS04465", "FKD65_RS04470", "FKD65_RS04475", "FKD65_RS04480", "FKD65_RS04485", "FKD65_RS04490", "FKD65_RS04495", "FKD65_RS04500", "FKD65_RS04505", "FKD65_RS04510", "FKD65_RS04515", "FKD65_RS04520", "FKD65_RS04525", "FKD65_RS45350", "FKD65_RS45355", "FKD65_RS04535", "FKD65_RS04540", "FKD65_RS04545", "FKD65_RS44025", "FKD65_RS04555", "FKD65_RS04560", "FKD65_RS04565", "FKD65_RS04570", "FKD65_RS04575", "FKD65_RS04580", "FKD65_RS04585"]}, {"hits": 3, "core_gene_hits": 0, "blast_score": 939.0, "synteny_score": 1, "core_bonus": 0, "pairings": [["input|c1|181570-182563|-|ctg7_167|", 4, {"name": "FKD65_RS04520", "genecluster": "BGC0002686_c1", "start": 94069, "end": 95085, "strand": "-", "annotation": "iron_chelate_uptake_ABC_transporter_family_permease_subunit", "perc_ident": 47, "blastscore": 231, "perc_coverage": 92.12121212121212, "evalue": 1.64e-73, "locus_tag": "WP_141576287.1"}], ["input|c1|182559-183567|-|ctg7_168|", 5, {"name": "FKD65_RS04525", "genecluster": "BGC0002686_c1", "start": 95082, "end": 96131, "strand": "-", "annotation": "iron_chelate_uptake_ABC_transporter_family_permease_subunit", "perc_ident": 48, "blastscore": 246, "perc_coverage": 93.73134328358209, "evalue": 2.63e-79, "locus_tag": "WP_141576288.1"}], ["input|c1|191765-193373|+|ctg7_174|", 9, {"name": "FKD65_RS04500", "genecluster": "BGC0002686_c1", "start": 87356, "end": 88924, "strand": "-", "annotation": "AMP-binding_protein", "perc_ident": 47, "blastscore": 462, "perc_coverage": 99.25233644859813, "evalue": 2.34e-158, "locus_tag": "WP_141576284.1"}]]}], [{"accession": "BGC0000294", "cluster_label": "c1", "proteins": ["BAC87896.1", "BAC87897.1", "BAC87898.1", "BAC87899.1", "BAC87900.1", "BAC87901.1", "BAC87902.1", "BAC87903.1", "BAC87904.1", "BAC87905.1", "BAC87906.1", "BAC87907.1", "BAC87908.1", "BAC87909.1", "BAC87910.1", "BAC87911.1", "BAC87912.1", "BAC87913.1"], "description": "acinetobactin", "cluster_type": "NRP", "tags": ["BAC87896.1", "BAC87897.1", "BAC87898.1", "BAC87899.1", "BAC87900.1", "BAC87901.1", "BAC87902.1", "BAC87903.1", "BAC87904.1", "BAC87905.1", "BAC87906.1", "BAC87907.1", "BAC87908.1", "BAC87909.1", "BAC87910.1", "BAC87911.1", "BAC87912.1", "BAC87913.1"]}, {"hits": 2, "core_gene_hits": 0, "blast_score": 856.0, "synteny_score": 1, "core_bonus": 0, "pairings": [["input|c1|191765-193373|+|ctg7_174|", 9, {"name": "BAC87906.1", "genecluster": "BGC0000294_c1", "start": 16375, "end": 18003, "strand": "+", "annotation": "probable_acinetobactin_biosynthesis_protein", "perc_ident": 55, "blastscore": 576, "perc_coverage": 99.81308411214953, "evalue": 5.28e-203, "locus_tag": "BAC87906.1"}], ["input|c1|193386-194238|+|ctg7_175|", 10, {"name": "BAC87907.1", "genecluster": "BGC0000294_c1", "start": 18021, "end": 18890, "strand": "+", "annotation": "probable_acinetobactin_biosynthesis_protein", "perc_ident": 51, "blastscore": 280, "perc_coverage": 100.70671378091873, "evalue": 2.38e-94, "locus_tag": "BAC87907.1"}]]}], [{"accession": "BGC0002528", "cluster_label": "c1", "proteins": ["AGK16779.1", "AGK16778.1", "AGK13423.1", "AGK13426.1", "AGK13424.1", "AGK13425.1", "AGK13349.1", "AGK13350.1"], "description": "aminochelin/azotochelin/protochelin", "cluster_type": "NRP", "tags": ["AvCA_21160", "AvCA_21170", "AvCA_21180", "AvCA_21190", "AvCA_21200", "AvCA_21210", "AvCA_21220", "AvCA_21230"]}, {"hits": 2, "core_gene_hits": 0, "blast_score": 776.0, "synteny_score": 1, "core_bonus": 0, "pairings": [["input|c1|191765-193373|+|ctg7_174|", 9, {"name": "AvCA_21210", "genecluster": "BGC0002528_c1", "start": 8203, "end": 9849, "strand": "-", "annotation": "enterobactin_synthetase_component_E_(2,3-dihydroxybenzoate-AMP_ligase)", "perc_ident": 49, "blastscore": 501, "perc_coverage": 99.81308411214953, "evalue": 3.05e-173, "locus_tag": "AGK13425.1"}], ["input|c1|193386-194238|+|ctg7_175|", 10, {"name": "AvCA_21200", "genecluster": "BGC0002528_c1", "start": 7274, "end": 8110, "strand": "-", "annotation": "Isochorismatase_(2,3_dihydro-2,3_dihydroxybenzoate_synthase)", "perc_ident": 51, "blastscore": 275, "perc_coverage": 97.87985865724382, "evalue": 2.19e-92, "locus_tag": "AGK13424.1"}]]}], [{"accession": "BGC0001185", "cluster_label": "c1", "proteins": ["ABS75232.1", "ABS75233.1", "ABS75234.1", "ABS75235.1", "ABS75236.1"], "description": "bacillibactin", "cluster_type": "NRP:NRP siderophore", "tags": ["RBAM_029010", "RBAM_029020", "RBAM_029030", "RBAM_029040", "RBAM_029050"]}, {"hits": 2, "core_gene_hits": 0, "blast_score": 767.0, "synteny_score": 1, "core_bonus": 0, "pairings": [["input|c1|191765-193373|+|ctg7_174|", 9, {"name": "RBAM_029030", "genecluster": "BGC0001185_c1", "start": 8087, "end": 9712, "strand": "-", "annotation": "DhbE", "perc_ident": 48, "blastscore": 472, "perc_coverage": 99.62616822429906, "evalue": 5.19e-162, "locus_tag": "ABS75234.1"}], ["input|c1|193386-194238|+|ctg7_175|", 10, {"name": "RBAM_029020", "genecluster": "BGC0001185_c1", "start": 7143, "end": 8069, "strand": "-", "annotation": "DhbB", "perc_ident": 50, "blastscore": 295, "perc_coverage": 104.94699646643109, "evalue": 5.47e-100, "locus_tag": "ABS75233.1"}]]}], [{"accession": "BGC0001345", "cluster_label": "c1", "proteins": ["AAG31124.1", "AAG31125.1", "AAG31126.1", "AAG31127.1", "AAG31128.1", "AAG31129.1", "AAG31130.1", "AAG31131.1", "AAG31132.1", "AAG31133.1", "AAG31134.1", "AAG31135.1"], "description": "myxochelin A/myxochelin B", "cluster_type": "NRP", "tags": ["AAG31124.1", "AAG31125.1", "AAG31126.1", "AAG31127.1", "AAG31128.1", "AAG31129.1", "AAG31130.1", "AAG31131.1", "AAG31132.1", "AAG31133.1", "AAG31134.1", "AAG31135.1"]}, {"hits": 2, "core_gene_hits": 0, "blast_score": 762.0, "synteny_score": 1, "core_bonus": 0, "pairings": [["input|c1|191765-193373|+|ctg7_174|", 9, {"name": "AAG31128.1", "genecluster": "BGC0001345_c1", "start": 4457, "end": 6088, "strand": "+", "annotation": "MxcE", "perc_ident": 48, "blastscore": 486, "perc_coverage": 99.4392523364486, "evalue": 1.01e-167, "locus_tag": "AAG31128.1"}], ["input|c1|193386-194238|+|ctg7_175|", 10, {"name": "AAG31129.1", "genecluster": "BGC0001345_c1", "start": 6166, "end": 7101, "strand": "+", "annotation": "MxcF", "perc_ident": 46, "blastscore": 276, "perc_coverage": 102.12014134275617, "evalue": 1.59e-92, "locus_tag": "AAG31129.1"}]]}], [{"accession": "BGC0001890", "cluster_label": "c1", "proteins": ["ABU70356.1", "ABU70357.1", "ABU70358.1", "ABU70359.1", "ABU70360.1", "ABU70361.1", "ABU70363.1", "ABU70362.1", "ABU70364.1", "ABU70365.1", "ABU70366.1", "ABU70367.1", "ABU70368.1", "ABU70369.1", "ABU70370.1", "ABU70371.1", "ABU70372.1", "ABU70373.1", "ABU70374.1", "ABU70375.1", "ABU70376.1", "ABU70377.1", "ABU70378.1", "ABU70379.1"], "description": "amphi-enterobactin 1/amphi-enterobactin 2/amphi-enterobactin 3/amphi-enterobactin 4", "cluster_type": "NRP", "tags": ["VIBHAR_01379", "VIBHAR_01380", "VIBHAR_01381", "VIBHAR_01382", "VIBHAR_01383", "VIBHAR_01384", "VIBHAR_01386", "VIBHAR_01385", "VIBHAR_01387", "VIBHAR_01388", "VIBHAR_01389", "VIBHAR_01390", "VIBHAR_01391", "VIBHAR_01393", "VIBHAR_01394", "VIBHAR_01395", "VIBHAR_01396", "VIBHAR_01397", "VIBHAR_01398", "VIBHAR_01399", "VIBHAR_01400", "VIBHAR_01401", "VIBHAR_01402", "VIBHAR_01403"]}, {"hits": 2, "core_gene_hits": 0, "blast_score": 761.0, "synteny_score": 1, "core_bonus": 0, "pairings": [["input|c1|191765-193373|+|ctg7_174|", 9, {"name": "VIBHAR_01399", "genecluster": "BGC0001890_c1", "start": 20109, "end": 21728, "strand": "+", "annotation": "hypothetical_protein", "perc_ident": 47, "blastscore": 468, "perc_coverage": 99.62616822429906, "evalue": 1.11e-160, "locus_tag": "ABU70375.1"}], ["input|c1|193386-194238|+|ctg7_175|", 10, {"name": "VIBHAR_01400", "genecluster": "BGC0001890_c1", "start": 21793, "end": 22683, "strand": "+", "annotation": "hypothetical_protein", "perc_ident": 49, "blastscore": 293, "perc_coverage": 104.59363957597174, "evalue": 2.99e-99, "locus_tag": "ABU70376.1"}]]}], [{"accession": "BGC0000309", "cluster_label": "c1", "proteins": ["CAX52685.1", "CAB15186.3", "CAB15187.1", "CAB15188.1", "CAB15189.2", "CAB15190.2", "CAB15191.2"], "description": "bacillibactin", "cluster_type": "NRP", "tags": ["BSU_31959", "BSU_31960", "BSU_31970", "BSU_31980", "BSU_31990", "BSU_32000", "BSU_32010"]}, {"hits": 2, "core_gene_hits": 0, "blast_score": 760.0, "synteny_score": 1, "core_bonus": 0, "pairings": [["input|c1|191765-193373|+|ctg7_174|", 9, {"name": "BSU_31980", "genecluster": "BGC0000309_c1", "start": 8349, "end": 9968, "strand": "-", "annotation": "2,3-dihydroxybenzoate-AMP_ligase", "perc_ident": 47, "blastscore": 466, "perc_coverage": 101.12149532710279, "evalue": 8.93e-160, "locus_tag": "CAB15188.1"}], ["input|c1|193386-194238|+|ctg7_175|", 10, {"name": "BSU_31970", "genecluster": "BGC0000309_c1", "start": 7383, "end": 8321, "strand": "-", "annotation": "isochorismatase_(siderophore_specific)", "perc_ident": 50, "blastscore": 294, "perc_coverage": 106.36042402826855, "evalue": 2.52e-99, "locus_tag": "CAB15187.1"}]]}], [{"accession": "BGC0002695", "cluster_label": "c1", "proteins": ["NPC94425.1", "NPC94426.1", "NPC94427.1", "NPC94428.1", "NPC94429.1", "NPC94430.1", "NPC94431.1", "NPC94432.1", "NPC94433.1", "NPC94434.1"], "description": "bacillibactin/bacillibactin E/bacillibactin F", "cluster_type": "NRP", "tags": ["HOO54_19910", "HOO54_19915", "HOO54_19920", "HOO54_19925", "HOO54_19930", "HOO54_19935", "HOO54_19940", "HOO54_19945", "HOO54_19950", "HOO54_19955"]}, {"hits": 2, "core_gene_hits": 0, "blast_score": 745.0, "synteny_score": 1, "core_bonus": 0, "pairings": [["input|c1|191765-193373|+|ctg7_174|", 9, {"name": "HOO54_19925", "genecluster": "BGC0002695_c1", "start": 8313, "end": 9938, "strand": "-", "annotation": "(2,3-dihydroxybenzoyl)adenylate_synthase", "perc_ident": 47, "blastscore": 461, "perc_coverage": 99.25233644859813, "evalue": 6.18e-158, "locus_tag": "NPC94428.1"}], ["input|c1|193386-194238|+|ctg7_175|", 10, {"name": "HOO54_19920", "genecluster": "BGC0002695_c1", "start": 7370, "end": 8284, "strand": "-", "annotation": "isochorismatase_family_protein", "perc_ident": 49, "blastscore": 284, "perc_coverage": 102.8268551236749, "evalue": 1.19e-95, "locus_tag": "NPC94427.1"}]]}], [{"accession": "BGC0002492", "cluster_label": "c1", "proteins": ["ABF89135.1", "ABF91436.1", "ABF91569.1", "ABF85885.1", "ABF87167.1", "ABF88819.1", "ABF86856.1", "ABF92111.1", "ABF88980.1"], "description": "myxochelin B/myxochelin A", "cluster_type": "NRP", "tags": ["MXAN_3639", "MXAN_3640", "MXAN_3641", "MXAN_3642", "MXAN_3643", "MXAN_3644", "MXAN_3645", "MXAN_3646", "MXAN_3647"]}, {"hits": 2, "core_gene_hits": 0, "blast_score": 732.0, "synteny_score": 1, "core_bonus": 0, "pairings": [["input|c1|191765-193373|+|ctg7_174|", 9, {"name": "MXAN_3645", "genecluster": "BGC0002492_c1", "start": 10031, "end": 11677, "strand": "-", "annotation": "2,3-dihydroxybenzoate-AMP_ligase", "perc_ident": 46, "blastscore": 465, "perc_coverage": 98.69158878504672, "evalue": 2.4e-159, "locus_tag": "ABF86856.1"}], ["input|c1|193386-194238|+|ctg7_175|", 10, {"name": "MXAN_3644", "genecluster": "BGC0002492_c1", "start": 9119, "end": 10018, "strand": "-", "annotation": "isochorismatase", "perc_ident": 46, "blastscore": 267, "perc_coverage": 101.7667844522968, "evalue": 4.62e-89, "locus_tag": "ABF88819.1"}]]}], [{"accession": "BGC0002696", "cluster_label": "c1", "proteins": ["RGP42805.1", "RGP42806.1", "RGP42807.1", "RGP42914.1", "RGP42808.1", "RGP42809.1", "RGP42810.1", "RGP42811.1", "RGP42812.1", "RGP42813.1", "RGP42915.1"], "description": "heterobactin B/heterobactin S2", "cluster_type": "NRP", "tags": ["AWH04_05460", "AWH04_05465", "AWH04_05470", "AWH04_05475", "AWH04_05480", "AWH04_05485", "AWH04_05490", "AWH04_05495", "AWH04_05500", "AWH04_05505", "AWH04_05510"]}, {"hits": 2, "core_gene_hits": 0, "blast_score": 687.0, "synteny_score": 1, "core_bonus": 0, "pairings": [["input|c1|191765-193373|+|ctg7_174|", 9, {"name": "AWH04_05495", "genecluster": "BGC0002696_c1", "start": 18445, "end": 20109, "strand": "-", "annotation": "2,3-dihydroxybenzoate-AMP_ligase", "perc_ident": 46, "blastscore": 456, "perc_coverage": 102.61682242990655, "evalue": 1.73e-155, "locus_tag": "RGP42811.1"}], ["input|c1|193386-194238|+|ctg7_175|", 10, {"name": "AWH04_05490", "genecluster": "BGC0002696_c1", "start": 17761, "end": 18408, "strand": "-", "annotation": "2,3-dihydro-2,3-dihydroxybenzoate_synthetase", "perc_ident": 53, "blastscore": 231, "perc_coverage": 72.79151943462897, "evalue": 7.21e-76, "locus_tag": "RGP42810.1"}]]}], [{"accession": "BGC0000371", "cluster_label": "c1", "proteins": ["BAH33403.1", "BAH33404.1", "BAH33405.1", "BAH33406.1", "BAH33407.1", "BAH33408.1", "BAH33409.1", "BAH33410.1", "BAH33411.1", "BAH33412.1", "BAH33413.1"], "description": "heterobactin A/heterobactin S2", "cluster_type": "NRP", "tags": ["RER_26950", "RER_26960", "RER_26970", "RER_26980", "RER_26990", "RER_27000", "RER_27010", "RER_27020", "RER_27030", "RER_27040", "RER_27050"]}, {"hits": 2, "core_gene_hits": 0, "blast_score": 682.0, "synteny_score": 1, "core_bonus": 0, "pairings": [["input|c1|191765-193373|+|ctg7_174|", 9, {"name": "RER_26980", "genecluster": "BGC0000371_c1", "start": 2420, "end": 4084, "strand": "+", "annotation": "2,3-dihydroxybenzoate-AMP_ligase", "perc_ident": 46, "blastscore": 453, "perc_coverage": 102.24299065420561, "evalue": 1.39e-154, "locus_tag": "BAH33406.1"}], ["input|c1|193386-194238|+|ctg7_175|", 10, {"name": "RER_26990", "genecluster": "BGC0000371_c1", "start": 4121, "end": 4768, "strand": "+", "annotation": "isochorismatase", "perc_ident": 53, "blastscore": 229, "perc_coverage": 72.79151943462897, "evalue": 4.12e-75, "locus_tag": "BAH33407.1"}]]}], [{"accession": "BGC0002017", "cluster_label": "c1", "proteins": ["ctg4_1", "ctg4_2", "ctg4_3", "ctg4_4", "ctg4_5"], "description": "potensibactin", "cluster_type": "NRP", "tags": ["ctg4_1", "ctg4_2", "ctg4_3", "ctg4_4", "ctg4_5"]}, {"hits": 2, "core_gene_hits": 0, "blast_score": 612.0, "synteny_score": 1, "core_bonus": 0, "pairings": [["input|c1|191765-193373|+|ctg7_174|", 9, {"name": "ctg4_1", "genecluster": "BGC0002017_c1", "start": 1, "end": 1476, "strand": "+", "annotation": "", "perc_ident": 46, "blastscore": 404, "perc_coverage": 90.46728971962617, "evalue": 3.53e-136, "locus_tag": "ctg4_1"}], ["input|c1|193386-194238|+|ctg7_175|", 10, {"name": "ctg4_2", "genecluster": "BGC0002017_c1", "start": 1513, "end": 2178, "strand": "+", "annotation": "", "perc_ident": 48, "blastscore": 208, "perc_coverage": 72.08480565371025, "evalue": 7.27e-67, "locus_tag": "ctg4_2"}]]}], [{"accession": "BGC0001752", "cluster_label": "c1", "proteins": ["ctg1_orf1255", "ctg1_orf1256", "ctg1_orf1257", "ctg1_orf1258", "ctg1_orf1259", "ctg1_orf1260", "ctg1_orf1261", "ctg1_orf1262", "ctg1_orf1263", "ctg1_orf1264", "ctg1_orf1265", "ctg1_orf1266", "ctg1_orf1267", "ctg1_orf1268", "ctg1_orf1269", "ctg1_orf1270", "ctg1_orf1271", "ctg1_orf1272"], "description": "qinichelins", "cluster_type": "NRP", "tags": ["ctg1_orf1255", "ctg1_orf1256", "ctg1_orf1257", "ctg1_orf1258", "ctg1_orf1259", "ctg1_orf1260", "ctg1_orf1261", "ctg1_orf1262", "ctg1_orf1263", "ctg1_orf1264", "ctg1_orf1265", "ctg1_orf1266", "ctg1_orf1267", "ctg1_orf1268", "ctg1_orf1269", "ctg1_orf1270", "ctg1_orf1271", "ctg1_orf1272"]}, {"hits": 2, "core_gene_hits": 0, "blast_score": 510.0, "synteny_score": 1, "core_bonus": 0, "pairings": [["input|c1|181570-182563|-|ctg7_167|", 4, {"name": "ctg1_orf1271", "genecluster": "BGC0001752_c1", "start": 37411, "end": 38529, "strand": "+", "annotation": "", "perc_ident": 50, "blastscore": 266, "perc_coverage": 96.06060606060606, "evalue": 4.73e-87, "locus_tag": "ctg1_orf1271"}], ["input|c1|182559-183567|-|ctg7_168|", 5, {"name": "ctg1_orf1270", "genecluster": "BGC0001752_c1", "start": 36326, "end": 37414, "strand": "+", "annotation": "", "perc_ident": 49, "blastscore": 244, "perc_coverage": 91.64179104477613, "evalue": 3.08e-78, "locus_tag": "ctg1_orf1270"}]]}], [{"accession": "BGC0001211", "cluster_label": "c1", "proteins": ["WP_020635017.1", "WP_039794392.1", "WP_084702182.1", "WP_020635020.1", "WP_026467576.1", "WP_020635022.1", "WP_020635023.1", "WP_020635024.1", "WP_020635025.1", "WP_039795885.1"], "description": "albachelin", "cluster_type": "NRP", "tags": ["AMYAL_RS0130200", "AMYAL_RS0130205", "AMYAL_RS0130210", "AMYAL_RS0130215", "AMYAL_RS0130220", "AMYAL_RS0130225", "AMYAL_RS0130230", "AMYAL_RS0130235", "AMYAL_RS0130240", "AMYAL_RS0130245"]}, {"hits": 2, "core_gene_hits": 0, "blast_score": 495.0, "synteny_score": 1, "core_bonus": 0, "pairings": [["input|c1|181570-182563|-|ctg7_167|", 4, {"name": "AMYAL_RS0130245", "genecluster": "BGC0001211_c1", "start": 32626, "end": 33663, "strand": "+", "annotation": "iron_chelate_uptake_ABC_transporter_family_permease_subunit", "perc_ident": 49, "blastscore": 240, "perc_coverage": 90.30303030303031, "evalue": 3.55e-77, "locus_tag": "WP_039795885.1"}], ["input|c1|182559-183567|-|ctg7_168|", 5, {"name": "AMYAL_RS0130240", "genecluster": "BGC0001211_c1", "start": 31541, "end": 32584, "strand": "+", "annotation": "iron_chelate_uptake_ABC_transporter_family_permease_subunit", "perc_ident": 46, "blastscore": 255, "perc_coverage": 99.1044776119403, "evalue": 8.6e-83, "locus_tag": "WP_020635025.1"}]]}], [{"accession": "BGC0002494", "cluster_label": "c1", "proteins": ["AAC45926.1", "AAC45927.1", "AAC45925.1", "AAC45924.1", "AAD48879.1", "AAD48880.1", "AAD48881.1", "AAD48882.1", "AAD48883.1", "AAD48884.1", "AAD48885.1"], "description": "vibriobactin", "cluster_type": "NRP", "tags": ["AAC45926.1", "AAC45927.1", "AAC45925.1", "AAC45924.1", "AAD48879.1", "AAD48880.1", "AAD48881.1", "AAD48882.1", "AAD48883.1", "AAD48884.1", "AAD48885.1"]}, {"hits": 2, "core_gene_hits": 0, "blast_score": 796.0, "synteny_score": 0, "core_bonus": 0, "pairings": [["input|c1|180779-181574|-|ctg7_166|", 3, {"name": "AAD48883.1", "genecluster": "BGC0002494_c1", "start": 9745, "end": 10584, "strand": "+", "annotation": "ATPase", "perc_ident": 55, "blastscore": 307, "perc_coverage": 97.72727272727273, "evalue": 2.03e-105, "locus_tag": "AAD48883.1"}], ["input|c1|191765-193373|+|ctg7_174|", 9, {"name": "AAC45927.1", "genecluster": "BGC0002494_c1", "start": 1256, "end": 2887, "strand": "-", "annotation": "2,3-dihydroxybenzoate-AMP_ligase", "perc_ident": 47, "blastscore": 489, "perc_coverage": 99.81308411214953, "evalue": 6.24e-169, "locus_tag": "AAC45927.1"}]]}], [{"accession": "BGC0002493", "cluster_label": "c1", "proteins": ["ABL70473.1", "ABL70474.1", "ABL70475.1", "ABL70476.1"], "description": "parabactin", "cluster_type": "NRP", "tags": ["Pden_2383", "Pden_2384", "Pden_2386", "Pden_2387"]}, {"hits": 2, "core_gene_hits": 0, "blast_score": 780.0, "synteny_score": 0, "core_bonus": 0, "pairings": [["input|c1|191765-193373|+|ctg7_174|", 9, {"name": "Pden_2386", "genecluster": "BGC0002493_c1", "start": 2917, "end": 4539, "strand": "-", "annotation": "2,3-dihydroxybenzoate-AMP_ligase", "perc_ident": 58, "blastscore": 590, "perc_coverage": 100.18691588785047, "evalue": 1.21e-208, "locus_tag": "ABL70475.1"}], ["input|c1|193386-194238|+|ctg7_175|", 10, {"name": "Pden_2383", "genecluster": "BGC0002493_c1", "start": 1206, "end": 1862, "strand": "+", "annotation": "Isochorismatase", "perc_ident": 47, "blastscore": 190, "perc_coverage": 73.14487632508833, "evalue": 5.74e-60, "locus_tag": "ABL70473.1"}]]}], [{"accession": "BGC0002410", "cluster_label": "c1", "proteins": ["MBE3202939.1", "MBE3202940.1", "MBE3202941.1", "MBE3202942.1", "MBE3202943.1", "MBE3202944.1", "MBE3202945.1", "MBE3202946.1", "MBE3202947.1", "MBE3202948.1", "IHE48_18610", "MBE3202949.1"], "description": "frankobactin A1/frankobactin A2/frankobactin A3/frankobactin B1/frankobactin B2/frankobactin B3/frankobactin C1", "cluster_type": "NRP", "tags": ["IHE48_18560", "IHE48_18565", "IHE48_18570", "IHE48_18575", "IHE48_18580", "IHE48_18585", "IHE48_18590", "IHE48_18595", "IHE48_18600", "IHE48_18605", "IHE48_18610", "IHE48_18615"]}, {"hits": 2, "core_gene_hits": 0, "blast_score": 569.0, "synteny_score": 0, "core_bonus": 0, "pairings": [["input|c1|180779-181574|-|ctg7_166|", 3, {"name": "IHE48_18605", "genecluster": "BGC0002410_c1", "start": 16481, "end": 17461, "strand": "+", "annotation": "ABC_transporter_ATP-binding_protein", "perc_ident": 59, "blastscore": 316, "perc_coverage": 97.34848484848484, "evalue": 4.48e-108, "locus_tag": "MBE3202948.1"}], ["input|c1|181570-182563|-|ctg7_167|", 4, {"name": "IHE48_18595", "genecluster": "BGC0002410_c1", "start": 13783, "end": 14922, "strand": "-", "annotation": "iron_chelate_uptake_ABC_transporter_family_permease_subunit", "perc_ident": 47, "blastscore": 253, "perc_coverage": 97.87878787878788, "evalue": 7.56e-82, "locus_tag": "MBE3202946.1"}]]}], [{"accession": "BGC0000423", "cluster_label": "c1", "proteins": ["CBG75488.1", "CBG75489.1", "CBG75490.1", "CBG75491.1", "CBG75492.1", "CBG75493.1", "CBG75494.1", "CBG75495.1", "CBG75496.1", "CBG75497.1"], "description": "scabichelin", "cluster_type": "NRP", "tags": ["SCAB_85431", "SCAB_85441", "SCAB_85451", "SCAB_85461", "SCAB_85471", "SCAB_85481", "SCAB_85491", "SCAB_85501", "SCAB_85511", "SCAB_85521"]}, {"hits": 2, "core_gene_hits": 0, "blast_score": 545.0, "synteny_score": 0, "core_bonus": 0, "pairings": [["input|c1|180779-181574|-|ctg7_166|", 3, {"name": "SCAB_85501", "genecluster": "BGC0000423_c1", "start": 26656, "end": 27570, "strand": "+", "annotation": "putative_siderophore_transport_system_ATP-binding_component", "perc_ident": 53, "blastscore": 301, "perc_coverage": 98.86363636363636, "evalue": 1.26e-102, "locus_tag": "CBG75495.1"}], ["input|c1|182559-183567|-|ctg7_168|", 5, {"name": "SCAB_85481", "genecluster": "BGC0000423_c1", "start": 24219, "end": 25259, "strand": "+", "annotation": "putative_siderophore_transport_system_integral_membrane_component,_FecCD_family", "perc_ident": 47, "blastscore": 244, "perc_coverage": 92.83582089552239, "evalue": 1.36e-78, "locus_tag": "CBG75493.1"}]]}], [{"accession": "BGC0002415", "cluster_label": "c1", "proteins": ["AXB34353.1", "AXB34354.1", "AXB34355.1", "AXB34356.1", "DSB67_23670", "DSB67_23675", "AXB34671.1"], "description": "vanchrobactin/trivanchrobactin/divanchrobactin", "cluster_type": "NRP", "tags": ["DSB67_23650", "DSB67_23655", "DSB67_23660", "DSB67_23665", "DSB67_23670", "DSB67_23675", "DSB67_23680"]}, {"hits": 2, "core_gene_hits": 0, "blast_score": 540.0, "synteny_score": 0, "core_bonus": 0, "pairings": [["input|c1|180779-181574|-|ctg7_166|", 3, {"name": "DSB67_23670", "genecluster": "BGC0002415_c1", "start": 12414, "end": 12821, "strand": "-", "annotation": "Fe(3+)-dicitrate_ABC_transporter_ATP-binding_protein", "perc_ident": 55, "blastscore": 161, "perc_coverage": 50.0, "evalue": 6.63e-50, "locus_tag": "DSB67_23670"}], ["input|c1|183679-184921|+|ctg7_169|", 6, {"name": "DSB67_23680", "genecluster": "BGC0002415_c1", "start": 13315, "end": 14598, "strand": "+", "annotation": "enterobactin_transporter_EntS", "perc_ident": 51, "blastscore": 379, "perc_coverage": 96.3680387409201, "evalue": 6.08e-129, "locus_tag": "AXB34671.1"}]]}]], "prefix": "knownclusterblast"}], "proteins": [{"name": "AAC73689.1", "locus_tag": "b0588", "location": "1-816", "strand": "-", "annotations": "ferric_enterobactin_ABC_transporter_ATP_binding_subunit"}, {"name": "AAC73690.1", "locus_tag": "b0589", "location": "813-1805", "strand": "-", "annotations": "ferric_enterobactin_ABC_transporter_membrane_subunit_FepG"}, {"name": "AAC73691.1", "locus_tag": "b0590", "location": "1802-2806", "strand": "-", "annotations": "ferric_enterobactin_ABC_transporter_membrane_subunit_FebD"}, {"name": "AAC73692.1", "locus_tag": "b0591", "location": "2917-4167", "strand": "+", "annotations": "enterobactin_exporter_EntS"}, {"name": "AAC73693.1", "locus_tag": "b0592", "location": "4171-5127", "strand": "-", "annotations": "ferric_enterobactin_ABC_transporter_periplasmic_binding_protein"}, {"name": "AAC73694.1", "locus_tag": "b0593", "location": "5502-6677", "strand": "+", "annotations": "isochorismate_synthase_EntC"}, {"name": "AAC73695.1", "locus_tag": "b0594", "location": "6687-8297", "strand": "+", "annotations": "2,3-dihydroxybenzoate-AMP_ligase"}, {"name": "AAC73696.1", "locus_tag": "b0595", "location": "8311-9168", "strand": "+", "annotations": "enterobactin_synthase_component_B"}, {"name": "AAC73697.1", "locus_tag": "b0596", "location": "9168-9914", "strand": "+", "annotations": "2,3-dihydro-2,3-dihydroxybenzoate_dehydrogenase"}, {"name": "AAC73698.1", "locus_tag": "b0597", "location": "9917-10330", "strand": "+", "annotations": "proofreading_thioesterase_in_enterobactin_biosynthesis"}, {"name": "KGA48521.1", "locus_tag": "DJ58_4260", "location": "1-2217", "strand": "-", "annotations": "TonB-dependent_siderophore_receptor_family_protein"}, {"name": "KGA48556.1", "locus_tag": "DJ58_4259", "location": "2568-3911", "strand": "+", "annotations": "hypothetical_protein"}, {"name": "KGA48746.1", "locus_tag": "DJ58_4258", "location": "3901-4131", "strand": "+", "annotations": "mbtH-like_family_protein"}, {"name": "KGA48739.1", "locus_tag": "DJ58_4257", "location": "4237-11442", "strand": "+", "annotations": "amino_acid_adenylation_domain_protein"}, {"name": "KGA48642.1", "locus_tag": "DJ58_4256", "location": "11932-12705", "strand": "-", "annotations": "ABC_transporter_family_protein"}, {"name": "KGA48636.1", "locus_tag": "DJ58_4255", "location": "12741-13784", "strand": "-", "annotations": "fecCD_transport_family_protein"}, {"name": "KGA48736.1", "locus_tag": "DJ58_4254", "location": "13781-14827", "strand": "-", "annotations": "ferric_enterobactin_transport_system_permease_protein_fepD"}, {"name": "KGA48519.1", "locus_tag": "DJ58_4253", "location": "15025-16293", "strand": "+", "annotations": "major_Facilitator_Superfamily_protein"}, {"name": "KGA48795.1", "locus_tag": "DJ58_4252", "location": "16435-17478", "strand": "-", "annotations": "periplasmic_binding_family_protein"}, {"name": "KGA48726.1", "locus_tag": "DJ58_4251", "location": "17800-18972", "strand": "+", "annotations": "isochorismate_synthase_family_protein"}, {"name": "KGA48878.1", "locus_tag": "DJ58_4250", "location": "18969-20603", "strand": "+", "annotations": "(2,3-dihydroxybenzoyl)adenylate_synthase"}, {"name": "KGA48837.1", "locus_tag": "DJ58_4249", "location": "20614-21522", "strand": "+", "annotations": "isochorismatase"}, {"name": "KGA48900.1", "locus_tag": "DJ58_4248", "location": "21582-22337", "strand": "+", "annotations": "2,3-dihydro-2,3-dihydroxybenzoate_dehydrogenase"}, {"name": "MBX9445640.1", "locus_tag": "JJO56_07665", "location": "1-759", "strand": "-", "annotations": "2,3-dihydro-2,3-dihydroxybenzoate_dehydrogenase"}, {"name": "MBX9445641.1", "locus_tag": "JJO56_07670", "location": "756-1631", "strand": "-", "annotations": "isochorismatase"}, {"name": "MBX9445642.1", "locus_tag": "JJO56_07675", "location": "1635-3263", "strand": "-", "annotations": "(2,3-dihydroxybenzoyl)adenylate_synthase"}, {"name": "MBX9445643.1", "locus_tag": "JJO56_07680", "location": "3260-4447", "strand": "-", "annotations": "isochorismate_synthase"}, {"name": "MBX9445644.1", "locus_tag": "JJO56_07685", "location": "4532-6742", "strand": "-", "annotations": "TonB-dependent_siderophore_receptor"}, {"name": "MBX9445645.1", "locus_tag": "JJO56_07690", "location": "7056-8348", "strand": "+", "annotations": "enterochelin_esterase"}, {"name": "MBX9445646.1", "locus_tag": "JJO56_07695", "location": "8384-8602", "strand": "+", "annotations": "MbtH_family_protein"}, {"name": "MBX9445647.1", "locus_tag": "JJO56_07700", "location": "8810-17326", "strand": "+", "annotations": "amino_acid_adenylation_domain-containing_protein"}, {"name": "MBX9445648.1", "locus_tag": "JJO56_07705", "location": "17706-18503", "strand": "-", "annotations": "ABC_transporter_ATP-binding_protein"}, {"name": "MBX9445649.1", "locus_tag": "JJO56_07710", "location": "18541-19575", "strand": "-", "annotations": "iron-enterobactin_ABC_transporter_permease"}, {"name": "MBX9445650.1", "locus_tag": "JJO56_07715", "location": "19588-20664", "strand": "-", "annotations": "Fe(3+)-siderophore_ABC_transporter_permease"}, {"name": "MBX9445651.1", "locus_tag": "JJO56_07720", "location": "20876-22150", "strand": "+", "annotations": "enterobactin_transporter_EntS"}, {"name": "MBX9445652.1", "locus_tag": "JJO56_07725", "location": "22186-23232", "strand": "-", "annotations": "Fe2+-enterobactin_ABC_transporter_substrate-binding_protein"}, {"name": "AAQ59902.1", "locus_tag": "CV_2230", "location": "1-2055", "strand": "-", "annotations": "enterobactin-iron_outermembrane_receptor_protein"}, {"name": "AAQ59903.1", "locus_tag": "CV_2231", "location": "2320-3624", "strand": "+", "annotations": "enterochelin_esterase"}, {"name": "AAQ59904.1", "locus_tag": "CV_2232", "location": "3697-3909", "strand": "+", "annotations": "probable_MbtH-like_protein"}, {"name": "AAQ59905.1", "locus_tag": "CV_2233", "location": "3957-12536", "strand": "+", "annotations": "synthetase_CbsF"}, {"name": "AAQ59906.1", "locus_tag": "CV_2234", "location": "12603-13439", "strand": "-", "annotations": "enterobactin-iron_transport_system_ATP-binding_protein"}, {"name": "AAQ59907.1", "locus_tag": "CV_2235", "location": "13436-14479", "strand": "-", "annotations": "enterobactin-iron_transport_system_permease_protein"}, {"name": "AAQ59908.1", "locus_tag": "CV_2236", "location": "14476-15492", "strand": "-", "annotations": "enterobactin-iron_transport_system_permease_protein"}, {"name": "AAQ59909.1", "locus_tag": "CV_2237", "location": "15625-16902", "strand": "+", "annotations": "probable_POT_family_transport_protein"}, {"name": "AAQ59910.1", "locus_tag": "CV_2238", "location": "16975-17631", "strand": "-", "annotations": "hypothetical_protein"}, {"name": "AAQ59911.2", "locus_tag": "CV_2239", "location": "17861-18829", "strand": "-", "annotations": "ferrienterobactin-binding_periplasmic_protein_precursor"}, {"name": "AAQ59912.1", "locus_tag": "CV_2240", "location": "19125-20285", "strand": "+", "annotations": "probable_multidrug_efflux_protein"}, {"name": "AAQ59913.1", "locus_tag": "CV_2241", "location": "20289-23417", "strand": "+", "annotations": "acriflavin_resistance_protein_B"}, {"name": "AAQ59914.1", "locus_tag": "CV_2242", "location": "23414-24793", "strand": "+", "annotations": "outer_membrane_drug_efflux_lipoprotein"}, {"name": "AAK95835.1", "locus_tag": "AAK95835.1", "location": "1-759", "strand": "-", "annotations": "putative_2,3-dihydro-2,3-dihydroxybenzoate_dehydrogenase_PhbA"}, {"name": "AAK95836.1", "locus_tag": "AAK95836.1", "location": "761-1636", "strand": "-", "annotations": "putative_2,3-dihydro-2,3-dihydroxybenzoate_synthase_PhbB"}, {"name": "AAK95837.1", "locus_tag": "AAK95837.1", "location": "1623-3266", "strand": "-", "annotations": "putative_2,3-dihydroxybenzoate-AMP-ligase_PhbE"}, {"name": "AAK95838.1", "locus_tag": "AAK95838.1", "location": "3304-4242", "strand": "-", "annotations": "putative_isochorismate_synthase_PhbC"}, {"name": "AAK95839.1", "locus_tag": "AAK95839.1", "location": "4764-5603", "strand": "-", "annotations": "ABC-transport_protein_PhuC"}, {"name": "AAK95840.1", "locus_tag": "AAK95840.1", "location": "5703-8789", "strand": "-", "annotations": "nonribosomal_peptide_synthetase_PhbH"}, {"name": "AAK95841.1", "locus_tag": "AAK95841.1", "location": "8978-11038", "strand": "-", "annotations": "putative_photobactin_outer_membrane_receptor_precursor_PhuA"}, {"name": "AAK95842.1", "locus_tag": "AAK95842.1", "location": "11677-12645", "strand": "-", "annotations": "putative_cytoplasmic_permease_PhuD"}, {"name": "AAK95843.1", "locus_tag": "AAK95843.1", "location": "12737-13789", "strand": "-", "annotations": "putative_cytoplasmic_permease_PhuG"}, {"name": "AAK95844.1", "locus_tag": "AAK95844.1", "location": "13813-14853", "strand": "-", "annotations": "periplasmic_binding_protein_PhuB"}, {"name": "AAK95845.1", "locus_tag": "AAK95845.1", "location": "15254-16564", "strand": "+", "annotations": "putative_photobactin_biosynthesis_protein_PhbG"}, {"name": "AAK95846.1", "locus_tag": "AAK95846.1", "location": "16627-19671", "strand": "-", "annotations": "nonribosomal_peptide_synthetase_PhbF"}, {"name": "AAQ59157.1", "locus_tag": "CV_1482", "location": "1-765", "strand": "-", "annotations": "2,3-dihydro-2,3-dihydroxybenzoate_dehydrogenase"}, {"name": "AAQ59158.1", "locus_tag": "CV_1483", "location": "768-1646", "strand": "-", "annotations": "isochorismatase"}, {"name": "AAQ59159.1", "locus_tag": "CV_1484", "location": "1652-3259", "strand": "-", "annotations": "2,3-dihydroxybenzoate-AMP_ligase"}, {"name": "AAQ59160.1", "locus_tag": "CV_1485", "location": "3256-4434", "strand": "-", "annotations": "isochorismate_synthase_EntC_/_MenF"}, {"name": "AAQ59161.2", "locus_tag": "CV_1486", "location": "4647-7889", "strand": "-", "annotations": "enterobactin_synthetase_component_F"}, {"name": "AAQ59162.1", "locus_tag": "CV_1487", "location": "8712-9479", "strand": "-", "annotations": "probable_iron_transport_system_ATP-binding_protein"}, {"name": "AAQ59163.1", "locus_tag": "CV_1488", "location": "9476-10543", "strand": "-", "annotations": "ferric_citrate_transport_system_permease_protein"}, {"name": "AAQ59164.1", "locus_tag": "CV_1489", "location": "10540-11649", "strand": "-", "annotations": "probable_periplasmic_substrate-binding_transport_protein"}, {"name": "AAQ59165.1", "locus_tag": "CV_1490", "location": "11660-11941", "strand": "-", "annotations": "conserved_hypothetical_protein"}, {"name": "AAQ59166.2", "locus_tag": "CV_1491", "location": "12057-14156", "strand": "-", "annotations": "probable_outer_membrane_receptor"}, {"name": "ABK36691.1", "locus_tag": "AHA_2473", "location": "1-1551", "strand": "-", "annotations": "dimodular_nonribosomal_peptide_synthetase"}, {"name": "ABK36076.1", "locus_tag": "AHA_2474", "location": "1548-7742", "strand": "-", "annotations": "nonribosomal_peptide_synthetase"}, {"name": "ABK36600.1", "locus_tag": "AHA_2475", "location": "7859-8608", "strand": "-", "annotations": "2,3-dihydro-2,3-dihydroxybenzoate_dehydrogenase"}, {"name": "ABK39646.1", "locus_tag": "AHA_2476", "location": "8638-11739", "strand": "-", "annotations": "nonribosomal_peptide_synthetase"}, {"name": "ABK39064.1", "locus_tag": "AHA_2477", "location": "11736-12659", "strand": "-", "annotations": "isochorismatase"}, {"name": "ABK38474.1", "locus_tag": "AHA_2478", "location": "12683-14344", "strand": "-", "annotations": "2,3-dihydroxybenzoate-AMP_ligase"}, {"name": "ABK37486.1", "locus_tag": "AHA_2479", "location": "14421-15614", "strand": "-", "annotations": "isochorismate_synthases"}, {"name": "ACR11143.1", "locus_tag": "TERTU_4055", "location": "1-1947", "strand": "+", "annotations": "TonB-dependent_receptor"}, {"name": "ACR14351.1", "locus_tag": "TERTU_4056", "location": "2111-2374", "strand": "+", "annotations": "conserved_hypothetical_protein"}, {"name": "ACR13884.1", "locus_tag": "TERTU_4057", "location": "2364-2666", "strand": "+", "annotations": "conserved_hypothetical_protein"}, {"name": "ACR13425.1", "locus_tag": "TERTU_4058", "location": "2711-4363", "strand": "+", "annotations": "PepSY-associated_TM_helix_domain_protein"}, {"name": "ACR13729.1", "locus_tag": "TERTU_4059", "location": "4788-5972", "strand": "+", "annotations": "isochorismate_synthase_DhbC"}, {"name": "ACR11042.1", "locus_tag": "TERTU_4060", "location": "5969-7585", "strand": "+", "annotations": "Enterobactin_synthetase_component_E/2,3-dihydroxybenzoate-AMP_ligase"}, {"name": "ACR10711.1", "locus_tag": "TERTU_4061", "location": "7611-8489", "strand": "+", "annotations": "isochorismatase"}, {"name": "ACR12253.1", "locus_tag": "TERTU_4062", "location": "8486-9253", "strand": "+", "annotations": "2,3-dihydro-2,3-dihydroxybenzoate_dehydrogenase"}, {"name": "ACR11867.1", "locus_tag": "TERTU_4063", "location": "9266-10435", "strand": "+", "annotations": "efflux_transporter,_RND_family,_MFP_subunit"}, {"name": "ACR11213.1", "locus_tag": "TERTU_4064", "location": "10432-13575", "strand": "+", "annotations": "RND_transporter,_HAE1_family"}, {"name": "ACR10707.1", "locus_tag": "TERTU_4065", "location": "13572-14909", "strand": "+", "annotations": "putative_enterochelin_esterase"}, {"name": "ACR12481.1", "locus_tag": "TERTU_4066", "location": "14893-15150", "strand": "+", "annotations": "MbtH-like_protein"}, {"name": "ACR13598.1", "locus_tag": "TERTU_4068", "location": "22384-23637", "strand": "+", "annotations": "putative_enterobactin_exporter_EntS"}, {"name": "ACY02012.1", "locus_tag": "ACY02012.1", "location": "2-1174", "strand": "+", "annotations": "isochorismate_synthase"}, {"name": "ACY02013.1", "locus_tag": "ACY02013.1", "location": "1171-2796", "strand": "+", "annotations": "enterobactin_synthase_subunit_E"}, {"name": "ACY02014.1", "locus_tag": "ACY02014.1", "location": "2810-3682", "strand": "+", "annotations": "isochorismatase"}, {"name": "ACY02015.1", "locus_tag": "ACY02015.1", "location": "3679-6208", "strand": "+", "annotations": "enterobactin_synthetase_component_F"}, {"name": "BAC57933.1", "locus_tag": "BAC57933.1", "location": "104-1750", "strand": "-", "annotations": "probable_non-ribosomal_peptide_synthase"}, {"name": "BAC16757.2", "locus_tag": "BAC16757.2", "location": "1949-2977", "strand": "+", "annotations": "probable_isochorismate_synthase"}, {"name": "BAC16758.1", "locus_tag": "BAC16758.1", "location": "3142-4767", "strand": "+", "annotations": "probable_2,3-dihydroxybenzoate-AMP_ligase_protein"}, {"name": "BAC16759.1", "locus_tag": "BAC16759.1", "location": "4860-5729", "strand": "+", "annotations": "probable_2,3-dihydro-2,3-dihydroxybenzoate_synthetase,_isochorismatase_protein"}, {"name": "BAC16760.1", "locus_tag": "BAC16760.1", "location": "5743-6498", "strand": "+", "annotations": "probable_2,3-dihydro-2,3-dihydroxybenzoate_dehydrogenase_protein"}, {"name": "BAC57934.1", "locus_tag": "BAC57934.1", "location": "6529-7254", "strand": "+", "annotations": "probable_phosphopantetheinyl_transferase"}, {"name": "CBA63655.1", "locus_tag": "CBA63655.1", "location": "2-241", "strand": "-", "annotations": "aryl_carrier_for_2,3-dihydroxybenzoate"}, {"name": "CBA63658.1", "locus_tag": "CBA63658.1", "location": "238-870", "strand": "-", "annotations": "isochorismatase"}, {"name": "CBA63660.1", "locus_tag": "CBA63660.1", "location": "934-2571", "strand": "-", "annotations": "2,3-dihydroxybenzoate-AMP_ligase"}, {"name": "CBA63662.1", "locus_tag": "CBA63662.1", "location": "2568-3773", "strand": "-", "annotations": "isochorismate_synthase"}, {"name": "CBA63665.1", "locus_tag": "CBA63665.1", "location": "3882-4712", "strand": "-", "annotations": "2,3-dihydro-2,3-dihydroxybenzoate_dehydrogenase"}, {"name": "CBA63668.1", "locus_tag": "CBA63668.1", "location": "4876-7215", "strand": "+", "annotations": "siderophore_uptake_membrane_transporter"}, {"name": "CBA63671.1", "locus_tag": "CBA63671.1", "location": "7321-8595", "strand": "+", "annotations": "griseobactin_esterase"}, {"name": "CBA63674.1", "locus_tag": "CBA63674.1", "location": "8831-10150", "strand": "-", "annotations": "MFS_griseobactin_exporter"}, {"name": "CBA63677.1", "locus_tag": "CBA63677.1", "location": "10147-10350", "strand": "-", "annotations": "MbtH-like_protein"}, {"name": "CBA63680.1", "locus_tag": "CBA63680.1", "location": "10356-17762", "strand": "-", "annotations": "nonribosomal_peptide_synthetase_NRPS"}, {"name": "CBA63682.1", "locus_tag": "CBA63682.1", "location": "17899-19092", "strand": "+", "annotations": "amidohydrolase"}, {"name": "CBA63685.1", "locus_tag": "CBA63685.1", "location": "19169-20176", "strand": "-", "annotations": "griseobactin-binding_lipoprotein"}, {"name": "CBA63688.1", "locus_tag": "CBA63688.1", "location": "20326-21117", "strand": "+", "annotations": "ATPase_of_griseobactin_uptake_ABC_transporter"}, {"name": "QRK05497.1", "locus_tag": "JQX13_35800", "location": "1-774", "strand": "+", "annotations": "2,3-dihydro-2,3-dihydroxybenzoate_dehydrogenase"}, {"name": "QRK05498.1", "locus_tag": "JQX13_35805", "location": "870-2096", "strand": "+", "annotations": "isochorismate_synthase_DhbC"}, {"name": "QRK05499.1", "locus_tag": "JQX13_35810", "location": "2093-3745", "strand": "+", "annotations": "(2,3-dihydroxybenzoyl)adenylate_synthase"}, {"name": "QRK05500.1", "locus_tag": "JQX13_35815", "location": "3760-4671", "strand": "+", "annotations": "isochorismatase_family_protein"}, {"name": "QRK05501.1", "locus_tag": "JQX13_35820", "location": "4736-9058", "strand": "+", "annotations": "myxochelin_non-ribosomal_peptide_synthetase_MxcG"}, {"name": "QRK13959.1", "locus_tag": "JQX13_35825", "location": "9096-10475", "strand": "+", "annotations": "3-deoxy-7-phosphoheptulonate_synthase_class_II"}, {"name": "QRK05502.1", "locus_tag": "JQX13_35830", "location": "10535-13072", "strand": "+", "annotations": "TonB-dependent_siderophore_myxochelin_receptor_MxcH"}, {"name": "QRK05503.1", "locus_tag": "JQX13_35835", "location": "13125-14363", "strand": "+", "annotations": "hypothetical_protein"}, {"name": "QRK05504.1", "locus_tag": "JQX13_35840", "location": "14373-15473", "strand": "+", "annotations": "PepSY_domain-containing_protein"}, {"name": "QRK05505.1", "locus_tag": "JQX13_35845", "location": "15488-16237", "strand": "+", "annotations": "MotA/TolQ/ExbB_proton_channel_family_protein"}, {"name": "QRK05506.1", "locus_tag": "JQX13_35850", "location": "16240-16668", "strand": "+", "annotations": "biopolymer_transporter_ExbD"}, {"name": "QRK05507.1", "locus_tag": "JQX13_35855", "location": "16655-17497", "strand": "+", "annotations": "TonB_family_protein"}, {"name": "AEI70240.1", "locus_tag": "AEI70240.1", "location": "1-915", "strand": "+", "annotations": "paebacillibactin_esterase"}, {"name": "AEI70241.1", "locus_tag": "AEI70241.1", "location": "982-1767", "strand": "+", "annotations": "2,3-dihydro-2,3-dihydroxybenzoate_dehydrogenase"}, {"name": "AEI70242.1", "locus_tag": "AEI70242.1", "location": "1788-3056", "strand": "+", "annotations": "isochorismate_synthase"}, {"name": "AEI70243.1", "locus_tag": "AEI70243.1", "location": "3053-4687", "strand": "+", "annotations": "2,3-dihydroxybenzoate-AMP_ligase"}, {"name": "AEI70244.1", "locus_tag": "AEI70244.1", "location": "4709-5671", "strand": "+", "annotations": "isochorismatase"}, {"name": "AEI70245.1", "locus_tag": "AEI70245.1", "location": "5773-12882", "strand": "+", "annotations": "nonribosomal_peptide_synthetase_NRPS"}, {"name": "CAG69505.1", "locus_tag": "ACIAD2761", "location": "1-1341", "strand": "-", "annotations": "putative_multidrug_resistance_pump"}, {"name": "CAG69506.1", "locus_tag": "ACIAD2762", "location": "1381-2532", "strand": "-", "annotations": "hypothetical_protein;_putative_siderophore-interacting_protein"}, {"name": "CAG69507.1", "locus_tag": "ACIAD2763", "location": "2559-3782", "strand": "-", "annotations": "putative_transport_protein_(MFS_superfamily)"}, {"name": "CAG69508.1", "locus_tag": "ACIAD2764", "location": "3818-5965", "strand": "-", "annotations": "putative_ferric_siderophore_receptor_protein"}, {"name": "CAG69509.1", "locus_tag": "ACIAD2765", "location": "6216-6956", "strand": "+", "annotations": "putative_thioesterase"}, {"name": "CAG69510.1", "locus_tag": "ACIAD2766", "location": "6981-7808", "strand": "+", "annotations": "phosphopantetheinyl_transferase_component_of_siderophore_synthetase"}, {"name": "CAG69511.1", "locus_tag": "ACIAD2767", "location": "8011-8598", "strand": "-", "annotations": "putative_siderophore_biosynthesis_protein;_putative_acetyltransferase"}, {"name": "CAG69512.1", "locus_tag": "ACIAD2768", "location": "8703-9863", "strand": "-", "annotations": "putative_ornithine_decarboxylase"}, {"name": "CAG69513.1", "locus_tag": "ACIAD2769", "location": "9873-11213", "strand": "-", "annotations": "putative_siderophore_biosynthesis_protein;_putative_Lysine/ornithine_N-monooxygenase"}, {"name": "CAG69514.1", "locus_tag": "ACIAD2770", "location": "11227-12846", "strand": "-", "annotations": "2,3-dihydroxybenzoate-AMP_ligase"}, {"name": "CAG69515.1", "locus_tag": "ACIAD2771", "location": "12859-16059", "strand": "-", "annotations": "putative_nonribosomal_peptide_synthetase_with_phosphopantetheine-binding_domain"}, {"name": "CAG69516.1", "locus_tag": "ACIAD2772", "location": "16075-19320", "strand": "-", "annotations": "putative_non-ribosomal_peptide_synthetase_with_condensation,_AMP-binding_and_phosphopantetheine-binding_domains"}, {"name": "CAG69517.1", "locus_tag": "ACIAD2773", "location": "19323-21815", "strand": "-", "annotations": "putative_non-ribosomal_peptide_synthetase_with_phosphopantetheine_binding_domain_(EntF-like)"}, {"name": "CAG69518.1", "locus_tag": "ACIAD2774", "location": "21831-22616", "strand": "-", "annotations": "2,3-dihydro-2,3-dihydroxybenzoate_dehydrogenase"}, {"name": "CAG69519.1", "locus_tag": "ACIAD2775", "location": "22644-23273", "strand": "-", "annotations": "2,3-dihydro-2,3-dihydroxybenzoate_synthetase,_isochorismatase"}, {"name": "CAG69520.1", "locus_tag": "ACIAD2776", "location": "23367-24554", "strand": "-", "annotations": "isochorismate_synthetase"}, {"name": "CAG69521.1", "locus_tag": "ACIAD2778", "location": "25287-26231", "strand": "-", "annotations": "putative_transcriptional_regulator_(AraC_family)"}, {"name": "ACU36649.1", "locus_tag": "Amir_2714", "location": "1-552", "strand": "-", "annotations": "transcriptional_regulator,_TetR_family"}, {"name": "ACU36650.1", "locus_tag": "Amir_2715", "location": "645-1550", "strand": "+", "annotations": "Luciferase-like_monooxygenase"}, {"name": "ACU36651.1", "locus_tag": "Amir_2716", "location": "1617-4442", "strand": "-", "annotations": "transcriptional_regulator,_LuxR_family"}, {"name": "ACU36652.1", "locus_tag": "Amir_2717", "location": "5071-6132", "strand": "-", "annotations": "phospho-2-dehydro-3-deoxyheptonate_aldolase"}, {"name": "ACU36653.1", "locus_tag": "Amir_2718", "location": "6125-7528", "strand": "-", "annotations": "drug_resistance_transporter,_EmrB/QacA_subfamily"}, {"name": "ACU36654.1", "locus_tag": "Amir_2719", "location": "7525-17757", "strand": "-", "annotations": "amino_acid_adenylation_domain_protein"}, {"name": "ACU36655.1", "locus_tag": "Amir_2720", "location": "17830-18615", "strand": "-", "annotations": "ABC_transporter_related"}, {"name": "ACU36656.1", "locus_tag": "Amir_2721", "location": "18612-19628", "strand": "-", "annotations": "transport_system_permease_protein"}, {"name": "ACU36657.1", "locus_tag": "Amir_2722", "location": "19625-20623", "strand": "-", "annotations": "transport_system_permease_protein"}, {"name": "ACU36658.1", "locus_tag": "Amir_2723", "location": "20620-21642", "strand": "-", "annotations": "periplasmic_binding_protein"}, {"name": "ACU36659.1", "locus_tag": "Amir_2724", "location": "21689-22624", "strand": "-", "annotations": "Siderophore-interacting_protein"}, {"name": "ACU36660.1", "locus_tag": "Amir_2726", "location": "23525-25201", "strand": "-", "annotations": "AMP-dependent_synthetase_and_ligase"}, {"name": "ACU36661.1", "locus_tag": "Amir_2727", "location": "25198-26709", "strand": "-", "annotations": "isochorismate_synthase"}, {"name": "ACU36662.1", "locus_tag": "Amir_2728", "location": "26947-27717", "strand": "-", "annotations": "short-chain_dehydrogenase/reductase_SDR"}, {"name": "WP_068925904.1", "locus_tag": "EV45_RS28690", "location": "825-2045", "strand": "+", "annotations": "isochorismate_synthase"}, {"name": "WP_068925906.1", "locus_tag": "EV45_RS28695", "location": "2032-3573", "strand": "+", "annotations": "AMP-binding_protein"}, {"name": "WP_068925907.1", "locus_tag": "EV45_RS28700", "location": "3578-4231", "strand": "+", "annotations": "isochorismatase_family_protein"}, {"name": "WP_244894130.1", "locus_tag": "EV45_RS44005", "location": "4224-4475", "strand": "+", "annotations": "phosphopantetheine-binding_protein"}, {"name": "WP_068925909.1", "locus_tag": "EV45_RS28710", "location": "4472-11614", "strand": "+", "annotations": "non-ribosomal_peptide_synthetase"}, {"name": "WP_068925911.1", "locus_tag": "EV45_RS28715", "location": "11611-11805", "strand": "+", "annotations": "MbtH_family_protein"}, {"name": "WP_176728585.1", "locus_tag": "EV45_RS28720", "location": "12033-13220", "strand": "+", "annotations": "MFS_transporter"}, {"name": "WP_068925913.1", "locus_tag": "EV45_RS28725", "location": "13207-13488", "strand": "-", "annotations": "hypothetical_protein"}, {"name": "WP_229803710.1", "locus_tag": "EV45_RS28730", "location": "13983-14921", "strand": "-", "annotations": "hypothetical_protein"}, {"name": "WP_218061751.1", "locus_tag": "EV45_RS28735", "location": "15037-15666", "strand": "-", "annotations": "hypothetical_protein"}, {"name": "WP_176728586.1", "locus_tag": "EV45_RS28740", "location": "15681-16799", "strand": "-", "annotations": "enterochelin_esterase"}, {"name": "WP_068925917.1", "locus_tag": "EV45_RS28745", "location": "16831-18936", "strand": "-", "annotations": "iron_chelate_uptake_ABC_transporter_family_permease_subunit"}, {"name": "WP_068925918.1", "locus_tag": "EV45_RS28750", "location": "19003-19983", "strand": "+", "annotations": "iron-siderophore_ABC_transporter_substrate-binding_protein"}, {"name": "ATW52424.1", "locus_tag": "CGZ69_03745", "location": "1-675", "strand": "-", "annotations": "4-phosphopantetheinyl_transferase"}, {"name": "ATW47200.1", "locus_tag": "CGZ69_03750", "location": "708-935", "strand": "-", "annotations": "hypothetical_protein"}, {"name": "ATW47201.1", "locus_tag": "CGZ69_03755", "location": "932-2512", "strand": "-", "annotations": "amidohydrolase"}, {"name": "ATW47202.1", "locus_tag": "CGZ69_03760", "location": "2531-3448", "strand": "-", "annotations": "ABC_transporter"}, {"name": "ATW47203.1", "locus_tag": "CGZ69_03765", "location": "3445-4551", "strand": "-", "annotations": "hypothetical_protein"}, {"name": "ATW47204.1", "locus_tag": "CGZ69_03770", "location": "4548-5615", "strand": "-", "annotations": "Fe(3+)-siderophore_ABC_transporter_permease"}, {"name": "ATW47205.1", "locus_tag": "CGZ69_03775", "location": "5931-7538", "strand": "+", "annotations": "multidrug_ABC_transporter_ATP-binding_protein"}, {"name": "ATW47206.1", "locus_tag": "CGZ69_03780", "location": "7601-9379", "strand": "+", "annotations": "multidrug_ABC_transporter_permease"}, {"name": "CGZ69_03785", "locus_tag": "CGZ69_03785", "location": "9489-9734", "strand": "+", "annotations": "hypothetical_protein"}, {"name": "ATW47207.1", "locus_tag": "CGZ69_03790", "location": "9849-10058", "strand": "-", "annotations": "MbtH_family_protein"}, {"name": "ATW47208.1", "locus_tag": "CGZ69_03795", "location": "10055-25609", "strand": "-", "annotations": "non-ribosomal_peptide_synthetase"}, {"name": "ATW52425.1", "locus_tag": "CGZ69_03800", "location": "25945-26934", "strand": "-", "annotations": "iron_ABC_transporter_substrate-binding_protein"}, {"name": "ATW47209.1", "locus_tag": "CGZ69_03805", "location": "27116-28471", "strand": "-", "annotations": "L-lysine_6-monooxygenase"}, {"name": "CGZ69_03810", "locus_tag": "CGZ69_03810", "location": "28717-29663", "strand": "+", "annotations": "methionyl-tRNA_formyltransferase"}, {"name": "ATW47210.1", "locus_tag": "CGZ69_03815", "location": "29963-30334", "strand": "-", "annotations": "hypothetical_protein"}, {"name": "ATW47211.1", "locus_tag": "CGZ69_03820", "location": "30310-31161", "strand": "-", "annotations": "iron-sulfur_protein"}, {"name": "ATW47212.1", "locus_tag": "CGZ69_03825", "location": "31414-32604", "strand": "+", "annotations": "siderophore_biosynthesis_protein"}, {"name": "ATW47213.1", "locus_tag": "CGZ69_03830", "location": "32586-34376", "strand": "+", "annotations": "siderophore_biosynthesis_protein"}, {"name": "ATW47214.1", "locus_tag": "CGZ69_03835", "location": "34598-36355", "strand": "+", "annotations": "iron_transporter"}, {"name": "ATW47215.1", "locus_tag": "CGZ69_03840", "location": "36352-37554", "strand": "+", "annotations": "diaminopimelate_decarboxylase"}, {"name": "ctg1_orf16", "locus_tag": "ctg1_orf16", "location": "115-702", "strand": "+", "annotations": ""}, {"name": "ctg1_orf17", "locus_tag": "ctg1_orf17", "location": "865-1812", "strand": "+", "annotations": ""}, {"name": "ctg1_orf18", "locus_tag": "ctg1_orf18", "location": "2069-3409", "strand": "+", "annotations": ""}, {"name": "ctg1_orf19", "locus_tag": "ctg1_orf19", "location": "3548-4573", "strand": "+", "annotations": ""}, {"name": "ctg1_orf20", "locus_tag": "ctg1_orf20", "location": "4729-20232", "strand": "+", "annotations": ""}, {"name": "ctg1_orf21", "locus_tag": "ctg1_orf21", "location": "20229-20438", "strand": "+", "annotations": ""}, {"name": "ctg1_orf22", "locus_tag": "ctg1_orf22", "location": "20583-22415", "strand": "+", "annotations": ""}, {"name": "ctg1_orf23", "locus_tag": "ctg1_orf23", "location": "22471-24183", "strand": "+", "annotations": ""}, {"name": "ctg1_orf24", "locus_tag": "ctg1_orf24", "location": "24470-25465", "strand": "+", "annotations": ""}, {"name": "ctg1_orf25", "locus_tag": "ctg1_orf25", "location": "25462-26601", "strand": "+", "annotations": ""}, {"name": "ctg1_orf26", "locus_tag": "ctg1_orf26", "location": "26598-27476", "strand": "+", "annotations": ""}, {"name": "ctg1_orf27", "locus_tag": "ctg1_orf27", "location": "27494-29074", "strand": "+", "annotations": ""}, {"name": "ctg1_orf28", "locus_tag": "ctg1_orf28", "location": "29355-29921", "strand": "+", "annotations": ""}, {"name": "CAJ45633.1", "locus_tag": "CAJ45633.1", "location": "25-942", "strand": "+", "annotations": "DAHP_synthetase"}, {"name": "CAJ45634.1", "locus_tag": "CAJ45634.1", "location": "1002-1778", "strand": "-", "annotations": "2,3-dihydroxybenzoate-2,3-dehydrogenase"}, {"name": "CAJ45635.1", "locus_tag": "CAJ45635.1", "location": "1961-3142", "strand": "+", "annotations": "isochorismate_synthase"}, {"name": "CAJ45636.1", "locus_tag": "CAJ45636.1", "location": "3152-4777", "strand": "+", "annotations": "2,3-dihydroxybenzoate-AMP_ligase"}, {"name": "CAJ45637.1", "locus_tag": "CAJ45637.1", "location": "4954-5814", "strand": "-", "annotations": "2,3-dihydro-2,3-dihydroxybenzoate_synthetase"}, {"name": "CAJ45638.1", "locus_tag": "CAJ45638.1", "location": "6078-7391", "strand": "-", "annotations": "putative_siderophore_exporter"}, {"name": "CAJ45639.1", "locus_tag": "CAJ45639.1", "location": "7494-16001", "strand": "-", "annotations": "vanchrobactin_non_ribosomal_peptide_synthetase"}, {"name": "CAL44982.1", "locus_tag": "CAL44982.1", "location": "16083-16277", "strand": "-", "annotations": "MbtH_protein"}, {"name": "CAJ45640.1", "locus_tag": "CAJ45640.1", "location": "16299-17504", "strand": "-", "annotations": "putative_vanchrobactin_esterase"}, {"name": "CAL44983.1", "locus_tag": "CAL44983.1", "location": "17803-19884", "strand": "+", "annotations": "putative_vanchrobactin_receptor"}, {"name": "AMK48246.1", "locus_tag": "AMK48246.1", "location": "1-1326", "strand": "-", "annotations": "L-ornithine-5-monooxygenase"}, {"name": "AMK48223.1", "locus_tag": "AMK48223.1", "location": "1410-2363", "strand": "+", "annotations": "formyltransferase"}, {"name": "AMK48224.1", "locus_tag": "AMK48224.1", "location": "2808-3824", "strand": "+", "annotations": "putative_iron(III)/siderophore_ABC_transporter_substrate_binding_protein"}, {"name": "AMK48225.1", "locus_tag": "AMK48225.1", "location": "3889-7368", "strand": "-", "annotations": "nonribosomal_peptide_synthetase"}, {"name": "AMK48226.1", "locus_tag": "AMK48226.1", "location": "7426-15306", "strand": "-", "annotations": "nonribosomal_peptide_synthetase"}, {"name": "AMK48227.1", "locus_tag": "AMK48227.1", "location": "15303-19814", "strand": "-", "annotations": "nonribosomal_peptide_synthetas"}, {"name": "AMK48228.1", "locus_tag": "AMK48228.1", "location": "19811-22984", "strand": "-", "annotations": "nonribosomal_peptide_synthetase"}, {"name": "AMK48229.1", "locus_tag": "AMK48229.1", "location": "22984-23202", "strand": "-", "annotations": "MbtH-like_protein"}, {"name": "AMK48230.1", "locus_tag": "AMK48230.1", "location": "23206-23694", "strand": "-", "annotations": "aspartate_1-decarboxylase"}, {"name": "AMK48231.1", "locus_tag": "AMK48231.1", "location": "23736-24548", "strand": "-", "annotations": "alpha-beta_hydrolase"}, {"name": "AMK48232.1", "locus_tag": "AMK48232.1", "location": "24576-25865", "strand": "-", "annotations": "siderophore_export_protein"}, {"name": "AMK48233.1", "locus_tag": "AMK48233.1", "location": "25874-27208", "strand": "-", "annotations": "salicylate_synthase"}, {"name": "AMK48234.1", "locus_tag": "AMK48234.1", "location": "27449-29083", "strand": "+", "annotations": "salicylate-AMP_ligase"}, {"name": "AMK48235.1", "locus_tag": "AMK48235.1", "location": "29073-30131", "strand": "+", "annotations": "iron_ABC_transporter_permease"}, {"name": "AMK48236.1", "locus_tag": "AMK48236.1", "location": "30128-31189", "strand": "+", "annotations": "iron_ABC_transporter_permease"}, {"name": "AMK48237.1", "locus_tag": "AMK48237.1", "location": "31284-33128", "strand": "-", "annotations": "FAD/iron_sulfur_cluster_binding_oxidoreductase"}, {"name": "AMK48238.1", "locus_tag": "AMK48238.1", "location": "33113-34198", "strand": "-", "annotations": "putative_peptidase_C45,_acyl-coenzyme_A/6-aminopenicillanic_acid_acyl-transferase"}, {"name": "AMK48239.1", "locus_tag": "AMK48239.1", "location": "34183-35217", "strand": "-", "annotations": "putative_6-aminohexanoate-oligomer_hydrolase"}, {"name": "AMK48243.1", "locus_tag": "AMK48243.1", "location": "35214-35969", "strand": "-", "annotations": "putative_ABC_transporter_ATPase"}, {"name": "AMK48242.1", "locus_tag": "AMK48242.1", "location": "35966-36955", "strand": "-", "annotations": "putative_ABC_transporter_ATPase"}, {"name": "AMK48241.1", "locus_tag": "AMK48241.1", "location": "36952-37812", "strand": "-", "annotations": "putative_ABC_transporter_permease"}, {"name": "AMK48240.1", "locus_tag": "AMK48240.1", "location": "37809-38780", "strand": "-", "annotations": "putative_ABC_transporter_permease"}, {"name": "AMK48244.1", "locus_tag": "AMK48244.1", "location": "38787-40343", "strand": "-", "annotations": "putative_extracellular_solute-binding_protein"}, {"name": "AMK48245.1", "locus_tag": "AMK48245.1", "location": "40607-41608", "strand": "-", "annotations": "LacI-family_transcriptional_regulator"}, {"name": "QIE08749.1", "locus_tag": "QIE08749.1", "location": "296-1234", "strand": "-", "annotations": "N-OH-Orn-formyltransferase"}, {"name": "QIE08741.1", "locus_tag": "QIE08741.1", "location": "1341-2660", "strand": "+", "annotations": "ornithine_N-monooxygenase"}, {"name": "QIE08742.1", "locus_tag": "QIE08742.1", "location": "2657-3967", "strand": "+", "annotations": "salicylate_synthase"}, {"name": "QIE08747.1", "locus_tag": "QIE08747.1", "location": "4017-5033", "strand": "-", "annotations": "transport_system_permease_protein"}, {"name": "QIE08746.1", "locus_tag": "QIE08746.1", "location": "5030-6085", "strand": "-", "annotations": "transport_system_permease_protein"}, {"name": "QIE08740.1", "locus_tag": "QIE08740.1", "location": "6309-7904", "strand": "-", "annotations": "salicylate-AMP_ligase"}, {"name": "QIE08743.1", "locus_tag": "QIE08743.1", "location": "7984-9234", "strand": "+", "annotations": "major_facilitator_transporter"}, {"name": "QIE08750.1", "locus_tag": "QIE08750.1", "location": "9207-10010", "strand": "+", "annotations": "alpha/beta_hydrolase"}, {"name": "QIE08753.1", "locus_tag": "QIE08753.1", "location": "10064-10270", "strand": "+", "annotations": "mbtH-like_protein"}, {"name": "QIE08736.1", "locus_tag": "QIE08736.1", "location": "10273-21729", "strand": "+", "annotations": "non-ribosomal_peptide_synthetase"}, {"name": "QIE08737.1", "locus_tag": "QIE08737.1", "location": "21722-28897", "strand": "+", "annotations": "non-ribosomal_peptide_synthetase"}, {"name": "QIE08738.1", "locus_tag": "QIE08738.1", "location": "28891-32274", "strand": "+", "annotations": "non-ribosomal_peptide_synthetase"}, {"name": "QIE08748.1", "locus_tag": "QIE08748.1", "location": "32663-33679", "strand": "-", "annotations": "iron_compound_ABC_ransporter,_periplasmic"}, {"name": "QIE08739.1", "locus_tag": "QIE08739.1", "location": "33786-35906", "strand": "-", "annotations": "glycogen_debranching_enzyme"}, {"name": "QIE08744.1", "locus_tag": "QIE08744.1", "location": "35903-37120", "strand": "-", "annotations": "glycosyl_transferase,_group_1"}, {"name": "QIE08745.1", "locus_tag": "QIE08745.1", "location": "37170-38231", "strand": "-", "annotations": "MFS_transporter"}, {"name": "QIE08752.1", "locus_tag": "QIE08752.1", "location": "38183-38518", "strand": "-", "annotations": "Drug_resistance_transporter,_EmrB/QacA"}, {"name": "QIE08751.1", "locus_tag": "QIE08751.1", "location": "38597-39235", "strand": "+", "annotations": "TetR_family_transcriptional_regulator"}, {"name": "EFL06860.1", "locus_tag": "SSMG_02531", "location": "1-597", "strand": "-", "annotations": "TetR_family_transcriptional_regulator"}, {"name": "EFL06861.1", "locus_tag": "SSMG_02532", "location": "683-2173", "strand": "+", "annotations": "predicted_protein"}, {"name": "EFL06862.1", "locus_tag": "SSMG_02533", "location": "2220-3581", "strand": "+", "annotations": "amine_oxidase"}, {"name": "EFL06863.1", "locus_tag": "SSMG_02534", "location": "3897-5129", "strand": "+", "annotations": "predicted_protein"}, {"name": "EFL06864.1", "locus_tag": "SSMG_02535", "location": "5186-8539", "strand": "-", "annotations": "non-ribosomal_peptide_synthetase"}, {"name": "EFL06865.1", "locus_tag": "SSMG_02536", "location": "8533-15621", "strand": "-", "annotations": "hypothetical_protein"}, {"name": "EFL06866.1", "locus_tag": "SSMG_02537", "location": "15614-19819", "strand": "-", "annotations": "predicted_protein"}, {"name": "EFL06867.1", "locus_tag": "SSMG_02538", "location": "19804-26805", "strand": "-", "annotations": "predicted_protein"}, {"name": "EFL06868.1", "locus_tag": "SSMG_02539", "location": "26802-27023", "strand": "-", "annotations": "mbtH_protein"}, {"name": "EFL06869.1", "locus_tag": "SSMG_02540", "location": "27072-27878", "strand": "-", "annotations": "LipE_protein"}, {"name": "EFL06870.1", "locus_tag": "SSMG_02541", "location": "27851-29026", "strand": "-", "annotations": "major_facilitator_superfamily_transporter_multidrug_resistance_protein"}, {"name": "EFL06871.1", "locus_tag": "SSMG_02542", "location": "29169-30716", "strand": "+", "annotations": "2,3-dihydroxybenzoate-AMP_ligase"}, {"name": "EFL06872.1", "locus_tag": "SSMG_02543", "location": "30713-31696", "strand": "+", "annotations": "predicted_protein"}, {"name": "EFL06873.1", "locus_tag": "SSMG_02544", "location": "31693-32676", "strand": "+", "annotations": "predicted_protein"}, {"name": "EFL06874.1", "locus_tag": "SSMG_02545", "location": "32684-33994", "strand": "-", "annotations": "salicylate_synthase"}, {"name": "EFL06875.1", "locus_tag": "SSMG_02546", "location": "33958-35238", "strand": "-", "annotations": "peptide_monooxygenase"}, {"name": "WP_141576235.1", "locus_tag": "FKD65_RS04195", "location": "1-1179", "strand": "+", "annotations": "acyl-CoA_dehydrogenase_family_protein"}, {"name": "WP_141576236.1", "locus_tag": "FKD65_RS04200", "location": "1314-1523", "strand": "+", "annotations": "hypothetical_protein"}, {"name": "WP_141576237.1", "locus_tag": "FKD65_RS04205", "location": "1526-1708", "strand": "+", "annotations": "hypothetical_protein"}, {"name": "WP_141576238.1", "locus_tag": "FKD65_RS04210", "location": "2074-3189", "strand": "+", "annotations": "glutamate--cysteine_ligase"}, {"name": "WP_141576239.1", "locus_tag": "FKD65_RS04215", "location": "3379-4326", "strand": "+", "annotations": "sensor_histidine_kinase"}, {"name": "WP_240809957.1", "locus_tag": "FKD65_RS04220", "location": "4336-5253", "strand": "-", "annotations": "phosphotransferase"}, {"name": "WP_141576241.1", "locus_tag": "FKD65_RS04225", "location": "5424-5660", "strand": "-", "annotations": "hypothetical_protein"}, {"name": "WP_141576242.1", "locus_tag": "FKD65_RS04230", "location": "5908-6351", "strand": "+", "annotations": "DoxX_family_membrane_protein"}, {"name": "WP_141576243.1", "locus_tag": "FKD65_RS04235", "location": "6414-7046", "strand": "+", "annotations": "GNAT_family_N-acetyltransferase"}, {"name": "WP_240810283.1", "locus_tag": "FKD65_RS04240", "location": "7333-8118", "strand": "+", "annotations": "SAM-dependent_methyltransferase"}, {"name": "WP_141576245.1", "locus_tag": "FKD65_RS04245", "location": "8317-9615", "strand": "+", "annotations": "acyltransferase"}, {"name": "WP_141576246.1", "locus_tag": "FKD65_RS04250", "location": "9730-10908", "strand": "+", "annotations": "helix-turn-helix_domain-containing_protein"}, {"name": "WP_205718541.1", "locus_tag": "FKD65_RS04255", "location": "10915-11814", "strand": "-", "annotations": "alpha/beta_hydrolase-fold_protein"}, {"name": "WP_141576247.1", "locus_tag": "FKD65_RS04260", "location": "11811-12710", "strand": "-", "annotations": "DMT_family_transporter"}, {"name": "WP_168220944.1", "locus_tag": "FKD65_RS44005", "location": "12901-13101", "strand": "+", "annotations": "hypothetical_protein"}, {"name": "FKD65_RS44010", "locus_tag": "FKD65_RS44010", "location": "13387-13677", "strand": "+", "annotations": "D-beta-D-heptose_1-phosphate_adenosyltransferase"}, {"name": "WP_141576248.1", "locus_tag": "FKD65_RS04270", "location": "13723-15033", "strand": "-", "annotations": "ABC_transporter_substrate-binding_protein"}, {"name": "WP_205718542.1", "locus_tag": "FKD65_RS04275", "location": "14951-16153", "strand": "-", "annotations": "branched-chain_amino_acid_ABC_transporter_permease"}, {"name": "WP_141576249.1", "locus_tag": "FKD65_RS04280", "location": "16158-17036", "strand": "-", "annotations": "branched-chain_amino_acid_ABC_transporter_permease"}, {"name": "WP_141576250.1", "locus_tag": "FKD65_RS04285", "location": "17036-17743", "strand": "-", "annotations": "ABC_transporter_ATP-binding_protein"}, {"name": "WP_141576251.1", "locus_tag": "FKD65_RS04290", "location": "17736-18515", "strand": "-", "annotations": "ABC_transporter_ATP-binding_protein"}, {"name": "WP_141576252.1", "locus_tag": "FKD65_RS04295", "location": "18749-19351", "strand": "+", "annotations": "TetR/AcrR_family_transcriptional_regulator"}, {"name": "WP_240809958.1", "locus_tag": "FKD65_RS04300", "location": "19386-21017", "strand": "-", "annotations": "long-chain_fatty_acid--CoA_ligase"}, {"name": "WP_205718543.1", "locus_tag": "FKD65_RS44745", "location": "21201-21596", "strand": "+", "annotations": "hypothetical_protein"}, {"name": "WP_141576253.1", "locus_tag": "FKD65_RS04310", "location": "21629-22492", "strand": "+", "annotations": "hypothetical_protein"}, {"name": "WP_141576254.1", "locus_tag": "FKD65_RS04315", "location": "22554-22760", "strand": "-", "annotations": "MbtH_family_protein"}, {"name": "WP_141576255.1", "locus_tag": "FKD65_RS04320", "location": "22844-24139", "strand": "-", "annotations": "lysine_N(6)-hydroxylase/L-ornithine_N(5)-oxygenase_family_protein"}, {"name": "WP_141576256.1", "locus_tag": "FKD65_RS04325", "location": "24139-25158", "strand": "-", "annotations": "iron-siderophore_ABC_transporter_substrate-binding_protein"}, {"name": "WP_141576257.1", "locus_tag": "FKD65_RS04330", "location": "25262-37303", "strand": "-", "annotations": "non-ribosomal_peptide_synthetase"}, {"name": "WP_240809959.1", "locus_tag": "FKD65_RS04335", "location": "37392-38702", "strand": "+", "annotations": "salicylate_synthase"}, {"name": "WP_240809960.1", "locus_tag": "FKD65_RS45345", "location": "39047-39508", "strand": "+", "annotations": "hypothetical_protein"}, {"name": "WP_141576258.1", "locus_tag": "FKD65_RS04345", "location": "39727-41169", "strand": "+", "annotations": "toxin_glutamine_deamidase_domain-containing_protein"}, {"name": "WP_141576259.1", "locus_tag": "FKD65_RS04350", "location": "41196-41495", "strand": "+", "annotations": "hypothetical_protein"}, {"name": "WP_141576260.1", "locus_tag": "FKD65_RS04355", "location": "41538-42155", "strand": "+", "annotations": "exonuclease"}, {"name": "WP_205718545.1", "locus_tag": "FKD65_RS04360", "location": "42231-42431", "strand": "+", "annotations": "isochorismatase_family_protein"}, {"name": "WP_141576261.1", "locus_tag": "FKD65_RS04365", "location": "42901-43479", "strand": "+", "annotations": "hypothetical_protein"}, {"name": "WP_205718546.1", "locus_tag": "FKD65_RS04370", "location": "43522-44067", "strand": "-", "annotations": "alpha-ketoglutarate-dependent_dioxygenase_AlkB"}, {"name": "WP_141576263.1", "locus_tag": "FKD65_RS04375", "location": "45118-46779", "strand": "+", "annotations": "TROVE_domain-containing_protein"}, {"name": "WP_141576264.1", "locus_tag": "FKD65_RS04380", "location": "46817-47434", "strand": "-", "annotations": "GyrI-like_domain-containing_protein"}, {"name": "WP_141576265.1", "locus_tag": "FKD65_RS04385", "location": "47421-48014", "strand": "-", "annotations": "PadR_family_transcriptional_regulator"}, {"name": "WP_141576266.1", "locus_tag": "FKD65_RS04390", "location": "48589-49356", "strand": "+", "annotations": "hypothetical_protein"}, {"name": "WP_141576267.1", "locus_tag": "FKD65_RS04395", "location": "49487-52090", "strand": "-", "annotations": "hypothetical_protein"}, {"name": "WP_141576268.1", "locus_tag": "FKD65_RS04400", "location": "52095-54182", "strand": "-", "annotations": "DEAD/DEAH_box_helicase"}, {"name": "WP_141576269.1", "locus_tag": "FKD65_RS04405", "location": "54182-55531", "strand": "-", "annotations": "BREX_system_ATP-binding_protein_BrxD"}, {"name": "WP_168220945.1", "locus_tag": "FKD65_RS04410", "location": "55531-58170", "strand": "-", "annotations": "BREX-2_system_phosphatase_PglZ"}, {"name": "WP_141576271.1", "locus_tag": "FKD65_RS04415", "location": "58167-61799", "strand": "-", "annotations": "phage_resistance_protein"}, {"name": "WP_141576272.1", "locus_tag": "FKD65_RS04420", "location": "61842-65387", "strand": "-", "annotations": "BREX-2_system_adenine-specific_DNA-methyltransferase_PglX"}, {"name": "WP_141576273.1", "locus_tag": "FKD65_RS04425", "location": "65661-66308", "strand": "+", "annotations": "hypothetical_protein"}, {"name": "WP_141576274.1", "locus_tag": "FKD65_RS04430", "location": "66330-66896", "strand": "-", "annotations": "hypothetical_protein"}, {"name": "WP_141576275.1", "locus_tag": "FKD65_RS04440", "location": "67649-68635", "strand": "-", "annotations": "hypothetical_protein"}, {"name": "WP_205718547.1", "locus_tag": "FKD65_RS04445", "location": "68938-69372", "strand": "-", "annotations": "hypothetical_protein"}, {"name": "WP_141576276.1", "locus_tag": "FKD65_RS04450", "location": "69365-70351", "strand": "-", "annotations": "hypothetical_protein"}, {"name": "WP_168220946.1", "locus_tag": "FKD65_RS44015", "location": "70837-71592", "strand": "-", "annotations": "TIGR04222_domain-containing_membrane_protein"}, {"name": "WP_168220947.1", "locus_tag": "FKD65_RS44020", "location": "71862-73391", "strand": "+", "annotations": "hypothetical_protein"}, {"name": "WP_141576277.1", "locus_tag": "FKD65_RS04460", "location": "73378-73827", "strand": "+", "annotations": "hypothetical_protein"}, {"name": "WP_141576278.1", "locus_tag": "FKD65_RS04465", "location": "73876-74361", "strand": "+", "annotations": "hypothetical_protein"}, {"name": "WP_240809961.1", "locus_tag": "FKD65_RS04470", "location": "75287-76108", "strand": "+", "annotations": "helix-turn-helix_domain-containing_protein"}, {"name": "WP_141576279.1", "locus_tag": "FKD65_RS04475", "location": "76105-76296", "strand": "+", "annotations": "DUF397_domain-containing_protein"}, {"name": "WP_141576280.1", "locus_tag": "FKD65_RS04480", "location": "76429-80031", "strand": "-", "annotations": "BREX-2_system_adenine-specific_DNA-methyltransferase_PglX"}, {"name": "WP_168220948.1", "locus_tag": "FKD65_RS04485", "location": "80028-84332", "strand": "-", "annotations": "BREX_system_serine/threonine_kinase_PglW"}, {"name": "WP_240809962.1", "locus_tag": "FKD65_RS04490", "location": "84591-86315", "strand": "+", "annotations": "DUF262_domain-containing_protein"}, {"name": "WP_141576283.1", "locus_tag": "FKD65_RS04495", "location": "86312-87280", "strand": "+", "annotations": "hypothetical_protein"}, {"name": "WP_141576284.1", "locus_tag": "FKD65_RS04500", "location": "87356-88924", "strand": "-", "annotations": "AMP-binding_protein"}, {"name": "WP_141586355.1", "locus_tag": "FKD65_RS04505", "location": "88927-89328", "strand": "-", "annotations": "aspartate_1-decarboxylase"}, {"name": "WP_141576285.1", "locus_tag": "FKD65_RS04510", "location": "89401-90645", "strand": "+", "annotations": "enterobactin_transporter_EntS"}, {"name": "WP_141576286.1", "locus_tag": "FKD65_RS04515", "location": "90654-94016", "strand": "-", "annotations": "non-ribosomal_peptide_synthetase"}, {"name": "WP_141576287.1", "locus_tag": "FKD65_RS04520", "location": "94069-95085", "strand": "-", "annotations": "iron_chelate_uptake_ABC_transporter_family_permease_subunit"}, {"name": "WP_141576288.1", "locus_tag": "FKD65_RS04525", "location": "95082-96131", "strand": "-", "annotations": "iron_chelate_uptake_ABC_transporter_family_permease_subunit"}, {"name": "FKD65_RS45350", "locus_tag": "FKD65_RS45350", "location": "96345-96449", "strand": "+", "annotations": "TetR/AcrR_family_transcriptional_regulator"}, {"name": "WP_240810284.1", "locus_tag": "FKD65_RS45355", "location": "96621-96935", "strand": "+", "annotations": "hypothetical_protein"}, {"name": "WP_141576290.1", "locus_tag": "FKD65_RS04535", "location": "96928-97830", "strand": "+", "annotations": "ABC_transporter_ATP-binding_protein"}, {"name": "WP_141576291.1", "locus_tag": "FKD65_RS04540", "location": "97827-99464", "strand": "+", "annotations": "ABC_transporter_permease"}, {"name": "WP_141576292.1", "locus_tag": "FKD65_RS04545", "location": "99569-99964", "strand": "+", "annotations": "STAS_domain-containing_protein"}, {"name": "WP_168220949.1", "locus_tag": "FKD65_RS44025", "location": "100008-101774", "strand": "-", "annotations": "sensor_histidine_kinase"}, {"name": "WP_141576293.1", "locus_tag": "FKD65_RS04555", "location": "102075-102749", "strand": "-", "annotations": "response_regulator_transcription_factor"}, {"name": "WP_141576294.1", "locus_tag": "FKD65_RS04560", "location": "102740-104554", "strand": "-", "annotations": "histidine_kinase"}, {"name": "WP_240809963.1", "locus_tag": "FKD65_RS04565", "location": "104721-105896", "strand": "-", "annotations": "DNA_polymerase_IV"}, {"name": "WP_240809964.1", "locus_tag": "FKD65_RS04570", "location": "106038-108962", "strand": "-", "annotations": "cellulose_binding_domain-containing_protein"}, {"name": "WP_141576297.1", "locus_tag": "FKD65_RS04575", "location": "109072-110109", "strand": "-", "annotations": "LacI_family_transcriptional_regulator"}, {"name": "WP_141576298.1", "locus_tag": "FKD65_RS04580", "location": "110403-111893", "strand": "+", "annotations": "cellulase_family_glycosylhydrolase"}, {"name": "FKD65_RS04585", "locus_tag": "FKD65_RS04585", "location": "111937-113663", "strand": "+", "annotations": "glycoside_hydrolase_family_6_protein"}, {"name": "BAC87896.1", "locus_tag": "BAC87896.1", "location": "2-862", "strand": "-", "annotations": "probable_acinetobactin_utilization_protein"}, {"name": "BAC87897.1", "locus_tag": "BAC87897.1", "location": "1255-3102", "strand": "+", "annotations": "probable_acinetobactin_biosynthesis_protein"}, {"name": "BAC87898.1", "locus_tag": "BAC87898.1", "location": "3173-5266", "strand": "-", "annotations": "probable_acinetobactin_biosynthesis_protein"}, {"name": "BAC87899.1", "locus_tag": "BAC87899.1", "location": "5832-6773", "strand": "+", "annotations": "probable_ferric_acinetobactin_transport_system_permease_protein"}, {"name": "BAC87900.1", "locus_tag": "BAC87900.1", "location": "6773-7720", "strand": "+", "annotations": "probable_ferric_acinetobactin_transport_system_permease_protein"}, {"name": "BAC87901.1", "locus_tag": "BAC87901.1", "location": "7717-8487", "strand": "+", "annotations": "probable_ferric_acinetobactin_transport_system_ATP-binding_protein"}, {"name": "BAC87902.1", "locus_tag": "BAC87902.1", "location": "8494-9462", "strand": "+", "annotations": "probable_ferric_acinetobactin_binding_protein"}, {"name": "BAC87903.1", "locus_tag": "BAC87903.1", "location": "9671-11848", "strand": "+", "annotations": "probable_ferric_acinetobactin_receptor"}, {"name": "BAC87904.1", "locus_tag": "BAC87904.1", "location": "11913-13223", "strand": "-", "annotations": "probable_acinetobactin_biosynthesis_protein"}, {"name": "BAC87905.1", "locus_tag": "BAC87905.1", "location": "13271-16138", "strand": "-", "annotations": "probable_acinetobactin_biosynthesis_protein"}, {"name": "BAC87906.1", "locus_tag": "BAC87906.1", "location": "16375-18003", "strand": "+", "annotations": "probable_acinetobactin_biosynthesis_protein"}, {"name": "BAC87907.1", "locus_tag": "BAC87907.1", "location": "18021-18890", "strand": "+", "annotations": "probable_acinetobactin_biosynthesis_protein"}, {"name": "BAC87908.1", "locus_tag": "BAC87908.1", "location": "19008-20159", "strand": "+", "annotations": "probable_acinetobactin_biosynthesis_protein"}, {"name": "BAC87909.1", "locus_tag": "BAC87909.1", "location": "20406-22016", "strand": "+", "annotations": "probable_ABC_transporter"}, {"name": "BAC87910.1", "locus_tag": "BAC87910.1", "location": "22013-23608", "strand": "+", "annotations": "probable_ABC_transporter"}, {"name": "BAC87911.1", "locus_tag": "BAC87911.1", "location": "23681-24415", "strand": "+", "annotations": "probable_acinetobactin_biosynthesis_protein"}, {"name": "BAC87912.1", "locus_tag": "BAC87912.1", "location": "24426-25181", "strand": "+", "annotations": "probable_acinetobactin_biosynthesis_protein"}, {"name": "BAC87913.1", "locus_tag": "BAC87913.1", "location": "25306-26475", "strand": "+", "annotations": "probable_acinetobactin_biosynthesis_protein"}, {"name": "AGK16779.1", "locus_tag": "AvCA_21160", "location": "1-1299", "strand": "-", "annotations": "Condensation_domain_protein"}, {"name": "AGK16778.1", "locus_tag": "AvCA_21170", "location": "1353-2450", "strand": "-", "annotations": "esterase"}, {"name": "AGK13423.1", "locus_tag": "AvCA_21180", "location": "2473-3270", "strand": "-", "annotations": "2,3-dihydro-2,3-dihydroxybenzoate_dehydrogenase,_short-chain_dehydrogenase/reductase"}, {"name": "AGK13426.1", "locus_tag": "AvCA_21190", "location": "3280-7272", "strand": "-", "annotations": "enterochelin_sythetase_component_F_(Serine-activating_enzyme)_(Seryl-AMP_ligase)"}, {"name": "AGK13424.1", "locus_tag": "AvCA_21200", "location": "7274-8110", "strand": "-", "annotations": "Isochorismatase_(2,3_dihydro-2,3_dihydroxybenzoate_synthase)"}, {"name": "AGK13425.1", "locus_tag": "AvCA_21210", "location": "8203-9849", "strand": "-", "annotations": "enterobactin_synthetase_component_E_(2,3-dihydroxybenzoate-AMP_ligase)"}, {"name": "AGK13349.1", "locus_tag": "AvCA_21220", "location": "9846-11057", "strand": "-", "annotations": "Isochorismate_synthase"}, {"name": "AGK13350.1", "locus_tag": "AvCA_21230", "location": "11269-12492", "strand": "+", "annotations": "catecholate_siderophore_efflux_pump,_MFS_1_family"}, {"name": "ABS75232.1", "locus_tag": "RBAM_029010", "location": "1-7128", "strand": "-", "annotations": "DhbF"}, {"name": "ABS75233.1", "locus_tag": "RBAM_029020", "location": "7143-8069", "strand": "-", "annotations": "DhbB"}, {"name": "ABS75234.1", "locus_tag": "RBAM_029030", "location": "8087-9712", "strand": "-", "annotations": "DhbE"}, {"name": "ABS75235.1", "locus_tag": "RBAM_029040", "location": "9731-10927", "strand": "-", "annotations": "DhbC"}, {"name": "ABS75236.1", "locus_tag": "RBAM_029050", "location": "10951-11721", "strand": "-", "annotations": "DhbA"}, {"name": "AAG31124.1", "locus_tag": "AAG31124.1", "location": "194-1174", "strand": "+", "annotations": "MxcA"}, {"name": "AAG31125.1", "locus_tag": "AAG31125.1", "location": "1285-2097", "strand": "+", "annotations": "MxcB"}, {"name": "AAG31126.1", "locus_tag": "AAG31126.1", "location": "2328-3101", "strand": "+", "annotations": "MxcC"}, {"name": "AAG31127.1", "locus_tag": "AAG31127.1", "location": "3234-4460", "strand": "+", "annotations": "MxcD"}, {"name": "AAG31128.1", "locus_tag": "AAG31128.1", "location": "4457-6088", "strand": "+", "annotations": "MxcE"}, {"name": "AAG31129.1", "locus_tag": "AAG31129.1", "location": "6166-7101", "strand": "+", "annotations": "MxcF"}, {"name": "AAG31130.1", "locus_tag": "AAG31130.1", "location": "7163-11533", "strand": "+", "annotations": "MxcG"}, {"name": "AAG31131.1", "locus_tag": "AAG31131.1", "location": "11580-13013", "strand": "+", "annotations": "AroAA5"}, {"name": "AAG31132.1", "locus_tag": "AAG31132.1", "location": "13010-15619", "strand": "+", "annotations": "MxcH"}, {"name": "AAG31133.1", "locus_tag": "AAG31133.1", "location": "15650-16894", "strand": "+", "annotations": "MxcI"}, {"name": "AAG31134.1", "locus_tag": "AAG31134.1", "location": "17124-18347", "strand": "+", "annotations": "MxcK"}, {"name": "AAG31135.1", "locus_tag": "AAG31135.1", "location": "18391-19653", "strand": "+", "annotations": "MxcL"}, {"name": "ABU70356.1", "locus_tag": "VIBHAR_01379", "location": "2-1612", "strand": "+", "annotations": "hypothetical_protein"}, {"name": "ABU70357.1", "locus_tag": "VIBHAR_01380", "location": "1670-2818", "strand": "+", "annotations": "hypothetical_protein"}, {"name": "ABU70358.1", "locus_tag": "VIBHAR_01381", "location": "3103-4128", "strand": "+", "annotations": "hypothetical_protein"}, {"name": "ABU70359.1", "locus_tag": "VIBHAR_01382", "location": "4611-5636", "strand": "+", "annotations": "hypothetical_protein"}, {"name": "ABU70360.1", "locus_tag": "VIBHAR_01383", "location": "6097-6360", "strand": "-", "annotations": "hypothetical_protein"}, {"name": "ABU70361.1", "locus_tag": "VIBHAR_01384", "location": "6363-7175", "strand": "-", "annotations": "hypothetical_protein"}, {"name": "ABU70363.1", "locus_tag": "VIBHAR_01386", "location": "7193-7855", "strand": "-", "annotations": "hypothetical_protein"}, {"name": "ABU70362.1", "locus_tag": "VIBHAR_01385", "location": "7791-7955", "strand": "+", "annotations": "hypothetical_protein"}, {"name": "ABU70364.1", "locus_tag": "VIBHAR_01387", "location": "8053-8334", "strand": "+", "annotations": "hypothetical_protein"}, {"name": "ABU70365.1", "locus_tag": "VIBHAR_01388", "location": "8383-9354", "strand": "+", "annotations": "hypothetical_protein"}, {"name": "ABU70366.1", "locus_tag": "VIBHAR_01389", "location": "9450-10370", "strand": "+", "annotations": "hypothetical_protein"}, {"name": "ABU70367.1", "locus_tag": "VIBHAR_01390", "location": "10607-11806", "strand": "+", "annotations": "hypothetical_protein"}, {"name": "ABU70368.1", "locus_tag": "VIBHAR_01391", "location": "12233-13093", "strand": "-", "annotations": "hypothetical_protein"}, {"name": "ABU70369.1", "locus_tag": "VIBHAR_01393", "location": "13619-15226", "strand": "+", "annotations": "hypothetical_protein"}, {"name": "ABU70370.1", "locus_tag": "VIBHAR_01394", "location": "15308-15736", "strand": "+", "annotations": "hypothetical_protein"}, {"name": "ABU70371.1", "locus_tag": "VIBHAR_01395", "location": "15868-16590", "strand": "+", "annotations": "hypothetical_protein"}, {"name": "ABU70372.1", "locus_tag": "VIBHAR_01396", "location": "16610-17431", "strand": "-", "annotations": "hypothetical_protein"}, {"name": "ABU70373.1", "locus_tag": "VIBHAR_01397", "location": "17443-18600", "strand": "+", "annotations": "hypothetical_protein"}, {"name": "ABU70374.1", "locus_tag": "VIBHAR_01398", "location": "18892-20112", "strand": "+", "annotations": "hypothetical_protein"}, {"name": "ABU70375.1", "locus_tag": "VIBHAR_01399", "location": "20109-21728", "strand": "+", "annotations": "hypothetical_protein"}, {"name": "ABU70376.1", "locus_tag": "VIBHAR_01400", "location": "21793-22683", "strand": "+", "annotations": "hypothetical_protein"}, {"name": "ABU70377.1", "locus_tag": "VIBHAR_01401", "location": "22711-26664", "strand": "+", "annotations": "hypothetical_protein"}, {"name": "ABU70378.1", "locus_tag": "VIBHAR_01402", "location": "26657-27598", "strand": "+", "annotations": "hypothetical_protein"}, {"name": "ABU70379.1", "locus_tag": "VIBHAR_01403", "location": "27616-28356", "strand": "-", "annotations": "hypothetical_protein"}, {"name": "CAX52685.1", "locus_tag": "BSU_31959", "location": "2-211", "strand": "-", "annotations": "stimulator_of_DhbF_tyrosine_adenylation_activity"}, {"name": "CAB15186.3", "locus_tag": "BSU_31960", "location": "227-7363", "strand": "-", "annotations": "siderophore_2,3-dihydroxybenzoate-glycine-threonine_trimeric_ester_bacillibactin_synthetase"}, {"name": "CAB15187.1", "locus_tag": "BSU_31970", "location": "7383-8321", "strand": "-", "annotations": "isochorismatase_(siderophore_specific)"}, {"name": "CAB15188.1", "locus_tag": "BSU_31980", "location": "8349-9968", "strand": "-", "annotations": "2,3-dihydroxybenzoate-AMP_ligase"}, {"name": "CAB15189.2", "locus_tag": "BSU_31990", "location": "9997-11193", "strand": "-", "annotations": "isochorismate_synthase_(siderophore-specific)"}, {"name": "CAB15190.2", "locus_tag": "BSU_32000", "location": "11219-12004", "strand": "-", "annotations": "2,3-dihydro-2,3-dihydroxybenzoate_dehydrogenase"}, {"name": "CAB15191.2", "locus_tag": "BSU_32010", "location": "12198-13067", "strand": "-", "annotations": "bacillibactin_trilactone_hydrolase"}, {"name": "NPC94425.1", "locus_tag": "HOO54_19910", "location": "1-216", "strand": "-", "annotations": "MbtH_family_NRPS_accessory_protein"}, {"name": "NPC94426.1", "locus_tag": "HOO54_19915", "location": "213-7355", "strand": "-", "annotations": "amino_acid_adenylation_domain-containing_protein"}, {"name": "NPC94427.1", "locus_tag": "HOO54_19920", "location": "7370-8284", "strand": "-", "annotations": "isochorismatase_family_protein"}, {"name": "NPC94428.1", "locus_tag": "HOO54_19925", "location": "8313-9938", "strand": "-", "annotations": "(2,3-dihydroxybenzoyl)adenylate_synthase"}, {"name": "NPC94429.1", "locus_tag": "HOO54_19930", "location": "9965-11158", "strand": "-", "annotations": "isochorismate_synthase_DhbC"}, {"name": "NPC94430.1", "locus_tag": "HOO54_19935", "location": "11179-11949", "strand": "-", "annotations": "2,3-dihydro-2,3-dihydroxybenzoate_dehydrogenase"}, {"name": "NPC94431.1", "locus_tag": "HOO54_19940", "location": "12256-13113", "strand": "-", "annotations": "alpha/beta_hydrolase"}, {"name": "NPC94432.1", "locus_tag": "HOO54_19945", "location": "13135-14142", "strand": "-", "annotations": "iron_ABC_transporter_permease"}, {"name": "NPC94433.1", "locus_tag": "HOO54_19950", "location": "14147-15151", "strand": "-", "annotations": "iron_ABC_transporter_permease"}, {"name": "NPC94434.1", "locus_tag": "HOO54_19955", "location": "15172-16125", "strand": "-", "annotations": "ABC_transporter_substrate-binding_protein"}, {"name": "ABF89135.1", "locus_tag": "MXAN_3639", "location": "1-816", "strand": "+", "annotations": "iron-chelator_utilization_protein"}, {"name": "ABF91436.1", "locus_tag": "MXAN_3640", "location": "813-2087", "strand": "-", "annotations": "siderophore_biosynthesis_aminotransferase"}, {"name": "ABF91569.1", "locus_tag": "MXAN_3641", "location": "2126-3352", "strand": "-", "annotations": "major_facilitator_family_transporter"}, {"name": "ABF85885.1", "locus_tag": "MXAN_3642", "location": "3369-4721", "strand": "-", "annotations": "3-deoxy-7-phosphoheptulonate_synthase"}, {"name": "ABF87167.1", "locus_tag": "MXAN_3643", "location": "4718-9082", "strand": "-", "annotations": "non-ribosomal_peptide_synthase_MxcG"}, {"name": "ABF88819.1", "locus_tag": "MXAN_3644", "location": "9119-10018", "strand": "-", "annotations": "isochorismatase"}, {"name": "ABF86856.1", "locus_tag": "MXAN_3645", "location": "10031-11677", "strand": "-", "annotations": "2,3-dihydroxybenzoate-AMP_ligase"}, {"name": "ABF92111.1", "locus_tag": "MXAN_3646", "location": "11674-12918", "strand": "-", "annotations": "isochorismate_synthase"}, {"name": "ABF88980.1", "locus_tag": "MXAN_3647", "location": "13030-13803", "strand": "-", "annotations": "2,3-dihydro-2,3-dihydroxybenzoate_dehydrogenase"}, {"name": "RGP42805.1", "locus_tag": "AWH04_05460", "location": "1-1449", "strand": "+", "annotations": "MFS_transporter"}, {"name": "RGP42806.1", "locus_tag": "AWH04_05465", "location": "1398-2243", "strand": "-", "annotations": "phage_tail_protein"}, {"name": "RGP42807.1", "locus_tag": "AWH04_05470", "location": "2240-3541", "strand": "-", "annotations": "MFS_transporter"}, {"name": "RGP42914.1", "locus_tag": "AWH04_05475", "location": "3538-4551", "strand": "-", "annotations": "iron_siderophore-binding_protein"}, {"name": "RGP42808.1", "locus_tag": "AWH04_05480", "location": "4592-17077", "strand": "-", "annotations": "non-ribosomal_peptide_synthetase"}, {"name": "RGP42809.1", "locus_tag": "AWH04_05485", "location": "17261-17713", "strand": "-", "annotations": "flavodoxin"}, {"name": "RGP42810.1", "locus_tag": "AWH04_05490", "location": "17761-18408", "strand": "-", "annotations": "2,3-dihydro-2,3-dihydroxybenzoate_synthetase"}, {"name": "RGP42811.1", "locus_tag": "AWH04_05495", "location": "18445-20109", "strand": "-", "annotations": "2,3-dihydroxybenzoate-AMP_ligase"}, {"name": "RGP42812.1", "locus_tag": "AWH04_05500", "location": "20151-20951", "strand": "-", "annotations": "2,3-dihydro-2,3-dihydroxybenzoate_dehydrogenase"}, {"name": "RGP42813.1", "locus_tag": "AWH04_05505", "location": "20939-21169", "strand": "-", "annotations": "isochorismatase"}, {"name": "RGP42915.1", "locus_tag": "AWH04_05510", "location": "21402-22526", "strand": "+", "annotations": "hypothetical_protein"}, {"name": "BAH33403.1", "locus_tag": "RER_26950", "location": "1-1164", "strand": "-", "annotations": "isochorismate_synthase"}, {"name": "BAH33404.1", "locus_tag": "RER_26960", "location": "1360-1590", "strand": "+", "annotations": "hypothetical_protein"}, {"name": "BAH33405.1", "locus_tag": "RER_26970", "location": "1587-2378", "strand": "+", "annotations": "2,3-dihydro-2,3-dihydroxybenzoate_dehydrogenase"}, {"name": "BAH33406.1", "locus_tag": "RER_26980", "location": "2420-4084", "strand": "+", "annotations": "2,3-dihydroxybenzoate-AMP_ligase"}, {"name": "BAH33407.1", "locus_tag": "RER_26990", "location": "4121-4768", "strand": "+", "annotations": "isochorismatase"}, {"name": "BAH33408.1", "locus_tag": "RER_27000", "location": "4816-5268", "strand": "+", "annotations": "hypothetical_protein"}, {"name": "BAH33409.1", "locus_tag": "RER_27010", "location": "5453-17938", "strand": "+", "annotations": "putative_non-ribosomal_peptide_synthetase"}, {"name": "BAH33410.1", "locus_tag": "RER_27020", "location": "17976-18992", "strand": "+", "annotations": "putative_iron-siderophore_binding_protein"}, {"name": "BAH33411.1", "locus_tag": "RER_27030", "location": "18989-20290", "strand": "+", "annotations": "putative_siderophore_export_protein"}, {"name": "BAH33412.1", "locus_tag": "RER_27040", "location": "20287-21132", "strand": "+", "annotations": "putative_siderophore-interacting_protein"}, {"name": "BAH33413.1", "locus_tag": "RER_27050", "location": "21081-22529", "strand": "-", "annotations": "putative_MFS_transporter"}, {"name": "ctg4_1", "locus_tag": "ctg4_1", "location": "1-1476", "strand": "+", "annotations": ""}, {"name": "ctg4_2", "locus_tag": "ctg4_2", "location": "1513-2178", "strand": "+", "annotations": ""}, {"name": "ctg4_3", "locus_tag": "ctg4_3", "location": "2224-3564", "strand": "+", "annotations": ""}, {"name": "ctg4_4", "locus_tag": "ctg4_4", "location": "3639-3872", "strand": "+", "annotations": ""}, {"name": "ctg4_5", "locus_tag": "ctg4_5", "location": "3968-12514", "strand": "+", "annotations": ""}, {"name": "ctg1_orf1255", "locus_tag": "ctg1_orf1255", "location": "1-693", "strand": "+", "annotations": ""}, {"name": "ctg1_orf1256", "locus_tag": "ctg1_orf1256", "location": "958-1983", "strand": "+", "annotations": ""}, {"name": "ctg1_orf1257", "locus_tag": "ctg1_orf1257", "location": "1980-2078", "strand": "+", "annotations": ""}, {"name": "ctg1_orf1258", "locus_tag": "ctg1_orf1258", "location": "2075-3226", "strand": "+", "annotations": ""}, {"name": "ctg1_orf1259", "locus_tag": "ctg1_orf1259", "location": "3223-4158", "strand": "+", "annotations": ""}, {"name": "ctg1_orf1260", "locus_tag": "ctg1_orf1260", "location": "4155-5351", "strand": "+", "annotations": ""}, {"name": "ctg1_orf1261", "locus_tag": "ctg1_orf1261", "location": "5500-6918", "strand": "+", "annotations": ""}, {"name": "ctg1_orf1262", "locus_tag": "ctg1_orf1262", "location": "7277-7525", "strand": "+", "annotations": ""}, {"name": "ctg1_orf1263", "locus_tag": "ctg1_orf1263", "location": "7571-8551", "strand": "+", "annotations": ""}, {"name": "ctg1_orf1264", "locus_tag": "ctg1_orf1264", "location": "8630-21526", "strand": "+", "annotations": ""}, {"name": "ctg1_orf1265", "locus_tag": "ctg1_orf1265", "location": "21523-31266", "strand": "+", "annotations": ""}, {"name": "ctg1_orf1266", "locus_tag": "ctg1_orf1266", "location": "31322-31534", "strand": "+", "annotations": ""}, {"name": "ctg1_orf1267", "locus_tag": "ctg1_orf1267", "location": "31635-33647", "strand": "+", "annotations": ""}, {"name": "ctg1_orf1268", "locus_tag": "ctg1_orf1268", "location": "33640-35352", "strand": "+", "annotations": ""}, {"name": "ctg1_orf1269", "locus_tag": "ctg1_orf1269", "location": "35496-36329", "strand": "+", "annotations": ""}, {"name": "ctg1_orf1270", "locus_tag": "ctg1_orf1270", "location": "36326-37414", "strand": "+", "annotations": ""}, {"name": "ctg1_orf1271", "locus_tag": "ctg1_orf1271", "location": "37411-38529", "strand": "+", "annotations": ""}, {"name": "ctg1_orf1272", "locus_tag": "ctg1_orf1272", "location": "38481-39092", "strand": "+", "annotations": ""}, {"name": "WP_020635017.1", "locus_tag": "AMYAL_RS0130200", "location": "1-948", "strand": "-", "annotations": "methionyl-tRNA_formyltransferase"}, {"name": "WP_039794392.1", "locus_tag": "AMYAL_RS0130205", "location": "1086-2429", "strand": "+", "annotations": "lysine_N(6)-hydroxylase/L-ornithine_N(5)-oxygenase_family_protein"}, {"name": "WP_084702182.1", "locus_tag": "AMYAL_RS0130210", "location": "2458-24696", "strand": "+", "annotations": "non-ribosomal_peptide_synthetase"}, {"name": "WP_020635020.1", "locus_tag": "AMYAL_RS0130215", "location": "24693-24902", "strand": "+", "annotations": "MbtH_family_protein"}, {"name": "WP_026467576.1", "locus_tag": "AMYAL_RS0130220", "location": "25402-26436", "strand": "+", "annotations": "DUF4073_domain-containing_protein"}, {"name": "WP_020635022.1", "locus_tag": "AMYAL_RS0130225", "location": "26819-27904", "strand": "-", "annotations": "iron-siderophore_ABC_transporter_substrate-binding_protein"}, {"name": "WP_020635023.1", "locus_tag": "AMYAL_RS0130230", "location": "28018-29775", "strand": "-", "annotations": "ABC_transporter_ATP-binding_protein/permease"}, {"name": "WP_020635024.1", "locus_tag": "AMYAL_RS0130235", "location": "29772-31448", "strand": "-", "annotations": "ABC_transporter_ATP-binding_protein/permease"}, {"name": "WP_020635025.1", "locus_tag": "AMYAL_RS0130240", "location": "31541-32584", "strand": "+", "annotations": "iron_chelate_uptake_ABC_transporter_family_permease_subunit"}, {"name": "WP_039795885.1", "locus_tag": "AMYAL_RS0130245", "location": "32626-33663", "strand": "+", "annotations": "iron_chelate_uptake_ABC_transporter_family_permease_subunit"}, {"name": "AAC45926.1", "locus_tag": "AAC45926.1", "location": "274-1155", "strand": "+", "annotations": "isochorismatase"}, {"name": "AAC45927.1", "locus_tag": "AAC45927.1", "location": "1256-2887", "strand": "-", "annotations": "2,3-dihydroxybenzoate-AMP_ligase"}, {"name": "AAC45925.1", "locus_tag": "AAC45925.1", "location": "2898-4085", "strand": "-", "annotations": "isochorismate_synthase"}, {"name": "AAC45924.1", "locus_tag": "AAC45924.1", "location": "4253-5041", "strand": "+", "annotations": "2,3-dihydro-2,3-dihydroxybenzoate_dehydrogenase"}, {"name": "AAD48879.1", "locus_tag": "AAD48879.1", "location": "5053-6363", "strand": "-", "annotations": "VibH"}, {"name": "AAD48880.1", "locus_tag": "AAD48880.1", "location": "6547-7524", "strand": "+", "annotations": "periplasmic_binding_protein"}, {"name": "AAD48881.1", "locus_tag": "AAD48881.1", "location": "7521-8573", "strand": "+", "annotations": "cytoplasmic_membrane_permease"}, {"name": "AAD48882.1", "locus_tag": "AAD48882.1", "location": "8552-9628", "strand": "+", "annotations": "cytoplasmic_membrane_permease"}, {"name": "AAD48883.1", "locus_tag": "AAD48883.1", "location": "9745-10584", "strand": "+", "annotations": "ATPase"}, {"name": "AAD48884.1", "locus_tag": "AAD48884.1", "location": "10587-11300", "strand": "+", "annotations": "phosphopantetheinyl_transferase"}, {"name": "AAD48885.1", "locus_tag": "AAD48885.1", "location": "11316-12179", "strand": "+", "annotations": "unknown"}, {"name": "ABL70473.1", "locus_tag": "Pden_2383", "location": "1206-1862", "strand": "+", "annotations": "Isochorismatase"}, {"name": "ABL70474.1", "locus_tag": "Pden_2384", "location": "1853-2623", "strand": "+", "annotations": "short-chain_dehydrogenase/reductase_SDR"}, {"name": "ABL70475.1", "locus_tag": "Pden_2386", "location": "2917-4539", "strand": "-", "annotations": "2,3-dihydroxybenzoate-AMP_ligase"}, {"name": "ABL70476.1", "locus_tag": "Pden_2387", "location": "4727-6076", "strand": "+", "annotations": "condensation_domain_protein"}, {"name": "MBE3202939.1", "locus_tag": "IHE48_18560", "location": "1-948", "strand": "+", "annotations": "methionyl-tRNA_formyltransferase"}, {"name": "MBE3202940.1", "locus_tag": "IHE48_18565", "location": "1074-2066", "strand": "-", "annotations": "iron-siderophore_ABC_transporter_substrate-binding_protein"}, {"name": "MBE3202941.1", "locus_tag": "IHE48_18570", "location": "2314-4119", "strand": "-", "annotations": "AMP-binding_protein"}, {"name": "MBE3202942.1", "locus_tag": "IHE48_18575", "location": "4116-9464", "strand": "-", "annotations": "non-ribosomal_peptide_synthetase"}, {"name": "MBE3202943.1", "locus_tag": "IHE48_18580", "location": "9461-9721", "strand": "-", "annotations": "MbtH_family_protein"}, {"name": "MBE3202944.1", "locus_tag": "IHE48_18585", "location": "9814-11745", "strand": "-", "annotations": "ABC_transporter_ATP-binding_protein"}, {"name": "MBE3202945.1", "locus_tag": "IHE48_18590", "location": "11753-13546", "strand": "-", "annotations": "ABC_transporter_ATP-binding_protein"}, {"name": "MBE3202946.1", "locus_tag": "IHE48_18595", "location": "13783-14922", "strand": "-", "annotations": "iron_chelate_uptake_ABC_transporter_family_permease_subunit"}, {"name": "MBE3202947.1", "locus_tag": "IHE48_18600", "location": "15006-16082", "strand": "-", "annotations": "iron_chelate_uptake_ABC_transporter_family_permease_subunit"}, {"name": "MBE3202948.1", "locus_tag": "IHE48_18605", "location": "16481-17461", "strand": "+", "annotations": "ABC_transporter_ATP-binding_protein"}, {"name": "IHE48_18610", "locus_tag": "IHE48_18610", "location": "17531-18015", "strand": "-", "annotations": "chorismate-binding_protein"}, {"name": "MBE3202949.1", "locus_tag": "IHE48_18615", "location": "18452-19843", "strand": "+", "annotations": "lysine_N(6)-hydroxylase/L-ornithine_N(5)-oxygenase_family_protein"}, {"name": "CBG75488.1", "locus_tag": "SCAB_85431", "location": "1-1734", "strand": "+", "annotations": "putative_ABC_transport_system_integral_membrane_component"}, {"name": "CBG75489.1", "locus_tag": "SCAB_85441", "location": "1731-3599", "strand": "+", "annotations": "putative_ABC-transport_system_ATP-binding_component"}, {"name": "CBG75490.1", "locus_tag": "SCAB_85451", "location": "3596-4669", "strand": "+", "annotations": "putative_secreted_siderophore-binding_lipoprotein_(transport_system_associated)"}, {"name": "CBG75491.1", "locus_tag": "SCAB_85461", "location": "4740-4949", "strand": "-", "annotations": "putative_MbtH_homolog"}, {"name": "CBG75492.1", "locus_tag": "SCAB_85471", "location": "4964-24022", "strand": "-", "annotations": "putative_NRPS/siderophore_biosynthesis_protein"}, {"name": "CBG75493.1", "locus_tag": "SCAB_85481", "location": "24219-25259", "strand": "+", "annotations": "putative_siderophore_transport_system_integral_membrane_component,_FecCD_family"}, {"name": "CBG75494.1", "locus_tag": "SCAB_85491", "location": "25542-26651", "strand": "+", "annotations": "putative_siderophore_transport_system_integral_membrane_component,_FecCD_family"}, {"name": "CBG75495.1", "locus_tag": "SCAB_85501", "location": "26656-27570", "strand": "+", "annotations": "putative_siderophore_transport_system_ATP-binding_component"}, {"name": "CBG75496.1", "locus_tag": "SCAB_85511", "location": "27614-28561", "strand": "-", "annotations": "putative_formyltransferase"}, {"name": "CBG75497.1", "locus_tag": "SCAB_85521", "location": "28614-30020", "strand": "+", "annotations": "putative_peptide_N-oxygenase"}, {"name": "AXB34353.1", "locus_tag": "DSB67_23650", "location": "1-2094", "strand": "-", "annotations": "TonB-dependent_receptor"}, {"name": "AXB34354.1", "locus_tag": "DSB67_23655", "location": "2281-3600", "strand": "+", "annotations": "enterochelin_esterase"}, {"name": "AXB34355.1", "locus_tag": "DSB67_23660", "location": "3624-3818", "strand": "+", "annotations": "MbtH_family_protein"}, {"name": "AXB34356.1", "locus_tag": "DSB67_23665", "location": "3872-12334", "strand": "+", "annotations": "non-ribosomal_peptide_synthetase"}, {"name": "DSB67_23670", "locus_tag": "DSB67_23670", "location": "12414-12821", "strand": "-", "annotations": "Fe(3+)-dicitrate_ABC_transporter_ATP-binding_protein"}, {"name": "DSB67_23675", "locus_tag": "DSB67_23675", "location": "12821-13186", "strand": "-", "annotations": "Fe(3+)-siderophore_ABC_transporter_permease"}, {"name": "AXB34671.1", "locus_tag": "DSB67_23680", "location": "13315-14598", "strand": "+", "annotations": "enterobactin_transporter_EntS"}], "search_type": "knownclusterblast", "data_version": "3.1", "mibig_entries": {"1": {"ctg7_151": [["WP_035850920.1", "glucose_1-dehydrogenase", "BGC0002536", 1, "NRP", 41.0, 163.0, 95.40229885057471, 4.41e-49], ["BCN13450.1", "glucose_1-dehydrogenase", "BGC0002457", 1, "NRP", 39.0, 157.0, 94.6360153256705, 5.04e-47], ["UKO95757.1", "SDR_family_oxidoreductase", "BGC0002632", 1, "NRP", 40.0, 154.0, 97.70114942528735, 8.34e-46], ["ABX71095.1", "Lct12", "BGC0000238", 1, "Polyketide", 38.0, 146.0, 96.55172413793103, 8.89e-43], ["AFY23045.1", "TamN", "BGC0000274", 1, "Polyketide:Type II polyketide", 39.0, 143.0, 96.93486590038314, 1.5e-41], ["CAE45661.1", "putative_ketoreductase", "BGC0000031", 1, "Polyketide:Modular type I polyketide", 41.0, 141.0, 96.16858237547893, 1.16e-40], ["ALV82322.1", "ketoreductase", "BGC0001533", 1, "Polyketide", 41.0, 141.0, 96.16858237547893, 1.16e-40], ["AAM33668.1", "putative_3-oxoacyl-ACP_reductase", "BGC0000230", 1, "Polyketide:Type II polyketide", 37.0, 137.0, 96.16858237547893, 3.32e-39], ["QBA57755.1", "3-oxoacyl-reductase", "BGC0002377", 1, "NRP", 35.0, 135.0, 93.10344827586206, 1.27e-38], ["ABS75820.1", "BacC", "BGC0001184", 1, "Other", 33.0, 134.0, 97.31800766283524, 5.66e-38], ["CEO59270.1", "Putative_2-deoxy-D-gluconate_3-dehydrogenase", "BGC0002278", 1, "Alkaloid+NRP", 33.0, 132.0, 100.0, 2.99e-37], ["ACX35428.1", "BacC", "BGC0000888", 1, "Other", 33.0, 132.0, 97.31800766283524, 3.12e-37], ["ABM21753.1", "PdmG", "BGC0000256", 1, "Polyketide", 35.0, 130.0, 93.10344827586206, 1.02e-36], ["ADG86325.1", "ketoreductase", "BGC0000190", 1, "Polyketide", 36.0, 129.0, 96.16858237547893, 6.06e-36], ["ABD65959.1", "acyl-CoA_dehydrogenase/reductase", "BGC0000341", 1, "NRP", 33.0, 129.0, 104.21455938697318, 1.11e-35], ["AMX23331.1", "putative_acyl_carrier_protein", "BGC0001500", 1, "Polyketide", 34.0, 127.0, 95.01915708812261, 3.01e-35], ["AAG03071.1", "putative_reductase", "BGC0000266", 1, "Polyketide", 37.0, 127.0, 96.16858237547893, 3.33e-35], ["AAY93361.1", "glucose_1-dehydrogenase", "BGC0000413", 1, "NRP", 35.0, 125.0, 97.31800766283524, 1.95e-34], ["AFW04601.1", "short_chain_dehydrogenase", "BGC0001783", 1, "Other", 34.0, 125.0, 95.78544061302682, 3.7e-34], ["AAN85505.1", "short-chain_dehydrogenase/reductase", "BGC0001101", 1, "NRP+Polyketide:Modular type I polyketide+Polyketide:Trans-AT type I polyketide", 32.0, 123.0, 104.21455938697318, 1.88e-33], ["QWT72311.1", "glucose_1-dehydrogenase", "BGC0002430", 1, "NRP+Saccharide", 33.0, 120.0, 97.70114942528735, 1.78e-32], ["AAG29782.1", "b-ketotyrosyl-reductase", "BGC0000833", 1, "Saccharide:Hybrid/tailoring saccharide+Other:Aminocoumarin", 36.0, 119.0, 95.78544061302682, 2.61e-32], ["AAL15605.1", "SimJ2", "BGC0000270", 1, "Polyketide", 33.0, 119.0, 92.33716475095785, 2.76e-32], ["AAK06809.1", "putative_3-keto-acyl-reductase_SimD4", "BGC0001072", 1, "Saccharide+Polyketide:Modular type I polyketide+Polyketide:Type II polyketide+Other:Aminocoumarin", 33.0, 119.0, 92.33716475095785, 2.76e-32], ["CAP93735.1", "", "BGC0001882", 1, "Polyketide", 34.0, 119.0, 101.91570881226053, 3.51e-32], ["ACZ87047.1", "short-chain_dehydrogenase/reductase_SDR", "BGC0002732", 1, "Polyketide", 34.0, 118.0, 94.6360153256705, 5.31e-32], ["AMK51287.1", "Hex30", "BGC0001376", 1, "Polyketide", 34.0, 118.0, 94.6360153256705, 7.46e-32], ["OKJ61997.1", "short-chain_dehydrogenase", "BGC0002147", 1, "NRP", 36.0, 117.0, 97.31800766283524, 1.12e-31], ["BAJ52708.1", "putative_3-ketoacyl-ACP_reductase", "BGC0000222", 1, "Polyketide", 31.0, 117.0, 94.25287356321839, 2.01e-31], ["ALG65315.1", "Cal21", "BGC0001297", 1, "NRP", 31.0, 117.0, 105.3639846743295, 2.07e-31], ["QBA57739.1", "NAD(P)-dependent_oxidoreductase", "BGC0002377", 1, "NRP", 31.0, 116.0, 104.21455938697318, 7.8e-31], ["AHX24706.1", "3-oxoacyl-ACP_reductase", "BGC0000200", 1, "Polyketide:Type II polyketide+Saccharide:Hybrid/tailoring saccharide", 32.0, 115.0, 97.70114942528735, 1.31e-30], ["AHX24712.1", "3-oxoacyl-ACP_reductase", "BGC0000200", 1, "Polyketide:Type II polyketide+Saccharide:Hybrid/tailoring saccharide", 31.0, 114.0, 94.25287356321839, 3.08e-30], ["AAW85354.1", "3-oxoacyl-(acyl-carrier-protein)_reductase,_putative", "BGC0000837", 1, "Other", 34.0, 113.0, 93.86973180076629, 3.94e-30], ["TMU80021.1", "SDR_family_oxidoreductase", "BGC0002069", 1, "Other:Aminocoumarin", 33.0, 114.0, 98.46743295019157, 4.05e-30], ["BCN13446.1", "ketoreductase", "BGC0002457", 1, "NRP", 36.0, 113.0, 94.25287356321839, 6.94e-30], ["AMK92578.1", "oxidoreductase", "BGC0001377", 1, "Polyketide", 38.0, 112.0, 80.07662835249042, 2.49e-29], ["ABP73642.1", "SalM", "BGC0000145", 1, "NRP+Polyketide", 33.0, 109.0, 96.16858237547893, 2.2e-28], ["ABP53501.1", "5-CIR_dehydrogenase", "BGC0001041", 1, "NRP+Polyketide", 33.0, 109.0, 96.16858237547893, 2.2e-28], ["WP_051970762.1", "SDR_family_oxidoreductase", "BGC0002536", 1, "NRP", 34.0, 108.0, 94.25287356321839, 4.59e-28], ["CAG23976.1", "3-oxoacyl-(acyl_carrier_protein)_reductase", "BGC0000176", 1, "Polyketide", 31.0, 107.0, 94.6360153256705, 1.33e-27], ["AEG64681.1", "2-deoxy-D-gluconate_3-dehydrogenase", "BGC0000379", 1, "NRP", 34.0, 105.0, 98.85057471264368, 7.46e-27], ["AXA20103.1", "ketoreductase_LgaK", "BGC0001646", 1, "NRP+Polyketide", 35.0, 104.0, 71.26436781609196, 1.77e-26], ["WP_099111428.1", "SDR_family_oxidoreductase", "BGC0001826", 1, "NRP", 29.0, 104.0, 96.16858237547893, 1.98e-26], ["ARS01471.1", "NcmD", "BGC0001702", 1, "NRP+Polyketide", 36.0, 103.0, 74.71264367816092, 4.62e-26], ["EAA36366.3", "short-chain_dehydrogenase/reductase_SDR", "BGC0002729", 1, "Polyketide", 30.0, 102.0, 103.44827586206897, 1.78e-25], ["EEF48747.1", "short_chain_alcohol_dehydrogenase,_putative", "BGC0002393", 1, "Terpene", 33.0, 101.0, 100.0, 3.05e-25], ["AJW65399.1", "oxidoreductase", "BGC0001195", 1, "NRP+Polyketide", 33.0, 100.0, 95.40229885057471, 4.28e-25], ["QBQ12474.1", "SDR_family_oxidoreductase", "BGC0002693", 1, "NRP", 30.0, 100.0, 97.31800766283524, 4.3e-25], ["AME18007.1", "oxidoreductase", "BGC0001378", 1, "Polyketide:Enediyne type I polyketide", 35.0, 100.0, 79.3103448275862, 5.5e-25], ["AAM12932.1", "MupS", "BGC0000182", 1, "Polyketide:Iterative type I polyketide+Polyketide:Trans-AT type I polyketide", 31.0, 99.0, 93.10344827586206, 2.65e-24], ["AAG30255.1", "NADPH-dependent_acetoacetyl_CoA_reductase", "BGC0000867", 1, "Other", 36.0, 97.0, 67.04980842911877, 3.57e-24], ["CBK62720.1", "", "BGC0001115", 1, "NRP+Polyketide", 36.0, 92.0, 67.04980842911877, 5.45e-22], ["ESK96614.1", "short-chain_dehydrogenase_reductase_sdr", "BGC0002212", 1, "Polyketide", 30.0, 90.0, 97.31800766283524, 3.42e-21], ["XP_004252844.1", "uncharacterized_protein_LOC101268370", "BGC0002404", 1, "Other", 30.0, 91.0, 99.61685823754789, 3.43e-21], ["ACM68688.1", "AerF", "BGC0000298", 1, "NRP", 27.0, 86.0, 100.0, 2.24e-19], ["ACN80658.1", "SioU", "BGC0000611", 1, "RiPP:Thiopeptide", 30.0, 84.0, 75.86206896551724, 6.9e-19], ["QKG86292.1", "enoyl_reductase", "BGC0002253", 1, "Polyketide", 27.0, 84.0, 109.57854406130268, 3.51e-18], ["EAL94099.1", "short_chain_dehydrogenase/oxidoreductase_CpoX2", "BGC0000811", 1, "Alkaloid", 31.0, 81.0, 93.48659003831418, 1.01e-17], ["EAU35434.1", "conserved_hypothetical_protein", "BGC0002734", 1, "Polyketide", 26.0, 76.0, 94.6360153256705, 5.27e-16], ["AIU53950.1", "TclP", "BGC0000607", 1, "RiPP:Thiopeptide", 30.0, 74.0, 63.601532567049816, 1.57e-15], ["CAD18969.1", "putative_oxidoreductase", "BGC0000847", 1, "Other:Non-NRP beta-lactam", 29.0, 74.0, 100.76628352490422, 2.3e-15], ["QQO98484.1", "FrzI", "BGC0002146", 1, "NRP", 28.0, 74.0, 98.08429118773945, 3.13e-15], ["ACN52304.1", "TsrN", "BGC0000614", 1, "RiPP:Thiopeptide", 29.0, 74.0, 80.45977011494253, 3.72e-15], ["ADB02849.1", "AzicF", "BGC0000202", 1, "Polyketide", 30.0, 73.0, 95.40229885057471, 7.22e-15], ["ADE22339.1", "iterative_type_I_PKS_(highly_reducing_type)", "BGC0000065", 1, "Polyketide:Iterative type I polyketide", 26.0, 65.0, 77.01149425287356, 1.51e-11], ["AAY89052.1", "polyketide_synthase", "BGC0001069", 1, "NRP+Polyketide:Trans-AT type I polyketide", 31.0, 51.0, 45.97701149425287, 6.08e-07], ["ARE67864.1", "AbsM", "BGC0001492", 1, "Polyketide", 32.0, 47.0, 37.16475095785441, 3.97e-06]], "ctg7_152": [["ABS75820.1", "BacC", "BGC0001184", 1, "Other", 38.0, 157.0, 97.35849056603773, 7.41e-47], ["QMX85612.1", "SapE", "BGC0002510", 1, "Polyketide", 36.0, 156.0, 98.11320754716981, 1.71e-46], ["ACX35428.1", "BacC", "BGC0000888", 1, "Other", 36.0, 153.0, 97.35849056603773, 2.31e-45], ["AAL15603.1", "SimJ1", "BGC0000270", 1, "Polyketide", 39.0, 153.0, 96.22641509433963, 3.95e-45], ["AAK06807.1", "putative_3-keto-acyl-reductase_SimD2", "BGC0001072", 1, "Saccharide+Polyketide:Modular type I polyketide+Polyketide:Type II polyketide+Other:Aminocoumarin", 39.0, 153.0, 96.22641509433963, 3.95e-45], ["QXJ26486.1", "mycofactocin-coupled_SDR_family_oxidoreductase", "BGC0002370", 1, "NRP", 36.0, 150.0, 104.52830188679245, 4.47e-44], ["CBZ42141.1", "Acyl-Co_Adehydrogenase", "BGC0001117", 1, "NRP", 35.0, 148.0, 104.90566037735849, 3.68e-43], ["QRG35020.1", "3-oxoacyl-[acyl-carrier-protein]_reductase", "BGC0002378", 1, "NRP", 35.0, 147.0, 97.73584905660377, 4.65e-43], ["BCN28648.1", "3-oxoacyl-ACP_reductase", "BGC0002441", 1, "Polyketide+NRP", 34.0, 144.0, 98.11320754716981, 6.2e-42], ["AAO65349.1", "putative_ketoreductase", "BGC0000236", 1, "Polyketide", 36.0, 144.0, 99.24528301886792, 1.08e-41], ["QBA57739.1", "NAD(P)-dependent_oxidoreductase", "BGC0002377", 1, "NRP", 32.0, 143.0, 102.26415094339623, 2.98e-41], ["AMK51276.1", "Hex19", "BGC0001376", 1, "Polyketide", 35.0, 142.0, 99.62264150943396, 3.71e-41], ["ACZ87059.1", "NAD_dependent_epimerase/dehydratase_family_protein", "BGC0002732", 1, "Polyketide", 35.0, 141.0, 99.62264150943396, 7.37e-41], ["AMX23331.1", "putative_acyl_carrier_protein", "BGC0001500", 1, "Polyketide", 34.0, 141.0, 99.62264150943396, 7.77e-41], ["ALG65315.1", "Cal21", "BGC0001297", 1, "NRP", 32.0, 142.0, 101.50943396226415, 8.52e-41], ["AFV52172.1", "ketoreductase", "BGC0000081", 1, "NRP+Polyketide:Iterative type I polyketide+Polyketide:Enediyne type I polyketide", 36.0, 140.0, 98.86792452830188, 2.23e-40], ["PPQ57492.1", "ketoacyl_reductase", "BGC0002016", 1, "Polyketide", 35.0, 140.0, 100.0, 3.29e-40], ["BCN13450.1", "glucose_1-dehydrogenase", "BGC0002457", 1, "NRP", 34.0, 140.0, 98.49056603773585, 4.08e-40], ["OWA25242.1", "ketoacyl_reductase", "BGC0001438", 1, "Polyketide+Saccharide:Hybrid/tailoring saccharide", 36.0, 140.0, 99.24528301886792, 4.52e-40], ["CAI94720.1", "putative_oxyacyl-(acyl_carrier_protein)_reductase", "BGC0000141", 1, "Polyketide", 33.0, 139.0, 96.98113207547169, 6.74e-40], ["BAJ07854.1", "putative_ketoreductase", "BGC0000232", 1, "Polyketide", 35.0, 139.0, 98.86792452830188, 9.19e-40], ["AGO50613.1", "ketoreductase", "BGC0000229", 1, "Polyketide:Type II polyketide+Saccharide:Hybrid/tailoring saccharide", 35.0, 139.0, 97.35849056603773, 1.29e-39], ["QHB92595.1", "YsfH", "BGC0002547", 1, "Polyketide", 34.0, 138.0, 95.84905660377359, 2.03e-39], ["WP_035850920.1", "glucose_1-dehydrogenase", "BGC0002536", 1, "NRP", 34.0, 138.0, 100.0, 2.43e-39], ["AAL15583.1", "Sim5", "BGC0000270", 1, "Polyketide", 34.0, 137.0, 98.86792452830188, 3.6e-39], ["AAK06787.1", "putative_ketoreductase_SimA6", "BGC0001072", 1, "Saccharide+Polyketide:Modular type I polyketide+Polyketide:Type II polyketide+Other:Aminocoumarin", 34.0, 137.0, 98.86792452830188, 3.6e-39], ["WP_040253449.1", "SDR_family_NAD(P)-dependent_oxidoreductase", "BGC0001596", 1, "Polyketide", 34.0, 137.0, 98.11320754716981, 5.46e-39], ["UPN68084.1", "reductase", "BGC0002672", 1, "Polyketide", 35.0, 136.0, 100.37735849056604, 9.78e-39], ["ABL09955.1", "ketoreductase", "BGC0000197", 1, "Polyketide:Type II polyketide+Saccharide:Hybrid/tailoring saccharide", 34.0, 136.0, 99.24528301886792, 1e-38], ["QED90618.1", "ketoacyl_reductase", "BGC0002081", 1, "Polyketide", 36.0, 136.0, 97.73584905660377, 1.17e-38], ["AXL88813.1", "ketoacyl_reductase", "BGC0001895", 1, "Polyketide", 33.0, 136.0, 100.0, 1.45e-38], ["AFO85456.1", "reductase/oxidase", "BGC0000391", 1, "NRP", 34.0, 135.0, 98.11320754716981, 1.5e-38], ["WP_010875298.1", "SDR_family_oxidoreductase", "BGC0001605", 1, "Terpene", 34.0, 136.0, 101.50943396226415, 2.15e-38], ["PAU45554.1", "beta-ketoacyl-ACP_reductase", "BGC0002138", 1, "Polyketide", 33.0, 135.0, 97.35849056603773, 2.28e-38], ["ACP19356.1", "SaqD", "BGC0000267", 1, "Polyketide:Type II polyketide+Saccharide:Oligosaccharide", 34.0, 135.0, 97.73584905660377, 2.34e-38], ["CCH32748.1", "Ketoreductase", "BGC0002070", 1, "Polyketide", 35.0, 135.0, 98.86792452830188, 2.65e-38], ["CAG14968.1", "ketoreductase", "BGC0000253", 1, "Polyketide:Type II polyketide", 35.0, 135.0, 99.24528301886792, 2.72e-38], ["ARK36158.1", "ketoacyl_reductase", "BGC0001723", 1, "Polyketide", 35.0, 135.0, 99.24528301886792, 2.72e-38], ["CBG67532.1", "putative_oxidoreductase", "BGC0002367", 1, "NRP", 33.0, 135.0, 102.26415094339623, 2.74e-38], ["ABS74183.1", "YxjF", "BGC0001090", 1, "Polyketide+NRP:Lipopeptide", 34.0, 135.0, 96.60377358490567, 2.79e-38], ["OKI81342.1", "ketoacyl_reductase", "BGC0002478", 1, "Polyketide", 35.0, 135.0, 99.24528301886792, 3.92e-38], ["BAB69696.1", "", "BGC0001098", 1, "NRP+Polyketide", 33.0, 134.0, 96.60377358490567, 5.52e-38], ["AHL46698.1", "ketoreductase", "BGC0001177", 1, "Polyketide:Type II polyketide", 33.0, 134.0, 98.86792452830188, 5.52e-38], ["ALG65299.1", "Cal37", "BGC0001297", 1, "NRP", 34.0, 134.0, 96.60377358490567, 5.58e-38], ["AVO00812.1", "May13", "BGC0001661", 1, "Polyketide", 34.0, 134.0, 101.88679245283019, 7.96e-38], ["ADI71446.1", "putative_ketoreductase", "BGC0000203", 1, "Polyketide", 34.0, 134.0, 99.24528301886792, 1.09e-37], ["BAV17002.1", "putative_ketoreductase", "BGC0001384", 1, "Polyketide", 34.0, 134.0, 99.24528301886792, 1.09e-37], ["AAD13539.1", "reductase_homolog", "BGC0000239", 1, "Polyketide:Type II polyketide+Saccharide:Hybrid/tailoring saccharide", 35.0, 133.0, 98.86792452830188, 1.53e-37], ["WP_016640238.1", "3-oxoacyl-ACP_reductase_FabG", "BGC0002000", 1, "Polyketide", 32.0, 133.0, 98.49056603773585, 1.53e-37], ["AAB36565.1", "ketoreductase", "BGC0000234", 1, "Polyketide", 33.0, 133.0, 101.13207547169812, 1.65e-37], ["BAB72043.1", "AknA", "BGC0000191", 1, "Polyketide", 33.0, 133.0, 100.37735849056604, 2.16e-37], ["CBH32080.1", "putative_polyketide_ketoreductase", "BGC0000211", 1, "Polyketide", 34.0, 133.0, 100.75471698113208, 2.16e-37], ["AAG03071.1", "putative_reductase", "BGC0000266", 1, "Polyketide", 32.0, 132.0, 99.62264150943396, 2.24e-37], ["KAA1470690.1", "acetoin_reductase_family_protein", "BGC0002218", 1, "Terpene", 35.0, 132.0, 98.86792452830188, 2.48e-37], ["AHL46733.1", "ketoreductase", "BGC0001179", 1, "Polyketide:Type II polyketide", 35.0, 133.0, 97.73584905660377, 2.76e-37], ["AXM42926.1", "ketoacyl_reductase", "BGC0001940", 1, "Polyketide", 35.0, 132.0, 98.11320754716981, 3.35e-37], ["AHX24706.1", "3-oxoacyl-ACP_reductase", "BGC0000200", 1, "Polyketide:Type II polyketide+Saccharide:Hybrid/tailoring saccharide", 31.0, 132.0, 99.62264150943396, 3.41e-37], ["AAQ08912.1", "putative_3-ketoacyl-ACP_reductase", "BGC0000224", 1, "Polyketide:Type II polyketide", 34.0, 132.0, 97.73584905660377, 3.43e-37], ["CAH10114.1", "putative_ketoreducatse", "BGC0000268", 1, "Polyketide", 34.0, 132.0, 98.86792452830188, 3.43e-37], ["WP_018891732.1", "3-oxoacyl-ACP_reductase_FabG", "BGC0001558", 1, "Polyketide", 34.0, 132.0, 97.73584905660377, 4.26e-37], ["ATJ00771.1", "ketoacyl_reductase", "BGC0001568", 1, "Polyketide", 34.0, 132.0, 97.73584905660377, 4.26e-37], ["ARD70870.1", "Polyketide_synthesis,_ketoreductase", "BGC0001693", 1, "Polyketide", 35.0, 132.0, 99.24528301886792, 4.26e-37], ["QHZ32176.1", "putative_ketoacyl_reductase", "BGC0002047", 1, "Polyketide", 34.0, 132.0, 98.49056603773585, 4.26e-37], ["KJA16712.1", "hypothetical_protein", "BGC0002246", 1, "Terpene", 33.0, 132.0, 96.98113207547169, 4.26e-37], ["QNL10616.1", "Ketoacyl_reductase", "BGC0002514", 1, "Polyketide", 32.0, 132.0, 99.24528301886792, 4.26e-37], ["ADB02846.1", "AzicD", "BGC0000202", 1, "Polyketide", 33.0, 132.0, 97.35849056603773, 5.43e-37], ["CBH32818.1", "putative_ketoreductase", "BGC0000263", 1, "Polyketide", 32.0, 132.0, 99.24528301886792, 5.99e-37], ["BBA97253.1", "putative_ketoreductase", "BGC0002383", 1, "Polyketide", 35.0, 132.0, 99.62264150943396, 5.99e-37], ["ACO31295.1", "PtmO8", "BGC0001140", 1, "Terpene", 33.0, 132.0, 100.0, 6.44e-37], ["QDG00823.1", "polyketide_ketoreductase", "BGC0002028", 1, "Polyketide", 34.0, 131.0, 97.73584905660377, 8.22e-37], ["AAK57528.1", "PgaD", "BGC0000262", 1, "Polyketide:Type II polyketide+Saccharide:Hybrid/tailoring saccharide", 34.0, 131.0, 99.24528301886792, 8.42e-37], ["WP_020275098.1", "SDR_family_NAD(P)-dependent_oxidoreductase", "BGC0002012", 1, "Polyketide", 31.0, 131.0, 98.86792452830188, 8.42e-37], ["EDY42534.1", "monensin_polyketide_synthase_ketoacyl_reductase", "BGC0000212", 1, "Polyketide:Type II polyketide", 33.0, 131.0, 101.50943396226415, 1.18e-36], ["QBK46640.1", "HrsK3", "BGC0001960", 1, "Polyketide", 35.0, 131.0, 98.49056603773585, 1.18e-36], ["TRO56980.1", "SDR_family_NAD(P)-dependent_oxidoreductase", "BGC0002361", 1, "Polyketide+Saccharide", 34.0, 131.0, 97.35849056603773, 1.34e-36], ["CAA54861.1", "ketoreductase", "BGC0000231", 1, "Polyketide", 34.0, 130.0, 98.86792452830188, 1.66e-36], ["ARO44671.1", "ketoreductase", "BGC0001769", 1, "Polyketide", 35.0, 130.0, 99.24528301886792, 1.66e-36], ["MBW8699686.1", "putative_ketoacyl_reductase", "BGC0002140", 1, "Polyketide", 35.0, 130.0, 99.24528301886792, 1.66e-36], ["WP_051970762.1", "SDR_family_oxidoreductase", "BGC0002536", 1, "NRP", 35.0, 130.0, 96.60377358490567, 2.17e-36], ["AAC18111.1", "ketoreductase", "BGC0000225", 1, "Polyketide", 34.0, 130.0, 95.84905660377359, 2.98e-36], ["CAA09652.1", "polyketide_ketoreductase", "BGC0000227", 1, "Polyketide:Type II polyketide", 34.0, 130.0, 97.73584905660377, 3.05e-36], ["SEG87456.1", "ketoreductase", "BGC0002712", 1, "Polyketide", 33.0, 130.0, 100.75471698113208, 3.43e-36], ["WP_008704360.1", "SDR_family_oxidoreductase", "BGC0001575", 1, "NRP", 31.0, 129.0, 98.86792452830188, 7.13e-36], ["ABM21753.1", "PdmG", "BGC0000256", 1, "Polyketide", 32.0, 128.0, 99.24528301886792, 8.84e-36], ["AKT74293.1", "TxnC2", "BGC0002141", 1, "Polyketide", 34.0, 129.0, 98.86792452830188, 9.11e-36], ["AAF70104.1", "AknA", "BGC0000192", 1, "Polyketide", 32.0, 128.0, 100.37735849056604, 1.28e-35], ["QTA30588.1", "SDR_family_NAD(P)-dependent_oxidoreductase", "BGC0002143", 1, "Polyketide", 33.0, 128.0, 99.62264150943396, 1.28e-35], ["WP_029025960.1", "SDR_family_oxidoreductase", "BGC0000198", 1, "Polyketide:Type II polyketide+Saccharide:Hybrid/tailoring saccharide", 32.0, 127.0, 98.86792452830188, 2.17e-35], ["AAX57194.1", "auricin_polyketide_ketoreductase", "BGC0000201", 1, "Polyketide+Saccharide:Hybrid/tailoring saccharide", 33.0, 127.0, 98.86792452830188, 2.53e-35], ["ADD83006.1", "PtnO8", "BGC0001156", 1, "Terpene", 32.0, 127.0, 100.0, 3.78e-35], ["MUL41484.1", "SDR_family_oxidoreductase", "BGC0002045", 1, "Polyketide:Type II polyketide", 33.0, 127.0, 101.50943396226415, 4.98e-35], ["CAH10175.1", "ChaZ_protein", "BGC0000207", 1, "Polyketide", 34.0, 126.0, 96.98113207547169, 7e-35], ["WP_037817190.1", "3-oxoacyl-ACP_reductase_FabG", "BGC0002137", 1, "Polyketide", 32.0, 126.0, 96.22641509433963, 7e-35], ["ADE34491.1", "ssfU", "BGC0000269", 1, "Polyketide:Type II polyketide+Saccharide:Hybrid/tailoring saccharide", 32.0, 126.0, 97.73584905660377, 9.82e-35], ["QOP59273.1", "keto-reductase", "BGC0002504", 1, "Polyketide", 33.0, 125.0, 97.73584905660377, 1.38e-34], ["AEI98650.1", "CtcG", "BGC0000209", 1, "Polyketide", 34.0, 125.0, 96.22641509433963, 1.98e-34], ["AAF67503.1", "b-ketotyrosyl-reductase", "BGC0000834", 1, "Saccharide:Hybrid/tailoring saccharide+Other:Aminocoumarin", 32.0, 125.0, 95.09433962264151, 1.98e-34], ["EHM27508.1", "short-chain_dehydrogenase/reductase_SDR", "BGC0000235", 1, "Polyketide", 32.0, 125.0, 98.86792452830188, 2.41e-34], ["OKI59859.1", "ketoacyl_reductase", "BGC0002477", 1, "Polyketide", 32.0, 125.0, 98.86792452830188, 2.72e-34], ["AAM33668.1", "putative_3-oxoacyl-ACP_reductase", "BGC0000230", 1, "Polyketide:Type II polyketide", 32.0, 124.0, 100.75471698113208, 2.86e-34], ["CUX79054.1", "3-oxoacyl-[acyl-carrier-protein]_reductase_FabG", "BGC0001715", 1, "NRP", 33.0, 124.0, 103.01886792452831, 3.31e-34], ["POM23765.1", "putative_ketoacyl_reductase", "BGC0002369", 1, "Polyketide", 32.0, 124.0, 98.86792452830188, 3.73e-34], ["MCG7203803.1", "3-oxoacyl-ACP_reductase", "BGC0000248", 1, "Polyketide", 32.0, 124.0, 97.73584905660377, 3.82e-34], ["BAO98807.1", "putative_ketoreductase", "BGC0001002", 1, "NRP+Polyketide", 32.0, 124.0, 97.35849056603773, 4.53e-34], ["AMK51286.1", "Hex29", "BGC0001376", 1, "Polyketide", 32.0, 124.0, 96.60377358490567, 5.24e-34], ["WP_031147019.1", "9-ketoreductase", "BGC0001851", 1, "Polyketide:Type II polyketide+Saccharide:Hybrid/tailoring saccharide", 33.0, 124.0, 97.73584905660377, 5.36e-34], ["CAM58804.1", "C-19_ketoreductase", "BGC0000204", 1, "Polyketide:Type II polyketide", 31.0, 124.0, 95.84905660377359, 5.64e-34], ["AAP69586.1", "putative_ketoreductase", "BGC0000226", 1, "Polyketide", 31.0, 124.0, 96.22641509433963, 7.17e-34], ["ABP54645.1", "short-chain_dehydrogenase/reductase_SDR", "BGC0000241", 1, "Polyketide:Type II polyketide+Saccharide:Hybrid/tailoring saccharide", 33.0, 124.0, 99.24528301886792, 7.52e-34], ["AAN65226.1", "b-ketotyrosyl-reductase", "BGC0000832", 1, "Saccharide:Hybrid/tailoring saccharide+Other:Aminocoumarin", 32.0, 123.0, 96.60377358490567, 9.83e-34], ["AYU66237.1", "TjhC3", "BGC0002461", 1, "Polyketide", 34.0, 123.0, 100.75471698113208, 1.06e-33], ["AAW85354.1", "3-oxoacyl-(acyl-carrier-protein)_reductase,_putative", "BGC0000837", 1, "Other", 32.0, 122.0, 97.35849056603773, 1.28e-33], ["AQW35064.1", "Polyketide_C-9_ketoreductase", "BGC0001675", 1, "Polyketide", 34.0, 123.0, 101.50943396226415, 1.52e-33], ["AAL24452.1", "RdmJ", "BGC0000265", 1, "Polyketide", 32.0, 123.0, 97.73584905660377, 1.59e-33], ["ADG86311.1", "3-ketoacyl_ACP-reductase", "BGC0000190", 1, "Polyketide", 32.0, 122.0, 97.73584905660377, 2.04e-33], ["ACZ87049.1", "short-chain_dehydrogenase/reductase_SDR", "BGC0002732", 1, "Polyketide", 32.0, 122.0, 96.60377358490567, 2.04e-33], ["BAC79042.1", "keto_reductase_(KR)", "BGC0000245", 1, "Polyketide", 33.0, 122.0, 101.50943396226415, 2.08e-33], ["KDN80050.1", "ketoacyl_reductase", "BGC0001074", 1, "Saccharide+Polyketide", 32.0, 122.0, 98.11320754716981, 2.08e-33], ["AAP85364.1", "keto_reductase", "BGC0000233", 1, "Polyketide", 34.0, 122.0, 98.86792452830188, 2.78e-33], ["AHZ61856.1", "short-chain_dehydrogenase/reductase", "BGC0000240", 1, "Polyketide:Type II polyketide+Saccharide:Hybrid/tailoring saccharide", 34.0, 122.0, 99.24528301886792, 2.92e-33], ["AFJ52673.1", "C-9_ketoreductase", "BGC0001073", 1, "NRP+Polyketide", 34.0, 122.0, 101.88679245283019, 2.92e-33], ["ALJ99852.1", "FlsE", "BGC0001904", 1, "Polyketide", 33.0, 122.0, 98.86792452830188, 4e-33], ["AAQ08926.1", "putative_3-ketoacyl-ACP_reductase", "BGC0000224", 1, "Polyketide:Type II polyketide", 31.0, 121.0, 100.0, 4.32e-33], ["AEE65465.1", "ketoreductase", "BGC0000223", 1, "Polyketide:Type II polyketide", 32.0, 121.0, 98.11320754716981, 5.61e-33], ["AHD25940.1", "putative_ketoreductase", "BGC0000208", 1, "Polyketide", 32.0, 121.0, 100.0, 5.87e-33], ["BAL90288.1", "putative_short-chain_dehydrogenase", "BGC0002021", 1, "Polyketide", 33.0, 120.0, 100.37735849056604, 1.1e-32], ["ANY57970.1", "Short_chain_dehydrogenase", "BGC0001369", 1, "Polyketide", 33.0, 120.0, 96.98113207547169, 1.14e-32], ["WP_030957358.1", "9-ketoreductase", "BGC0001852", 1, "Polyketide:Type II polyketide+Saccharide:Hybrid/tailoring saccharide", 33.0, 120.0, 97.73584905660377, 1.58e-32], ["QDQ37882.1", "ketoreductase", "BGC0001979", 1, "Polyketide", 33.0, 120.0, 100.37735849056604, 1.58e-32], ["AEG64681.1", "2-deoxy-D-gluconate_3-dehydrogenase", "BGC0000379", 1, "NRP", 33.0, 120.0, 102.64150943396227, 2.43e-32], ["AAA65204.1", "daunorubicin-doxorubicin_polyketide_synthase", "BGC0000218", 1, "Polyketide", 31.0, 119.0, 101.13207547169812, 3.11e-32], ["ACX83621.1", "keto_reductase", "BGC0000221", 1, "Polyketide", 31.0, 119.0, 97.35849056603773, 3.11e-32], ["ACI88864.1", "AlnP_ketoreductase", "BGC0000195", 1, "Polyketide:Type II polyketide", 31.0, 119.0, 97.35849056603773, 3.26e-32], ["AAZ78333.1", "OxyJ", "BGC0000254", 1, "Polyketide", 31.0, 119.0, 97.73584905660377, 3.26e-32], ["ADG86325.1", "ketoreductase", "BGC0000190", 1, "Polyketide", 29.0, 119.0, 100.37735849056604, 4.63e-32], ["QCL09109.1", "DmxR18", "BGC0002063", 1, "Polyketide:Iterative type I polyketide", 30.0, 119.0, 98.11320754716981, 6.55e-32], ["BCN13446.1", "ketoreductase", "BGC0002457", 1, "NRP", 32.0, 118.0, 96.60377358490567, 6.81e-32], ["CEO59270.1", "Putative_2-deoxy-D-gluconate_3-dehydrogenase", "BGC0002278", 1, "Alkaloid+NRP", 31.0, 118.0, 98.86792452830188, 9.39e-32], ["CEG06579.1", "short_chain_dehydrogenase", "BGC0001928", 1, "Other", 33.0, 118.0, 96.98113207547169, 1.2e-31], ["QCF41208.1", "CcxQ", "BGC0002726", 1, "Polyketide", 31.0, 120.0, 99.24528301886792, 3.24e-31], ["CAC44199.1", "ketoacyl_reductase", "BGC0000194", 1, "Polyketide:Type II polyketide", 31.0, 116.0, 101.50943396226415, 4.64e-31], ["NHN68323.1", "SDR_family_oxidoreductase", "BGC0002719", 1, "NRP", 32.0, 115.0, 103.39622641509433, 8.9e-31], ["ABP73642.1", "SalM", "BGC0000145", 1, "NRP+Polyketide", 33.0, 115.0, 98.49056603773585, 1.56e-30], ["ABP53501.1", "5-CIR_dehydrogenase", "BGC0001041", 1, "NRP+Polyketide", 33.0, 115.0, 98.49056603773585, 1.56e-30], ["CAM34370.1", "putative_3-oxoacyl-ACP_reductase", "BGC0000242", 1, "Polyketide", 31.0, 114.0, 100.0, 1.74e-30], ["CCE31576.1", "probable_tetrahydroxynaphthalene_reductase", "BGC0001886", 1, "Polyketide", 29.0, 114.0, 98.49056603773585, 5.24e-30], ["QFS19054.1", "ketoreductase", "BGC0002506", 1, "Polyketide", 33.0, 114.0, 99.62264150943396, 5.36e-30], ["ACZ87047.1", "short-chain_dehydrogenase/reductase_SDR", "BGC0002732", 1, "Polyketide", 31.0, 113.0, 100.0, 6.71e-30], ["QLQ36629.1", "SDR_family_NAD(P)-dependent_oxidoreductase", "BGC0002097", 1, "NRP+Polyketide:Type II polyketide+Saccharide:Hybrid/tailoring saccharide", 31.0, 113.0, 96.22641509433963, 6.87e-30], ["AAN79649.1", "3-oxoacyl-[acyl-carrier_protein]_reductase", "BGC0000836", 1, "Other", 30.0, 112.0, 99.62264150943396, 8.98e-30], ["AMK51287.1", "Hex30", "BGC0001376", 1, "Polyketide", 31.0, 112.0, 100.0, 9.4e-30], ["CAC37883.1", "CpkI;_Nicotinamide-dependent_dehydrogenase", "BGC0000038", 1, "Polyketide:Modular type I polyketide", 31.0, 113.0, 100.0, 1.05e-29], ["AEF33074.1", "3-oxoacyl-[acyl-carrier_protein]_reductase", "BGC0001039", 1, "NRP+Polyketide", 31.0, 112.0, 97.73584905660377, 1.89e-29], ["OOH83076.1", "short-chain_dehydrogenase", "BGC0001987", 1, "Polyketide", 28.0, 112.0, 97.35849056603773, 2.26e-29], ["QED93096.1", "short-chain_dehydrogenase/reductase_SDR", "BGC0002556", 1, "Alkaloid", 31.0, 111.0, 97.35849056603773, 3.62e-29], ["MCG7203804.1", "SDR_family_oxidoreductase", "BGC0000248", 1, "Polyketide", 31.0, 110.0, 98.86792452830188, 5.07e-29], ["AHX24712.1", "3-oxoacyl-ACP_reductase", "BGC0000200", 1, "Polyketide:Type II polyketide+Saccharide:Hybrid/tailoring saccharide", 31.0, 110.0, 102.64150943396227, 7.1e-29], ["WP_045972731.1", "3-ketoacyl-ACP_reductase_FabG2", "BGC0002008", 1, "Other", 31.0, 109.0, 97.73584905660377, 1.33e-28], ["ANY58988.1", "short-chain_dehydrogenase", "BGC0001615", 1, "NRP", 28.0, 110.0, 101.88679245283019, 1.39e-28], ["ABQ04140.1", "short-chain_dehydrogenase/reductase_SDR", "BGC0000838", 1, "Polyketide", 30.0, 109.0, 98.11320754716981, 1.86e-28], ["ACH85584.1", "putative_3-oxoacyl-ACP_reductase", "BGC0000283", 1, "Other:Cyclitol", 31.0, 111.0, 96.98113207547169, 9.35e-28], ["BBA31809.1", "3-oxoacyl-ACP_reductase", "BGC0001797", 1, "RiPP", 31.0, 107.0, 96.60377358490567, 1.41e-27], ["BAJ52708.1", "putative_3-ketoacyl-ACP_reductase", "BGC0000222", 1, "Polyketide", 29.0, 107.0, 99.62264150943396, 1.43e-27], ["ABL70474.1", "short-chain_dehydrogenase/reductase_SDR", "BGC0002493", 1, "NRP", 29.0, 105.0, 96.98113207547169, 7.08e-27], ["ABB69757.1", "PlaU", "BGC0000654", 1, "Terpene+Saccharide:Hybrid/tailoring saccharide", 28.0, 105.0, 96.22641509433963, 7.66e-27], ["ADB02849.1", "AzicF", "BGC0000202", 1, "Polyketide", 31.0, 104.0, 99.62264150943396, 1.67e-26], ["CAE53341.1", "putative_short_chain_dehydrogenase", "BGC0000440", 1, "NRP:Glycopeptide", 31.0, 102.0, 98.49056603773585, 7.97e-26], ["CAG15000.1", "short_chain_dehydrogenase", "BGC0000441", 1, "NRP", 31.0, 102.0, 98.49056603773585, 7.97e-26], ["antaM", "3-oxoacyl-ACP_reductase", "BGC0001455", 1, "NRP+Polyketide", 32.0, 101.0, 101.50943396226415, 2.29e-25], ["AGH68923.1", "oxidoreductase", "BGC0001083", 1, "Terpene+Polyketide:Type III polyketide", 31.0, 100.0, 98.86792452830188, 7.25e-25], ["AHL24460.1", "short-chain_dehydrogenase/reductase_SDR", "BGC0000806", 1, "Saccharide", 28.0, 99.0, 100.37735849056604, 1.89e-24], ["AMX23339.1", "3-oxoacyl-acyl-carrier-protein_reductase_FabG", "BGC0001500", 1, "Polyketide", 30.0, 99.0, 104.15094339622641, 2.79e-24], ["BAV56004.1", "short-chain_dehydrogenase", "BGC0001597", 1, "Polyketide", 30.0, 98.0, 99.24528301886792, 3.82e-24], ["AAA87616.1", "polyketide_reductase", "BGC0000217", 1, "Polyketide", 29.0, 98.0, 101.50943396226415, 4.46e-24], ["CAL80830.1", "dehydrogenase-related_protein", "BGC0000997", 1, "NRP+Polyketide", 34.0, 97.0, 73.9622641509434, 1.16e-23], ["WP_010639249.1", "SDR_family_oxidoreductase", "BGC0000958", 1, "NRP:Cyclic depsipeptide+Polyketide:Modular type I polyketide", 31.0, 97.0, 99.62264150943396, 1.55e-23], ["ABX71123.1", "Lct40", "BGC0000238", 1, "Polyketide", 30.0, 96.0, 100.75471698113208, 2.69e-23], ["BAF85836.1", "C5-ketoreductase", "BGC0000109", 1, "Polyketide", 28.0, 96.0, 104.90566037735849, 4.95e-23], ["QWT72311.1", "glucose_1-dehydrogenase", "BGC0002430", 1, "NRP+Saccharide", 28.0, 95.0, 102.64150943396227, 5.62e-23], ["AKA54637.1", "3-oxoacyl-ACP_reductase", "BGC0001216", 1, "NRP+Polyketide", 28.0, 95.0, 99.62264150943396, 8.12e-23], ["CAQ64702.1", "probable_glucose_dehydrogenase", "BGC0000087", 1, "Polyketide", 28.0, 94.0, 95.84905660377359, 1.81e-22], ["BAJ07846.1", "putative_oxygenase-reductase", "BGC0000232", 1, "Polyketide", 31.0, 96.0, 101.50943396226415, 6.59e-22], ["BAV17004.1", "putative_oxygenase-reductase", "BGC0001384", 1, "Polyketide", 30.0, 95.0, 100.0, 1.2e-21], ["TRO56982.1", "SDR_family_oxidoreductase", "BGC0002361", 1, "Polyketide+Saccharide", 29.0, 95.0, 100.0, 1.2e-21], ["AGO50615.1", "oxygenase-reductase", "BGC0000229", 1, "Polyketide:Type II polyketide+Saccharide:Hybrid/tailoring saccharide", 30.0, 94.0, 100.0, 2.19e-21], ["MBE3200470.1", "SDR_family_oxidoreductase", "BGC0002409", 1, "NRP", 33.0, 91.0, 67.9245283018868, 2.4e-21], ["CAH10112.1", "putative_oxidase-reducatse", "BGC0000268", 1, "Polyketide", 29.0, 94.0, 100.0, 2.84e-21], ["AAK57530.1", "PgaM", "BGC0000262", 1, "Polyketide:Type II polyketide+Saccharide:Hybrid/tailoring saccharide", 29.0, 93.0, 101.13207547169812, 4.27e-21], ["UPN68086.1", "putative_SDR_family_oxidoreductase", "BGC0002672", 1, "Polyketide", 32.0, 92.0, 101.88679245283019, 7.25e-21], ["AAP13848.2", "C5-ketoreductase", "BGC0000093", 1, "Polyketide", 27.0, 89.0, 103.77358490566037, 1.38e-20], ["QDG00821.1", "oxygenase-reductase", "BGC0002028", 1, "Polyketide", 29.0, 92.0, 100.37735849056604, 1.43e-20], ["ARO44645.1", "monooxygenase", "BGC0001769", 1, "Polyketide", 29.0, 91.0, 100.37735849056604, 1.83e-20], ["AAL15586.1", "Sim8", "BGC0000270", 1, "Polyketide", 28.0, 88.0, 102.26415094339623, 2.02e-20], ["AAK06790.1", "putative_reductase_SimA9", "BGC0001072", 1, "Saccharide+Polyketide:Modular type I polyketide+Polyketide:Type II polyketide+Other:Aminocoumarin", 28.0, 88.0, 102.26415094339623, 2.81e-20], ["MBW8699688.1", "Anhydrotetracycline_monooxygenase", "BGC0002140", 1, "Polyketide", 29.0, 90.0, 100.37735849056604, 6.14e-20], ["AAD13552.1", "bifunctional_reductase_+_aromatase", "BGC0000239", 1, "Polyketide:Type II polyketide+Saccharide:Hybrid/tailoring saccharide", 28.0, 87.0, 101.88679245283019, 7.36e-20], ["AGN74904.1", "ketoreductase", "BGC0000459", 1, "NRP:Cyclic depsipeptide+Polyketide:Trans-AT type I polyketide", 28.0, 87.0, 99.62264150943396, 7.49e-20], ["OKI81344.1", "monooxygenase", "BGC0002478", 1, "Polyketide", 31.0, 87.0, 104.15094339622641, 5.13e-19], ["CAG44632.1", "SriL03.9", "BGC0000712", 1, "Saccharide", 32.0, 85.0, 69.43396226415094, 6.13e-19], ["CAK50783.1", "ketoreductase", "BGC0000247", 1, "Polyketide:Type II polyketide+Saccharide:Oligosaccharide", 27.0, 84.0, 96.22641509433963, 9.04e-19], ["OKI59857.1", "monooxygenase", "BGC0002477", 1, "Polyketide", 29.0, 86.0, 100.75471698113208, 1.25e-18], ["EHM27510.1", "monooxygenase_FAD-binding", "BGC0000235", 1, "Polyketide", 30.0, 85.0, 100.75471698113208, 2.29e-18], ["AAX57196.2", "auricin_polyketide_oxygenase-reductase", "BGC0000201", 1, "Polyketide+Saccharide:Hybrid/tailoring saccharide", 31.0, 83.0, 101.13207547169812, 1.09e-17], ["AIE54248.1", "PauY28", "BGC0001732", 1, "Other", 26.0, 79.0, 98.49056603773585, 6.89e-17], ["KFA69339.1", "hypothetical_protein", "BGC0001626", 1, "Polyketide", 27.0, 78.0, 94.71698113207547, 2.21e-16], ["AIE54195.1", "Pau28", "BGC0001731", 1, "Other", 26.0, 77.0, 98.49056603773585, 3.43e-16], ["AXI91535.1", "FunA5", "BGC0001944", 1, "Polyketide", 25.0, 76.0, 95.84905660377359, 5.55e-16], ["QDA77039.1", "short-chain_dehydrogenase/reductase_SDR", "BGC0002025", 1, "NRP+Polyketide", 26.0, 74.0, 103.39622641509433, 3.61e-15], ["CAK50780.1", "ketoreductase", "BGC0000247", 1, "Polyketide:Type II polyketide+Saccharide:Oligosaccharide", 27.0, 72.0, 100.75471698113208, 2.13e-14], ["BBA31812.1", "3-oxoacyl-ACP_reductase", "BGC0001797", 1, "RiPP", 27.0, 62.0, 102.64150943396227, 4.04e-11], ["QVQ68796.1", "mmyTI", "BGC0002129", 1, "Polyketide", 24.0, 62.0, 100.0, 5.04e-11], ["ASA76644.1", "polyketide_synthase", "BGC0001751", 1, "NRP+Polyketide", 40.0, 63.0, 43.39622641509434, 7.18e-11], ["BAJ07848.1", "putative_reductase", "BGC0000232", 1, "Polyketide", 28.0, 61.0, 69.81132075471697, 1.05e-10], ["ATZ56112.1", "Bcbot7", "BGC0000631", 1, "Terpene", 29.0, 56.0, 72.45283018867924, 9.93e-09], ["SCF06575.1", "3-oxoacyl-[acyl-carrier_protein]_reductase", "BGC0002435", 1, "Other", 22.0, 51.0, 70.18867924528301, 3.41e-07], ["AJQ95718.1", "dehydrogenases_with_different_specificities_(related_to_short-chain_alcohol_dehydrogenase)", "BGC0001644", 1, "Polyketide", 25.0, 49.0, 107.9245283018868, 1.17e-06]], "ctg7_153": [["AJW76721.1", "inner-membrane_translocator", "BGC0001196", 1, "NRP", 40.0, 192.0, 89.45868945868945, 1.35e-55], ["BCB17059.1", "putative_simple_sugar_ABC_transporter_permease_protein", "BGC0002523", 1, "NRP", 36.0, 157.0, 80.62678062678063, 1.14e-44], ["BCB17060.1", "putative_simple_sugar_ABC_transporter_permease_protein", "BGC0002523", 1, "NRP", 37.0, 147.0, 82.90598290598291, 3.24e-41], ["CAQ64721.1", "sugar_ABC_transporter,_permease_protein", "BGC0000087", 1, "Polyketide", 33.0, 139.0, 89.45868945868945, 4.11e-38], ["CAQ64720.1", "sugar_uptake_ABC_transporter,_permease_protein", "BGC0000087", 1, "Polyketide", 35.0, 135.0, 92.02279202279202, 1.07e-36], ["ctg1_orf248", "", "BGC0001200", 1, "Polyketide", 28.0, 102.0, 103.98860398860398, 4.49e-24]], "ctg7_154": [["AJW76720.1", "ATP-binding_protein", "BGC0001196", 1, "NRP", 41.0, 362.0, 95.91439688715954, 7.08e-120], ["CAF60513.1", "putative_sugar_ABC-transproter_ATP-binding_protein", "BGC0000704", 1, "Saccharide", 40.0, 338.0, 100.38910505836576, 2.99e-110], ["CAF31568.1", "putative_sugar_ABC_transporter", "BGC0000705", 1, "Saccharide", 40.0, 337.0, 99.80544747081711, 3.75e-110], ["CAQ64719.1", "sugar_uptake_ABC_transporter,_ATP-binding_protein", "BGC0000087", 1, "Polyketide", 38.0, 337.0, 97.66536964980544, 1.39e-109], ["NSC23519.1", "ABC_transporter_ATP-binding_protein", "BGC0002359", 1, "NRP", 34.0, 281.0, 98.63813229571986, 8.81e-88], ["ATY72532.1", "ABC_transporter_ATP-binding_protein", "BGC0001574", 1, "NRP", 33.0, 264.0, 93.96887159533074, 8.1e-82], ["AEK75511.1", "ATP-binding_ABC_peptide_transporter", "BGC0000001", 1, "Polyketide:Modular type I polyketide", 25.0, 143.0, 102.52918287937743, 8.93e-37], ["ACR33047.1", "ABC_transport_protein_ATP-binding", "BGC0000495", 1, "RiPP:Lanthipeptide", 30.0, 135.0, 46.10894941634241, 5.22e-36], ["CAK15811.1", "putative_polyamine_ABC_transporter,_ATP_binding_protein", "BGC0000344", 1, "NRP", 36.0, 131.0, 42.80155642023346, 1.26e-33], ["QBG82543.1", "sugar_ABC_transporter", "BGC0002587", 1, "Polyketide", 34.0, 128.0, 43.77431906614786, 1.74e-33], ["QQZ01563.1", "ABC_transporter_ATP-binding_protein", "BGC0002498", 1, "Other", 30.0, 129.0, 47.85992217898833, 2.36e-33], ["AAY59067.1", "ATP-binding_protein", "BGC0000128", 1, "Polyketide", 24.0, 127.0, 107.00389105058366, 5.3e-31], ["AAV66099.1", "PltJ", "BGC0000127", 1, "Polyketide", 24.0, 122.0, 106.22568093385215, 3.48e-29], ["QYB25771.1", "ABC_transporter_ATP-binding_protein", "BGC0002425", 1, "RiPP", 30.0, 112.0, 47.276264591439684, 8.78e-27], ["CCA89322.1", "hypothetical_protein", "BGC0001111", 1, "NRP+Polyketide:Trans-AT type I polyketide", 25.0, 112.0, 92.21789883268482, 2.85e-26], ["AAL15571.1", "putative_SpaF", "BGC0000511", 1, "RiPP:Lanthipeptide", 30.0, 107.0, 44.16342412451362, 6.27e-26], ["ASY03206.1", "NsoF", "BGC0001701", 1, "RiPP:Lanthipeptide", 31.0, 105.0, 42.4124513618677, 1.2e-25], ["AAB91597.1", "SpaF", "BGC0000559", 1, "RiPP:Lanthipeptide", 29.0, 105.0, 44.16342412451362, 2.2e-25], ["ARD24450.1", "HyiF", "BGC0001618", 1, "RiPP", 28.0, 104.0, 40.856031128404666, 3.75e-25], ["ABO65658.1", "Putative_ABC_transporter_ATP-binding_protein", "BGC0000515", 1, "RiPP:Lanthipeptide", 26.0, 103.0, 44.3579766536965, 7.03e-25], ["AEK64496.1", "EtnF", "BGC0000506", 1, "RiPP:Lanthipeptide", 28.0, 103.0, 44.16342412451362, 1.44e-24], ["AHN91916.1", "ABC_transporter", "BGC0000340", 1, "NRP", 30.0, 102.0, 43.57976653696498, 3.04e-24], ["BAG71487.1", "immunity_protein", "BGC0000536", 1, "RiPP:Lanthipeptide", 31.0, 100.0, 41.43968871595331, 1.47e-23], ["BAB08166.1", "SrtF", "BGC0000556", 1, "RiPP:Lanthipeptide", 30.0, 100.0, 42.80155642023346, 1.6e-23], ["AEX55154.1", "putative_lantibiotic_transport_ATP-binding_protein_SlvF", "BGC0000549", 1, "RiPP:Lanthipeptide", 31.0, 99.0, 41.43968871595331, 1.96e-23], ["AAD44229.1", "DrrA", "BGC0000362", 1, "NRP", 30.0, 100.0, 48.83268482490272, 6.17e-23], ["MBX4267536.1", "lantibiotic_protection_ABC_transporter_ATP-binding_protein", "BGC0002668", 1, "RiPP", 30.0, 98.0, 41.43968871595331, 6.36e-23], ["AGI92076.1", "Iron(III)_dicitrate_transport_system_permease", "BGC0002115", 1, "RiPP:Other", 27.0, 99.0, 44.3579766536965, 8.13e-23], ["AOT85876.1", "immunity_protein", "BGC0001789", 1, "RiPP", 28.0, 97.0, 42.023346303501945, 1.72e-22], ["AOT85893.1", "immunity_protein", "BGC0001788", 1, "RiPP", 28.0, 98.0, 43.190661478599225, 2.3e-22], ["TXC99997.1", "ATP-binding_cassette_domain-containing_protein", "BGC0001877", 1, "Polyketide", 30.0, 97.0, 41.63424124513619, 2.69e-22], ["AHJ59534.1", "putative_cerecidin_immunity_protein", "BGC0000502", 1, "RiPP:Lanthipeptide", 29.0, 98.0, 49.80544747081712, 2.72e-22], ["QBF51773.1", "ABC_transporter_permease_component", "BGC0001856", 1, "Polyketide:Modular type I polyketide", 30.0, 97.0, 41.63424124513619, 3.67e-22], ["ABA00875.1", "NsuF", "BGC0000537", 1, "RiPP:Lanthipeptide", 29.0, 94.0, 41.82879377431907, 1.73e-21], ["AAQ82562.1", "FscTI", "BGC0000034", 1, "NRP+Polyketide", 29.0, 96.0, 45.3307392996109, 2.36e-21], ["WP_037568401.1", "ABC_transporter_ATP-binding_protein", "BGC0002656", 1, "Polyketide", 27.0, 94.0, 42.996108949416346, 3.48e-21], ["ADJ56360.1", "NisF", "BGC0000535", 1, "RiPP:Lanthipeptide", 29.0, 92.0, 41.43968871595331, 5.36e-21], ["AMD57704.1", "proline/glycine_betaine_ABC_transporter_ATP-binding_protein", "BGC0001765", 1, "Saccharide", 30.0, 95.0, 42.217898832684824, 7.38e-21], ["WP_029025941.1", "ABC_transporter", "BGC0000198", 1, "Polyketide:Type II polyketide+Saccharide:Hybrid/tailoring saccharide", 28.0, 94.0, 47.276264591439684, 8.15e-21], ["BAX64249.1", "ABC_transporter", "BGC0001623", 1, "NRP+Polyketide", 27.0, 94.0, 51.9455252918288, 8.77e-21], ["AEG64685.1", "Daunorubicin_resistance_ABC_transporter_ATPase_subunit", "BGC0000379", 1, "NRP", 28.0, 94.0, 47.081712062256805, 1.53e-20], ["CAF31834.1", "hypotheticl_protein", "BGC0000699", 1, "Saccharide", 26.0, 92.0, 44.55252918287938, 1.82e-20], ["CAI05930.1", "putative_ATP-binding_protein", "BGC0000696", 1, "Saccharide", 32.0, 93.0, 41.245136186770424, 2.23e-20], ["AAB92604.1", "ScnF", "BGC0000557", 1, "RiPP:Lanthipeptide", 28.0, 92.0, 44.74708171206226, 2.86e-20], ["CEG06583.1", "ABC_transporter", "BGC0001928", 1, "Other", 33.0, 92.0, 43.190661478599225, 3.28e-20], ["CBJ61632.1", "PtnG_protein", "BGC0000569", 1, "RiPP:LAP", 26.0, 91.0, 43.57976653696498, 5e-20], ["AAX98195.1", "ABC_transporter", "BGC0000052", 1, "Polyketide", 26.0, 92.0, 48.054474708171206, 5.98e-20], ["CAM56766.1", "ExpB", "BGC0000354", 1, "NRP", 31.0, 91.0, 40.856031128404666, 9.25e-20], ["ACR50788.1", "putative_ABC_transporter,_ATP_binding_component", "BGC0000163", 1, "Polyketide", 31.0, 91.0, 40.856031128404666, 9.9e-20], ["AGI89796.1", "ABC_transporter_ATP-binding_protein", "BGC0001792", 1, "NRP", 26.0, 90.0, 53.11284046692607, 1.6e-19], ["AQP25584.1", "glutamate_ABC_transporter", "BGC0001590", 1, "Polyketide", 26.0, 89.0, 41.245136186770424, 1.81e-19], ["BCK51660.1", "putative_ABC_transporter_ATP-binding_protein", "BGC0002520", 1, "Polyketide", 26.0, 90.0, 57.78210116731517, 2.16e-19], ["QBA57757.1", "ABC_transporter", "BGC0002377", 1, "NRP", 28.0, 90.0, 41.050583657587545, 2.31e-19], ["ABS75252.1", "putative_ABC-transporter_ATP-binding_protein", "BGC0000616", 1, "RiPP:Head-to-tailcyclized peptide", 25.0, 88.0, 43.96887159533074, 2.59e-19], ["CBZ42151.1", "putative_ABC-2_transporter", "BGC0001117", 1, "NRP", 28.0, 89.0, 44.55252918287938, 4.16e-19], ["BCK51650.1", "putative_ABC_transporter", "BGC0002520", 1, "Polyketide", 28.0, 89.0, 46.49805447470817, 4.66e-19], ["ABQ04129.1", "ABC_transporter_related,_ATPase_component", "BGC0000838", 1, "Polyketide", 27.0, 87.0, 44.74708171206226, 4.78e-19], ["RLV71182.1", "Peptide_ABC_transporter,ATP-binding_protein", "BGC0001846", 1, "NRP+Saccharide:Hybrid/tailoring saccharide", 30.0, 88.0, 40.46692607003891, 5.05e-19], ["WP_010369407.1", "ABC_transporter_ATP-binding_protein", "BGC0000314", 1, "Polyketide+NRP:Cyclic depsipeptide+Other:Aminocoumarin", 28.0, 87.0, 40.46692607003891, 5.24e-19], ["QXJ26483.1", "ABC_transporter_ATP-binding_protein", "BGC0002370", 1, "NRP", 32.0, 86.0, 41.245136186770424, 6.96e-19], ["QDJ74277.1", "ATP-binding_protein", "BGC0002109", 1, "NRP", 28.0, 89.0, 41.050583657587545, 7.62e-19], ["AFJ20783.1", "ABC_transporter", "BGC0002300", 1, "NRP", 27.0, 88.0, 42.80155642023346, 9.7e-19], ["QGN18861.1", "nsjF_lantibiotic_protection_ABC_transporter_ATP-binding", "BGC0002323", 1, "RiPP:Lanthipeptide", 27.0, 86.0, 41.245136186770424, 1.22e-18], ["AAP85350.1", "ATP-binding_protein", "BGC0000233", 1, "Polyketide", 30.0, 88.0, 41.245136186770424, 1.27e-18], ["AKL64827.1", "daunorubicin_ABC_transporter_ATPase", "BGC0002072", 1, "Polyketide:Modular type I polyketide", 27.0, 88.0, 41.82879377431907, 1.6e-18], ["BAW35619.1", "putative_ABC_transporter", "BGC0002357", 1, "Polyketide+Other", 27.0, 87.0, 45.719844357976655, 1.73e-18], ["AFJ20779.1", "putative_ABC_transporter", "BGC0002300", 1, "NRP", 29.0, 86.0, 37.93774319066148, 2.02e-18], ["AUA09459.1", "Daunorubicin/doxorubicin_resistance_ATP-binding_protein_DrrA", "BGC0002291", 1, "Polyketide", 26.0, 87.0, 42.217898832684824, 2.11e-18], ["BAK64654.1", "putative_transporter", "BGC0000135", 1, "Polyketide", 30.0, 88.0, 45.525291828793776, 2.54e-18], ["ctg1_orf15", "", "BGC0000053", 1, "Polyketide", 26.0, 86.0, 42.217898832684824, 2.85e-18], ["AHH53501.1", "ABC_transporter_ATP-binding_subunit", "BGC0000439", 1, "NRP:Lipopeptide:Ca+-dependent lipopeptide", 26.0, 86.0, 51.36186770428015, 3.38e-18], ["AAC69557.2", "ATP_binding_protein_BviB", "BGC0000486", 1, "RiPP:Head-to-tailcyclized peptide", 30.0, 86.0, 41.82879377431907, 3.64e-18], ["AFV25467.1", "hypothetical_protein", "BGC0000469", 1, "RiPP:Bottromycin", 28.0, 86.0, 43.3852140077821, 4.91e-18], ["CAJ88181.1", "putative_ABC_transporter,_ATP-binding_subunit", "BGC0000151", 1, "Polyketide:Modular type I polyketide+Saccharide:Hybrid/tailoring saccharide", 28.0, 86.0, 44.16342412451362, 5.78e-18], ["BCB17025.1", "putative_ABC_transporter_protein", "BGC0002523", 1, "NRP", 29.0, 86.0, 41.63424124513619, 5.93e-18], ["QNH67555.1", "Cip27", "BGC0002108", 1, "NRP", 26.0, 86.0, 49.80544747081712, 6.25e-18], ["WP_009985592.1", "peptidase_domain-containing_ABC_transporter", "BGC0001311", 1, "RiPP:Lanthipeptide", 29.0, 88.0, 42.60700389105058, 6.82e-18], ["AAA62651.1", "", "BGC0000504", 1, "RiPP:Lanthipeptide", 28.0, 87.0, 40.66147859922179, 9.05e-18], ["QKV49898.1", "ABC_transporter", "BGC0002110", 1, "RiPP:Lanthipeptide", 25.0, 85.0, 45.13618677042802, 9.58e-18], ["PVC99849.1", "ABC_transporter_ATP_binding", "BGC0002100", 1, "NRP+Other", 30.0, 84.0, 47.276264591439684, 1.01e-17], ["ACN64822.1", "PokABC1", "BGC0001061", 1, "Polyketide:Iterative type I polyketide+Polyketide:Type II polyketide+Saccharide:Hybrid/tailoring saccharide", 28.0, 85.0, 42.023346303501945, 1.02e-17], ["QRG35011.1", "ATP-binding_cassette_domain-containing_protein", "BGC0002378", 1, "NRP", 25.0, 85.0, 51.75097276264592, 1.11e-17], ["ALG65297.1", "Cal39", "BGC0001297", 1, "NRP", 28.0, 85.0, 41.050583657587545, 1.14e-17], ["QBG38790.1", "Atr29", "BGC0001975", 1, "NRP", 28.0, 85.0, 48.83268482490272, 1.14e-17], ["MBA0053734.1", "ABC_transporter_ATP-binding_protein", "BGC0002096", 1, "Polyketide", 27.0, 83.0, 46.10894941634241, 1.72e-17], ["EHK80174.1", "ABC_transporter_ATP-binding_protein", "BGC0001447", 1, "Polyketide", 28.0, 84.0, 42.217898832684824, 1.79e-17], ["AEX55160.1", "putative_ABC_transporter_SlvT", "BGC0000549", 1, "RiPP:Lanthipeptide", 33.0, 86.0, 44.74708171206226, 1.82e-17], ["WP_202421642.1", "ATP-binding_cassette_domain-containing_protein", "BGC0001655", 1, "RiPP", 25.0, 84.0, 41.43968871595331, 1.86e-17], ["AOT85870.1", "ABC_transporter", "BGC0001789", 1, "RiPP", 28.0, 86.0, 44.94163424124514, 2.38e-17], ["WP_037568390.1", "ATP-binding_cassette_domain-containing_protein", "BGC0002656", 1, "Polyketide", 28.0, 84.0, 46.30350194552529, 2.63e-17], ["ACR33057.1", "ABC_transporter", "BGC0000495", 1, "RiPP:Lanthipeptide", 28.0, 82.0, 45.91439688715953, 2.92e-17], ["CAA60452.1", "ABC-transporter", "BGC0001040", 1, "NRP+Polyketide", 25.0, 82.0, 43.3852140077821, 3.52e-17], ["ADK32558.1", "ABC_transporter_ATP-binding_domain", "BGC0000529", 1, "RiPP:Lanthipeptide", 31.0, 83.0, 41.43968871595331, 3.65e-17], ["BAF98636.1", "putative_ABC_transporter", "BGC0000651", 1, "Terpene", 26.0, 84.0, 45.719844357976655, 3.73e-17], ["WP_020636821.1", "dipeptide/oligopeptide/nickel_ABC_transporter_permease/ATP-binding_protein", "BGC0002011", 1, "Polyketide", 28.0, 85.0, 46.69260700389105, 4.02e-17], ["QGJ79648.1", "Peptide_ABC_superfamily_ATP-binding_protein", "BGC0002552", 1, "Polyketide", 28.0, 85.0, 46.69260700389105, 4.02e-17], ["CCQ18690.1", "ABC_transporter_ATP-binding_protein", "BGC0000544", 1, "RiPP:Lanthipeptide", 29.0, 83.0, 42.80155642023346, 4.05e-17], ["AJO72722.1", "Antibiotic_ABC_transporter_ATPase", "BGC0001381", 1, "Polyketide", 29.0, 83.0, 40.856031128404666, 4.11e-17], ["AXM42912.1", "ABC_transporter_ATP-binding_protein", "BGC0001940", 1, "Polyketide", 28.0, 82.0, 43.57976653696498, 4.79e-17], ["QQZ01605.1", "ABC_transporter", "BGC0002498", 1, "Other", 26.0, 83.0, 46.10894941634241, 4.86e-17], ["QWT72286.1", "ABC_transporter_ATP-binding_protein", "BGC0002430", 1, "NRP+Saccharide", 25.0, 83.0, 43.77431906614786, 5.1e-17], ["WP_030193605.1", "ABC_transporter_ATP-binding_protein", "BGC0002669", 1, "RiPP", 26.0, 83.0, 44.74708171206226, 5.1e-17], ["ABM21744.1", "PdmR1", "BGC0000256", 1, "Polyketide", 28.0, 83.0, 44.55252918287938, 5.17e-17], ["CYV09544.1", "ABC_transporter_ATP-binding_protein", "BGC0002575", 1, "RiPP", 27.0, 81.0, 43.77431906614786, 6.83e-17], ["AFO89680.1", "putative_ferrichrome_transport_ATP-binding_protein", "BGC0002694", 1, "Other", 29.0, 81.0, 41.63424124513619, 8.72e-17], ["ABP54626.1", "ABC_transporter_related", "BGC0000241", 1, "Polyketide:Type II polyketide+Saccharide:Hybrid/tailoring saccharide", 27.0, 82.0, 42.4124513618677, 8.91e-17], ["ANP43737.1", "ThsF", "BGC0001391", 1, "RiPP", 24.0, 82.0, 43.190661478599225, 8.93e-17], ["CAC33840.1", "hypothetical_protein", "BGC0000523", 1, "RiPP:Lanthipeptide", 27.0, 82.0, 44.74708171206226, 9.81e-17], ["AFP87531.1", "ABC_transporter", "BGC0001159", 1, "NRP+Polyketide:Modular type I polyketide", 28.0, 81.0, 42.60700389105058, 1.07e-16], ["AAZ76598.1", "BhtF", "BGC0000497", 1, "RiPP:Lanthipeptide", 26.0, 81.0, 42.023346303501945, 1.24e-16], ["WP_030684648.1", "ABC_transporter_ATP-binding_protein", "BGC0001607", 1, "Other", 28.0, 82.0, 43.57976653696498, 1.33e-16], ["BAQ25488.1", "multidrug_ABC_transporter_ATP-binding_protein", "BGC0001288", 1, "Polyketide", 26.0, 81.0, 45.91439688715953, 1.43e-16], ["EPH46600.1", "putative_Daunorubicin/doxorubicin_resistance_ATP-binding_protein_DrrA", "BGC0001519", 1, "NRP+Polyketide", 26.0, 81.0, 42.80155642023346, 1.54e-16], ["ABW00319.1", "daunorubicin_resistance_ABC_transporter_ATPase_subunit", "BGC0000333", 1, "NRP", 28.0, 81.0, 41.050583657587545, 1.58e-16], ["AAX31553.1", "putative_ABC_transporter_ATP-binding_protein", "BGC0000336", 1, "NRP", 27.0, 81.0, 40.46692607003891, 1.67e-16], ["CBG67536.1", "putative_ABC_transporter_ATP-binding_protein", "BGC0002367", 1, "NRP", 28.0, 81.0, 43.190661478599225, 1.67e-16], ["ARD70852.1", "ABC_transporter", "BGC0001693", 1, "Polyketide", 24.0, 81.0, 56.22568093385214, 2.25e-16], ["ACB01054.1", "ABC-type_nitrate/sulfonate/bicarbonate_transport_system,_ATP-binding_protein", "BGC0002470", 1, "Other", 26.0, 80.0, 46.49805447470817, 2.26e-16], ["WP_009985599.1", "ATP-binding_cassette_domain-containing_protein", "BGC0001311", 1, "RiPP:Lanthipeptide", 27.0, 81.0, 43.96887159533074, 2.5e-16], ["ALA09343.1", "hypothetical_protein", "BGC0001303", 1, "Polyketide", 25.0, 81.0, 42.996108949416346, 2.89e-16], ["AKJ15831.1", "ABC_transporter", "BGC0002735", 1, "Polyketide+NRP", 27.0, 81.0, 44.3579766536965, 3.17e-16], ["AAZ23084.1", "possible_ABC_transporter", "BGC0000291", 1, "NRP", 28.0, 81.0, 40.46692607003891, 3.21e-16], ["QWT72283.1", "ABC_transporter_ATP-binding_protein", "BGC0002430", 1, "NRP+Saccharide", 29.0, 82.0, 46.69260700389105, 3.22e-16], ["QLQ36620.1", "ATP-binding_cassette_domain-containing_protein", "BGC0002097", 1, "NRP+Polyketide:Type II polyketide+Saccharide:Hybrid/tailoring saccharide", 26.0, 81.0, 44.94163424124514, 3.36e-16], ["OAP25822.1", "Daunorubicin/doxorubicin_resistance_ATP-binding_protein_DrrA", "BGC0001658", 1, "Polyketide", 26.0, 80.0, 42.217898832684824, 3.53e-16], ["ARU08083.1", "mlcO", "BGC0001448", 1, "NRP:Lipopeptide:Ca+-dependent lipopeptide", 27.0, 80.0, 41.050583657587545, 3.71e-16], ["ALV82359.1", "ABC_transporter_ATP-binding_protein", "BGC0001370", 1, "NRP", 25.0, 80.0, 43.57976653696498, 3.98e-16], ["AAM70341.1", "CalT5", "BGC0000033", 1, "Polyketide", 28.0, 80.0, 40.856031128404666, 4.5e-16], ["AEI40462.1", "ABC_transporter_ATP_binding_protein", "BGC0002488", 1, "Other", 27.0, 79.0, 39.688715953307394, 4.93e-16], ["EDW22956.1", "Nod_factor_export_ATP-binding_protein_I_(Nodulation_ATP-binding_protein_I)", "BGC0001173", 1, "RiPP:LAP", 26.0, 79.0, 44.16342412451362, 5.66e-16], ["WP_228773449.1", "ATP-binding_cassette_domain-containing_protein", "BGC0002104", 1, "NRP+Polyketide", 27.0, 80.0, 40.856031128404666, 5.92e-16], ["PVC99846.1", "ABC_transporter_ATP_binding", "BGC0002100", 1, "NRP+Other", 26.0, 79.0, 41.050583657587545, 6.64e-16], ["ABA00880.1", "NsuT", "BGC0000537", 1, "RiPP:Lanthipeptide", 27.0, 81.0, 43.96887159533074, 7.03e-16], ["CAB38595.1", "putative_ABC_transporter_ATP-binding_protein", "BGC0000315", 1, "NRP:Lipopeptide:Ca+-dependent lipopeptide", 25.0, 79.0, 45.525291828793776, 7.21e-16], ["ADM69295.1", "paenilan_transporter", "BGC0001727", 1, "RiPP", 26.0, 81.0, 47.081712062256805, 7.43e-16], ["CAE17540.1", "ATP-binding_protein", "BGC0000210", 1, "Polyketide:Type II polyketide+Saccharide:Oligosaccharide", 29.0, 79.0, 45.719844357976655, 7.87e-16], ["WP_054234621.1", "ATP-binding_cassette_domain-containing_protein", "BGC0002014", 1, "NRP+Polyketide", 24.0, 79.0, 47.276264591439684, 8.13e-16], ["AKD43524.1", "ABC_transporter", "BGC0001409", 1, "Polyketide", 26.0, 79.0, 45.525291828793776, 8.83e-16], ["CAI94676.1", "putative_ABC_transporter", "BGC0000141", 1, "Polyketide", 25.0, 79.0, 46.49805447470817, 8.94e-16], ["ALV86877.1", "Tlo31", "BGC0001406", 1, "NRP", 26.0, 79.0, 41.82879377431907, 9.36e-16], ["AHZ61838.1", "ABC_transporter-like_protein", "BGC0000240", 1, "Polyketide:Type II polyketide+Saccharide:Hybrid/tailoring saccharide", 25.0, 79.0, 42.4124513618677, 9.58e-16], ["QGN18865.1", "nsjT_ABC_transporter_ATP-binding_protein", "BGC0002323", 1, "RiPP:Lanthipeptide", 28.0, 81.0, 43.190661478599225, 1.03e-15], ["AFJ52716.1", "ABC_transporter", "BGC0001073", 1, "NRP+Polyketide", 27.0, 79.0, 45.3307392996109, 1.08e-15], ["CAJ34360.1", "ABC_transporter_(ATPase_subunit)", "BGC0000445", 1, "NRP:Cyclic depsipeptide", 26.0, 79.0, 42.023346303501945, 1.09e-15], ["AAK33690.1", "ABC_transporter_", "BGC0000566", 1, "RiPP:LAP", 24.0, 79.0, 43.96887159533074, 1.16e-15], ["AGZ15462.1", "daunorubicin_resistance_ABC_transporter", "BGC0001036", 1, "NRP+Polyketide", 26.0, 79.0, 40.856031128404666, 1.23e-15], ["CCQ18687.1", "ABC_transporter_ATP-binding_protein", "BGC0000544", 1, "RiPP:Lanthipeptide", 27.0, 77.0, 41.245136186770424, 1.26e-15], ["BAD72772.1", "", "BGC0000552", 1, "RiPP:Lanthipeptide", 26.0, 77.0, 42.023346303501945, 1.85e-15], ["sipT2", "ABC_transporter_ATP-binding_protein", "BGC0001452", 1, "Polyketide", 27.0, 78.0, 42.023346303501945, 2.14e-15], ["AWR88401.1", "putative_ABC_transporter_ATP-binding_protein", "BGC0001522", 1, "Polyketide", 27.0, 78.0, 42.023346303501945, 2.14e-15], ["EHN79455.1", "ABC_transporter_ATP-binding_protein_ScatW", "BGC0000804", 1, "Saccharide", 27.0, 78.0, 40.856031128404666, 2.24e-15], ["CBW74823.1", "Multidrug_resistance_ABC_transporter_ATP-binding_and_permease_protein", "BGC0000571", 1, "RiPP:Lassopeptide", 29.0, 79.0, 42.996108949416346, 2.88e-15], ["AWR88445.1", "hypothetical_protein", "BGC0001522", 1, "Polyketide", 30.0, 76.0, 34.04669260700389, 3.13e-15], ["ADC45592.1", "ABC_transporter", "BGC0000093", 1, "Polyketide", 25.0, 77.0, 45.525291828793776, 3.13e-15], ["AEM00615.1", "ABC_transport_associated_protein", "BGC0000605", 1, "RiPP:Thiopeptide", 27.0, 77.0, 41.82879377431907, 3.27e-15], ["ADG27347.1", "ABC_transporter_ATPase_subunit", "BGC0000296", 1, "NRP", 28.0, 77.0, 46.30350194552529, 3.52e-15], ["BAH04156.1", "putative_ABC_transporter", "BGC0000450", 1, "NRP", 25.0, 77.0, 42.023346303501945, 3.52e-15], ["QEO74990.1", "omn15", "BGC0002078", 1, "NRP:Cyclic depsipeptide", 26.0, 77.0, 41.82879377431907, 4.03e-15], ["AEA30278.1", "putative_ABC_transporter", "BGC0000429", 1, "Polyketide+NRP:Cyclic depsipeptide", 26.0, 77.0, 47.276264591439684, 4.63e-15], ["QYA95677.1", "ATP-binding_cassette_domain-containing_protein", "BGC0002676", 1, "NRP", 26.0, 77.0, 47.276264591439684, 4.63e-15], ["BAH43868.1", "probable_ABC_transporter_ATP_binding_protein", "BGC0000367", 1, "NRP", 24.0, 77.0, 41.43968871595331, 5.35e-15], ["BAC87901.1", "probable_ferric_acinetobactin_transport_system_ATP-binding_protein", "BGC0000294", 1, "NRP", 23.0, 76.0, 45.91439688715953, 6.36e-15], ["ACB47076.1", "DynT5", "BGC0001060", 1, "Polyketide", 26.0, 77.0, 50.97276264591439, 6.72e-15], ["ADJ56354.1", "NisT", "BGC0000535", 1, "RiPP:Lanthipeptide", 26.0, 78.0, 49.0272373540856, 6.73e-15], ["WP_027239423.1", "ATP-binding_cassette_domain-containing_protein", "BGC0002698", 1, "RiPP", 29.0, 79.0, 41.43968871595331, 6.85e-15], ["AAO56107.1", "ABC_transporter,_ATP-binding/permease_protein", "BGC0002570", 1, "NRP+Polyketide", 28.0, 78.0, 43.57976653696498, 8.64e-15], ["ABO65651.1", "Putative_SpaT", "BGC0000515", 1, "RiPP:Lanthipeptide", 29.0, 78.0, 45.13618677042802, 9.04e-15], ["MCC5026016.1", "ATP-binding_cassette_domain-containing_protein", "BGC0002118", 1, "NRP+Polyketide", 28.0, 74.0, 39.494163424124515, 9.05e-15], ["MCC5025972.1", "ATP-binding_cassette_domain-containing_protein", "BGC0002119", 1, "NRP+Polyketide", 28.0, 74.0, 39.494163424124515, 9.05e-15], ["AAG32538.1", "SalT", "BGC0000548", 1, "RiPP:Lanthipeptide", 27.0, 78.0, 43.96887159533074, 1.04e-14], ["ATU31790.1", "ABC_transporter_ATP-binding_protein", "BGC0001814", 1, "NRP", 29.0, 75.0, 48.44357976653696, 1.04e-14], ["QGA70155.1", "ABC_transporter_ATP-binding_protein", "BGC0002293", 1, "NRP", 28.0, 76.0, 41.63424124513619, 1.06e-14], ["WP_152962146.1", "darobactin_export_ABC_transporter_ATP-binding_protein", "BGC0002116", 1, "RiPP:Other", 25.0, 74.0, 40.66147859922179, 1.17e-14], ["QEO75092.1", "ABC_transporter_ATP-binding_protein", "BGC0002079", 1, "NRP:Cyclic depsipeptide", 29.0, 74.0, 41.245136186770424, 1.2e-14], ["AHJ59536.1", "ABC_transporter_protein", "BGC0000502", 1, "RiPP:Lanthipeptide", 31.0, 77.0, 40.07782101167315, 1.37e-14], ["CAA79469.1", "NisT_protein", "BGC0000538", 1, "RiPP:Lanthipeptide", 26.0, 77.0, 49.0272373540856, 1.57e-14], ["QEV63710.1", "dipeptide_ABC_transporter_ATP-binding_protein", "BGC0002657", 1, "Polyketide+NRP", 26.0, 77.0, 46.49805447470817, 1.77e-14], ["QVQ68816.1", "mmrAII", "BGC0002129", 1, "Polyketide", 24.0, 75.0, 43.190661478599225, 1.98e-14], ["BAE15999.1", "ATP-binding_protein", "BGC0000939", 1, "Other", 23.0, 74.0, 43.3852140077821, 2.09e-14], ["BAI63276.1", "putative_ABC_transporter", "BGC0000434", 1, "NRP", 24.0, 75.0, 41.050583657587545, 2.1e-14], ["QEO74998.1", "omn23", "BGC0002078", 1, "NRP:Cyclic depsipeptide", 29.0, 74.0, 41.245136186770424, 2.2e-14], ["QBQ12460.1", "cyclic_peptide_export_ABC_transporter", "BGC0002693", 1, "NRP", 27.0, 76.0, 45.525291828793776, 2.51e-14], ["EHM27493.1", "ABC_transporter_related_protein", "BGC0000235", 1, "Polyketide", 26.0, 74.0, 38.91050583657588, 2.57e-14], ["BAG71481.1", "ATP-binding_cassette_transporter", "BGC0000536", 1, "RiPP:Lanthipeptide", 27.0, 76.0, 44.55252918287938, 2.75e-14], ["BAD99411.1", "hypothetical_protein", "BGC0000634", 1, "Terpene", 30.0, 74.0, 43.190661478599225, 3.29e-14], ["AHL46714.1", "ABc_transporter_protein", "BGC0001179", 1, "Polyketide:Type II polyketide", 25.0, 73.0, 43.77431906614786, 3.48e-14], ["ADK32548.1", "putative_ABC_transporter_ATP-binding_protein", "BGC0000529", 1, "RiPP:Lanthipeptide", 24.0, 74.0, 36.18677042801556, 3.76e-14], ["BAI23328.1", "putative_ABC-transporter", "BGC0000949", 1, "NRP", 28.0, 76.0, 47.081712062256805, 3.89e-14], ["AFW17839.1", "PaeF", "BGC0000541", 1, "RiPP:Lanthipeptide", 22.0, 73.0, 42.80155642023346, 4.22e-14], ["AHF21231.1", "PabF", "BGC0000542", 1, "RiPP:Lanthipeptide", 23.0, 73.0, 42.80155642023346, 4.22e-14], ["SPE99799.1", "Glutathione_import_ATP-binding_protein_GsiA", "BGC0002567", 1, "Other", 27.0, 76.0, 46.88715953307393, 4.6e-14], ["AAN85531.1", "ABC_transporter_component,_ATP_hydrolase", "BGC0001101", 1, "NRP+Polyketide:Modular type I polyketide+Polyketide:Trans-AT type I polyketide", 27.0, 76.0, 52.918287937743195, 4.63e-14], ["AAL15565.1", "putative_SpaT", "BGC0000511", 1, "RiPP:Lanthipeptide", 27.0, 76.0, 45.525291828793776, 4.92e-14], ["WP_028678143.1", "daunorubicin_resistance_protein_DrrA_family_ABC_transporter_ATP-binding_protein", "BGC0001228", 1, "NRP:Cyclic depsipeptide", 24.0, 74.0, 42.60700389105058, 4.96e-14], ["CAD60523.1", "CinT_protein", "BGC0000503", 1, "RiPP:Lanthipeptide", 27.0, 74.0, 41.43968871595331, 5.57e-14], ["ARW80053.1", "putative_ABC_transporter", "BGC0001660", 1, "RiPP", 26.0, 74.0, 45.13618677042802, 5.95e-14], ["AHX24693.1", "ABC_transporter_ATP-binding_protein", "BGC0000200", 1, "Polyketide:Type II polyketide+Saccharide:Hybrid/tailoring saccharide", 26.0, 74.0, 42.4124513618677, 6.1e-14], ["WP_079273648.1", "ATP-binding_cassette_domain-containing_protein", "BGC0001579", 1, "RiPP:Lanthipeptide", 27.0, 74.0, 46.10894941634241, 6.14e-14], ["BAG84245.1", "putative_ABC-transporter", "BGC0000257", 1, "Polyketide", 27.0, 72.0, 45.525291828793776, 7.59e-14], ["CBW73574.1", "Multidrug_resistance_ABC_transporter_ATP-binding_and_permease_protein", "BGC0002325", 1, "RiPP", 28.0, 73.0, 42.996108949416346, 9.58e-14], ["MBX4267533.1", "ABC_transporter_ATP-binding_protein/permease", "BGC0002668", 1, "RiPP", 26.0, 74.0, 43.57976653696498, 1.12e-13], ["AAG32068.1", "putative_ATP_binding_protein", "BGC0000026", 1, "Saccharide:Oligosaccharide", 24.0, 73.0, 44.55252918287938, 1.15e-13], ["ALR96371.1", "lantibiotic_ABC_transporter", "BGC0001289", 1, "RiPP", 27.0, 74.0, 43.96887159533074, 1.16e-13], ["EDY42517.2", "daunorubicin_resistance_ATP-binding_protein_DrrA", "BGC0000212", 1, "Polyketide:Type II polyketide", 26.0, 73.0, 44.16342412451362, 1.18e-13], ["ABC00731.1", "CosI", "BGC0000214", 1, "Polyketide", 27.0, 73.0, 45.525291828793776, 1.22e-13], ["KDN80071.1", "ABC_transporter", "BGC0001074", 1, "Saccharide+Polyketide", 27.0, 73.0, 45.525291828793776, 1.22e-13], ["BAB72059.1", "AcrV", "BGC0000191", 1, "Polyketide", 25.0, 73.0, 44.94163424124514, 1.39e-13], ["QED93126.1", "ABC_transporter_ATP-binding_protein", "BGC0002556", 1, "Alkaloid", 28.0, 73.0, 40.66147859922179, 1.4e-13], ["CCA53800.1", "putative_ABC_transporter", "BGC0001801", 1, "NRP", 32.0, 74.0, 37.54863813229572, 1.41e-13], ["BAP34737.1", "ABC-type_multidrug_transport_system", "BGC0000078", 1, "Polyketide", 26.0, 72.0, 41.82879377431907, 1.47e-13], ["EEM79978.1", "ABC_transporter", "BGC0001887", 1, "RiPP", 26.0, 72.0, 40.856031128404666, 1.51e-13], ["QBC75016.1", "daunorubicin/doxorubicin_resistance_ABC_transporter", "BGC0001968", 1, "NRP", 25.0, 72.0, 40.856031128404666, 1.86e-13], ["ASY03219.1", "NsoT", "BGC0001701", 1, "RiPP:Lanthipeptide", 26.0, 74.0, 46.69260700389105, 1.97e-13], ["ANZ15844.1", "putative_ABC_transporter_ATP-binding_protein", "BGC0001569", 1, "NRP", 30.0, 71.0, 38.91050583657588, 1.98e-13], ["AEK64492.1", "EtnT", "BGC0000506", 1, "RiPP:Lanthipeptide", 27.0, 74.0, 45.525291828793776, 2e-13], ["WP_017947388.1", "daunorubicin_resistance_protein_DrrA_family_ABC_transporter_ATP-binding_protein", "BGC0001558", 1, "Polyketide", 25.0, 72.0, 42.60700389105058, 2.17e-13], ["ATJ00748.1", "ABC_transporter", "BGC0001568", 1, "Polyketide", 25.0, 72.0, 42.60700389105058, 2.17e-13], ["QIJ31507.1", "SgdT5", "BGC0002545", 1, "Polyketide", 26.0, 72.0, 40.856031128404666, 2.17e-13], ["AUD08667.1", "ABC_transporter_ATP-binding_protein", "BGC0001553", 1, "NRP+Polyketide", 24.0, 72.0, 47.081712062256805, 2.58e-13], ["BAB78444.1", "", "BGC0000555", 1, "RiPP:Lanthipeptide", 22.0, 71.0, 43.190661478599225, 2.63e-13], ["ALA09377.1", "ABC_transporter", "BGC0001303", 1, "Polyketide", 26.0, 71.0, 43.57976653696498, 2.74e-13], ["ABP55202.1", "ABC_transporter_related", "BGC0000142", 1, "Polyketide", 26.0, 71.0, 43.57976653696498, 2.78e-13], ["BAB58625.1", "oligopeptide_transporter_putative_ATPase_domain", "BGC0002487", 1, "Other", 29.0, 71.0, 37.159533073929964, 2.85e-13], ["AGS66994.1", "daunorubicin_resistance_ABC_transporter_ATPase_subunit", "BGC0001226", 1, "RiPP:Lanthipeptide", 27.0, 72.0, 41.050583657587545, 3e-13], ["BAV57055.1", "methionine_ABC_transporter_ATP-binding_protein", "BGC0001514", 1, "Other", 27.0, 71.0, 41.63424124513619, 3.59e-13], ["QKI29078.1", "ABC_transporter_ATP-binding_protein", "BGC0002130", 1, "RiPP:Lanthipeptide", 24.0, 71.0, 46.88715953307393, 3.79e-13], ["BAD02214.1", "ATP-binding_protein", "BGC0002682", 1, "Other", 26.0, 70.0, 39.688715953307394, 4.19e-13], ["AFW17836.1", "PaeT", "BGC0000541", 1, "RiPP:Lanthipeptide", 27.0, 72.0, 43.3852140077821, 4.71e-13], ["AAU39356.1", "putative_spermidine/putrescine_ABC_transporter_ATP-binding_protein", "BGC0000381", 1, "NRP", 24.0, 71.0, 40.856031128404666, 5.37e-13], ["ABW70811.1", "PchH", "BGC0002475", 1, "NRP", 25.0, 72.0, 45.91439688715953, 5.89e-13], ["ACN80635.1", "Sio4", "BGC0000611", 1, "RiPP:Thiopeptide", 25.0, 70.0, 46.88715953307393, 6.21e-13], ["ASX95232.1", "IlaJ", "BGC0001620", 1, "NRP+Polyketide", 24.0, 71.0, 42.023346303501945, 6.23e-13], ["BBA20958.1", "ABC-transporter", "BGC0001763", 1, "NRP+Polyketide", 24.0, 71.0, 42.023346303501945, 6.23e-13], ["AIW58900.1", "hypothetical_protein", "BGC0001582", 1, "NRP", 27.0, 70.0, 39.10505836575876, 6.54e-13], ["QGA70096.1", "ABC_transporter", "BGC0002517", 1, "Polyketide", 26.0, 70.0, 45.13618677042802, 6.63e-13], ["ACI07020.1", "ABC_transporter,_ATP-binding_protein", "BGC0001684", 1, "Other", 25.0, 70.0, 41.050583657587545, 7.57e-13], ["AAB91587.1", "SpaT", "BGC0000559", 1, "RiPP:Lanthipeptide", 27.0, 72.0, 45.525291828793776, 8.14e-13], ["AHF21240.1", "CrnT", "BGC0000500", 1, "RiPP:Lanthipeptide", 27.0, 72.0, 39.88326848249027, 8.9e-13], ["WP_007385816.1", "daunorubicin_resistance_protein_DrrA_family_ABC_transporter_ATP-binding_protein", "BGC0000579", 1, "RiPP:Lanthipeptide", 24.0, 70.0, 40.856031128404666, 9.11e-13], ["KUM69048.1", "ABC_transporter_ATP-binding_protein", "BGC0001561", 1, "NRP", 26.0, 69.0, 46.88715953307393, 9.27e-13], ["AAU34217.1", "ABC_transporter_MppX", "BGC0000388", 1, "NRP", 26.0, 70.0, 41.82879377431907, 1.03e-12], ["QEO75084.1", "ABC_transporter_ATP-binding_protein", "BGC0002079", 1, "NRP:Cyclic depsipeptide", 26.0, 70.0, 41.82879377431907, 1.08e-12], ["ARK19492.1", "transporter", "BGC0001540", 1, "Other", 24.0, 70.0, 54.474708171206224, 1.21e-12], ["QDF63361.1", "KyaT", "BGC0002346", 1, "RiPP", 25.0, 70.0, 41.82879377431907, 1.24e-12], ["BBG91913.1", "ABC_transporter_ATP-binding_subunit", "BGC0001927", 1, "Other", 27.0, 69.0, 43.96887159533074, 1.35e-12], ["AHA81996.1", "ANC_transporter_A_TP-binding_protein", "BGC0000199", 1, "Polyketide:Type II polyketide+Saccharide:Hybrid/tailoring saccharide", 25.0, 70.0, 46.88715953307393, 1.51e-12], ["WP_019631329.1", "ATP-binding_cassette_domain-containing_protein", "BGC0001364", 1, "RiPP", 26.0, 71.0, 46.49805447470817, 1.51e-12], ["QHZ32196.1", "ATP-binding_cassette_domain-containing_protein", "BGC0002307", 1, "RiPP", 25.0, 69.0, 44.16342412451362, 1.58e-12], ["CDL83408.1", "Iron(3+)-hydroxamate_import_ATP-binding_protein_FhuC", "BGC0001498", 1, "Other", 24.0, 69.0, 45.525291828793776, 1.58e-12], ["BAT21395.1", "protein_involved_in_secretion_and_immunity", "BGC0001291", 1, "RiPP", 27.0, 67.0, 38.91050583657588, 1.81e-12], ["WP_064118557.1", "MacB_family_efflux_pump_subunit", "BGC0001509", 1, "NRP", 25.0, 71.0, 47.47081712062256, 1.97e-12], ["QDF82252.1", "macrolide_export_ATP-binding/permease_protein", "BGC0001980", 1, "NRP", 25.0, 71.0, 45.3307392996109, 1.97e-12], ["QIQ28642.1", "Nbc46", "BGC0002541", 1, "Other", 26.0, 69.0, 45.719844357976655, 2e-12], ["ACG70837.1", "ATP-binding_phosphonate_ABC_transporter_PhnC", "BGC0000938", 1, "Other:Aminocoumarin", 24.0, 68.0, 44.74708171206226, 2.13e-12], ["AAY93352.1", "pyoverdine_ABC_transporter,_permease/ATP-binding_protein_PvdE", "BGC0000413", 1, "NRP", 27.0, 70.0, 40.46692607003891, 2.27e-12], ["EWC60873.1", "hypothetical_protein", "BGC0001496", 1, "RiPP", 28.0, 70.0, 41.050583657587545, 2.4e-12], ["BAL72550.1", "lariatin_biosynthetic_protein", "BGC0000575", 1, "RiPP:Lassopeptide", 29.0, 70.0, 41.43968871595331, 2.42e-12], ["AAY28215.1", "unknown", "BGC0000074", 1, "Polyketide", 26.0, 68.0, 44.55252918287938, 2.55e-12], ["AXF14777.1", "iron-hydroxamate_transporter_ATP-binding_subunit", "BGC0002563", 1, "NRP", 24.0, 68.0, 56.03112840466926, 3.12e-12], ["AKU20512.1", "ABC_transporter_ATP-binding_protein", "BGC0002687", 1, "Polyketide+NRP", 27.0, 69.0, 40.46692607003891, 4.18e-12], ["ABI30231.1", "McdF", "BGC0000526", 1, "RiPP:Lanthipeptide", 28.0, 68.0, 39.688715953307394, 4.37e-12], ["QFU19844.1", "ABC_transporter_ATP-binding_protein", "BGC0002431", 1, "Polyketide+Saccharide", 25.0, 68.0, 43.57976653696498, 4.62e-12], ["AMQ71643.1", "hypothetical_protein", "BGC0002663", 1, "RiPP", 28.0, 69.0, 39.88326848249027, 4.83e-12], ["ATY72535.1", "iron_complex_transport_ATP-binding_protein", "BGC0001574", 1, "NRP", 26.0, 67.0, 41.63424124513619, 5.32e-12], ["AAC35926.1", "ABC_transporter_ATP-binding_protein", "BGC0000792", 1, "Saccharide", 27.0, 66.0, 38.13229571984436, 5.52e-12], ["CAP20369.1", "putative_ABC_transporter_ATP-binding_component", "BGC0000347", 1, "NRP", 24.0, 68.0, 40.856031128404666, 7.58e-12], ["QNL34620.1", "MacB2", "BGC0002092", 1, "NRP:Cyclic depsipeptide", 25.0, 69.0, 45.3307392996109, 7.96e-12], ["EEM14533.1", "ABC_transporter,_ATP-binding_protein", "BGC0001210", 1, "RiPP", 26.0, 67.0, 39.494163424124515, 8.48e-12], ["EWC60874.1", "ABC_transporter,_ATP-binding_protein", "BGC0001496", 1, "RiPP", 22.0, 66.0, 40.66147859922179, 8.78e-12], ["ABS50192.1", "putative_ferric_siderophore_ABC_transporter_ATP-binding_protein", "BGC0000410", 1, "NRP", 21.0, 66.0, 41.63424124513619, 8.85e-12], ["CCQ18698.1", "ABC_transporter_ATP-binding_domain", "BGC0000544", 1, "RiPP:Lanthipeptide", 25.0, 67.0, 44.16342412451362, 9.17e-12], ["ALD83689.1", "ATP_binding_protein", "BGC0001300", 1, "Polyketide", 24.0, 67.0, 49.0272373540856, 1.02e-11], ["AHF21235.1", "PabT", "BGC0000542", 1, "RiPP:Lanthipeptide", 26.0, 68.0, 44.3579766536965, 1.03e-11], ["CBG67722.1", "putative_nucleotide-binding_ABC_transporter_subunit", "BGC0002568", 1, "Other", 26.0, 68.0, 45.91439688715953, 1.15e-11], ["ALG65349.1", "Var14", "BGC0002416", 1, "NRP+Polyketide", 26.0, 68.0, 46.10894941634241, 1.24e-11], ["CBG75489.1", "putative_ABC-transport_system_ATP-binding_component", "BGC0000423", 1, "NRP", 23.0, 68.0, 49.221789883268485, 1.35e-11], ["WP_232292338.1", "ATP-binding_cassette_domain-containing_protein", "BGC0001999", 1, "NRP", 25.0, 66.0, 47.85992217898833, 1.51e-11], ["CAE02640.1", "YckI_protein", "BGC0000433", 1, "NRP:Lipopeptide", 25.0, 65.0, 42.217898832684824, 1.83e-11], ["AOA33125.1", "ABC_transporter_ATP-binding_protein", "BGC0001346", 1, "NRP:Cyclic depsipeptide", 26.0, 67.0, 45.3307392996109, 1.84e-11], ["QYZ85382.1", "DisT", "BGC0002635", 1, "RiPP", 24.0, 66.0, 40.27237354085603, 1.89e-11], ["KJY94245.1", "iron-hydroxamate_transporter_ATP-binding_subunit", "BGC0002691", 1, "NRP", 24.0, 65.0, 45.719844357976655, 2.01e-11], ["BAC87909.1", "probable_ABC_transporter", "BGC0000294", 1, "NRP", 26.0, 67.0, 40.46692607003891, 2.09e-11], ["AJV88390.1", "MfnR", "BGC0001214", 1, "NRP", 24.0, 67.0, 41.050583657587545, 2.14e-11], ["BAE46918.1", "goadsporin_biosynthetic_protein", "BGC0000565", 1, "RiPP:LAP", 25.0, 67.0, 50.0, 2.17e-11], ["BBD82044.1", "ABC_transporter", "BGC0001920", 1, "RiPP", 24.0, 66.0, 44.3579766536965, 2.18e-11], ["BAJ19059.1", "putative_ABC_transporter", "BGC0000288", 1, "NRP", 27.0, 67.0, 46.30350194552529, 2.33e-11], ["AJW76714.1", "DsaL", "BGC0001196", 1, "NRP", 27.0, 64.0, 42.217898832684824, 2.49e-11], ["EEM79980.1", "ABC_transporter", "BGC0001887", 1, "RiPP", 29.0, 67.0, 37.35408560311284, 2.77e-11], ["CAJ81021.1", "ABC_transporter_ATP-binding_protein_AcbW", "BGC0000691", 1, "Saccharide", 28.0, 66.0, 43.77431906614786, 2.77e-11], ["DAC80066.1", "ABC_transporter_ATP-binding_protein", "BGC0001836", 1, "Polyketide:Trans-AT type I polyketide", 23.0, 65.0, 40.66147859922179, 2.79e-11], ["AJE44472.1", "ABC_transporter_ATP-binding_protein", "BGC0001779", 1, "RiPP", 24.0, 66.0, 45.13618677042802, 2.94e-11], ["QWF78564.1", "putative_ABC_transporter_ATP-binding_protein_YxlF", "BGC0002142", 1, "Polyketide", 24.0, 64.0, 41.43968871595331, 3.04e-11], ["CCJ67642.1", "macrolide_export_ATP-binding/permease_protein_MacB", "BGC0000447", 1, "NRP:Lipopeptide", 25.0, 67.0, 48.44357976653696, 3.21e-11], ["AXA91311.1", "peptidase_domain-containing_ABC_transporter", "BGC0002044", 1, "NRP", 27.0, 67.0, 41.050583657587545, 3.53e-11], ["QGQ63522.1", "permease_protein_MacB", "BGC0002548", 1, "NRP", 26.0, 66.0, 44.3579766536965, 4.25e-11], ["WP_013310325.1", "ABC_transporter_ATP-binding_protein", "BGC0001728", 1, "NRP+Polyketide", 23.0, 64.0, 44.94163424124514, 4.37e-11], ["ABC50111.1", "unknown", "BGC0000643", 1, "Terpene", 25.0, 64.0, 44.55252918287938, 5.03e-11], ["MBO0654594.1", "ABC_transporter_ATP-binding_protein", "BGC0002150", 1, "RiPP", 22.0, 66.0, 58.36575875486382, 5.2e-11], ["WP_084703658.1", "ABC_transporter_ATP-binding_protein", "BGC0002656", 1, "Polyketide", 26.0, 65.0, 43.96887159533074, 5.6e-11], ["SFF02515.1", "ABC-2_type_transport_system_ATP-binding_protein", "BGC0001674", 1, "RiPP", 24.0, 64.0, 44.74708171206226, 6.97e-11], ["WP_122215942.1", "ATP-binding_cassette_domain-containing_protein", "BGC0002015", 1, "RiPP", 24.0, 64.0, 44.74708171206226, 6.97e-11], ["ABA73958.1", "macrolide-specific_ABC-type_efflux_carrier", "BGC0001842", 1, "NRP:Lipopeptide", 25.0, 66.0, 49.221789883268485, 7.41e-11], ["QEO74890.1", "ABC_transporter_ATP-binding_protein", "BGC0002588", 1, "Other", 26.0, 64.0, 44.3579766536965, 8.44e-11], ["QSY49198.1", "ABC_transporter_ATP-binding_protein", "BGC0002151", 1, "RiPP", 22.0, 65.0, 58.5603112840467, 9.11e-11], ["CAK15812.1", "macrolide_ABC_efflux_protein_MacB", "BGC0000344", 1, "NRP", 24.0, 65.0, 46.49805447470817, 9.94e-11], ["APZ78843.1", "ABC_transporter_ATP-binding_protein", "BGC0001431", 1, "NRP:Cyclic depsipeptide+Polyketide:Iterative type I polyketide", 26.0, 62.0, 40.46692607003891, 1.23e-10], ["ACQ63630.1", "ABC_multidrug_resistance_transporter", "BGC0000875", 1, "Saccharide:Hybrid/tailoring saccharide+Other:Nucleoside", 28.0, 65.0, 36.77042801556421, 1.26e-10], ["AEA03264.1", "ABC_transporter_ATP-binding_subunit", "BGC0000563", 1, "RiPP:Lanthipeptide", 23.0, 64.0, 45.525291828793776, 1.28e-10], ["AHZ34249.1", "MacB", "BGC0001389", 1, "NRP", 24.0, 65.0, 45.3307392996109, 1.3e-10], ["QYC40281.1", "ABC_transporter,_ATP-binding_protein", "BGC0002344", 1, "NRP", 26.0, 62.0, 41.63424124513619, 1.64e-10], ["BAJ05895.1", "putative_ABC_multidrug_resistance_transporter", "BGC0000872", 1, "Other", 28.0, 65.0, 36.77042801556421, 1.67e-10], ["AAY37657.1", "ABC_transporter:Protein_of_unknown_function_DUF214", "BGC0000437", 1, "NRP", 26.0, 64.0, 45.525291828793776, 1.71e-10], ["QBQ12454.1", "MacB_family_efflux_pump_subunit", "BGC0002693", 1, "NRP", 26.0, 64.0, 42.023346303501945, 1.72e-10], ["MBE3200461.1", "ATP-binding_cassette_domain-containing_protein", "BGC0002409", 1, "NRP", 23.0, 64.0, 57.58754863813229, 1.85e-10], ["AAR99607.1", "Wzt", "BGC0000794", 1, "Saccharide", 23.0, 64.0, 44.74708171206226, 1.95e-10], ["FNF07_04290", "ATP-binding_cassette_domain-containing_protein", "BGC0002329", 1, "NRP", 25.0, 62.0, 38.13229571984436, 1.98e-10], ["BCJ07527.1", "macrolide_export_ATP-binding/permease_protein_MacB_2", "BGC0002379", 1, "NRP", 24.0, 64.0, 46.49805447470817, 2.29e-10], ["ABC94901.1", "GdmT", "BGC0000514", 1, "RiPP:Lanthipeptide", 27.0, 63.0, 35.797665369649806, 2.71e-10], ["ALK21572.1", "multidrug_ABC_transporter_permease", "BGC0002678", 1, "NRP", 27.0, 64.0, 43.77431906614786, 2.74e-10], ["ADG29288.1", "putative_ATP-binding_protein", "BGC0000796", 1, "Saccharide", 26.0, 63.0, 40.27237354085603, 2.79e-10], ["AKA59084.1", "ABC_transporter", "BGC0001619", 1, "Polyketide", 25.0, 62.0, 44.94163424124514, 3.1e-10], ["ANH11417.1", "SceV", "BGC0001770", 1, "Polyketide", 26.0, 62.0, 44.16342412451362, 3.33e-10], ["ALK21573.1", "glycosyl_transferase_family_2", "BGC0002678", 1, "NRP", 28.0, 63.0, 43.77431906614786, 3.69e-10], ["CAY48791.1", "macrolide-specific_ABC-type_efflux_carrier", "BGC0001312", 1, "NRP", 24.0, 63.0, 48.83268482490272, 3.94e-10], ["AFH75324.1", "macrolide_export_ATP-binding/permease_protein_MacB", "BGC0000425", 1, "NRP:Cyclic depsipeptide", 24.0, 63.0, 45.3307392996109, 5.21e-10], ["CTQ34884.1", "AtcG;_putative_ABC_transporter", "BGC0001301", 1, "Polyketide", 22.0, 61.0, 43.96887159533074, 5.27e-10], ["ANQ31721.1", "ABC_transporter_ATPase", "BGC0001395", 1, "Other", 23.0, 61.0, 38.32684824902724, 5.57e-10], ["CAD23201.1", "ywhQ_protein", "BGC0000602", 1, "RiPP:Thiopeptide", 24.0, 61.0, 39.10505836575876, 5.94e-10], ["KJY94242.1", "multidrug_transporter_membrane_component/ATP-binding_component", "BGC0002691", 1, "NRP", 24.0, 62.0, 41.43968871595331, 6.16e-10], ["CAD91214.1", "putative_ABC_transporter,_Dbv19", "BGC0000289", 1, "NRP:Glycopeptide+Saccharide:Hybrid/tailoring saccharide", 27.0, 60.0, 43.77431906614786, 7.32e-10], ["AJK49764.1", "ABC_transporter,_ATP-binding_protein", "BGC0002565", 1, "NRP", 25.0, 61.0, 39.88326848249027, 7.9e-10], ["ACN29732.1", "putative_ABC_transporter_ATP-binding_protein", "BGC0000814", 1, "Alkaloid", 28.0, 61.0, 50.19455252918288, 9.65e-10], ["AKG06371.1", "ABC_transporter", "BGC0001830", 1, "Polyketide", 24.0, 62.0, 46.10894941634241, 1.08e-09], ["QDA77051.1", "ABC-type_siderophore_export_system", "BGC0002025", 1, "NRP+Polyketide", 26.0, 62.0, 44.55252918287938, 1.11e-09], ["CAD97583.1", "ATP-binding_protein", "BGC0000488", 1, "RiPP:Head-to-tailcyclized peptide", 24.0, 59.0, 39.29961089494164, 1.15e-09], ["AHY86401.1", "ABC_transporter_protein", "BGC0000329", 1, "NRP", 24.0, 62.0, 48.249027237354085, 1.2e-09], ["APZ78819.1", "ABC_transporter_ATP-binding_protein", "BGC0001429", 1, "NRP:Cyclic depsipeptide+Polyketide:Iterative type I polyketide", 25.0, 59.0, 40.46692607003891, 1.35e-09], ["ABM34271.1", "cyclic_peptide_transporter", "BGC0002419", 1, "NRP+Polyketide", 25.0, 61.0, 41.050583657587545, 1.45e-09], ["ABX37375.1", "cyclic_peptide_transporter", "BGC0000984", 1, "NRP+Polyketide", 24.0, 61.0, 39.494163424124515, 1.46e-09], ["AAY93343.1", "efflux_ABC_transporter,_ATP-binding/permease_protein", "BGC0000413", 1, "NRP", 26.0, 61.0, 42.023346303501945, 1.59e-09], ["AFJ23828.1", "MacB-like_ABC_transporter_protein", "BGC0001838", 1, "NRP", 24.0, 61.0, 45.525291828793776, 1.61e-09], ["AAN85547.1", "ABC_transporter", "BGC0001101", 1, "NRP+Polyketide:Modular type I polyketide+Polyketide:Trans-AT type I polyketide", 25.0, 61.0, 46.10894941634241, 1.88e-09], ["ABW17379.1", "MacB", "BGC0000411", 1, "NRP", 25.0, 61.0, 45.719844357976655, 2.12e-09], ["AJP07151.1", "AciT", "BGC0001222", 1, "RiPP", 22.0, 59.0, 42.217898832684824, 2.24e-09], ["AGN74890.1", "ABC_transporter", "BGC0000459", 1, "NRP:Cyclic depsipeptide+Polyketide:Trans-AT type I polyketide", 23.0, 61.0, 47.276264591439684, 2.49e-09], ["AFH75332.1", "macrolide_export_ATP-binding/permease_protein_MacB", "BGC0000398", 1, "NRP:Cyclic depsipeptide", 25.0, 61.0, 44.16342412451362, 2.76e-09], ["QLY89266.1", "integral_membrane_protein", "BGC0002522", 1, "NRP", 24.0, 61.0, 49.221789883268485, 2.77e-09], ["BAG66056.1", "putative_ATP_binding_protein", "BGC0000491", 1, "RiPP:Head-to-tailcyclized peptide", 22.0, 58.0, 42.217898832684824, 3.02e-09], ["CAB93668.2", "RumF_protein", "BGC0000545", 1, "RiPP:Lanthipeptide", 25.0, 59.0, 44.3579766536965, 3.11e-09], ["ALD83698.1", "ABC_transporter_ATP_binding_protein", "BGC0001299", 1, "Polyketide", 24.0, 58.0, 45.719844357976655, 4.33e-09], ["ADC96668.1", "ABC_transporter", "BGC0001076", 1, "Other:Nucleoside", 27.0, 60.0, 38.91050583657588, 4.57e-09], ["AMM63163.1", "AniL", "BGC0001371", 1, "NRP", 26.0, 60.0, 42.023346303501945, 4.74e-09], ["QMN69936.1", "PsoE", "BGC0002521", 1, "NRP", 24.0, 60.0, 45.719844357976655, 4.87e-09], ["BAC76467.1", "putative_ABC_transporter_protein", "BGC0001100", 1, "NRP+Polyketide", 22.0, 59.0, 100.9727626459144, 5.71e-09], ["AFL68050.1", "cyclic_peptide_transporter", "BGC0001524", 1, "NRP+Polyketide", 24.0, 59.0, 35.21400778210117, 5.84e-09], ["NAO96303.1", "ATP-binding_cassette_domain-containing_protein", "BGC0002117", 1, "NRP", 22.0, 57.0, 47.276264591439684, 7.63e-09], ["AAY91423.1", "efflux_ABC_transporter,_permease/ATP-binding_protein", "BGC0000399", 1, "NRP:Cyclic depsipeptide", 24.0, 59.0, 45.525291828793776, 8.39e-09], ["CAJ96467.1", "ABC-type_transporter,_ATPase_and_permease_components:_Pep3E_family", "BGC0000330", 1, "NRP:NRP siderophore", 25.0, 59.0, 47.47081712062256, 1.02e-08], ["AAS55714.1", "ATP-binding_protein", "BGC0000795", 1, "Saccharide", 23.0, 58.0, 41.245136186770424, 1.02e-08], ["CAD91242.1", "hypothetical_protein", "BGC0000289", 1, "NRP:Glycopeptide+Saccharide:Hybrid/tailoring saccharide", 24.0, 58.0, 44.74708171206226, 1.29e-08], ["ADO17962.1", "CclG", "BGC0000487", 1, "RiPP:Head-to-tailcyclized peptide", 21.0, 56.0, 41.63424124513619, 2.47e-08], ["QDQ83030.1", "ATP-binding_cassette_domain-containing_protein", "BGC0002564", 1, "NRP", 22.0, 56.0, 48.63813229571984, 4.09e-08], ["QFU91019.1", "Putative_multidrug_export_ATP-binding/permease_protein", "BGC0002064", 1, "RiPP", 26.0, 57.0, 33.46303501945525, 4.14e-08], ["AAK53481.1", "ATP-binding_component_of_an_ABC-type_polysaccharide_exporter", "BGC0000774", 1, "Saccharide:Lipopolysaccharide", 23.0, 56.0, 45.719844357976655, 4.39e-08], ["AIS24846.1", "dst20", "BGC0001147", 1, "NRP", 24.0, 56.0, 51.36186770428015, 5.69e-08], ["BAH04165.1", "UvrA-like_protein", "BGC0000450", 1, "NRP", 22.0, 56.0, 77.23735408560312, 6.35e-08], ["ALD83705.1", "ATP_binding_protein", "BGC0001299", 1, "Polyketide", 23.0, 55.0, 40.856031128404666, 6.55e-08], ["MBX4265669.1", "ABC_transporter_ATP-binding_protein/permease", "BGC0002667", 1, "RiPP", 23.0, 56.0, 35.40856031128405, 7.02e-08], ["AKJ70948.1", "multidrug_transporter_(ABC)", "BGC0002611", 1, "NRP", 24.0, 56.0, 39.29961089494164, 7.43e-08], ["AHZ34236.1", "MacB", "BGC0000323", 1, "NRP:Lipopeptide", 22.0, 56.0, 45.525291828793776, 7.82e-08], ["AFV52154.1", "efflux_pump", "BGC0000081", 1, "NRP+Polyketide:Iterative type I polyketide+Polyketide:Enediyne type I polyketide", 23.0, 56.0, 80.73929961089495, 8.23e-08], ["AAM97297.1", "lipoprotein_releasing_system_ATP-binding_protein_LolD", "BGC0001591", 1, "Other", 25.0, 54.0, 40.07782101167315, 8.77e-08], ["AGM05554.1", "ABC_transporter_ATP-binding_protein", "BGC0002098", 1, "Polyketide", 28.0, 55.0, 35.992217898832685, 1.06e-07], ["WP_241094725.1", "ABC_transporter_ATP-binding_protein/permease", "BGC0000546", 1, "RiPP:Lanthipeptide", 26.0, 55.0, 42.60700389105058, 1.67e-07], ["SSHG_03590", "ABC_transporter_ATP-binding_protein", "BGC0000546", 1, "RiPP:Lanthipeptide", 26.0, 55.0, 42.60700389105058, 1.72e-07], ["BAI63287.1", "UvrA-like_protein", "BGC0000434", 1, "NRP", 21.0, 55.0, 77.23735408560312, 1.92e-07], ["AGU50943.1", "cyclic_peptide_transporter", "BGC0002417", 1, "NRP+Polyketide", 25.0, 54.0, 37.93774319066148, 2.18e-07], ["ACS20352.1", "cyclic_peptide_transporter", "BGC0002420", 1, "NRP+Polyketide", 23.0, 54.0, 37.93774319066148, 2.18e-07], ["AET98908.1", "UvrA-like_protein", "BGC0000415", 1, "NRP", 22.0, 54.0, 76.07003891050583, 2.53e-07], ["BAH43768.1", "ABC_transporter_ATP-binding/permease_protein", "BGC0000452", 1, "NRP", 23.0, 54.0, 55.05836575875487, 2.93e-07], ["QQZ01634.1", "ABC_transporter", "BGC0002497", 1, "Other", 26.0, 54.0, 40.46692607003891, 3.77e-07], ["WP_028678150.1", "Excinuclease_ATPase_subunit", "BGC0001228", 1, "NRP:Cyclic depsipeptide", 22.0, 54.0, 77.23735408560312, 4.39e-07], ["ABW91161.1", "exporter/resistance_protein", "BGC0000019", 1, "Polyketide", 23.0, 53.0, 42.60700389105058, 5.07e-07], ["AAO56331.1", "syringafactin_efflux_protein_SyfD", "BGC0000435", 1, "NRP", 22.0, 53.0, 41.050583657587545, 5.43e-07], ["PCL98050.1", "plantaricyclin_A_ATP-binding_protein", "BGC0001743", 1, "RiPP", 21.0, 51.0, 40.46692607003891, 6.47e-07], ["ALU98419.1", "daunorubicin_resistance_protein_DrrC", "BGC0001397", 1, "NRP+Polyketide", 24.0, 53.0, 80.73929961089495, 7.58e-07], ["AAL06654.1", "UvrA-like_drug_resistance_pump", "BGC0000965", 1, "Polyketide:Iterative type I polyketide+Polyketide:Enediyne type I polyketide", 24.0, 53.0, 80.73929961089495, 7.61e-07], ["QWM97334.1", "ABC_transporter_ATP-binding_protein", "BGC0002384", 1, "NRP", 24.0, 52.0, 42.217898832684824, 9.17e-07], ["CAI47637.1", "putative_ABC-type_aminoglycoside_exporter", "BGC0000692", 1, "Saccharide", 25.0, 52.0, 39.88326848249027, 9.19e-07], ["WP_128623601.1", "ABC_transporter_ATP-binding_protein/permease", "BGC0002144", 1, "RiPP:LAP", 24.0, 52.0, 41.43968871595331, 1.18e-06], ["BAE98165.1", "UvrA-like_protein", "BGC0000339", 1, "NRP", 21.0, 52.0, 77.23735408560312, 1.75e-06], ["AAP11941.1", "ABC_transporter_ATP-binding_protein", "BGC0000612", 1, "RiPP:Thiopeptide", 21.0, 51.0, 44.94163424124514, 1.91e-06], ["AAC67257.1", "HexA", "BGC0000734", 1, "Saccharide", 26.0, 49.0, 39.29961089494164, 2.62e-06], ["KIJ60840.1", "hypothetical_protein", "BGC0002214", 1, "Polyketide", 24.0, 51.0, 39.688715953307394, 2.62e-06], ["KIJ60848.1", "hypothetical_protein", "BGC0002214", 1, "Polyketide", 24.0, 51.0, 39.688715953307394, 2.62e-06], ["ctg1_orf5", "", "BGC0000321", 1, "NRP", 26.0, 51.0, 36.77042801556421, 3.41e-06], ["BAC76502.1", "putative_ABC_transporter_protein", "BGC0000085", 1, "Polyketide", 23.0, 50.0, 43.57976653696498, 3.51e-06], ["ANY94424.1", "UvrA-like_drug_resistance_pump", "BGC0001584", 1, "Polyketide", 24.0, 50.0, 80.73929961089495, 3.97e-06], ["AAN85545.1", "antibiotic_resistance_protein", "BGC0001101", 1, "NRP+Polyketide:Modular type I polyketide+Polyketide:Trans-AT type I polyketide", 26.0, 50.0, 42.023346303501945, 4.52e-06], ["ARW71479.1", "ABC_transporter", "BGC0001812", 1, "Polyketide", 23.0, 50.0, 43.3852140077821, 4.57e-06], ["QLD23832.2", "ABC-F_type_ribosomal_protection_protein", "BGC0002086", 1, "Polyketide", 23.0, 50.0, 43.3852140077821, 4.6e-06], ["BAC73398.1", "putative_ABC_transporter_ATP-binding_protein", "BGC0001552", 1, "RiPP", 26.0, 50.0, 45.13618677042802, 4.8e-06], ["ctg1_28", "", "BGC0001931", 1, "Polyketide", 24.0, 50.0, 43.57976653696498, 6.02e-06], ["ADD45300.1", "ABC_transporter_related_protein", "BGC0000807", 1, "Saccharide", 22.0, 49.0, 41.050583657587545, 6.36e-06]], "ctg7_157": [["BBA21054.1", "putative_glycerol_kinase", "BGC0001740", 1, "NRP+Polyketide", 36.0, 296.0, 99.60474308300395, 1.33e-94]], "ctg7_159": [["ARF06215.1", "transketolase", "BGC0001593", 1, "NRP", 46.0, 222.0, 96.01449275362319, 9.46e-72], ["BAW27687.1", "transketolase", "BGC0001764", 1, "NRP", 47.0, 216.0, 90.21739130434783, 3.46e-69], ["BAV57463.1", "Transketolase_N-terminal_domain_protein", "BGC0001818", 1, "NRP", 44.0, 203.0, 87.68115942028986, 4.22e-64], ["QCX41910.1", "Mhr5a", "BGC0001956", 1, "Polyketide", 44.0, 202.0, 93.84057971014492, 6.09e-64], ["QHD26320.1", "transketolase", "BGC0002479", 1, "Polyketide+NRP+Saccharide", 44.0, 202.0, 93.84057971014492, 6.09e-64], ["QCX41939.1", "Amc3a", "BGC0001957", 1, "Polyketide", 46.0, 197.0, 88.04347826086956, 3.11e-62], ["QHW08560.1", "transketolase", "BGC0002054", 1, "Polyketide+NRP+Saccharide", 46.0, 197.0, 88.04347826086956, 3.11e-62], ["ABY83157.1", "Azi18", "BGC0000960", 1, "NRP+Polyketide", 36.0, 166.0, 93.84057971014492, 2.57e-49]], "ctg7_160": [["BAV57464.1", "Transketolase_C-terminal_domain_protein", "BGC0001818", 1, "NRP", 40.0, 166.0, 75.2411575562701, 8.93e-49], ["QCX41911.1", "Mhr5b", "BGC0001956", 1, "Polyketide", 34.0, 145.0, 95.4983922829582, 5.42e-41], ["QHD26319.1", "transketolase", "BGC0002479", 1, "Polyketide+NRP+Saccharide", 34.0, 145.0, 95.4983922829582, 5.42e-41]], "ctg7_161": [["QPB41101.1", "4'-phosphopantetheinyl_transferase_superfamily_protein", "BGC0002503", 1, "NRP+Polyketide", 41.0, 103.0, 93.71980676328504, 4.26e-27]], "ctg7_162": [["AAQ59166.2", "probable_outer_membrane_receptor", "BGC0002679", 1, "NRP", 29.0, 213.0, 98.13084112149532, 4.99e-59], ["KAF7786085.1", "iron_complex_outermembrane_recepter_protein", "BGC0002334", 1, "Other+RiPP", 22.0, 87.0, 84.64619492656877, 2.58e-17], ["AAB81121.1", "unknown", "BGC0000862", 1, "Other", 30.0, 70.0, 24.833110814419225, 6.5e-12], ["ABB02669.2", "PsuA", "BGC0000947", 1, "Other", 27.0, 56.0, 29.906542056074763, 1.31e-07], ["KGA48521.1", "TonB-dependent_siderophore_receptor_family_protein", "BGC0002413", 1, "NRP", 27.0, 50.0, 30.97463284379172, 6.75e-06]], "ctg7_163": [["AAQ59903.1", "enterochelin_esterase", "BGC0002680", 1, "NRP", 45.0, 332.0, 105.5137844611529, 1.21e-110], ["MBX9445645.1", "enterochelin_esterase", "BGC0002414", 1, "NRP", 45.0, 306.0, 103.00751879699249, 1.3e-100], ["KGA48556.1", "hypothetical_protein", "BGC0002413", 1, "NRP", 42.0, 288.0, 103.7593984962406, 1.73e-93], ["AXB34354.1", "enterochelin_esterase", "BGC0002415", 1, "NRP", 32.0, 217.0, 103.25814536340852, 5.09e-66], ["CAJ45640.1", "putative_vanchrobactin_esterase", "BGC0000454", 1, "NRP", 33.0, 209.0, 101.2531328320802, 1.25e-63], ["WP_176728586.1", "enterochelin_esterase", "BGC0002688", 1, "NRP", 34.0, 152.0, 97.74436090225564, 2.92e-42], ["CBA63671.1", "griseobactin_esterase", "BGC0000368", 1, "NRP", 33.0, 125.0, 95.98997493734336, 1.21e-31], ["CAB53320.1", "putative_esterase", "BGC0000325", 1, "NRP", 29.0, 120.0, 99.49874686716792, 3.08e-30]], "ctg7_164": [["AAL15602.1", "Sim-cB", "BGC0000270", 1, "Polyketide", 46.0, 66.0, 88.05970149253731, 6.05e-16], ["AAK06806.1", "MbtH-like_protein", "BGC0001072", 1, "Saccharide+Polyketide:Modular type I polyketide+Polyketide:Type II polyketide+Other:Aminocoumarin", 46.0, 66.0, 88.05970149253731, 6.05e-16], ["AKC91858.1", "mbtH-like_protein", "BGC0001414", 1, "NRP", 41.0, 63.0, 88.05970149253731, 5.2e-15], ["CAM02314.1", "MbtH_protein", "BGC0000349", 1, "NRP", 39.0, 62.0, 88.05970149253731, 1.87e-14], ["CAE53354.1", "MbtH-like_short_polypeptide", "BGC0000440", 1, "NRP:Glycopeptide", 42.0, 59.0, 88.05970149253731, 1.61e-13], ["CAE53358.1", "MbtH-like_short_polypeptide", "BGC0000440", 1, "NRP:Glycopeptide", 42.0, 59.0, 88.05970149253731, 1.61e-13], ["CAG15013.1", "hypothetical_protein", "BGC0000441", 1, "NRP", 42.0, 59.0, 88.05970149253731, 1.65e-13], ["WP_028678147.1", "MbtH-like_protein", "BGC0001228", 1, "NRP:Cyclic depsipeptide", 37.0, 59.0, 88.05970149253731, 3.32e-13], ["CAJ34376.1", "MbtH_homologue", "BGC0000445", 1, "NRP:Cyclic depsipeptide", 40.0, 58.0, 86.56716417910447, 6.85e-13], ["AET98904.1", "MbtH-like_protein", "BGC0000415", 1, "NRP", 41.0, 57.0, 86.56716417910447, 1.91e-12], ["BAH04160.1", "MbtH-like_protein", "BGC0000450", 1, "NRP", 41.0, 57.0, 86.56716417910447, 1.91e-12], ["EWS95125.1", "MbtH_domain-containing_protein", "BGC0000306", 1, "NRP:Lipopeptide", 35.0, 53.0, 89.55223880597015, 4.78e-11], ["AAT12284.1", "LtxB", "BGC0000384", 1, "NRP", 37.0, 56.0, 88.05970149253731, 9.43e-11], ["KMO93433.1", "MbtH_protein", "BGC0002095", 1, "NRP", 37.0, 52.0, 89.55223880597015, 1.4e-10], ["UMM61374.1", "Tsk13", "BGC0002661", 1, "NRP", 33.0, 50.0, 89.55223880597015, 4.59e-10], ["AAT09800.1", "NocI", "BGC0000395", 1, "NRP", 35.0, 50.0, 76.11940298507463, 7.84e-10], ["AAN65223.1", "mbtH-like_protein", "BGC0000832", 1, "Saccharide:Hybrid/tailoring saccharide+Other:Aminocoumarin", 34.0, 50.0, 88.05970149253731, 1.06e-09], ["ADN26246.1", "MbtH_domain-containing_protein", "BGC0000951", 1, "NRP", 37.0, 49.0, 85.07462686567165, 1.54e-09], ["ADY76662.1", "MbtH-like_protein", "BGC0000950", 1, "NRP:Uridylpeptide+Other:Nucleoside", 38.0, 48.0, 83.5820895522388, 4.59e-09], ["ABM34283.1", "MbtH_domain_protein", "BGC0002419", 1, "NRP+Polyketide", 35.0, 43.0, 85.07462686567165, 9.29e-07], ["AJD47477.1", "MbtH-like_protein", "BGC0002418", 1, "NRP+Polyketide", 30.0, 42.0, 83.5820895522388, 1.76e-06], ["CAL17542.1", "MbtH-family_protein", "BGC0002465", 1, "NRP", 29.0, 41.0, 82.08955223880598, 2.97e-06]], "ctg7_165": [["KGA48739.1", "amino_acid_adenylation_domain_protein", "BGC0002413", 1, "NRP", 45.0, 954.0, 102.47486465583913, 8.92e-316], ["AAQ59905.1", "synthetase_CbsF", "BGC0002680", 1, "NRP", 46.0, 947.0, 102.861562258314, 1.44e-309], ["MBX9445647.1", "amino_acid_adenylation_domain-containing_protein", "BGC0002414", 1, "NRP", 44.0, 945.0, 102.78422273781902, 1.03e-308], ["AXB34356.1", "non-ribosomal_peptide_synthetase", "BGC0002415", 1, "NRP", 41.0, 846.0, 103.40293890177881, 5.2e-272], ["CAJ45639.1", "vanchrobactin_non_ribosomal_peptide_synthetase", "BGC0000454", 1, "NRP", 42.0, 822.0, 93.81283836040217, 6.16e-263], ["CAQ46279.1", "putative_enterobactin_synthetase_component_F", "BGC0002689", 1, "NRP", 39.0, 759.0, 101.93348801237431, 3.56e-253], ["ABU70377.1", "hypothetical_protein", "BGC0001890", 1, "NRP", 35.0, 728.0, 102.70688321732406, 9.36e-241], ["ctg1_orf1264", "", "BGC0001752", 1, "NRP", 43.0, 731.0, 82.52126836813612, 1.37e-227], ["ALG65317.1", "Cal19", "BGC0001297", 1, "NRP", 35.0, 626.0, 106.03248259860788, 1.45e-196], ["ALV82356.1", "CDA_peptide_synthetase_I", "BGC0001370", 1, "NRP", 38.0, 640.0, 82.13457076566125, 2.28e-196], ["QBA57737.1", "NRPS", "BGC0002377", 1, "NRP", 36.0, 625.0, 105.56844547563806, 9.63e-192], ["QNH85840.1", "BolH", "BGC0002327", 1, "NRP", 39.0, 614.0, 84.76411446249034, 1.78e-187], ["CAB15186.3", "siderophore_2,3-dihydroxybenzoate-glycine-threonine_trimeric_ester_bacillibactin_synthetase", "BGC0000309", 1, "NRP", 35.0, 608.0, 88.78576952822893, 3.01e-187], ["WP_126241403.1", "non-ribosomal_peptide_synthetase", "BGC0002336", 1, "NRP", 39.0, 613.0, 84.76411446249034, 3.26e-187], ["DAB41479.1", "nonribosomal_peptide_synthetase", "BGC0001230", 1, "NRP:Cyclic depsipeptide+Polyketide:Modular type I polyketide", 32.0, 582.0, 103.32559938128382, 3.29e-185], ["CAB38518.1", "CDA_peptide_synthetase_I_(CdaPs1)", "BGC0000315", 1, "NRP:Lipopeptide:Ca+-dependent lipopeptide", 34.0, 596.0, 98.45320959010054, 3.02e-181], ["ABS75232.1", "DhbF", "BGC0001185", 1, "NRP:NRP siderophore", 36.0, 589.0, 81.4385150812065, 2.34e-180], ["DAB41476.1", "nonribosomal_peptide_synthetase", "BGC0001230", 1, "NRP:Cyclic depsipeptide+Polyketide:Modular type I polyketide", 33.0, 567.0, 102.70688321732406, 1.47e-179], ["NPC94426.1", "amino_acid_adenylation_domain-containing_protein", "BGC0002695", 1, "NRP", 36.0, 577.0, 80.97447795823666, 4.42e-176], ["ctg4_5", "", "BGC0002017", 1, "NRP", 38.0, 578.0, 85.46017014694509, 1.43e-175], ["BBD17759.1", "non-ribosomal_peptide_synthetase", "BGC0001919", 1, "NRP+Polyketide", 36.0, 578.0, 88.63109048723898, 5.3e-175], ["QPI18723.1", "nonribosomal_peptide_synthetase", "BGC0002125", 1, "NRP:Cyclic depsipeptide", 32.0, 553.0, 100.54137664346482, 1.21e-174], ["QBG38784.1", "Atr23", "BGC0001975", 1, "NRP", 37.0, 573.0, 83.52668213457076, 2.01e-173], ["BBD17741.1", "non-ribosomal_peptide_synthetase", "BGC0001918", 1, "NRP+Polyketide", 37.0, 571.0, 83.06264501160094, 1.21e-172], ["QDJ74273.1", "non-ribosomal_peptide_synthetase", "BGC0002109", 1, "NRP", 36.0, 570.0, 84.45475638051045, 3.18e-172], ["BAV56270.1", "", "BGC0001657", 1, "NRP", 38.0, 570.0, 83.1399845320959, 3.5e-172], ["CAM02313.1", "putative_non-ribosomal_peptide_synthetase", "BGC0000349", 1, "NRP", 39.0, 567.0, 84.06805877803558, 1.92e-171], ["AET98906.1", "putative_non-ribosomal_peptide_synthetase", "BGC0000415", 1, "NRP", 37.0, 564.0, 84.45475638051045, 9.32e-171], ["AEH59100.1", "amino_acid_adenylation_domain-containing_protein/NRPS", "BGC0000385", 1, "NRP", 36.0, 565.0, 94.12219644238206, 9.54e-171], ["BAH04162.1", "trsJ", "BGC0000450", 1, "NRP", 37.0, 563.0, 84.5320959010054, 1.86e-170], ["AEA30272.1", "peptide_synthetase", "BGC0000429", 1, "Polyketide+NRP:Cyclic depsipeptide", 38.0, 564.0, 80.89713843774169, 2.06e-170], ["AWX24482.1", "non-ribosomal_peptide_synthetase", "BGC0001695", 1, "NRP", 36.0, 563.0, 90.71925754060325, 5.06e-170], ["AAC82550.1", "FxbC", "BGC0000351", 1, "NRP", 35.0, 563.0, 102.861562258314, 5.15e-170], ["BAE98155.1", "putative_non-ribosomal_peptide_synthetase", "BGC0000339", 1, "NRP", 37.0, 561.0, 82.830626450116, 6.47e-170], ["QMN69934.1", "PsoC", "BGC0002521", 1, "NRP", 35.0, 562.0, 92.8847641144625, 1.15e-169], ["BAC67536.1", "arthrofactin_synthetase_C", "BGC0000305", 1, "NRP:Lipopeptide", 36.0, 562.0, 84.99613302397525, 1.34e-169], ["WP_050383094.1", "non-ribosomal_peptide_synthetase", "BGC0001451", 1, "NRP", 32.0, 538.0, 101.08275328692962, 1.85e-169], ["QYA95682.1", "amino_acid_adenylation_domain-containing_protein", "BGC0002676", 1, "NRP", 37.0, 561.0, 80.81979891724671, 3.1e-169], ["AEI70245.1", "nonribosomal_peptide_synthetase_NRPS", "BGC0000401", 1, "NRP", 36.0, 555.0, 81.28383604021656, 2.46e-168], ["WP_064118559.1", "non-ribosomal_peptide_synthase/polyketide_synthase", "BGC0001509", 1, "NRP", 36.0, 558.0, 83.29466357308584, 3.68e-168], ["AGK13426.1", "enterochelin_sythetase_component_F_(Serine-activating_enzyme)_(Seryl-AMP_ligase)", "BGC0002528", 1, "NRP", 34.0, 536.0, 104.3310131477185, 1.03e-167], ["AGN74876.1", "nonribosomal_peptide_synthetase", "BGC0000459", 1, "NRP:Cyclic depsipeptide+Polyketide:Trans-AT type I polyketide", 37.0, 555.0, 83.75870069605568, 1.37e-167], ["QWM97319.1", "non-ribosomal_peptide_synthetase", "BGC0002384", 1, "NRP", 39.0, 555.0, 80.43310131477185, 2.44e-167], ["QDF82259.1", "non-ribosomal_peptide_synthetase", "BGC0001980", 1, "NRP", 36.0, 555.0, 85.22815158546017, 3.03e-167], ["QRG35013.1", "NRPS", "BGC0002378", 1, "NRP", 35.0, 552.0, 85.84686774941996, 2.5e-166], ["ABW17377.1", "PsoC", "BGC0000411", 1, "NRP", 35.0, 552.0, 92.11136890951276, 2.89e-166], ["EWS95122.1", "hypothetical_protein", "BGC0000306", 1, "NRP:Lipopeptide", 39.0, 551.0, 71.6937354988399, 3.76e-166], ["AJF34463.1", "Txo1", "BGC0001207", 1, "NRP", 35.0, 551.0, 89.94586233565352, 4.64e-166], ["AEG64696.1", "LpmB", "BGC0000379", 1, "NRP", 37.0, 551.0, 82.21191028615623, 6.46e-166], ["QBC75021.1", "non-ribosomal_peptide_synthetase", "BGC0001968", 1, "NRP", 36.0, 550.0, 82.90796597061099, 1.17e-165], ["AEP18656.1", "WAPS1", "BGC0000461", 1, "NRP", 40.0, 548.0, 75.79273008507347, 5.52e-165], ["AJF34464.1", "Txo2", "BGC0001207", 1, "NRP", 36.0, 548.0, 83.1399845320959, 6.96e-165], ["AMK48226.1", "nonribosomal_peptide_synthetase", "BGC0001351", 1, "NRP", 37.0, 546.0, 88.47641144624903, 8.31e-165], ["AEF33078.1", "dimodular_nonribosomal_peptide_synthetase", "BGC0001039", 1, "NRP+Polyketide", 37.0, 541.0, 82.90796597061099, 3.4e-164], ["ABA73956.1", "putative_non-ribosomal_peptide_synthetase", "BGC0001842", 1, "NRP:Lipopeptide", 36.0, 545.0, 84.99613302397525, 7.19e-164], ["BAF50711.1", "non_ribosomal_peptide_synthetase_for_virginiamycin_S", "BGC0001116", 1, "NRP+Polyketide", 36.0, 542.0, 86.69760247486465, 2.76e-163], ["QIE07359.1", "dimodular_nonribosomal_peptide_synthase_NecA", "BGC0002050", 1, "NRP+Polyketide:Trans-AT type I polyketide", 33.0, 522.0, 93.65815931941222, 2.12e-162], ["AAY91421.3", "non-ribosomal_peptide_synthetase_OfaC", "BGC0000399", 1, "NRP:Cyclic depsipeptide", 37.0, 539.0, 80.97447795823666, 6.56e-162], ["QEO74981.1", "omn6", "BGC0002078", 1, "NRP:Cyclic depsipeptide", 36.0, 539.0, 83.52668213457076, 8.61e-162], ["BAV56271.1", "", "BGC0001657", 1, "NRP", 34.0, 538.0, 104.79505027068832, 2.35e-161], ["EFL06865.1", "hypothetical_protein", "BGC0000300", 1, "NRP", 37.0, 534.0, 81.90255220417633, 6.64e-161], ["QIE08736.1", "non-ribosomal_peptide_synthetase", "BGC0002544", 1, "NRP", 37.0, 536.0, 83.75870069605568, 8.94e-161], ["QWM97320.1", "non-ribosomal_peptide_synthetase", "BGC0002384", 1, "NRP", 39.0, 535.0, 76.72080433101314, 1.43e-160], ["antaC", "NRPS", "BGC0001455", 1, "NRP+Polyketide", 36.0, 535.0, 82.36658932714617, 1.83e-160], ["QNH67551.1", "Cip23", "BGC0002108", 1, "NRP", 38.0, 534.0, 83.37200309358082, 3.24e-160], ["WP_100939443.1", "non-ribosomal_peptide_synthetase", "BGC0002071", 1, "NRP:Lipopeptide", 36.0, 534.0, 84.8414539829853, 3.45e-160], ["CAL80824.1", "NRPS_module_protein", "BGC0000997", 1, "NRP+Polyketide", 36.0, 507.0, 79.969064191802, 1.57e-159], ["AKA54626.1", "NRPS", "BGC0001216", 1, "NRP+Polyketide", 35.0, 531.0, 81.90255220417633, 1.95e-159], ["BAI63288.1", "putative_non-ribosomal_peptide_synthetase", "BGC0000434", 1, "NRP", 36.0, 531.0, 84.3000773395205, 2.08e-159], ["AAZ55900.1", "non-ribosomal_peptide_synthase:Amino_acid_adenylation", "BGC0000359", 1, "NRP", 35.0, 531.0, 80.12374323279195, 4.34e-159], ["ADG27358.1", "peptide_synthetase", "BGC0000296", 1, "NRP", 37.0, 530.0, 80.66511987625677, 5.57e-159], ["AKJ29410.1", "peptide_synthetase", "BGC0001608", 1, "NRP", 36.0, 529.0, 82.36658932714617, 1.83e-158], ["CBG75492.1", "putative_NRPS/siderophore_biosynthesis_protein", "BGC0000423", 1, "NRP", 36.0, 528.0, 86.0015467904099, 3.17e-158], ["WP_084702182.1", "non-ribosomal_peptide_synthetase", "BGC0001211", 1, "NRP", 37.0, 528.0, 81.28383604021656, 4.43e-158], ["WP_144411596.1", "non-ribosomal_peptide_synthetase", "BGC0002001", 1, "NRP+Polyketide", 34.0, 510.0, 93.50348027842227, 5.18e-158], ["AFH75330.1", "nonribosomal_peptide_synthetase", "BGC0000398", 1, "NRP:Cyclic depsipeptide", 36.0, 528.0, 80.5877803557618, 5.4e-158], ["WP_039806852.1", "non-ribosomal_peptide_synthetase", "BGC0002001", 1, "NRP+Polyketide", 36.0, 503.0, 82.75328692962104, 8.11e-158], ["QLY89264.1", "pseudodesmin_synthetase", "BGC0002522", 1, "NRP", 35.0, 527.0, 83.91337973704563, 8.99e-158], ["AAZ55899.1", "amino_acid_adenylation", "BGC0000359", 1, "NRP", 37.0, 502.0, 80.2784222737819, 9.55e-158], ["QMS47800.1", "JesC", "BGC0001629", 1, "NRP:Lipopeptide", 36.0, 526.0, 84.37741686001546, 1.55e-157], ["AGE11899.1", "nonribosomal_peptide_synthetase", "BGC0000366", 1, "NRP", 39.0, 524.0, 79.04098994586234, 1.95e-157], ["QKF54436.1", "nonribosomal_peptide_synthetase", "BGC0002581", 1, "NRP", 37.0, 526.0, 83.83604021655066, 2.01e-157], ["CDF96614.1", "NRPS", "BGC0001149", 1, "NRP:Lipopeptide+Saccharide:Hybrid/tailoring saccharide", 36.0, 524.0, 83.29466357308584, 2.8e-157], ["KPN90376.1", "NupC", "BGC0001416", 1, "NRP", 36.0, 525.0, 82.5986078886311, 5.15e-157], ["UMM61373.1", "Tsk12", "BGC0002661", 1, "NRP", 33.0, 505.0, 95.05027068832173, 1.67e-156], ["UEF20578.1", "nonribosomal_peptide_synthetase", "BGC0002360", 1, "NRP", 36.0, 523.0, 83.83604021655066, 2.22e-156], ["AFJ23826.1", "WLIP_synthetase_C", "BGC0001838", 1, "NRP", 36.0, 522.0, 81.67053364269141, 3.28e-156], ["EFE73313.1", "nonribosomal_peptide_synthetase", "BGC0000431", 1, "NRP:Cyclic depsipeptide", 36.0, 522.0, 83.52668213457076, 4.47e-156], ["AEH41793.1", "HrmO", "BGC0000374", 1, "NRP:Cyclic depsipeptide", 36.0, 522.0, 83.29466357308584, 4.98e-156], ["BCD33690.1", "non-ribosomal_peptide_synthetase", "BGC0002448", 1, "NRP", 34.0, 520.0, 84.37741686001546, 1.73e-155], ["WP_010639240.1", "non-ribosomal_peptide_synthetase", "BGC0000958", 1, "NRP:Cyclic depsipeptide+Polyketide:Modular type I polyketide", 35.0, 518.0, 83.44934261407579, 5.46e-155], ["AJK49757.1", "non-ribosomal_peptide_synthase", "BGC0002565", 1, "NRP", 36.0, 518.0, 86.23356535189481, 5.76e-155], ["AJK49758.1", "non-ribosomal_peptide_synthase", "BGC0002565", 1, "NRP", 37.0, 518.0, 85.46017014694509, 7.1e-155], ["AAY37647.1", "Amino_acid_adenylation", "BGC0000437", 1, "NRP", 35.0, 517.0, 82.52126836813612, 2.06e-154], ["AKJ15828.1", "peptide_synthetase", "BGC0002735", 1, "Polyketide+NRP", 31.0, 499.0, 102.62954369682909, 2.11e-154], ["AXA94654.1", "hypothetical_protein", "BGC0002044", 1, "NRP", 38.0, 494.0, 73.54988399071925, 2.36e-154], ["ALG65319.1", "Cal17", "BGC0001297", 1, "NRP", 36.0, 515.0, 83.52668213457076, 5.29e-154], ["AJD47481.1", "amino_acid_adenylation_domain-containing_protein", "BGC0002418", 1, "NRP+Polyketide", 35.0, 492.0, 82.5986078886311, 6.48e-154], ["ALV86867.1", "Tlo21", "BGC0001406", 1, "NRP", 37.0, 514.0, 79.04098994586234, 2.07e-153], ["AKC91857.1", "nonribosomal_peptide_synthetase", "BGC0001414", 1, "NRP", 31.0, 497.0, 98.91724671307038, 2.76e-153], ["CAY48789.1", "putative_non-ribosomal_peptide_synthetase", "BGC0001312", 1, "NRP", 36.0, 513.0, 81.7478731631864, 3.24e-153], ["QED88054.1", "nonribosomal_peptide_synthetase", "BGC0001967", 1, "NRP+Polyketide", 35.0, 513.0, 84.22273781902551, 3.53e-153], ["ctg1_orf1265", "", "BGC0001752", 1, "NRP", 37.0, 513.0, 80.43310131477185, 4.06e-153], ["QBA57735.1", "NRPS", "BGC0002377", 1, "NRP", 35.0, 512.0, 83.37200309358082, 4.41e-153], ["QKF54438.1", "nonribosomal_peptide_synthetase", "BGC0002581", 1, "NRP", 32.0, 513.0, 105.02706883217323, 4.47e-153], ["WP_054234617.1", "non-ribosomal_peptide_synthetase", "BGC0002014", 1, "NRP+Polyketide", 34.0, 511.0, 82.2892498066512, 7.03e-153], ["QEO75073.1", "condensation_domain-containing_protein", "BGC0002079", 1, "NRP:Cyclic depsipeptide", 35.0, 512.0, 81.4385150812065, 7.36e-153], ["UEF20580.1", "nonribosomal_peptide_synthetase", "BGC0002360", 1, "NRP", 32.0, 512.0, 105.02706883217323, 8.14e-153], ["CAM56771.1", "", "BGC0000354", 1, "NRP", 32.0, 510.0, 104.0216550657386, 1.06e-152], ["QEO75075.1", "condensation_domain-containing_protein", "BGC0002079", 1, "NRP:Cyclic depsipeptide", 38.0, 512.0, 71.07501933488012, 1.23e-152], ["CAD17792.1", "probable_non_ribosomal_peptide_synthetase_protein", "BGC0001363", 1, "NRP+Polyketide", 36.0, 511.0, 83.29466357308584, 3.19e-152], ["CAK15814.1", "putative_non-ribosomal_peptide_synthetase,_terminal_component", "BGC0000344", 1, "NRP", 36.0, 509.0, 84.6094354215004, 7.15e-152], ["NAO96318.1", "amino_acid_adenylation_domain-containing_protein", "BGC0002117", 1, "NRP", 35.0, 506.0, 79.50502706883216, 7.56e-152], ["AHZ34243.1", "CipF", "BGC0001389", 1, "NRP", 36.0, 508.0, 82.21191028615623, 1.94e-151], ["UEF20592.1", "nonribosomal_peptide_synthetase", "BGC0002360", 1, "NRP", 33.0, 488.0, 81.59319412219645, 2.45e-151], ["extra_gene", "NRPS/PKS", "BGC0002095", 1, "NRP", 35.0, 506.0, 85.1508120649652, 3.99e-151], ["EFL06867.1", "predicted_protein", "BGC0000300", 1, "NRP", 36.0, 505.0, 84.37741686001546, 4.89e-151], ["ABF87031.1", "non-ribosomal_peptide_synthetase/polyketide_synthase", "BGC0000393", 1, "NRP+Polyketide:Modular type I polyketide", 35.0, 507.0, 82.5986078886311, 5.23e-151], ["EWM63002.1", "non-ribosomal_peptide_synthetase", "BGC0001328", 1, "NRP:Cyclic depsipeptide+Polyketide:Modular type I polyketide", 37.0, 484.0, 84.99613302397525, 1.86e-150], ["NSC23530.1", "amino_acid_adenylation_domain-containing_protein", "BGC0002359", 1, "NRP", 32.0, 489.0, 108.66202629543697, 3.54e-150], ["AED90002.1", "non-ribosomal_peptide_synthetase_ThaA", "BGC0000443", 1, "NRP:Beta-lactam", 35.0, 504.0, 82.5986078886311, 3.63e-150], ["QEO74982.1", "omn7", "BGC0002078", 1, "NRP:Cyclic depsipeptide", 35.0, 503.0, 81.36117556071152, 9.35e-150], ["WP_030498974.1", "tyrocidine_synthase_3", "BGC0001327", 1, "NRP:Cyclic depsipeptide+Polyketide:Modular type I polyketide", 36.0, 482.0, 84.68677494199535, 9.73e-150], ["CAL17541.1", "peptide_synthetase,_putative", "BGC0002465", 1, "NRP", 36.0, 503.0, 79.89172467130705, 1.4e-149], ["WP_054234643.1", "non-ribosomal_peptide_synthetase", "BGC0002014", 1, "NRP+Polyketide", 36.0, 503.0, 83.29466357308584, 1.43e-149], ["AEP18655.1", "WAPS2", "BGC0000461", 1, "NRP", 35.0, 502.0, 84.14539829853055, 2.35e-149], ["QWT72292.1", "putative_non-ribosomal_peptide_synthetase", "BGC0002430", 1, "NRP+Saccharide", 35.0, 501.0, 83.9907192575406, 4.06e-149], ["ABM34278.1", "amino_acid_adenylation_domain_protein", "BGC0002419", 1, "NRP+Polyketide", 36.0, 480.0, 84.68677494199535, 8.31e-149], ["CAD17793.1", "probable_non_ribosomal_peptide_synthetase_protein", "BGC0001363", 1, "NRP+Polyketide", 36.0, 500.0, 83.29466357308584, 1e-148], ["ANY58984.1", "non-ribosomal_synthetase", "BGC0001615", 1, "NRP", 29.0, 484.0, 103.01624129930393, 1.5e-148], ["AXA91302.1", "non-ribosomal_peptide_synthetase", "BGC0002044", 1, "NRP", 39.0, 497.0, 70.99767981438515, 1.07e-147], ["AZH29361.1", "amino_acid_adenylation_domain-containing_protein", "BGC0001843", 1, "NRP", 32.0, 497.0, 90.8739365815932, 1.27e-147], ["AKJ29412.1", "peptide_synthetase", "BGC0001608", 1, "NRP", 38.0, 495.0, 78.80897138437741, 4.91e-147], ["QEO75077.1", "condensation_domain-containing_protein", "BGC0002079", 1, "NRP:Cyclic depsipeptide", 31.0, 493.0, 104.8723897911833, 1.07e-146], ["AXG47007.1", "non-ribosomal_peptide_synthetase", "BGC0000383", 1, "NRP+Polyketide:Modular type I polyketide", 31.0, 471.0, 81.51585460170146, 3.66e-146], ["WP_039806856.1", "non-ribosomal_peptide_synthetase", "BGC0002001", 1, "NRP+Polyketide", 35.0, 486.0, 82.2892498066512, 4.09e-146], ["KPN93065.1", "NunD", "BGC0001416", 1, "NRP", 35.0, 492.0, 80.2784222737819, 6.88e-146], ["WP_041754829.1", "non-ribosomal_peptide_synthetase", "BGC0001844", 1, "NRP:Lipopeptide", 31.0, 491.0, 102.2428460943542, 9.99e-146], ["AAG06715.1", "probable_non-ribosomal_peptide_synthetase", "BGC0002037", 1, "NRP", 35.0, 489.0, 82.75328692962104, 2.75e-145], ["QED55423.1", "nonribosomal_peptide_synthetase", "BGC0001984", 1, "NRP", 36.0, 490.0, 80.97447795823666, 3.35e-145], ["ALV86868.1", "Tlo22", "BGC0001406", 1, "NRP", 32.0, 487.0, 106.2645011600928, 1.08e-144], ["QNL34618.1", "SteC", "BGC0002092", 1, "NRP:Cyclic depsipeptide", 34.0, 488.0, 84.8414539829853, 1.44e-144], ["BAP05597.1", "calI", "BGC0000967", 1, "NRP+Polyketide:Trans-AT type I polyketide", 33.0, 487.0, 94.97293116782676, 1.72e-144], ["APU91750.1", "Non-Ribosomal_Peptide_Synthetase", "BGC0001806", 1, "NRP", 39.0, 487.0, 71.92575406032483, 2.96e-144], ["BAY02138.1", "peptide_synthetase", "BGC0002532", 1, "NRP+Polyketide", 34.0, 466.0, 80.2784222737819, 3.02e-144], ["ALV86866.1", "Tlo20", "BGC0001406", 1, "NRP", 35.0, 487.0, 84.14539829853055, 3.31e-144], ["AJD47484.1", "protein_PvdD", "BGC0002418", 1, "NRP+Polyketide", 36.0, 486.0, 79.81438515081206, 4.17e-144], ["AAG31130.1", "MxcG", "BGC0001345", 1, "NRP", 33.0, 474.0, 82.75328692962104, 5.29e-144], ["ABA73955.1", "putative_non-ribosomal_peptide_synthetase", "BGC0001842", 1, "NRP:Lipopeptide", 39.0, 486.0, 69.91492652745553, 6.25e-144], ["ALG65341.1", "Var6", "BGC0002416", 1, "NRP+Polyketide", 33.0, 485.0, 89.55916473317865, 7.01e-144], ["QPI18727.1", "nonribosomal_peptide_synthetase", "BGC0002125", 1, "NRP:Cyclic depsipeptide", 38.0, 485.0, 70.8430007733952, 1.19e-143], ["BBA21073.1", "putative_non-ribosomal_peptide_synthetase", "BGC0001740", 1, "NRP+Polyketide", 34.0, 485.0, 82.90796597061099, 1.31e-143], ["AAZ55898.1", "amino_acid_adenylation", "BGC0000359", 1, "NRP", 32.0, 471.0, 96.75174013921114, 1.35e-143], ["QMS47798.1", "JesB", "BGC0001629", 1, "NRP:Lipopeptide", 37.0, 484.0, 79.969064191802, 2.07e-143], ["UMM61371.1", "Tsk10", "BGC0002661", 1, "NRP", 34.0, 484.0, 81.20649651972158, 2.39e-143], ["EFE73312.1", "nonribosomal_peptide_synthetase", "BGC0000431", 1, "NRP:Cyclic depsipeptide", 37.0, 484.0, 79.35034802784223, 2.87e-143], ["CCJ67637.1", "TaaB", "BGC0000447", 1, "NRP:Lipopeptide", 39.0, 483.0, 70.53364269141531, 4.14e-143], ["KPN93064.1", "NupB", "BGC0001416", 1, "NRP", 38.0, 483.0, 76.10208816705337, 4.72e-143], ["ACS20360.1", "amino_acid_adenylation_domain_protein", "BGC0002420", 1, "NRP+Polyketide", 32.0, 464.0, 83.1399845320959, 5.49e-143], ["WP_019032755.1", "non-ribosomal_peptide_synthetase", "BGC0001331", 1, "NRP:Cyclic depsipeptide+Polyketide:Modular type I polyketide", 36.0, 481.0, 82.44392884764115, 6.69e-143], ["AGU50951.1", "putative_non-ribosomal_peptide_synthetase", "BGC0002417", 1, "NRP+Polyketide", 33.0, 463.0, 83.29466357308584, 8.16e-143], ["QLY89263.1", "pseudodesmin_synthetase", "BGC0002522", 1, "NRP", 38.0, 482.0, 70.14694508894046, 1.16e-142], ["QEO74983.1", "omn8", "BGC0002078", 1, "NRP:Cyclic depsipeptide", 31.0, 479.0, 104.79505027068832, 3.39e-142], ["QMN69933.1", "PsoB", "BGC0002521", 1, "NRP", 38.0, 480.0, 70.30162412993039, 5.93e-142], ["AAN85512.1", "nonribosomal_peptide_synthetase", "BGC0001101", 1, "NRP+Polyketide:Modular type I polyketide+Polyketide:Trans-AT type I polyketide", 35.0, 473.0, 83.75870069605568, 8.36e-142], ["QDF82255.1", "non-ribosomal_peptide_synthetase", "BGC0001980", 1, "NRP", 38.0, 479.0, 69.99226604795051, 9.32e-142], ["QUS58937.1", "non-ribosomal_peptide_synthetase", "BGC0002123", 1, "NRP+Polyketide", 30.0, 466.0, 94.43155452436194, 1.54e-141], ["MBD2892722.1", "D-alanine--D-alanyl_carrier_protein_ligase", "BGC0002718", 1, "NRP", 36.0, 479.0, 81.9798917246713, 1.65e-141], ["QNH67552.1", "Cip24", "BGC0002108", 1, "NRP", 31.0, 465.0, 104.79505027068832, 1.67e-141], ["QRK05501.1", "myxochelin_non-ribosomal_peptide_synthetase_MxcG", "BGC0002324", 1, "NRP+Polyketide", 33.0, 467.0, 81.20649651972158, 1.89e-141], ["QPI18726.1", "nonribosomal_peptide_synthetase", "BGC0002125", 1, "NRP:Cyclic depsipeptide", 33.0, 457.0, 80.43310131477185, 2.12e-141], ["AFH75329.1", "nonribosomal_peptide_synthetase", "BGC0000398", 1, "NRP:Cyclic depsipeptide", 39.0, 478.0, 70.30162412993039, 2.29e-141], ["AFH75320.1", "nonribosomal_peptide_synthetase", "BGC0000425", 1, "NRP:Cyclic depsipeptide", 38.0, 478.0, 76.64346481051817, 2.56e-141], ["WP_068925909.1", "non-ribosomal_peptide_synthetase", "BGC0002688", 1, "NRP", 33.0, 477.0, 103.01624129930393, 3.66e-141], ["WP_018540603.1", "non-ribosomal_peptide_synthetase", "BGC0001332", 1, "NRP+Polyketide", 34.0, 459.0, 82.36658932714617, 3.7e-141], ["CBW75451.1", "Non-ribosomal_peptide_synthetase_modules", "BGC0002048", 1, "NRP:Cyclic depsipeptide", 31.0, 478.0, 102.62954369682909, 3.8e-141], ["QIH29229.1", "endopyrrole_NRPS_B", "BGC0002326", 1, "NRP", 31.0, 478.0, 102.62954369682909, 3.8e-141], ["BAC67535.1", "arthrofactin_synthetase_B", "BGC0000305", 1, "NRP:Lipopeptide", 37.0, 477.0, 69.99226604795051, 5.59e-141], ["ADJ63842.1", "Serobactin_synthetase", "BGC0000424", 1, "NRP:NRP siderophore", 38.0, 477.0, 72.23511214230471, 9e-141], ["AWI62626.1", "nonribosomal_peptide_synthetase", "BGC0001822", 1, "NRP", 34.0, 476.0, 87.70301624129931, 1.43e-140], ["KJY94240.1", "peptide_synthetase", "BGC0002691", 1, "NRP", 33.0, 476.0, 83.91337973704563, 1.71e-140], ["QIE08737.1", "non-ribosomal_peptide_synthetase", "BGC0002544", 1, "NRP", 35.0, 474.0, 82.2892498066512, 2.31e-140], ["QNL34617.1", "SteB", "BGC0002092", 1, "NRP:Cyclic depsipeptide", 38.0, 475.0, 70.30162412993039, 2.48e-140], ["QVQ62868.1", "nonribosomal_peptide_synthase", "BGC0002373", 1, "NRP", 34.0, 475.0, 82.98530549110595, 2.55e-140], ["WP_064118616.1", "non-ribosomal_peptide_synthetase", "BGC0002075", 1, "Alkaloid+NRP:Lipopeptide", 29.0, 461.0, 103.01624129930393, 3.67e-140], ["AIG26884.1", "NRPS_domain-containing_protein", "BGC0002432", 1, "NRP", 31.0, 475.0, 80.2784222737819, 4.15e-140], ["RGP42808.1", "non-ribosomal_peptide_synthetase", "BGC0002696", 1, "NRP", 33.0, 474.0, 83.75870069605568, 4.44e-140], ["ABX37385.1", "amino_acid_adenylation_domain_protein", "BGC0000984", 1, "NRP+Polyketide", 34.0, 469.0, 86.0015467904099, 6.05e-140], ["BAY02137.1", "amino_acid_adenylation_domain-containing_protein", "BGC0002532", 1, "NRP+Polyketide", 33.0, 474.0, 84.6094354215004, 6.09e-140], ["AKJ15829.1", "peptide_synthetase", "BGC0002735", 1, "Polyketide+NRP", 31.0, 459.0, 92.49806651198763, 6.89e-140], ["ANS62968.1", "actinomycin_synthetase_II", "BGC0001567", 1, "NRP", 34.0, 473.0, 81.36117556071152, 1e-139], ["ATP76244.1", "NdaB", "BGC0001705", 1, "NRP+Polyketide", 30.0, 459.0, 91.1832946635731, 1.05e-139], ["AZH29360.1", "amino_acid_adenylation_domain-containing_protein", "BGC0001843", 1, "NRP", 33.0, 473.0, 81.20649651972158, 1.39e-139], ["AQH32486.1", "peptide_synthetase", "BGC0001667", 1, "NRP+Polyketide", 30.0, 459.0, 91.1832946635731, 1.43e-139], ["AFJ23825.1", "WLIP_synthetase_B", "BGC0001838", 1, "NRP", 38.0, 473.0, 70.22428460943541, 1.48e-139], ["QDA77059.1", "polyketide_synthase/nonribosomal_peptide_synthetase", "BGC0002026", 1, "NRP+Polyketide", 37.0, 472.0, 71.77107501933489, 3.25e-139], ["QYI86762.1", "non-ribosomal_peptide_synthetase", "BGC0002424", 1, "NRP", 37.0, 472.0, 71.77107501933489, 3.67e-139], ["ASA76632.1", "polyketide_synthase_non-ribosomal_peptide_synthetase_hybrid", "BGC0001751", 1, "NRP+Polyketide", 34.0, 468.0, 84.99613302397525, 3.87e-139], ["NKI69295.1", "amino_acid_adenylation_domain-containing_protein", "BGC0002408", 1, "NRP", 35.0, 471.0, 83.9907192575406, 4.27e-139], ["CBG67541.1", "putative_non-ribosomal_peptide_synthetase", "BGC0002367", 1, "NRP", 33.0, 471.0, 82.52126836813612, 5.29e-139], ["CAQ71829.1", "non_ribosomal_peptide_synthase,_antibiotic_synthesis;_contains_4_condensation_domains,_3_AMP-acid_ligases_II_domains,_3_PP-binding,_Phosphopantetheine_attachment_site_and_a_putative_thioesterase_domain", "BGC0001189", 1, "NRP", 36.0, 471.0, 80.66511987625677, 8.57e-139], ["ARU08075.1", "mlcM", "BGC0001448", 1, "NRP:Lipopeptide:Ca+-dependent lipopeptide", 31.0, 468.0, 103.55761794276876, 2.16e-138], ["NAO96320.1", "amino_acid_adenylation_domain-containing_protein", "BGC0002117", 1, "NRP", 34.0, 469.0, 84.91879350348029, 2.22e-138], ["SDF67386.1", "non-ribosomal_peptide_synthase_domain_TIGR01720/amino_acid_adenylation_domain-containing_protein", "BGC0002422", 1, "NRP", 34.0, 469.0, 89.1724671307038, 2.23e-138], ["OKJ61999.1", "peptide_synthetase", "BGC0002147", 1, "NRP", 33.0, 469.0, 80.12374323279195, 2.23e-138], ["WP_053065269.1", "non-ribosomal_peptide_synthetase", "BGC0001330", 1, "NRP:Cyclic depsipeptide+Polyketide:Modular type I polyketide", 35.0, 468.0, 82.90796597061099, 2.29e-138], ["NAO96319.1", "amino_acid_adenylation_domain-containing_protein", "BGC0002117", 1, "NRP", 35.0, 467.0, 77.57153905645785, 3.85e-138], ["ANS62966.1", "non-ribosomal_peptide_synthetase", "BGC0001567", 1, "NRP", 32.0, 456.0, 107.19257540603249, 3.98e-138], ["ABA23460.1", "Amino_acid_adenylation", "BGC0000427", 1, "NRP", 36.0, 444.0, 57.153905645784995, 5.21e-138], ["BCJ07532.1", "hypothetical_protein", "BGC0002379", 1, "NRP", 37.0, 468.0, 74.40061871616396, 7.86e-138], ["BAH33409.1", "putative_non-ribosomal_peptide_synthetase", "BGC0000371", 1, "NRP", 32.0, 467.0, 83.60402165506574, 1.28e-137], ["WP_013428324.1", "non-ribosomal_peptide_synthetase", "BGC0001758", 1, "NRP", 34.0, 467.0, 81.7478731631864, 1.51e-137], ["AEH41794.1", "HrmP", "BGC0000374", 1, "NRP:Cyclic depsipeptide", 31.0, 467.0, 105.33642691415312, 1.59e-137], ["QGY73453.1", "Itm21", "BGC0002451", 1, "Polyketide", 34.0, 466.0, 83.75870069605568, 1.97e-137], ["WP_141576257.1", "non-ribosomal_peptide_synthetase", "BGC0002686", 1, "NRP", 36.0, 466.0, 81.59319412219645, 2.29e-137], ["AVI26390.1", "polyketide_synthase_/_nonribosomal_peptide_synthase_hybrid", "BGC0001800", 1, "NRP+Polyketide", 34.0, 466.0, 80.74245939675174, 2.44e-137], ["CBW75453.1", "Non-ribosomal_peptide_synthetase_modules_(EC_6.3.2.-)", "BGC0002048", 1, "NRP:Cyclic depsipeptide", 33.0, 466.0, 82.44392884764115, 2.56e-137], ["ABD65956.1", "nonribosomal_peptide_synthetase", "BGC0000341", 1, "NRP", 34.0, 464.0, 82.13457076566125, 2.92e-137], ["WP_050383088.1", "non-ribosomal_peptide_synthetase", "BGC0001451", 1, "NRP", 33.0, 446.0, 80.81979891724671, 2.93e-137], ["QIH29228.1", "endopyrrole_NRPS_A", "BGC0002326", 1, "NRP", 33.0, 466.0, 82.44392884764115, 3.37e-137], ["ASX95241.1", "IlaS", "BGC0001620", 1, "NRP+Polyketide", 30.0, 466.0, 104.17633410672853, 3.72e-137], ["CAK15815.1", "putative_non_ribosomal_peptide_synthetase", "BGC0000344", 1, "NRP", 38.0, 466.0, 70.45630317092034, 3.75e-137], ["AEW95634.1", "non-ribosomal_peptide_synthetase", "BGC0002697", 1, "NRP+Polyketide", 36.0, 465.0, 79.50502706883216, 4.27e-137], ["MCF2151708.1", "Non-ribosomal_peptide_synthetase", "BGC0002625", 1, "NRP+Polyketide", 35.0, 465.0, 74.0139211136891, 6.49e-137], ["AAF15891.2", "nosA", "BGC0001028", 1, "Polyketide+NRP:Cyclic depsipeptide", 32.0, 465.0, 86.0015467904099, 7.78e-137], ["ABL74940.1", "NRPS", "BGC0001048", 1, "NRP:Glycopeptide+Polyketide:Modular type I polyketide+Saccharide:Hybrid/tailoring saccharide", 34.0, 464.0, 83.1399845320959, 8.12e-137], ["BBA20967.1", "nonribosomal_peptide_synthetase", "BGC0001763", 1, "NRP+Polyketide", 30.0, 465.0, 104.17633410672853, 9.07e-137], ["QCE43602.1", "nonribosomal_peptide_synthetase_(NRPS),_subunit_1", "BGC0001834", 1, "NRP", 33.0, 464.0, 82.05723124516628, 9.57e-137], ["UHJ79953.1", "non-ribosomal_peptide_synthetase", "BGC0002654", 1, "NRP", 36.0, 464.0, 80.97447795823666, 1.21e-136], ["AAY91420.2", "non-ribosomal_peptide_synthetase_OfaB", "BGC0000399", 1, "NRP:Cyclic depsipeptide", 40.0, 463.0, 61.25290023201856, 2.56e-136], ["BAV57443.1", "NRPS_(C-A-PCP-TE)", "BGC0001818", 1, "NRP", 32.0, 451.0, 93.96751740139212, 4.52e-136], ["ABW17376.1", "PsoB", "BGC0000411", 1, "NRP", 36.0, 462.0, 74.78731631863882, 5.35e-136], ["CBA63680.1", "nonribosomal_peptide_synthetase_NRPS", "BGC0000368", 1, "NRP", 34.0, 461.0, 87.31631863882444, 1.33e-135], ["WP_064118560.1", "non-ribosomal_peptide_synthetase", "BGC0001509", 1, "NRP", 41.0, 460.0, 59.24207269914926, 2.76e-135], ["AAY93445.1", "non-ribosomal_peptide_synthetase_PvdL", "BGC0000413", 1, "NRP", 33.0, 460.0, 81.28383604021656, 2.76e-135], ["AQZ26587.1", "obafluorin_dimodular_nonribosomal_peptide_synthetase", "BGC0001437", 1, "NRP", 31.0, 457.0, 93.27146171693735, 2.98e-135], ["AEO14744.1", "NdaB", "BGC0000396", 1, "NRP", 30.0, 447.0, 91.1832946635731, 3.2e-135], ["AKJ15826.1", "peptide_synthetase", "BGC0002735", 1, "Polyketide+NRP", 35.0, 459.0, 81.7478731631864, 3.65e-135], ["CZT62794.1", "Non-ribosomal_peptide_synthase_involved_in_Hassallidin_biosynthesis", "BGC0001614", 1, "NRP", 30.0, 459.0, 92.8847641144625, 4e-135], ["ACS20362.1", "amino_acid_adenylation_domain_protein", "BGC0002420", 1, "NRP+Polyketide", 34.0, 454.0, 82.98530549110595, 5.96e-135], ["CCJ67636.1", "TaaA", "BGC0000447", 1, "NRP:Lipopeptide", 37.0, 459.0, 73.54988399071925, 7.9e-135], ["QGQ63519.1", "nonribosomal_peptide_synthetase_modules_B", "BGC0002548", 1, "NRP", 41.0, 458.0, 59.62877030162414, 1.22e-134], ["AFJ14795.1", "PlpF", "BGC0000403", 1, "NRP", 34.0, 441.0, 69.52822892498067, 1.26e-134], ["BCD33691.1", "non-ribosomal_peptide_synthetase", "BGC0002448", 1, "NRP", 31.0, 445.0, 104.5630317092034, 2.09e-134], ["AUD11994.1", "OrbI", "BGC0001721", 1, "NRP", 36.0, 457.0, 80.81979891724671, 3.45e-134], ["ABQ96384.2", "fusaricidin_synthetase", "BGC0001152", 1, "Polyketide+NRP:Lipopeptide", 31.0, 457.0, 89.86852281515854, 3.48e-134], ["AHF21228.1", "TriD", "BGC0000449", 1, "NRP", 32.0, 457.0, 86.8522815158546, 3.75e-134], ["EET76303.1", "AMP-binding_enzyme", "BGC0002685", 1, "NRP", 32.0, 447.0, 100.15467904098993, 3.88e-134], ["AVI26393.1", "nonribosomal_peptide_synthase", "BGC0001800", 1, "NRP+Polyketide", 34.0, 457.0, 83.52668213457076, 3.9e-134], ["WP_012408783.1", "non-ribosomal_peptide_synthetase", "BGC0002061", 1, "NRP:Cyclic depsipeptide+Polyketide:Modular type I polyketide", 32.0, 456.0, 81.59319412219645, 7.31e-134], ["CAR51994.1", "ornibactin_biosynthesis_non-ribosomal_peptide_synthase", "BGC0002569", 1, "NRP", 35.0, 455.0, 80.66511987625677, 1.15e-133], ["AAY37655.1", "Amino_acid_adenylation", "BGC0000437", 1, "NRP", 38.0, 456.0, 67.05336426914154, 1.23e-133], ["QPB41096.1", "non-ribosomal_peptide_synthetase", "BGC0002503", 1, "NRP+Polyketide", 36.0, 455.0, 76.79814385150812, 1.39e-133], ["EPH46598.1", "putative_Dimodular_nonribosomal_peptide_synthase", "BGC0001519", 1, "NRP+Polyketide", 30.0, 442.0, 102.93890177880898, 1.93e-133], ["ABF87167.1", "non-ribosomal_peptide_synthase_MxcG", "BGC0002492", 1, "NRP", 31.0, 445.0, 87.70301624129931, 2.99e-133], ["QBQ12465.1", "amino_acid_adenylation_domain-containing_protein", "BGC0002693", 1, "NRP", 34.0, 454.0, 83.06264501160094, 4.25e-133], ["AAO62588.1", "peptide_sythetase", "BGC0001016", 1, "NRP+Polyketide", 30.0, 441.0, 91.1832946635731, 4.43e-133], ["BAB69700.1", "iturin_A_synthetase_C", "BGC0001098", 1, "NRP+Polyketide", 28.0, 453.0, 93.1167826759474, 5.84e-133], ["QBG38782.1", "Atr21", "BGC0001975", 1, "NRP", 34.0, 452.0, 84.76411446249034, 1.02e-132], ["CAY48788.1", "putative_non-ribosomal_peptide_synthetase", "BGC0001312", 1, "NRP", 37.0, 452.0, 69.91492652745553, 1.42e-132], ["AGU50953.1", "putative_non-ribosomal_peptide_synthetase", "BGC0002417", 1, "NRP+Polyketide", 33.0, 447.0, 82.36658932714617, 2.17e-132], ["ARU08073.1", "mlcK", "BGC0001448", 1, "NRP:Lipopeptide:Ca+-dependent lipopeptide", 34.0, 451.0, 82.13457076566125, 2.18e-132], ["AYA44686.1", "icosalide_NRPS", "BGC0001833", 1, "NRP:Lipopeptide", 34.0, 451.0, 82.05723124516628, 3.64e-132], ["CAJ34374.1", "NRPS_protein", "BGC0000445", 1, "NRP:Cyclic depsipeptide", 33.0, 450.0, 83.75870069605568, 6.23e-132], ["ATW47208.1", "non-ribosomal_peptide_synthetase", "BGC0002466", 1, "NRP", 33.0, 450.0, 88.47641144624903, 6.66e-132], ["WP_245566645.1", "amino_acid_adenylation_domain-containing_protein", "BGC0002467", 1, "NRP", 33.0, 448.0, 81.20649651972158, 2.98e-131], ["AIW82277.1", "PuwA", "BGC0001125", 1, "NRP+Polyketide", 31.0, 448.0, 93.1167826759474, 3.02e-131], ["QDQ83031.1", "amino_acid_adenylation_domain-containing_protein", "BGC0002564", 1, "NRP", 32.0, 440.0, 83.29466357308584, 4.22e-131], ["AKC91849.1", "nonribosomal_peptide_synthetase", "BGC0001414", 1, "NRP", 35.0, 447.0, 70.37896365042536, 7.87e-131], ["QWP75304.1", "non-ribosomal_peptide_synthase", "BGC0002126", 1, "NRP:Cyclic depsipeptide", 32.0, 446.0, 93.81283836040217, 1.1e-130], ["AAO23334.1", "NcpB", "BGC0000397", 1, "NRP", 32.0, 446.0, 84.8414539829853, 1.71e-130], ["AAX31558.1", "peptide_synthetase_2", "BGC0000336", 1, "NRP", 33.0, 446.0, 86.0015467904099, 1.9e-130], ["ACO78738.1", "Non-ribosomal_peptide_synthase,_PvdJ(2)-like_protein", "BGC0002433", 1, "NRP", 33.0, 446.0, 86.3109048723898, 2.29e-130], ["ABV56588.1", "KtzH", "BGC0000378", 1, "NRP", 38.0, 446.0, 62.64501160092807, 2.36e-130], ["AAG02359.1", "peptide_synthetase_NRPS5-4-3", "BGC0000963", 1, "NRP:Glycopeptide+Polyketide:Modular type I polyketide+Saccharide:Hybrid/tailoring saccharide", 34.0, 445.0, 86.69760247486465, 3.07e-130], ["ALK27916.1", "non-ribosomal_peptide_synthase", "BGC0001233", 1, "NRP", 32.0, 445.0, 103.48027842227378, 3.6e-130], ["AAO72425.1", "syringopeptin_synthetase_C", "BGC0000438", 1, "NRP", 38.0, 445.0, 66.89868522815159, 3.73e-130], ["QED55422.1", "nonribosomal_peptide_synthetase", "BGC0001984", 1, "NRP", 34.0, 445.0, 84.91879350348029, 3.97e-130], ["AGZ15458.1", "putative_non-ribosomal_peptide_synthetase", "BGC0001036", 1, "NRP+Polyketide", 33.0, 443.0, 82.98530549110595, 9.7e-130], ["CCJ67648.1", "JagD", "BGC0001127", 1, "NRP", 32.0, 443.0, 93.81283836040217, 1.45e-129], ["AAX31559.1", "peptide_synthetase_3", "BGC0000336", 1, "NRP", 31.0, 442.0, 106.10982211910287, 1.5e-129], ["QBG38783.1", "Atr22", "BGC0001975", 1, "NRP", 33.0, 443.0, 83.68136117556071, 1.65e-129], ["QTT72097.1", "amino_acid_adenylation_domain-containing_protein", "BGC0002350", 1, "NRP+Polyketide+Saccharide", 35.0, 442.0, 86.77494199535964, 2.46e-129], ["AIW58892.1", "non-ribosomal_peptide_synthetase", "BGC0001582", 1, "NRP", 30.0, 442.0, 104.2536736272235, 3.01e-129], ["CAD29799.1", "microcystin_synthetase", "BGC0001015", 1, "NRP+Polyketide", 29.0, 431.0, 91.26063418406805, 3.45e-129], ["DMH02_027320", "amino_acid_adenylation_domain-containing_protein", "BGC0002638", 1, "NRP", 33.0, 422.0, 75.09667440061871, 3.67e-129], ["ABG94125.1", "non-ribosomal_peptide_synthetase", "BGC0000417", 1, "NRP", 34.0, 441.0, 81.90255220417633, 4.86e-129], ["AAZ23078.1", "peptide_synthetase", "BGC0000291", 1, "NRP", 30.0, 441.0, 104.5630317092034, 4.97e-129], ["CAJ77695.1", "MPS1_protein", "BGC0000363", 1, "NRP", 31.0, 441.0, 82.2892498066512, 5.25e-129], ["ATY72525.1", "non-ribosomal_peptide_synthetase", "BGC0001574", 1, "NRP", 32.0, 432.0, 82.2892498066512, 5.42e-129], ["ABR67744.1", "CmnA", "BGC0000316", 1, "NRP", 34.0, 441.0, 78.96365042536736, 6.82e-129], ["AJV88375.1", "MfnC", "BGC0001214", 1, "NRP", 31.0, 441.0, 81.28383604021656, 7.27e-129], ["AAQ59161.2", "enterobactin_synthetase_component_F", "BGC0002679", 1, "NRP", 32.0, 424.0, 85.1508120649652, 9.21e-129], ["AFH75322.1", "nonribosomal_peptide_synthetase", "BGC0000425", 1, "NRP:Cyclic depsipeptide", 32.0, 440.0, 83.91337973704563, 1.61e-128], ["AGC09528.1", "NRPS", "BGC0001183", 1, "Polyketide", 35.0, 440.0, 78.5769528228925, 1.64e-128], ["ctg1_orf20", "", "BGC0001767", 1, "NRP", 34.0, 440.0, 90.64191802010828, 2.01e-128], ["QWT72293.1", "non-ribosomal_peptide_synthetase", "BGC0002430", 1, "NRP+Saccharide", 31.0, 439.0, 97.52513534416086, 2.26e-128], ["WP_082191961.1", "non-ribosomal_peptide_synthetase", "BGC0001451", 1, "NRP", 36.0, 439.0, 71.38437741686002, 2.87e-128], ["AGC65514.1", "TtcB", "BGC0001876", 1, "NRP", 31.0, 439.0, 84.68677494199535, 3.64e-128], ["QBQ12463.1", "amino_acid_adenylation_domain-containing_protein", "BGC0002693", 1, "NRP", 33.0, 439.0, 84.3000773395205, 4.52e-128], ["BCJ07599.1", "hypothetical_protein", "BGC0002379", 1, "NRP", 35.0, 422.0, 73.31786542923435, 4.72e-128], ["AXN93575.1", "PuwA", "BGC0001950", 1, "NRP", 30.0, 437.0, 92.80742459396751, 9.1e-128], ["AXN93584.1", "PuwA", "BGC0001951", 1, "NRP", 30.0, 437.0, 92.80742459396751, 9.1e-128], ["KPN93063.1", "NupA", "BGC0001416", 1, "NRP", 36.0, 438.0, 70.92034029389018, 1.01e-127], ["AGM16413.1", "paenibacterin_synthetase_B", "BGC0000400", 1, "NRP", 32.0, 436.0, 81.12915699922661, 5.53e-127], ["AHD05677.1", "nonribosomal_peptide_ligase_subunit", "BGC0000402", 1, "NRP", 29.0, 433.0, 82.90796597061099, 2.19e-126], ["AGC65516.1", "NRPS/PKS_hybrid", "BGC0001050", 1, "NRP:Lipopeptide+Polyketide:Trans-AT type I polyketide", 33.0, 434.0, 84.3000773395205, 2.33e-126], ["AGM16412.1", "paenibacterin_synthetase_A", "BGC0000400", 1, "NRP", 32.0, 434.0, 81.12915699922661, 2.45e-126], ["ACO78745.1", "Non-ribosomal_peptide_synthase:Amino_acid_adenylation", "BGC0002433", 1, "NRP", 33.0, 433.0, 82.36658932714617, 2.92e-126], ["ATU31794.1", "NRPS", "BGC0001814", 1, "NRP", 33.0, 432.0, 82.90796597061099, 7.31e-126], ["APU91751.1", "Non-Ribosomal_Peptide_Synthetase", "BGC0001806", 1, "NRP", 32.0, 432.0, 82.44392884764115, 7.98e-126], ["QSJ20135.1", "non-ribosomal_peptide_synthase/polyketide_synthase", "BGC0002572", 1, "NRP+Polyketide", 32.0, 432.0, 87.47099767981439, 8.82e-126], ["ACO78737.1", "Non-ribosomal_peptide_synthase,_PvdD/PvdJ-like_protein", "BGC0002433", 1, "NRP", 32.0, 432.0, 83.75870069605568, 1.01e-125], ["EPH46596.1", "putative_Linear_gramicidin_synthase_subunit_C", "BGC0001519", 1, "NRP+Polyketide", 36.0, 431.0, 71.1523588553751, 1.04e-125], ["DAC80541.1", "NRPS/PKS", "BGC0001840", 1, "NRP+Polyketide", 29.0, 422.0, 102.5522041763341, 2.02e-125], ["AJW76709.1", "DsaG", "BGC0001196", 1, "NRP", 33.0, 430.0, 84.14539829853055, 2.37e-125], ["CAJ14037.1", "peptide_synthetase", "BGC0000406", 1, "NRP", 33.0, 417.0, 81.12915699922661, 3.84e-125], ["AOA33123.1", "Nonribosomal_peptide_synthetase", "BGC0001346", 1, "NRP:Cyclic depsipeptide", 31.0, 429.0, 93.19412219644238, 4.45e-125], ["QPI18728.1", "nonribosomal_peptide_synthetase", "BGC0002125", 1, "NRP:Cyclic depsipeptide", 34.0, 429.0, 80.89713843774169, 7.38e-125], ["ATO51563.1", "non-ribosomal_peptide_synthetase", "BGC0001796", 1, "NRP", 33.0, 429.0, 73.31786542923435, 8.48e-125], ["QST87270.1", "amino_acid_adenylation_domain-containing_protein", "BGC0002572", 1, "NRP+Polyketide", 32.0, 429.0, 75.7153905645785, 1.19e-124], ["AEG64697.1", "LpmC", "BGC0000379", 1, "NRP", 32.0, 428.0, 85.61484918793504, 2.09e-124], ["ABE35422.1", "Non-ribosomal_peptide_synthase", "BGC0002421", 1, "NRP", 35.0, 427.0, 78.2675947409126, 2.14e-124], ["BCJ07529.1", "hypothetical_protein", "BGC0002379", 1, "NRP", 33.0, 426.0, 83.29466357308584, 5.43e-124], ["WA1_15570", "hypothetical_protein", "BGC0002484", 1, "NRP+Polyketide", 32.0, 424.0, 75.56071152358855, 4.31e-123], ["QYA95680.1", "amino_acid_adenylation_domain-containing_protein", "BGC0002676", 1, "NRP", 33.0, 424.0, 83.06264501160094, 4.56e-123], ["QCQ67881.1", "non-ribosomal_peptide_synthetase", "BGC0002297", 1, "NRP+Polyketide", 28.0, 413.0, 94.81825212683681, 6.14e-123], ["ANZ15840.1", "non-ribosomal_peptide_synthase/amino_acid_adenylation_enzyme", "BGC0001569", 1, "NRP", 33.0, 423.0, 83.29466357308584, 8.86e-123], ["MCF2150416.1", "Non-ribosomal_peptide_synthetase", "BGC0002625", 1, "NRP+Polyketide", 31.0, 423.0, 84.76411446249034, 9.6e-123], ["ABC36450.1", "peptide_synthetase-like_protein", "BGC0000386", 1, "NRP:NRP siderophore", 33.0, 422.0, 86.38824439288476, 1.02e-122], ["ARU08074.1", "mlcL", "BGC0001448", 1, "NRP:Lipopeptide:Ca+-dependent lipopeptide", 33.0, 422.0, 82.5986078886311, 1.25e-122], ["AAX31557.1", "peptide_synthetase_1", "BGC0000336", 1, "NRP", 33.0, 422.0, 85.1508120649652, 1.26e-122], ["ABD65958.1", "nonribosomal_peptide_synthetase", "BGC0000341", 1, "NRP", 32.0, 422.0, 92.18870843000774, 1.38e-122], ["AZF85940.1", "non-ribosomal_peptide_synthase", "BGC0001963", 1, "NRP+Polyketide", 29.0, 422.0, 108.12064965197217, 1.94e-122], ["APO47822.1", "non-ribosomal_peptide_synthetase", "BGC0002653", 1, "NRP", 31.0, 422.0, 86.46558391337975, 2.32e-122], ["BAX89998.1", "Non-ribosomal_peptide_synthetase", "BGC0001628", 1, "NRP", 32.0, 421.0, 82.5986078886311, 2.79e-122], ["KFL51883.1", "amino_acid_adenylation_protein", "BGC0001711", 1, "NRP+Polyketide", 33.0, 421.0, 73.00850734725445, 3.8e-122], ["CAQ43084.1", "non_ribosomal_polypeptide_synthetase", "BGC0000970", 1, "NRP+Polyketide:Modular type I polyketide", 31.0, 412.0, 92.5754060324826, 5.6e-122], ["AAO62587.1", "peptide_sythetase", "BGC0001016", 1, "NRP+Polyketide", 31.0, 419.0, 82.13457076566125, 1.07e-121], ["AYJ71720.1", "non-ribosomal_peptide_synthetase", "BGC0001942", 1, "NRP+Polyketide", 33.0, 419.0, 83.68136117556071, 1.09e-121], ["AEU11006.1", "NpnB", "BGC0001029", 1, "NRP+Polyketide", 33.0, 419.0, 73.85924207269915, 1.27e-121], ["ABS90473.1", "NRPS", "BGC0001106", 1, "NRP+Polyketide", 34.0, 417.0, 73.1631863882444, 3.14e-121], ["AXN93605.1", "PuwA", "BGC0001953", 1, "NRP", 29.0, 417.0, 92.96210363495746, 4.34e-121], ["QBC75022.1", "non-ribosomal_peptide_synthetase", "BGC0001968", 1, "NRP", 33.0, 418.0, 83.06264501160094, 4.35e-121], ["CCA89328.1", "mixed_trans-AT_type_I_polyketide_synthase/nonribosomal_peptide_synthetase", "BGC0001111", 1, "NRP+Polyketide:Trans-AT type I polyketide", 44.0, 418.0, 45.011600928074245, 4.65e-121], ["CAM56770.1", "", "BGC0000354", 1, "NRP", 34.0, 417.0, 81.51585460170146, 6.06e-121], ["QKM21620.1", "non-ribosomal_peptide_synthetase", "BGC0002351", 1, "NRP", 31.0, 417.0, 94.19953596287704, 7.92e-121], ["AHH53507.1", "non-ribosomal_peptide_synthetase", "BGC0000439", 1, "NRP:Lipopeptide:Ca+-dependent lipopeptide", 32.0, 417.0, 90.10054137664346, 8.29e-121], ["ATY37609.1", "BreD", "BGC0001536", 1, "NRP", 28.0, 417.0, 92.03402938901779, 8.38e-121], ["AEA30273.1", "peptide_synthetase", "BGC0000429", 1, "Polyketide+NRP:Cyclic depsipeptide", 33.0, 417.0, 83.21732405259087, 9.98e-121], ["QDJ74275.1", "non-ribosomal_peptide_synthetase", "BGC0002109", 1, "NRP", 32.0, 417.0, 84.6094354215004, 1.02e-120], ["AXN93592.1", "PuwA", "BGC0001952", 1, "NRP", 29.0, 416.0, 92.49806651198763, 1.05e-120], ["QPB41097.1", "non-ribosomal_peptide_synthetase", "BGC0002503", 1, "NRP+Polyketide", 33.0, 416.0, 86.46558391337975, 1.33e-120], ["AAF17281.1", "nosD", "BGC0001028", 1, "Polyketide+NRP:Cyclic depsipeptide", 29.0, 416.0, 92.96210363495746, 1.66e-120], ["AAO23333.1", "NcpA", "BGC0000397", 1, "NRP", 30.0, 415.0, 85.76952822892498, 3.98e-120], ["DAC76736.1", "non-ribosomal_peptide_synthetase", "BGC0001885", 1, "NRP+Polyketide", 34.0, 414.0, 75.7153905645785, 4.09e-120], ["AGE11898.1", "nonribosomal_peptide_synthetase", "BGC0000366", 1, "NRP", 33.0, 414.0, 88.553750966744, 4.25e-120], ["CCA29203.1", "non-ribosomal_peptide_synthetase/polyketide_synthase", "BGC0000955", 1, "NRP+Polyketide:Modular type I polyketide", 32.0, 414.0, 86.15622583139985, 6.11e-120], ["KYC42747.1", "hypothetical_protein", "BGC0002484", 1, "NRP+Polyketide", 31.0, 414.0, 83.83604021655066, 6.43e-120], ["AAZ23077.1", "peptide_synthetase", "BGC0000291", 1, "NRP", 33.0, 414.0, 95.90100541376644, 8.12e-120], ["CDG17982.1", "Non-ribosomal_peptide_synthetase", "BGC0000464", 1, "NRP:Cyclic depsipeptide", 31.0, 414.0, 93.65815931941222, 1.07e-119], ["KFL51887.1", "amino_acid_adenylation_protein", "BGC0001711", 1, "NRP+Polyketide", 32.0, 413.0, 84.06805877803558, 1.19e-119], ["QUJ09166.1", "Lon19", "BGC0002440", 1, "NRP", 33.0, 412.0, 84.3000773395205, 1.31e-119], ["QED88055.1", "nonribosomal_peptide_synthetase", "BGC0001967", 1, "NRP+Polyketide", 32.0, 412.0, 84.5320959010054, 2.28e-119], ["QBA57736.1", "NRPS", "BGC0002377", 1, "NRP", 31.0, 412.0, 102.47486465583913, 2.5e-119], ["CAQ34921.1", "nonribosomal_peptide_synthetase", "BGC0000986", 1, "NRP+Polyketide", 30.0, 405.0, 93.1167826759474, 2.91e-119], ["AZM50111.1", "non-ribosomal_peptide_synthetase", "BGC0002702", 1, "NRP", 32.0, 412.0, 81.12915699922661, 4.57e-119], ["AAY91419.3", "non-ribosomal_peptide_synthetase_OfaA", "BGC0000399", 1, "NRP:Cyclic depsipeptide", 36.0, 410.0, 70.61098221191028, 5.48e-119], ["AFH75328.1", "nonribosomal_peptide_synthetase", "BGC0000398", 1, "NRP:Cyclic depsipeptide", 35.0, 410.0, 71.07501933488012, 5.52e-119], ["QNH67550.1", "Cip22", "BGC0002108", 1, "NRP", 34.0, 411.0, 81.82521268368136, 6.9e-119], ["AEA30274.1", "peptide_synthetase", "BGC0000429", 1, "Polyketide+NRP:Cyclic depsipeptide", 33.0, 411.0, 83.21732405259087, 7.75e-119], ["QYA95681.1", "amino_acid_adenylation_domain-containing_protein", "BGC0002676", 1, "NRP", 33.0, 411.0, 83.21732405259087, 8.32e-119], ["CBJ79915.1", "putative_Phenylalanine_racemase_(ATP-hydrolyzing)", "BGC0001133", 1, "NRP", 30.0, 410.0, 94.04485692188709, 1.4e-118], ["ABM34280.1", "amino_acid_adenylation_domain_protein", "BGC0002419", 1, "NRP+Polyketide", 36.0, 407.0, 70.53364269141531, 1.52e-118], ["AAZ23075.1", "peptide_synthetase", "BGC0000291", 1, "NRP", 33.0, 410.0, 85.92420726991493, 2.18e-118], ["DAC80524.1", "peptide_synthetase", "BGC0001841", 1, "NRP+Polyketide", 30.0, 400.0, 102.5522041763341, 2.4e-118], ["AGC45618.1", "non-ribosomal_peptide_synthetase", "BGC0001394", 1, "NRP+Polyketide", 30.0, 404.0, 82.36658932714617, 3.04e-118], ["AAZ03550.1", "McnA", "BGC0000332", 1, "NRP", 29.0, 396.0, 84.68677494199535, 3.35e-118], ["ATL73036.1", "amino_acid_adenylation_protein", "BGC0001807", 1, "NRP+Polyketide", 33.0, 409.0, 84.68677494199535, 3.92e-118], ["CAJ77715.1", "Mps1_protein", "BGC0000364", 1, "NRP", 31.0, 409.0, 84.6094354215004, 4.28e-118], ["ABA73954.1", "putative_non-ribosomal_peptide_synthetase", "BGC0001842", 1, "NRP:Lipopeptide", 31.0, 408.0, 84.14539829853055, 4.52e-118], ["AQM37584.1", "nonribosomal_peptide_synthetase", "BGC0001424", 1, "NRP:Cyclic depsipeptide+Polyketide:Iterative type I polyketide", 32.0, 408.0, 82.52126836813612, 5.72e-118], ["AHH53508.1", "non-ribosomal_peptide_synthetase", "BGC0000439", 1, "NRP:Lipopeptide:Ca+-dependent lipopeptide", 33.0, 408.0, 83.1399845320959, 5.88e-118], ["QMS47799.1", "JesA", "BGC0001629", 1, "NRP:Lipopeptide", 31.0, 408.0, 81.9798917246713, 6.8e-118], ["QKF54435.2", "nonribosomal_peptide_synthetase", "BGC0002581", 1, "NRP", 32.0, 407.0, 83.06264501160094, 8.64e-118], ["QCE43603.1", "nonribosomal_peptide_synthetase_(NRPS),_subunit_2", "BGC0001834", 1, "NRP", 31.0, 407.0, 92.26604795050271, 1.26e-117], ["AZM57023.1", "non-ribosomal_peptide_synthetase", "BGC0002314", 1, "NRP", 30.0, 402.0, 82.67594740912607, 1.47e-117], ["QNL14925.1", "AptD", "BGC0002512", 1, "NRP", 29.0, 400.0, 91.33797370456304, 1.79e-117], ["ABS74209.1", "fengycin_synthetase_A", "BGC0001095", 1, "NRP", 30.0, 406.0, 83.83604021655066, 2.05e-117], ["WP_078586793.1", "non-ribosomal_peptide_synthetase", "BGC0001760", 1, "NRP", 30.0, 399.0, 93.58081979891725, 2.36e-117], ["AMK48228.1", "nonribosomal_peptide_synthetase", "BGC0001351", 1, "NRP", 34.0, 392.0, 72.93116782675946, 2.71e-117], ["ABS74179.1", "bacillomycin_D_synthetase_C", "BGC0001090", 1, "Polyketide+NRP:Lipopeptide", 38.0, 405.0, 50.27068832173241, 3.78e-117], ["AEW31019.1", "plipastatin_synthetase", "BGC0000407", 1, "NRP", 30.0, 405.0, 81.82521268368136, 4.98e-117], ["BAX90000.1", "Non-ribosomal_peptide_synthetase", "BGC0001628", 1, "NRP", 33.0, 405.0, 83.44934261407579, 6.36e-117], ["QLY89262.1", "pseudodesmin_synthetase", "BGC0002522", 1, "NRP", 33.0, 404.0, 73.85924207269915, 6.61e-117], ["ABX37382.1", "amino_acid_adenylation_domain_protein", "BGC0000984", 1, "NRP+Polyketide", 34.0, 405.0, 74.55529775715391, 7.43e-117], ["AGI89789.1", "Nonribosomal_peptide_synthetase", "BGC0001792", 1, "NRP", 32.0, 405.0, 81.59319412219645, 7.77e-117], ["AAP92491.1", "nonribosomal_peptide_synthetase", "BGC0000458", 1, "NRP", 32.0, 404.0, 80.89713843774169, 8.61e-117], ["AAY89051.1", "hybrid_nonribosomal_peptide_synthetase/polyketide_synthase", "BGC0001069", 1, "NRP+Polyketide:Trans-AT type I polyketide", 41.0, 405.0, 49.187935034802784, 9.2e-117], ["RSO11554.1", "non-ribosomal_peptide_synthetase", "BGC0002637", 1, "NRP", 31.0, 404.0, 80.12374323279195, 1.69e-116], ["AKC91856.1", "nonribosomal_peptide_synthetase", "BGC0001414", 1, "NRP", 32.0, 404.0, 85.76952822892498, 2.14e-116], ["BAX64247.1", "NRPS", "BGC0001623", 1, "NRP+Polyketide", 33.0, 403.0, 83.29466357308584, 2.79e-116], ["AHB82058.1", "non_ribosomal_peptide_synthetase", "BGC0001019", 1, "NRP+Polyketide:Modular type I polyketide", 33.0, 403.0, 82.44392884764115, 3.84e-116], ["AQW44894.1", "non-ribosomal_peptide_synthetase", "BGC0001737", 1, "NRP+Polyketide", 31.0, 397.0, 82.05723124516628, 4.74e-116], ["ANS62967.1", "non-ribosomal_peptide_synthase/amino_acid_adenylation_enzyme", "BGC0001567", 1, "NRP", 34.0, 402.0, 86.0015467904099, 5.27e-116], ["APZ78782.1", "nonribosomal_peptide_synthetase", "BGC0001426", 1, "NRP:Cyclic depsipeptide+Polyketide:Iterative type I polyketide", 31.0, 402.0, 82.90796597061099, 5.31e-116], ["AAN85493.1", "nonribosomal_peptide_synthetase", "BGC0001101", 1, "NRP+Polyketide:Modular type I polyketide+Polyketide:Trans-AT type I polyketide", 31.0, 390.0, 83.9907192575406, 6.51e-116], ["WP_012408786.1", "non-ribosomal_peptide_synthetase", "BGC0002061", 1, "NRP:Cyclic depsipeptide+Polyketide:Modular type I polyketide", 30.0, 402.0, 84.14539829853055, 6.98e-116], ["CBZ42146.1", "putative_non-ribosomal_peptide_synthetase", "BGC0001117", 1, "NRP", 34.0, 402.0, 75.01933488012375, 7.43e-116], ["BAC67534.2", "arthrofactin_synthetase_A", "BGC0000305", 1, "NRP:Lipopeptide", 31.0, 401.0, 84.45475638051045, 9.44e-116], ["APZ78769.1", "nonribosomal_peptide_synthetase", "BGC0001425", 1, "NRP:Cyclic depsipeptide+Polyketide:Iterative type I polyketide", 31.0, 402.0, 83.21732405259087, 9.56e-116], ["WP_100939442.1", "non-ribosomal_peptide_synthetase", "BGC0002071", 1, "NRP:Lipopeptide", 35.0, 401.0, 69.83758700696056, 1.1e-115], ["CUX79062.1", "Octapeptin_synthase_subunit_C", "BGC0001715", 1, "NRP", 31.0, 388.0, 70.92034029389018, 1.55e-115], ["APZ78744.1", "nonribosomal_peptide_synthetase", "BGC0001422", 1, "NRP:Cyclic depsipeptide+Polyketide:Iterative type I polyketide", 31.0, 401.0, 82.44392884764115, 1.72e-115], ["QYC40289.1", "A50926_NRPS,_modules_4-5-6", "BGC0002344", 1, "NRP", 32.0, 400.0, 75.7153905645785, 2.99e-115], ["BAX89999.1", "Non-ribosomal_peptide_synthetase", "BGC0001628", 1, "NRP", 33.0, 400.0, 84.8414539829853, 3.04e-115], ["WP_080679150.1", "non-ribosomal_peptide_synthetase", "BGC0001228", 1, "NRP:Cyclic depsipeptide", 32.0, 400.0, 81.20649651972158, 3.08e-115], ["ATU31795.1", "NRPS", "BGC0001814", 1, "NRP", 32.0, 399.0, 85.46017014694509, 5.69e-115], ["BAH43766.1", "tyrocidine_synthetase_III", "BGC0000452", 1, "NRP", 30.0, 399.0, 81.4385150812065, 6.19e-115], ["CAJ34382.1", "NRPS_protein", "BGC0000445", 1, "NRP:Cyclic depsipeptide", 27.0, 392.0, 103.01624129930393, 6.57e-115], ["AFJ14793.1", "PlpD", "BGC0000403", 1, "NRP", 29.0, 394.0, 82.21191028615623, 7.29e-115], ["ALG65318.1", "Cal18", "BGC0001297", 1, "NRP", 33.0, 399.0, 85.61484918793504, 7.43e-115], ["ACC81024.1", "non-ribosomal_peptide_synthetase", "BGC0001479", 1, "NRP", 29.0, 392.0, 91.80201082753287, 7.81e-115], ["WP_050383084.1", "non-ribosomal_peptide_synthetase", "BGC0001451", 1, "NRP", 34.0, 398.0, 81.9798917246713, 9.78e-115], ["AHY86403.1", "non_ribosomal_peptide_synthetase", "BGC0000329", 1, "NRP", 47.0, 398.0, 40.448569218870844, 1.04e-114], ["AXN93591.1", "PuwH", "BGC0001951", 1, "NRP", 30.0, 386.0, 84.6094354215004, 1.1e-114], ["QRG35014.1", "NRPS", "BGC0002378", 1, "NRP", 32.0, 398.0, 85.46017014694509, 1.4e-114], ["QYA95662.1", "amino_acid_adenylation_domain-containing_protein", "BGC0002676", 1, "NRP", 30.0, 387.0, 85.1508120649652, 1.43e-114], ["MCC5036786.1", "amino_acid_adenylation_domain-containing_protein", "BGC0002638", 1, "NRP", 31.0, 397.0, 81.36117556071152, 2.03e-114], ["AGI87382.1", "Peptide_synthase", "BGC0002358", 1, "Polyketide", 32.0, 397.0, 81.59319412219645, 2.16e-114], ["AXN93582.1", "PuwH", "BGC0001950", 1, "NRP", 30.0, 385.0, 84.5320959010054, 2.66e-114], ["MQQ32958.1", "amino_acid_adenylation_domain-containing_protein", "BGC0002518", 1, "NRP", 34.0, 397.0, 70.8430007733952, 2.78e-114], ["UEF20591.1", "nonribosomal_peptide_synthetase", "BGC0002360", 1, "NRP", 33.0, 391.0, 72.54447022428461, 3.19e-114], ["AGN74886.1", "nonribosomal_peptide_synthetase", "BGC0000459", 1, "NRP:Cyclic depsipeptide+Polyketide:Trans-AT type I polyketide", 32.0, 393.0, 84.3000773395205, 3.31e-114], ["AAF99707.2", "syringopeptin_synthetase", "BGC0000438", 1, "NRP", 31.0, 397.0, 82.5986078886311, 3.45e-114], ["AAF08797.1", "MycC", "BGC0001103", 1, "NRP+Polyketide", 37.0, 396.0, 49.187935034802784, 4.38e-114], ["ABI26079.1", "OciC", "BGC0000331", 1, "NRP", 28.0, 390.0, 92.80742459396751, 5.84e-114], ["QDF82254.1", "non-ribosomal_peptide_synthetase", "BGC0001980", 1, "NRP", 31.0, 395.0, 84.45475638051045, 5.87e-114], ["ACZ55946.1", "non-ribosomal_peptide_synthetase", "BGC0000302", 1, "NRP", 29.0, 390.0, 92.34338747099768, 6.72e-114], ["APZ78756.1", "nonribosomal_peptide_synthetase", "BGC0001423", 1, "NRP:Cyclic depsipeptide+Polyketide:Iterative type I polyketide", 32.0, 396.0, 82.67594740912607, 7e-114], ["EWS95124.1", "hypothetical_protein", "BGC0000306", 1, "NRP:Lipopeptide", 33.0, 396.0, 83.29466357308584, 7.74e-114], ["APZ78795.1", "nonribosomal_peptide_synthetase", "BGC0001427", 1, "NRP:Cyclic depsipeptide+Polyketide:Iterative type I polyketide", 32.0, 396.0, 82.90796597061099, 7.85e-114], ["QCQ67880.1", "non-ribosomal_peptide_synthetase", "BGC0002297", 1, "NRP+Polyketide", 31.0, 395.0, 75.87006960556845, 7.89e-114], ["ADZ24999.1", "non-ribosomal_peptide_synthase", "BGC0000380", 1, "NRP+Polyketide:Modular type I polyketide", 31.0, 390.0, 92.8847641144625, 7.98e-114], ["AAY37653.1", "Amino_acid_adenylation", "BGC0000437", 1, "NRP", 31.0, 395.0, 82.36658932714617, 1.5e-113], ["QEO74904.1", "AMP-dependent_synthetase_and_ligase", "BGC0002588", 1, "Other", 41.0, 394.0, 45.707656612529, 2.14e-113], ["APO47825.1", "non-ribosomal_peptide_synthetase", "BGC0002653", 1, "NRP", 31.0, 382.0, 71.84841453982985, 2.23e-113], ["AFY58523.1", "amino_acid_adenylation_enzyme/thioester_reductase_family_protein", "BGC0002411", 1, "NRP+Polyketide", 29.0, 394.0, 82.67594740912607, 2.44e-113], ["ABW17375.1", "PsoA", "BGC0000411", 1, "NRP", 34.0, 394.0, 73.85924207269915, 2.53e-113], ["ANI24100.1", "nonribosomal_peptide_synthetase", "BGC0001235", 1, "NRP+Polyketide", 32.0, 394.0, 82.75328692962104, 2.55e-113], ["AHB82071.1", "non_ribosomal_peptide_synthetase", "BGC0001231", 1, "NRP+Polyketide:Modular type I polyketide", 32.0, 394.0, 81.05181747873164, 4.43e-113], ["BAD55611.1", "putative_non-ribosomal_peptide_synthetase", "BGC0001027", 1, "NRP+Polyketide", 31.0, 391.0, 80.20108275328694, 4.45e-113], ["ABW00331.1", "amino_acid_adenylation_domain", "BGC0000333", 1, "NRP", 33.0, 393.0, 81.59319412219645, 7.05e-113], ["QMN69932.1", "PsoA", "BGC0002521", 1, "NRP", 34.0, 392.0, 70.37896365042536, 8.22e-113], ["RSO11553.1", "non-ribosomal_peptide_synthetase", "BGC0002637", 1, "NRP", 32.0, 392.0, 77.10750193348801, 8.91e-113], ["QPI18729.1", "nonribosomal_peptide_synthetase", "BGC0002125", 1, "NRP:Cyclic depsipeptide", 32.0, 392.0, 80.12374323279195, 9.37e-113], ["AFH75321.1", "nonribosomal_peptide_synthetase", "BGC0000425", 1, "NRP:Cyclic depsipeptide", 34.0, 392.0, 72.77648878576953, 1.64e-112], ["BAH22765.1", "nonribosomal_peptide_synthetase", "BGC0001018", 1, "NRP", 28.0, 385.0, 93.58081979891725, 1.69e-112], ["DAC80528.1", "peptide_synthetase", "BGC0001878", 1, "NRP+Polyketide", 30.0, 384.0, 90.64191802010828, 2.12e-112], ["AAZ03554.1", "McnE", "BGC0000332", 1, "NRP", 28.0, 385.0, 93.58081979891725, 2.49e-112], ["APZ78809.1", "nonribosomal_peptide_synthetase", "BGC0001428", 1, "NRP:Cyclic depsipeptide+Polyketide:Iterative type I polyketide", 31.0, 391.0, 82.67594740912607, 2.66e-112], ["ANZ15839.1", "peptide_synthetase_ScpsB", "BGC0001569", 1, "NRP", 32.0, 391.0, 85.38283062645012, 2.69e-112], ["RAT94090.1", "NRPS", "BGC0001469", 1, "NRP", 30.0, 391.0, 80.81979891724671, 2.89e-112], ["BCJ07533.1", "hypothetical_protein", "BGC0002379", 1, "NRP", 35.0, 390.0, 75.87006960556845, 3.55e-112], ["AHB82072.1", "non_ribosomal_peptide_synthetase/polyketide_synthase", "BGC0001231", 1, "NRP+Polyketide:Modular type I polyketide", 33.0, 390.0, 83.44934261407579, 3.92e-112], ["AJD47485.1", "PpsD", "BGC0002418", 1, "NRP+Polyketide", 32.0, 390.0, 82.44392884764115, 4.76e-112], ["CBJ79916.1", "putative_Ornithine_racemase", "BGC0001133", 1, "NRP", 30.0, 390.0, 83.60402165506574, 4.85e-112], ["AGN74885.1", "nonribosomal_peptide_synthetase", "BGC0000459", 1, "NRP:Cyclic depsipeptide+Polyketide:Trans-AT type I polyketide", 31.0, 390.0, 81.4385150812065, 5.14e-112], ["AAY32966.1", "DszC", "BGC0001093", 1, "NRP+Polyketide", 47.0, 390.0, 39.675174013921115, 6e-112], ["CAA11795.1", "PCZA363.4", "BGC0000322", 1, "NRP", 31.0, 390.0, 80.66511987625677, 6.19e-112], ["QPB41098.1", "non-ribosomal_peptide_synthetase", "BGC0002503", 1, "NRP+Polyketide", 30.0, 384.0, 91.87935034802784, 7.66e-112], ["AAY93354.1", "non-ribosomal_peptide_synthetase_PvdD", "BGC0000413", 1, "NRP", 31.0, 390.0, 87.85769528228926, 8.55e-112], ["AIW82285.1", "PuwH", "BGC0001125", 1, "NRP+Polyketide", 30.0, 378.0, 84.3000773395205, 8.97e-112], ["AGZ03651.1", "sevB", "BGC0000426", 1, "NRP", 29.0, 389.0, 83.75870069605568, 9.09e-112], ["AHH25592.1", "NRPS", "BGC0000957", 1, "NRP+Polyketide", 34.0, 372.0, 66.74400618716165, 1.03e-111], ["AQH32485.1", "peptide_synthetase", "BGC0001667", 1, "NRP+Polyketide", 30.0, 389.0, 75.4060324825986, 1.2e-111], ["APZ78729.1", "nonribosomal_peptide_synthetase", "BGC0001421", 1, "NRP:Cyclic depsipeptide+Polyketide:Iterative type I polyketide", 31.0, 389.0, 82.13457076566125, 1.23e-111], ["AAK81826.1", "peptide_synthetase", "BGC0000326", 1, "NRP", 32.0, 389.0, 81.59319412219645, 1.59e-111], ["AYA22334.1", "KerC", "BGC0001955", 1, "NRP", 31.0, 389.0, 79.89172467130705, 2e-111], ["AAT01807.1", "non-ribosomal_peptide_synthetase", "BGC0000365", 1, "NRP", 30.0, 387.0, 84.14539829853055, 3.67e-111], ["AOA33121.1", "Nonribosomal_peptide_synthetase", "BGC0001346", 1, "NRP:Cyclic depsipeptide", 33.0, 387.0, 71.30703789636505, 3.89e-111], ["CAD29798.1", "peptide_synthetase", "BGC0001015", 1, "NRP+Polyketide", 31.0, 387.0, 76.5661252900232, 3.92e-111], ["CDG12864.1", "non-ribosomal_peptide_synthetase", "BGC0001415", 1, "NRP+Polyketide", 30.0, 388.0, 85.46017014694509, 3.93e-111], ["CCJ67639.1", "TaaD", "BGC0000447", 1, "NRP:Lipopeptide", 34.0, 387.0, 72.69914926527456, 4.38e-111], ["AQZ69228.1", "hypothetical_protein", "BGC0001635", 1, "NRP+Polyketide", 32.0, 387.0, 84.3000773395205, 4.57e-111], ["CAJ77696.1", "MPS2_protein", "BGC0000363", 1, "NRP", 31.0, 387.0, 83.44934261407579, 4.95e-111], ["OKA09423.1", "non-ribosomal_peptide_synthetase", "BGC0001459", 1, "NRP:Glycopeptide", 32.0, 387.0, 81.28383604021656, 5.7e-111], ["OLZ50885.1", "non-ribosomal_peptide_synthetase", "BGC0001461", 1, "NRP:Glycopeptide", 31.0, 387.0, 79.89172467130705, 6.44e-111], ["KPN90369.1", "NunE", "BGC0001416", 1, "NRP", 31.0, 387.0, 83.44934261407579, 6.71e-111], ["ACO78736.1", "Non-ribosomal_peptide_synthase,_PvdD-like_protein", "BGC0002433", 1, "NRP", 29.0, 387.0, 93.19412219644238, 7.21e-111], ["AAO56328.1", "non-ribosomal_peptide_synthetase_SyfA", "BGC0000435", 1, "NRP", 32.0, 386.0, 80.74245939675174, 1.03e-110], ["OLZ52456.1", "non-ribosomal_peptide_synthetase", "BGC0001462", 1, "NRP:Glycopeptide", 32.0, 385.0, 75.7153905645785, 1.25e-110], ["AAS47564.1", "mixed_type_I_polyketide_synthase/nonribosomal_peptide_synthetase", "BGC0001108", 1, "NRP+Polyketide:Trans-AT type I polyketide", 31.0, 386.0, 83.1399845320959, 1.4e-110], ["ctg1_orf6", "", "BGC0001109", 1, "NRP+Polyketide", 31.0, 386.0, 83.1399845320959, 1.4e-110], ["AXM43052.1", "non-ribosomal_peptide_synthetase", "BGC0001945", 1, "NRP", 32.0, 386.0, 82.36658932714617, 1.44e-110], ["CDG17987.1", "Putative_Ornithine_racemase_(fragment)", "BGC0000464", 1, "NRP:Cyclic depsipeptide", 31.0, 386.0, 87.08430007733952, 1.66e-110], ["ABD65957.1", "nonribosomal_peptide_synthetase", "BGC0000341", 1, "NRP", 32.0, 386.0, 79.7370456303171, 1.81e-110], ["CCJ67640.1", "TaaE", "BGC0000447", 1, "NRP:Lipopeptide", 32.0, 386.0, 82.830626450116, 1.82e-110], ["CAC48360.1", "peptide_synthetase", "BGC0000311", 1, "NRP", 32.0, 385.0, 81.05181747873164, 1.84e-110], ["CDG17981.1", "Non-ribosomal_peptide_synthetase", "BGC0000464", 1, "NRP:Cyclic depsipeptide", 31.0, 385.0, 83.9907192575406, 1.85e-110], ["CAE53351.1", "non-ribosomal_peptide_synthetase", "BGC0000440", 1, "NRP:Glycopeptide", 32.0, 374.0, 71.6937354988399, 1.93e-110], ["RSO11555.1", "non-ribosomal_peptide_synthetase", "BGC0002637", 1, "NRP", 31.0, 382.0, 80.5877803557618, 1.99e-110], ["AAF00962.1", "mcyC", "BGC0001017", 1, "NRP+Polyketide:Modular type I polyketide", 28.0, 378.0, 91.1832946635731, 2.53e-110], ["CAG15010.1", "peptide_synthetase,_module_3", "BGC0000441", 1, "NRP", 32.0, 373.0, 71.6937354988399, 2.66e-110], ["AGS77310.1", "NRPS_module_7", "BGC0001178", 1, "NRP:Glycopeptide", 30.0, 384.0, 83.60402165506574, 3.16e-110], ["AHD05618.1", "putative_non-ribosomal_peptide_ligase_domain_protein", "BGC0001033", 1, "NRP+Polyketide", 28.0, 374.0, 83.06264501160094, 3.88e-110], ["MCC5036784.1", "amino_acid_adenylation_domain-containing_protein", "BGC0002638", 1, "NRP", 32.0, 380.0, 80.2784222737819, 4.96e-110], ["AZM50110.1", "non-ribosomal_peptide_synthetase", "BGC0002702", 1, "NRP", 31.0, 380.0, 89.32714617169374, 5.05e-110], ["QBC75023.1", "non-ribosomal_peptide_synthetase", "BGC0001968", 1, "NRP", 34.0, 384.0, 74.70997679814386, 5.48e-110], ["AAK81825.1", "peptide_synthetase", "BGC0000326", 1, "NRP", 32.0, 380.0, 75.25135344160866, 6.11e-110], ["ACY06285.1", "non-ribosomal_peptide_synthetase", "BGC0001042", 1, "NRP+Polyketide", 31.0, 384.0, 82.13457076566125, 6.37e-110], ["AEI58866.1", "peptide_synthetase", "BGC0000455", 1, "NRP", 31.0, 384.0, 81.4385150812065, 8.98e-110], ["AEZ51517.1", "pmxB", "BGC0001153", 1, "NRP:Lipopeptide", 31.0, 372.0, 73.08584686774941, 1.06e-109], ["CDG17986.1", "Non-ribosomal_peptide_synthetase", "BGC0000464", 1, "NRP:Cyclic depsipeptide", 31.0, 383.0, 81.4385150812065, 1.07e-109], ["WP_064118561.1", "non-ribosomal_peptide_synthetase", "BGC0001509", 1, "NRP", 30.0, 382.0, 85.53750966744006, 1.32e-109], ["NHN68325.1", "amino_acid_adenylation_domain-containing_protein", "BGC0002719", 1, "NRP", 32.0, 383.0, 85.84686774941996, 1.36e-109], ["CAQ71828.1", "non_ribosomal_peptide_synthase,_antibiotic_synthesis;_contains_3_condensation_domains,_2_AMP-acid_ligases_II_domains,_2_PP-binding,_Phosphopantetheine_attachment_site", "BGC0001189", 1, "NRP", 32.0, 382.0, 85.46017014694509, 1.67e-109], ["AHZ34232.1", "CifA", "BGC0000323", 1, "NRP:Lipopeptide", 34.0, 382.0, 69.76024748646559, 1.92e-109], ["CBL93730.1", "NRPS", "BGC0000360", 1, "NRP", 32.0, 373.0, 84.06805877803558, 3.54e-109], ["DAB41484.1", "nonribosomal_peptide_synthetase/polyketide_synthase_type_I", "BGC0001230", 1, "NRP:Cyclic depsipeptide+Polyketide:Modular type I polyketide", 31.0, 381.0, 84.22273781902551, 3.98e-109], ["AXA91301.1", "non-ribosomal_peptide_synthetase", "BGC0002044", 1, "NRP", 34.0, 381.0, 73.62722351121424, 4.21e-109], ["AEG64698.1", "LpmD", "BGC0000379", 1, "NRP", 32.0, 381.0, 83.37200309358082, 5.05e-109], ["CBD77746.1", "non-ribosomal_peptide_synthetase/polyketide_synthase", "BGC0000974", 1, "NRP+Polyketide", 32.0, 381.0, 85.22815158546017, 5.94e-109], ["WP_003981346.1", "non-ribosomal_peptide_synthetase", "BGC0001813", 1, "NRP", 32.0, 381.0, 84.22273781902551, 6.57e-109], ["AEI58867.1", "peptide_synthetase", "BGC0000455", 1, "NRP", 32.0, 379.0, 75.87006960556845, 8.04e-109], ["AWN90_15505", "non-ribosomal_peptide_synthetase", "BGC0002352", 1, "Other", 32.0, 379.0, 84.06805877803558, 8.06e-109], ["AHB82056.1", "non_ribosomal_peptide_synthetase", "BGC0001019", 1, "NRP+Polyketide:Modular type I polyketide", 32.0, 380.0, 84.22273781902551, 8.51e-109], ["EPH46597.1", "putative_Linear_gramicidin_synthase_subunit_C", "BGC0001519", 1, "NRP+Polyketide", 33.0, 380.0, 71.1523588553751, 9.62e-109], ["AZM57022.1", "non-ribosomal_peptide_synthetase", "BGC0002314", 1, "NRP", 29.0, 380.0, 102.78422273781902, 1.21e-108], ["ACM79810.1", "ZmaO", "BGC0001059", 1, "NRP+Polyketide", 28.0, 376.0, 82.13457076566125, 1.32e-108], ["CAC48362.1", "peptide_synthetase", "BGC0000311", 1, "NRP", 31.0, 379.0, 82.13457076566125, 1.46e-108], ["AAD44233.1", "PstA", "BGC0000362", 1, "NRP", 30.0, 380.0, 84.5320959010054, 1.55e-108], ["OKA09424.1", "non-ribosomal_peptide_synthetase", "BGC0001459", 1, "NRP:Glycopeptide", 32.0, 380.0, 80.89713843774169, 1.68e-108], ["AKJ15827.1", "peptide_synthetase", "BGC0002735", 1, "Polyketide+NRP", 30.0, 379.0, 82.830626450116, 1.73e-108], ["CDG17985.1", "Putative_Ornithine_racemase_(fragment)", "BGC0000464", 1, "NRP:Cyclic depsipeptide", 33.0, 380.0, 75.7153905645785, 1.98e-108], ["WP_012988806.1", "non-ribosomal_peptide_synthetase", "BGC0002135", 1, "NRP:Lipopeptide", 30.0, 379.0, 82.67594740912607, 2.19e-108], ["CAE53352.1", "non-ribosomal_peptide_synthetase", "BGC0000440", 1, "NRP:Glycopeptide", 31.0, 379.0, 73.54988399071925, 2.25e-108], ["CAG15011.1", "peptide_synthetase,_module_4-6", "BGC0000441", 1, "NRP", 31.0, 379.0, 73.54988399071925, 2.25e-108], ["ACG60776.1", "NRPS(AL/ACP/C/A/PCP/C/A)", "BGC0001058", 1, "NRP:Glycopeptide+Polyketide:Modular type I polyketide+Saccharide:Hybrid/tailoring saccharide", 32.0, 379.0, 83.68136117556071, 2.41e-108], ["AAK81827.1", "peptide_synthetase", "BGC0000326", 1, "NRP", 30.0, 379.0, 81.51585460170146, 2.55e-108], ["AFJ14794.1", "PlpE", "BGC0000403", 1, "NRP", 29.0, 379.0, 83.68136117556071, 2.71e-108], ["RSO11556.1", "non-ribosomal_peptide_synthetase", "BGC0002637", 1, "NRP", 30.0, 379.0, 90.79659706109821, 3.54e-108], ["AOA33122.1", "Nonribosomal_peptide_synthetase", "BGC0001346", 1, "NRP:Cyclic depsipeptide", 37.0, 379.0, 59.551430781129156, 4.13e-108], ["AMK48227.1", "nonribosomal_peptide_synthetas", "BGC0001351", 1, "NRP", 32.0, 374.0, 77.33952049497293, 6.41e-108], ["CAD91220.1", "putative_non-ribosomal_peptide_synthetase,_modules_1-2", "BGC0000289", 1, "NRP:Glycopeptide+Saccharide:Hybrid/tailoring saccharide", 31.0, 377.0, 81.9798917246713, 7.74e-108], ["ACA97577.1", "PmxB", "BGC0000408", 1, "NRP", 32.0, 367.0, 64.50116009280742, 9e-108], ["KUM80513.1", "hypothetical_protein", "BGC0001562", 1, "NRP", 31.0, 377.0, 84.8414539829853, 1.01e-107], ["AFO85453.1", "non-ribosomal_peptide_synthetase", "BGC0000391", 1, "NRP", 31.0, 377.0, 83.52668213457076, 1.08e-107], ["ctg1_orf17", "", "BGC0001457", 1, "NRP", 30.0, 366.0, 84.45475638051045, 1.14e-107], ["PVC99865.1", "non-ribosomal_peptide_synthetase", "BGC0002100", 1, "NRP+Other", 31.0, 377.0, 81.28383604021656, 1.25e-107], ["AHJ31215.1", "Long-chain-fatty-acid--CoA_ligase", "BGC0000430", 1, "NRP+Polyketide:Modular type I polyketide", 29.0, 377.0, 83.68136117556071, 1.31e-107], ["AZM51139.1", "non-ribosomal_peptide_synthetase", "BGC0002702", 1, "NRP", 32.0, 377.0, 74.16860015467904, 1.56e-107], ["CAE53350.1", "non-ribosomal_peptide_synthetase", "BGC0000440", 1, "NRP:Glycopeptide", 33.0, 376.0, 81.4385150812065, 1.82e-107], ["ATD51280.1", "nonribosomal_peptide_synthase", "BGC0001650", 1, "NRP", 32.0, 373.0, 85.07347254447022, 1.84e-107], ["AJM89734.1", "PmxB", "BGC0001192", 1, "NRP", 31.0, 366.0, 73.24052590873936, 2.33e-107], ["AIG79243.1", "Non-ribosomal_peptide_synthetase", "BGC0000419", 1, "Saccharide+NRP:Glycopeptide", 39.0, 375.0, 49.187935034802784, 2.4e-107], ["ALD82526.1", "non-ribosomal_peptide_synthase", "BGC0001212", 1, "NRP+Polyketide", 31.0, 376.0, 92.5754060324826, 2.9e-107], ["UHJ79948.1", "non-ribosomal_peptide_synthetase", "BGC0002654", 1, "NRP", 30.0, 375.0, 85.46017014694509, 3.75e-107], ["AJV88377.1", "MfnE", "BGC0001214", 1, "NRP", 32.0, 375.0, 85.30549110595514, 3.98e-107], ["CAD91212.1", "putative_non-ribosomal_peptide_synthetase,_modules_4-6", "BGC0000289", 1, "NRP:Glycopeptide+Saccharide:Hybrid/tailoring saccharide", 31.0, 375.0, 75.63805104408353, 4.18e-107], ["QNL34616.1", "SteA", "BGC0002092", 1, "NRP:Cyclic depsipeptide", 30.0, 375.0, 83.06264501160094, 4.66e-107], ["BAO84866.1", "putative_non-ribosomal_peptide_synthetase", "BGC0000414", 1, "NRP", 30.0, 371.0, 81.4385150812065, 4.68e-107], ["APD26279.1", "PtmA", "BGC0001726", 1, "NRP+Polyketide", 30.0, 375.0, 95.9783449342614, 4.91e-107], ["CAE53353.1", "non-ribosomal_peptide_synthetase", "BGC0000440", 1, "NRP:Glycopeptide", 32.0, 374.0, 76.5661252900232, 5.26e-107], ["CAG15009.1", "peptide_synthetase,_module_1-2", "BGC0000441", 1, "NRP", 33.0, 374.0, 81.20649651972158, 5.89e-107], ["AHZ20784.1", "non-ribosomal_peptide_synthase", "BGC0000369", 1, "NRP+Saccharide:Hybrid/tailoring saccharide", 28.0, 375.0, 93.89017788089714, 6.21e-107], ["AAT12283.1", "LtxA", "BGC0000384", 1, "NRP", 30.0, 374.0, 84.8414539829853, 7.47e-107], ["AEW31021.1", "plipastatin_synthetase", "BGC0000407", 1, "NRP", 29.0, 374.0, 79.65970610982211, 7.67e-107], ["AEI58865.1", "peptide_synthetase", "BGC0000455", 1, "NRP", 31.0, 374.0, 80.2784222737819, 8.87e-107], ["CBW75452.1", "Non-ribosomal_peptide_synthetase_modules_(EC_6.3.2.-)", "BGC0002048", 1, "NRP:Cyclic depsipeptide", 31.0, 374.0, 80.20108275328694, 9.47e-107], ["CAC48361.1", "peptide_synthetase", "BGC0000311", 1, "NRP", 31.0, 374.0, 80.20108275328694, 1e-106], ["QKM21619.1", "non-ribosomal_peptide_synthetase", "BGC0002351", 1, "NRP", 30.0, 374.0, 82.36658932714617, 1.2e-106], ["CAG15012.1", "peptide_synthetase,_module_7", "BGC0000441", 1, "NRP", 32.0, 373.0, 76.5661252900232, 1.26e-106], ["AAU34203.1", "mannopeptimycin_peptide_synthetase_MppB", "BGC0000388", 1, "NRP", 32.0, 374.0, 83.37200309358082, 1.29e-106], ["QGQ63518.1", "nonribosomal_peptide_synthetase_modules_A", "BGC0002548", 1, "NRP", 32.0, 373.0, 71.30703789636505, 1.5e-106], ["MBE8994632.1", "amino_acid_adenylation_domain-containing_protein", "BGC0002623", 1, "NRP+Polyketide", 29.0, 373.0, 84.22273781902551, 1.8e-106], ["CBD77749.1", "non-ribosomal_peptide_synthetase", "BGC0000974", 1, "NRP+Polyketide", 32.0, 370.0, 84.3000773395205, 1.81e-106], ["AGN74895.1", "nonribosomal_peptide_synthetase/polyketide_synthase_hybrid_protein", "BGC0000459", 1, "NRP:Cyclic depsipeptide+Polyketide:Trans-AT type I polyketide", 43.0, 373.0, 43.54215003866976, 1.87e-106], ["KYC41483.1", "hypothetical_protein", "BGC0002484", 1, "NRP+Polyketide", 33.0, 363.0, 61.63959783449343, 2.4e-106], ["CAJ77716.1", "Mps2_protein", "BGC0000364", 1, "NRP", 31.0, 373.0, 83.75870069605568, 2.49e-106], ["CAA11796.1", "PCZA363.5", "BGC0000322", 1, "NRP", 31.0, 372.0, 75.94740912606342, 3.06e-106], ["CAE52339.1", "Polyketide_non-ribosomal_peptide_synthase", "BGC0001088", 1, "NRP+Polyketide", 31.0, 373.0, 83.52668213457076, 3.75e-106], ["AHB82069.1", "non_ribosomal_peptide_synthetase", "BGC0001231", 1, "NRP+Polyketide:Modular type I polyketide", 31.0, 372.0, 84.14539829853055, 3.76e-106], ["WP_051462298.1", "non-ribosomal_peptide_synthetase", "BGC0001873", 1, "NRP:Lipopeptide", 32.0, 372.0, 72.23511214230471, 4.31e-106], ["AAT09805.1", "NocB", "BGC0000395", 1, "NRP", 42.0, 371.0, 46.32637277648878, 4.85e-106], ["ABV79988.1", "ApnD", "BGC0000301", 1, "NRP", 27.0, 367.0, 91.56999226604795, 5.29e-106], ["ALV82384.1", "CDA_peptide_synthetase_II", "BGC0001370", 1, "NRP", 31.0, 372.0, 81.90255220417633, 5.51e-106], ["CAJ96470.1", "non-ribosomal_peptide_synthetase", "BGC0000330", 1, "NRP:NRP siderophore", 32.0, 371.0, 82.830626450116, 5.64e-106], ["QYC40287.1", "A50926_NRPS,_modules_1-2", "BGC0002344", 1, "NRP", 31.0, 371.0, 79.4276875483372, 6.24e-106], ["AHZ34233.1", "CifB", "BGC0000323", 1, "NRP:Lipopeptide", 30.0, 372.0, 82.21191028615623, 6.48e-106], ["CAJ96472.1", "non-ribosomal_peptide_synthetase", "BGC0000330", 1, "NRP:NRP siderophore", 31.0, 372.0, 91.49265274555299, 6.77e-106], ["AAN85501.1", "nonribosomal_peptide_synthetase", "BGC0001101", 1, "NRP+Polyketide:Modular type I polyketide+Polyketide:Trans-AT type I polyketide", 32.0, 362.0, 82.13457076566125, 6.83e-106], ["AKJ15896.1", "non_ribosomal_peptide_synthetase", "BGC0002735", 1, "Polyketide+NRP", 31.0, 360.0, 80.81979891724671, 6.88e-106], ["AAK57184.1", "MxaA", "BGC0001022", 1, "NRP+Polyketide", 29.0, 368.0, 85.07347254447022, 6.97e-106], ["AXN93616.1", "PuwH", "BGC0001953", 1, "NRP", 30.0, 362.0, 86.6202629543697, 7.56e-106], ["AAF00960.1", "mcyA", "BGC0001017", 1, "NRP+Polyketide:Modular type I polyketide", 38.0, 371.0, 47.409126063418405, 8.48e-106], ["AZM51140.1", "non-ribosomal_peptide_synthetase", "BGC0002702", 1, "NRP", 31.0, 367.0, 82.98530549110595, 1.27e-105], ["CCJ67647.1", "JagC", "BGC0001127", 1, "NRP", 31.0, 371.0, 83.21732405259087, 1.32e-105], ["BAP27942.1", "nonribosomal_peptide_synthetase", "BGC0001085", 1, "NRP+Terpene", 31.0, 370.0, 81.82521268368136, 1.4e-105], ["MCC5036785.1", "amino_acid_adenylation_domain-containing_protein", "BGC0002638", 1, "NRP", 31.0, 371.0, 79.89172467130705, 1.46e-105], ["AAF86395.1", "FkbP", "BGC0000994", 1, "NRP+Polyketide", 30.0, 367.0, 80.89713843774169, 1.47e-105], ["KYC42612.1", "hypothetical_protein", "BGC0002484", 1, "NRP+Polyketide", 30.0, 371.0, 81.20649651972158, 1.55e-105], ["DAB41478.1", "nonribosomal_peptide_synthetase", "BGC0001230", 1, "NRP:Cyclic depsipeptide+Polyketide:Modular type I polyketide", 30.0, 367.0, 99.22660479505026, 1.75e-105], ["AXN93603.1", "PuwH", "BGC0001952", 1, "NRP", 30.0, 361.0, 86.23356535189481, 1.95e-105], ["CCP45168.1", "Peptide_synthetase_MbtE_(peptide_synthase)", "BGC0001021", 1, "NRP+Polyketide", 31.0, 368.0, 68.21345707656613, 2.18e-105], ["BAH43870.1", "putative_linear_pentadecapeptide_gramicidin_synthetase_LgrB", "BGC0000367", 1, "NRP", 30.0, 370.0, 82.830626450116, 2.21e-105], ["ABI26077.1", "OciA", "BGC0000331", 1, "NRP", 28.0, 370.0, 83.44934261407579, 2.32e-105], ["AAM80536.1", "StaD", "BGC0000290", 1, "NRP:Glycopeptide", 31.0, 369.0, 75.56071152358855, 2.4e-105], ["EME52989.1", "amino_acid_adenylation_protein", "BGC0001460", 1, "NRP:Glycopeptide", 30.0, 370.0, 83.60402165506574, 2.48e-105], ["ACS20359.1", "amino_acid_adenylation_domain_protein", "BGC0002420", 1, "NRP+Polyketide", 31.0, 370.0, 80.04640371229699, 2.6e-105], ["CAD29797.1", "peptide_synthetase", "BGC0001015", 1, "NRP+Polyketide", 39.0, 370.0, 47.25444702242846, 2.74e-105], ["CEK23366.1", "putative_Ornithine_racemase", "BGC0001716", 1, "NRP", 28.0, 370.0, 83.91337973704563, 3.01e-105], ["QYC40290.1", "A50926_NRPS,_module_7", "BGC0002344", 1, "NRP", 30.0, 369.0, 79.89172467130705, 3.36e-105], ["AAO56329.1", "non-ribosomal_peptide_synthetase_SyfB", "BGC0000435", 1, "NRP", 30.0, 370.0, 83.29466357308584, 3.74e-105], ["CAA11794.1", "PCZA363.3", "BGC0000322", 1, "NRP", 30.0, 369.0, 81.9798917246713, 3.94e-105], ["EME52988.1", "amino_acid_adenylation_protein", "BGC0001460", 1, "NRP:Glycopeptide", 32.0, 368.0, 75.48337200309359, 4.05e-105], ["AEW31022.1", "plipastatin_synthetase", "BGC0000407", 1, "NRP", 30.0, 369.0, 73.7045630317092, 4.23e-105], ["AZM57024.1", "non-ribosomal_peptide_synthetase", "BGC0002314", 1, "NRP", 29.0, 369.0, 101.00541376643464, 4.69e-105], ["AIE77058.1", "peptide_synthetase_module_3", "BGC0000418", 1, "NRP", 31.0, 358.0, 75.32869296210364, 5.14e-105], ["BAP05589.1", "calA", "BGC0000967", 1, "NRP+Polyketide:Trans-AT type I polyketide", 48.0, 369.0, 32.94663573085847, 5.78e-105], ["CAD91211.1", "putative_non-ribosomal_peptide_synthetase,_module_7", "BGC0000289", 1, "NRP:Glycopeptide+Saccharide:Hybrid/tailoring saccharide", 31.0, 368.0, 75.4060324825986, 5.95e-105], ["AGS77309.1", "NRPS_modules_4-6", "BGC0001178", 1, "NRP:Glycopeptide", 30.0, 369.0, 81.82521268368136, 5.96e-105], ["AXN93614.1", "PuwF", "BGC0001953", 1, "NRP", 30.0, 369.0, 82.75328692962104, 6.68e-105], ["QUJ09168.1", "Lon21", "BGC0002440", 1, "NRP", 30.0, 365.0, 82.05723124516628, 8.99e-105], ["BAG17643.1", "putative_NRPS-type-I_PKS_fusion_protein", "BGC0001043", 1, "NRP+Polyketide", 30.0, 368.0, 93.89017788089714, 9.45e-105], ["APZ78680.1", "nonribosomal_peptide_synthetase", "BGC0001417", 1, "NRP:Cyclic depsipeptide+Polyketide:Iterative type I polyketide", 30.0, 368.0, 82.5986078886311, 1.04e-104], ["BAX64244.1", "NRPS", "BGC0001623", 1, "NRP+Polyketide", 35.0, 368.0, 64.88785769528229, 1.09e-104], ["AHB82059.1", "non_ribosomal_peptide_synthetase/polyketide_synthase", "BGC0001019", 1, "NRP+Polyketide:Modular type I polyketide", 31.0, 368.0, 84.3000773395205, 1.2e-104], ["AWI62627.1", "nonribosomal_peptide_synthetase", "BGC0001822", 1, "NRP", 32.0, 367.0, 82.67594740912607, 1.23e-104], ["WP_051700112.1", "non-ribosomal_peptide_synthetase", "BGC0001368", 1, "NRP", 30.0, 358.0, 86.15622583139985, 1.23e-104], ["AGZ15460.1", "putative_non-ribosomal_peptide_synthetase", "BGC0001036", 1, "NRP+Polyketide", 33.0, 365.0, 73.47254447022429, 1.6e-104], ["AHZ20773.1", "non-ribosomal_peptide_synthase", "BGC0000369", 1, "NRP+Saccharide:Hybrid/tailoring saccharide", 29.0, 367.0, 82.90796597061099, 1.66e-104], ["WA1_15565", "non-ribosomal_peptide_synthetase", "BGC0002484", 1, "NRP+Polyketide", 29.0, 367.0, 86.23356535189481, 1.85e-104], ["AIG79242.1", "Non-ribosomal_peptide_synthetase", "BGC0000419", 1, "Saccharide+NRP:Glycopeptide", 32.0, 357.0, 75.09667440061871, 1.85e-104], ["BAH22763.1", "nonribosomal_peptide_synthetase", "BGC0001018", 1, "NRP", 29.0, 358.0, 79.89172467130705, 1.86e-104], ["AIE77060.1", "peptide_synthetase_module_7", "BGC0000418", 1, "NRP", 31.0, 366.0, 75.56071152358855, 1.89e-104], ["AQH32484.1", "peptide_synthetase", "BGC0001667", 1, "NRP+Polyketide", 41.0, 367.0, 42.22737819025522, 2.09e-104], ["EME52990.1", "amino_acid_adenylation_protein", "BGC0001460", 1, "NRP:Glycopeptide", 31.0, 367.0, 82.5986078886311, 2.26e-104], ["AGI89790.1", "ATP-dependent_valine_adenylase", "BGC0001792", 1, "NRP", 31.0, 367.0, 84.5320959010054, 2.61e-104], ["AAN32981.1", "BarG", "BGC0000962", 1, "NRP+Polyketide:Modular type I polyketide", 28.0, 367.0, 96.21036349574634, 2.87e-104], ["QWP75305.1", "non-ribosomal_peptide_synthase", "BGC0002126", 1, "NRP:Cyclic depsipeptide", 33.0, 367.0, 78.96365042536736, 2.94e-104], ["WP_050383082.1", "non-ribosomal_peptide_synthetase", "BGC0001451", 1, "NRP", 32.0, 367.0, 78.42227378190255, 3.02e-104], ["AAC68816.1", "FK506_peptide_synthetase", "BGC0000353", 1, "NRP", 31.0, 363.0, 81.9798917246713, 3.33e-104], ["DAB41477.1", "nonribosomal_peptide_synthetase", "BGC0001230", 1, "NRP:Cyclic depsipeptide+Polyketide:Modular type I polyketide", 32.0, 367.0, 82.5986078886311, 3.42e-104], ["AAZ03551.1", "McnB", "BGC0000332", 1, "NRP", 29.0, 357.0, 79.50502706883216, 3.48e-104], ["AKJ29411.1", "peptide_synthetase", "BGC0001608", 1, "NRP", 32.0, 367.0, 79.65970610982211, 3.51e-104], ["AAM80537.1", "StaC", "BGC0000290", 1, "NRP:Glycopeptide", 30.0, 366.0, 75.79273008507347, 4.58e-104], ["AAZ23076.1", "peptide_synthetase", "BGC0000291", 1, "NRP", 31.0, 365.0, 85.46017014694509, 5.21e-104], ["CAJ96468.1", "non-ribosomal_peptide_synthetase", "BGC0000330", 1, "NRP:NRP siderophore", 30.0, 356.0, 84.91879350348029, 5.4e-104], ["CAD55498.1", "CDA_peptide_synthetase_III_(CdaPs3)", "BGC0000315", 1, "NRP:Lipopeptide:Ca+-dependent lipopeptide", 32.0, 365.0, 81.4385150812065, 5.98e-104], ["WP_013310342.1", "non-ribosomal_peptide_synthetase", "BGC0001728", 1, "NRP+Polyketide", 30.0, 365.0, 75.63805104408353, 6.98e-104], ["ALG65342.1", "Var7", "BGC0002416", 1, "NRP+Polyketide", 31.0, 365.0, 81.36117556071152, 8.04e-104], ["AAO62586.1", "peptide_sythetase", "BGC0001016", 1, "NRP+Polyketide", 38.0, 365.0, 46.71307037896365, 8.98e-104], ["AGD80618.1", "non-ribosomal_peptide_synthetase", "BGC0000394", 1, "NRP", 31.0, 362.0, 83.06264501160094, 9.51e-104], ["ALV82388.1", "CDA_peptide_synthetase_III", "BGC0001370", 1, "NRP", 31.0, 365.0, 81.36117556071152, 1.07e-103], ["APZ78704.1", "nonribosomal_peptide_synthetase", "BGC0001419", 1, "NRP:Cyclic depsipeptide+Polyketide:Iterative type I polyketide", 30.0, 365.0, 82.05723124516628, 1.14e-103], ["QXJ21807.1", "amino_acid_adenylation_domain-containing_protein", "BGC0002370", 1, "NRP", 29.0, 364.0, 92.11136890951276, 1.39e-103], ["CAB53322.1", "putative_peptide_synthetase", "BGC0000325", 1, "NRP", 31.0, 365.0, 84.99613302397525, 1.4e-103], ["BAW32323.1", "hybrid_cis-AT_polyketide_synthase_-_nonribosomal_peptide_synthetase", "BGC0001630", 1, "NRP+Polyketide", 31.0, 364.0, 85.76952822892498, 1.89e-103], ["AIG79241.1", "Hypothetical_protein", "BGC0000419", 1, "Saccharide+NRP:Glycopeptide", 31.0, 364.0, 76.33410672853829, 1.95e-103], ["QUJ09167.1", "Lon20", "BGC0002440", 1, "NRP", 31.0, 364.0, 82.98530549110595, 1.99e-103], ["AGS77307.1", "NRPS_modules_1-2", "BGC0001178", 1, "NRP:Glycopeptide", 32.0, 363.0, 78.73163186388244, 2.14e-103], ["QCQ67879.1", "non-ribosomal_peptide_synthetase", "BGC0002297", 1, "NRP+Polyketide", 37.0, 363.0, 46.71307037896365, 2.87e-103], ["QWT72279.1", "non-ribosomal_peptide_synthetase", "BGC0002430", 1, "NRP+Saccharide", 32.0, 364.0, 86.8522815158546, 3.17e-103], ["BAF50720.1", "hybrid_non_ribosomal_peptide_synthetase-polyketide_synthase", "BGC0001116", 1, "NRP+Polyketide", 38.0, 363.0, 48.49187935034803, 3.64e-103], ["APZ78716.1", "nonribosomal_peptide_synthetase", "BGC0001420", 1, "NRP:Cyclic depsipeptide+Polyketide:Iterative type I polyketide", 30.0, 363.0, 82.05723124516628, 3.64e-103], ["QED55421.1", "nonribosomal_peptide_synthetase", "BGC0001984", 1, "NRP", 33.0, 363.0, 73.85924207269915, 4.61e-103], ["AAC44129.1", "saframycin_Mx1_synthetase_A", "BGC0002706", 1, "NRP", 29.0, 363.0, 81.9798917246713, 4.89e-103], ["AGU50950.1", "putative_non-ribosomal_peptide_synthetase", "BGC0002417", 1, "NRP+Polyketide", 31.0, 363.0, 78.88631090487239, 4.92e-103], ["AVR48535.1", "CusC", "BGC0001564", 1, "NRP+Polyketide", 30.0, 363.0, 84.14539829853055, 5.78e-103], ["APZ78692.1", "nonribosomal_peptide_synthetase", "BGC0001418", 1, "NRP:Cyclic depsipeptide+Polyketide:Iterative type I polyketide", 30.0, 363.0, 82.05723124516628, 6.52e-103], ["CAL69889.1", "RhiB_protein", "BGC0001112", 1, "NRP+Polyketide:Trans-AT type I polyketide", 43.0, 363.0, 40.52590873936582, 7.28e-103], ["AZM51141.1", "non-ribosomal_peptide_synthetase", "BGC0002702", 1, "NRP", 30.0, 362.0, 82.5986078886311, 7.32e-103], ["QSJ20139.1", "non-ribosomal_peptide_synthase/polyketide_synthase", "BGC0002572", 1, "NRP+Polyketide", 29.0, 362.0, 85.07347254447022, 9.06e-103], ["AEU11003.1", "NpnC", "BGC0001029", 1, "NRP+Polyketide", 30.0, 362.0, 82.98530549110595, 1.21e-102], ["CZT62785.1", "Non-ribosomal_peptide_synthase,_involved_in_Hassallidin_biosynthesis", "BGC0001614", 1, "NRP", 29.0, 362.0, 82.05723124516628, 1.3e-102], ["AHZ20774.1", "non-ribosomal_peptide_synthase", "BGC0000369", 1, "NRP+Saccharide:Hybrid/tailoring saccharide", 30.0, 362.0, 70.61098221191028, 1.44e-102], ["MBV7329455.1", "amino_acid_adenylation_domain-containing_protein", "BGC0002131", 1, "Polyketide+NRP:Glycopeptide+Saccharide:Hybrid/tailoring saccharide", 29.0, 361.0, 86.8522815158546, 1.56e-102], ["CAE15637.1", "", "BGC0001128", 1, "NRP", 30.0, 362.0, 80.74245939675174, 1.64e-102], ["AXG48275.1", "non-ribosomal_peptide_synthetase", "BGC0002716", 1, "NRP", 30.0, 362.0, 80.74245939675174, 1.64e-102], ["QGU18619.1", "polyketide_synthase/non-ribosomal_peptide_synthetase", "BGC0002365", 1, "Other+Polyketide", 29.0, 361.0, 93.96751740139212, 1.78e-102], ["CAB38517.1", "CDA_peptide_synthetase_II_(CdaPs2)", "BGC0000315", 1, "NRP:Lipopeptide:Ca+-dependent lipopeptide", 31.0, 361.0, 82.75328692962104, 1.93e-102], ["KON97028.1", "phenylalanine_racemase", "BGC0002122", 1, "NRP", 28.0, 361.0, 85.84686774941996, 2.08e-102], ["AJK49766.1", "non-ribosomal_peptide_synthase", "BGC0002565", 1, "NRP", 33.0, 361.0, 81.82521268368136, 2.6e-102], ["OKA09425.1", "non-ribosomal_peptide_synthetase", "BGC0001459", 1, "NRP:Glycopeptide", 31.0, 360.0, 75.48337200309359, 2.86e-102], ["AHZ34238.1", "CipA", "BGC0001389", 1, "NRP", 33.0, 361.0, 73.08584686774941, 2.88e-102], ["CAG23960.2", "hybrid_NRPS/PKS_protein", "BGC0001089", 1, "Polyketide+NRP", 28.0, 361.0, 82.5986078886311, 2.96e-102], ["ABD14711.1", "cesA", "BGC0000320", 1, "NRP:Cyclic depsipeptide", 29.0, 360.0, 81.9798917246713, 3.32e-102], ["CAL17540.1", "peptide_synthetase,_putative", "BGC0002465", 1, "NRP", 31.0, 359.0, 86.5429234338747, 3.52e-102], ["AJD77023.1", "IkaA", "BGC0001435", 1, "NRP+Polyketide:Iterative type I polyketide", 30.0, 360.0, 96.75174013921114, 4.25e-102], ["OLZ50886.1", "non-ribosomal_peptide_synthetase", "BGC0001461", 1, "NRP:Glycopeptide", 31.0, 359.0, 82.21191028615623, 5.21e-102], ["AYA22333.1", "KerD", "BGC0001955", 1, "NRP", 31.0, 359.0, 82.21191028615623, 5.21e-102], ["ABF85931.1", "non-ribosomal_peptide_synthase/polyketide_synthase_Ta1", "BGC0001025", 1, "NRP+Polyketide:Trans-AT type I polyketide", 30.0, 360.0, 81.28383604021656, 5.87e-102], ["AAY37654.1", "Amino_acid_adenylation", "BGC0000437", 1, "NRP", 32.0, 360.0, 78.80897138437741, 7.1e-102], ["ACZ55944.1", "non-ribosomal_peptide_synthetase", "BGC0000302", 1, "NRP", 29.0, 358.0, 80.12374323279195, 1.18e-101], ["AIG79240.1", "Hypothetical_protein", "BGC0000419", 1, "Saccharide+NRP:Glycopeptide", 31.0, 358.0, 75.63805104408353, 1.23e-101], ["AGZ15459.1", "putative_non-ribosomal_peptide_synthetase", "BGC0001036", 1, "NRP+Polyketide", 30.0, 358.0, 84.3000773395205, 1.7e-101], ["KFL51886.1", "amino_acid_adenylation_protein", "BGC0001711", 1, "NRP+Polyketide", 29.0, 358.0, 81.4385150812065, 2.38e-101], ["ADH04679.1", "non-ribosomal_peptide_synthetase", "BGC0001344", 1, "NRP+Polyketide", 32.0, 357.0, 83.06264501160094, 2.89e-101], ["AXF16146.1", "non-ribosomal_peptide_synthetase", "BGC0002563", 1, "NRP", 33.0, 357.0, 71.6937354988399, 4.09e-101], ["AIW82282.1", "PuwE", "BGC0001125", 1, "NRP+Polyketide", 30.0, 357.0, 82.44392884764115, 4.3e-101], ["APZ78856.1", "nonribosomal_peptide_synthetase", "BGC0001432", 1, "NRP:Cyclic depsipeptide+Polyketide:Iterative type I polyketide", 29.0, 357.0, 82.36658932714617, 5.1e-101], ["AFK57212.1", "DidA", "BGC0000985", 1, "Polyketide+NRP:Cyclic depsipeptide", 32.0, 356.0, 82.13457076566125, 5.57e-101], ["AZM58102.1", "non-ribosomal_peptide_synthetase", "BGC0002314", 1, "NRP", 30.0, 356.0, 74.94199535962876, 5.87e-101], ["WP_051700111.1", "non-ribosomal_peptide_synthetase", "BGC0001368", 1, "NRP", 29.0, 352.0, 96.44238205723124, 6.28e-101], ["ctg1_orf19", "", "BGC0001013", 1, "NRP+Polyketide", 29.0, 354.0, 84.06805877803558, 6.94e-101], ["AIZ66879.1", "nonribosomal_peptide_synthetase", "BGC0002666", 1, "NRP+Alkaloid", 36.0, 355.0, 56.07115235885538, 7.61e-101], ["ABC87508.1", "NRPS_for_pipecolate_incorporation", "BGC0001011", 1, "NRP+Polyketide", 29.0, 354.0, 84.06805877803558, 7.63e-101], ["ABI22132.1", "putative_non-ribosomal_peptide_synthetase", "BGC0000422", 1, "NRP", 30.0, 347.0, 85.76952822892498, 1.15e-100], ["AAC44128.1", "saframycin_Mx1_synthetase_B", "BGC0002706", 1, "NRP", 30.0, 354.0, 83.91337973704563, 1.39e-100], ["AHZ34239.1", "CipB", "BGC0001389", 1, "NRP", 33.0, 355.0, 73.47254447022429, 1.4e-100], ["AHZ34241.1", "CipD", "BGC0001389", 1, "NRP", 33.0, 355.0, 70.14694508894046, 1.61e-100], ["WP_006051170.1", "non-ribosomal_peptide_synthetase", "BGC0001999", 1, "NRP", 32.0, 355.0, 71.61639597834494, 1.74e-100], ["DMA15_34345", "non-ribosomal_peptide_synthetase", "BGC0002314", 1, "NRP", 29.0, 350.0, 82.21191028615623, 1.88e-100], ["QGA70148.1", "nonribosomal_peptide_synthetase", "BGC0002293", 1, "NRP", 32.0, 355.0, 80.81979891724671, 2.01e-100], ["AGM16414.1", "paenibacterin_synthetase_C", "BGC0000400", 1, "NRP", 27.0, 355.0, 92.80742459396751, 2.5e-100], ["ABS74207.1", "fengycin_synthetase_C", "BGC0001095", 1, "NRP", 28.0, 354.0, 79.89172467130705, 2.88e-100], ["MCC5036783.1", "amino_acid_adenylation_domain-containing_protein", "BGC0002638", 1, "NRP", 34.0, 345.0, 65.04253673627224, 3.04e-100], ["ACA97580.1", "PmxE", "BGC0000408", 1, "NRP", 27.0, 355.0, 83.68136117556071, 3.21e-100], ["CUX79060.1", "Octapeptin_synthase_subunit_A", "BGC0001715", 1, "NRP", 27.0, 354.0, 79.969064191802, 5.04e-100], ["ABM34277.1", "amino_acid_adenylation_domain_protein", "BGC0002419", 1, "NRP+Polyketide", 32.0, 353.0, 76.72080433101314, 5.3e-100], ["ABS74180.1", "bacillomycin_D_synthetase_B", "BGC0001090", 1, "Polyketide+NRP:Lipopeptide", 28.0, 354.0, 83.83604021655066, 5.51e-100], ["CZT62784.1", "Non-ribosomal_peptide_synthase,_involved_in_Hassallidin_biosynthesis", "BGC0001614", 1, "NRP", 30.0, 353.0, 75.09667440061871, 8.61e-100], ["QBQ12464.1", "amino_acid_adenylation_domain-containing_protein", "BGC0002693", 1, "NRP", 30.0, 353.0, 79.81438515081206, 8.61e-100], ["CUX79061.1", "Octapeptin_synthase_subunit_B", "BGC0001715", 1, "NRP", 28.0, 353.0, 82.13457076566125, 9.58e-100], ["QGQ63520.1", "nonribosomal_peptide_synthetase_modules_C", "BGC0002548", 1, "NRP", 34.0, 353.0, 63.341067285382834, 9.78e-100], ["AHH53506.1", "non-ribosomal_peptide_synthetase", "BGC0000439", 1, "NRP:Lipopeptide:Ca+-dependent lipopeptide", 31.0, 353.0, 86.6202629543697, 1.34e-99], ["WP_039806850.1", "non-ribosomal_peptide_synthetase", "BGC0002001", 1, "NRP+Polyketide", 31.0, 352.0, 80.04640371229699, 1.67e-99], ["AJW76710.1", "DsaH", "BGC0001196", 1, "NRP", 31.0, 352.0, 79.65970610982211, 1.96e-99], ["CCP42826.1", "Probable_peptide_synthetase_Nrp_(peptide_synthase)", "BGC0001627", 1, "NRP", 30.0, 352.0, 83.9907192575406, 2.17e-99], ["ACA97576.1", "PmxA", "BGC0000408", 1, "NRP", 28.0, 352.0, 84.99613302397525, 2.3e-99], ["AXN93580.1", "PuwE", "BGC0001950", 1, "NRP", 29.0, 352.0, 84.8414539829853, 2.52e-99], ["AXN93589.1", "PuwE", "BGC0001951", 1, "NRP", 29.0, 352.0, 84.8414539829853, 2.52e-99], ["AIE77059.1", "peptide_synthetase", "BGC0000418", 1, "NRP", 29.0, 352.0, 77.18484145398298, 2.84e-99], ["QNL14921.1", "AptB", "BGC0002512", 1, "NRP", 29.0, 342.0, 74.70997679814386, 2.91e-99], ["BAX64246.1", "NRPS", "BGC0001623", 1, "NRP+Polyketide", 30.0, 351.0, 83.06264501160094, 3.07e-99], ["AQZ69229.1", "hypothetical_protein", "BGC0001635", 1, "NRP+Polyketide", 31.0, 350.0, 76.79814385150812, 3.48e-99], ["ABP57749.1", "DepE", "BGC0000993", 1, "NRP:Cyclic depsipeptide+Polyketide:Modular type I polyketide", 32.0, 350.0, 72.31245166279969, 6.16e-99], ["ABM21572.1", "crpD", "BGC0000975", 1, "NRP+Polyketide", 27.0, 350.0, 87.54833720030936, 6.25e-99], ["UKO95756.1", "amino_acid_adenylation_domain-containing_protein", "BGC0002632", 1, "NRP", 30.0, 348.0, 72.23511214230471, 6.35e-99], ["KUM80514.1", "hypothetical_protein", "BGC0001562", 1, "NRP", 32.0, 340.0, 81.36117556071152, 8.8e-99], ["WP_011146892.1", "non-ribosomal_peptide_synthetase", "BGC0001641", 1, "NRP", 31.0, 350.0, 71.38437741686002, 8.86e-99], ["QRI43520.1", "NRPS/PKS_hybrid", "BGC0002454", 1, "Polyketide", 31.0, 350.0, 81.05181747873164, 1.16e-98], ["BAB69699.1", "iturin_A_synthetase_B", "BGC0001098", 1, "NRP+Polyketide", 28.0, 350.0, 83.83604021655066, 1.34e-98], ["BS330_28385", "non-ribosomal_peptide_synthetase", "BGC0001461", 1, "NRP:Glycopeptide", 29.0, 349.0, 93.03944315545245, 1.35e-98], ["AHZ34242.1", "CipE", "BGC0001389", 1, "NRP", 35.0, 349.0, 62.18097447795824, 1.42e-98], ["CAJ18237.2", "non-ribosomal_peptide_synthetase_B", "BGC0000354", 1, "NRP", 30.0, 349.0, 81.82521268368136, 1.44e-98], ["AAF63833.1", "PstD", "BGC0000362", 1, "NRP", 31.0, 345.0, 77.64887857695282, 1.59e-98], ["AGS77308.1", "NRPS_module_3", "BGC0001178", 1, "NRP:Glycopeptide", 31.0, 345.0, 74.78731631863882, 1.62e-98], ["CAE02631.1", "surfactin_synthetase_B_", "BGC0000433", 1, "NRP:Lipopeptide", 28.0, 349.0, 80.66511987625677, 2.06e-98], ["AEH59099.1", "amino_acid_adenylation_domain-containing_protein/NRPS", "BGC0000385", 1, "NRP", 32.0, 349.0, 73.93658159319412, 2.13e-98], ["ABS90470.1", "NRPS/PKS", "BGC0001106", 1, "NRP+Polyketide", 31.0, 349.0, 84.22273781902551, 2.59e-98], ["AJY78094.1", "nonribosomal_peptide_synthetase", "BGC0001902", 1, "NRP+Polyketide", 27.0, 344.0, 105.80046403712298, 3.38e-98], ["ABP57748.1", "DepD", "BGC0000993", 1, "NRP:Cyclic depsipeptide+Polyketide:Modular type I polyketide", 31.0, 348.0, 75.63805104408353, 3.38e-98], ["AAT01806.1", "non-ribosomal_peptide_synthetase", "BGC0000365", 1, "NRP", 29.0, 348.0, 83.68136117556071, 3.6e-98], ["ABS74208.1", "fengycin_synthetase_B", "BGC0001095", 1, "NRP", 28.0, 348.0, 81.20649651972158, 4e-98], ["TRX17524.1", "amino_acid_adenylation_domain-containing_protein", "BGC0002329", 1, "NRP", 30.0, 348.0, 85.46017014694509, 4.26e-98], ["AYA22336.1", "KerA", "BGC0001955", 1, "NRP", 30.0, 347.0, 81.51585460170146, 4.3e-98], ["AJM89738.1", "PmxE", "BGC0001192", 1, "NRP", 28.0, 348.0, 81.51585460170146, 4.43e-98], ["AOZ21320.1", "SulM", "BGC0001790", 1, "NRP", 30.0, 347.0, 82.13457076566125, 5.95e-98], ["RLV64601.1", "polyketide_synthase_of_type_I", "BGC0001845", 1, "Polyketide+NRP+Other:Aminocoumarin", 31.0, 347.0, 84.37741686001546, 6.59e-98], ["AAL15600.1", "SimH", "BGC0000270", 1, "Polyketide", 32.0, 337.0, 67.36272235112142, 6.87e-98], ["CDG17980.1", "Putative_Ornithine_racemase_(fragment)", "BGC0000464", 1, "NRP:Cyclic depsipeptide", 31.0, 347.0, 74.70997679814386, 8.21e-98], ["CAR51995.1", "ornibactin_biosynthesis_non-ribosomal_peptide_synthase", "BGC0002569", 1, "NRP", 31.0, 345.0, 81.28383604021656, 8.63e-98], ["QNL14923.1", "AptC", "BGC0002512", 1, "NRP", 29.0, 347.0, 81.90255220417633, 9.6e-98], ["CAD91221.1", "putative_non-ribosomal_peptide_synthetase,_module_3", "BGC0000289", 1, "NRP:Glycopeptide+Saccharide:Hybrid/tailoring saccharide", 29.0, 338.0, 84.8414539829853, 1.12e-97], ["AKQ52532.1", "nonribosomal_peptide_synthetase", "BGC0002533", 1, "NRP+Polyketide", 27.0, 347.0, 92.96210363495746, 1.23e-97], ["AXN93590.1", "PuwF-G", "BGC0001951", 1, "NRP", 28.0, 347.0, 83.37200309358082, 1.39e-97], ["CAG29032.1", "nonribosomal_peptide_synthetase_(modules_3_to_6)", "BGC0001023", 1, "NRP+Polyketide:Modular type I polyketide", 29.0, 346.0, 81.7478731631864, 1.71e-97], ["APZ78822.1", "nonribosomal_peptide_synthetase", "BGC0001429", 1, "NRP:Cyclic depsipeptide+Polyketide:Iterative type I polyketide", 29.0, 346.0, 81.7478731631864, 1.71e-97], ["AAU39360.1", "lichenysin_synthase_LchAB", "BGC0000381", 1, "NRP", 29.0, 346.0, 72.77648878576953, 2.09e-97], ["AAL33758.1", "putative_non-ribosomal_peptide_synthetase", "BGC0000421", 1, "NRP", 29.0, 342.0, 83.68136117556071, 2.34e-97], ["KYC42613.1", "non-ribosomal_peptide_synthetase", "BGC0002484", 1, "NRP+Polyketide", 28.0, 346.0, 85.38283062645012, 2.38e-97], ["QDA77045.1", "polyketide_synthase/nonribosomal_peptide_synthetase", "BGC0002025", 1, "NRP+Polyketide", 30.0, 346.0, 83.9907192575406, 2.59e-97], ["AAY93356.2", "non-ribosomal_peptide_synthetase_PvdI", "BGC0000413", 1, "NRP", 29.0, 345.0, 102.78422273781902, 2.84e-97], ["ABL86391.1", "hybrid_polyketide_synthase_and_nonribosomal_peptide_synthetase", "BGC0000999", 1, "NRP+Polyketide", 28.0, 345.0, 93.81283836040217, 3.47e-97], ["QWM97862.1", "hybrid_non-ribosomal_peptide_synthetase/type_I_polyketide_synthase", "BGC0002434", 1, "Polyketide+NRP", 28.0, 345.0, 97.138437741686, 4.68e-97], ["ABI22133.1", "putative_non-ribosomal_peptide_synthetase", "BGC0000422", 1, "NRP", 37.0, 342.0, 46.5583913379737, 4.7e-97], ["ACC81022.1", "non-ribosomal_peptide_synthetase", "BGC0001479", 1, "NRP", 29.0, 336.0, 74.8646558391338, 4.81e-97], ["AGU50949.1", "putative_non-ribosomal_peptide_synthetase", "BGC0002417", 1, "NRP+Polyketide", 27.0, 340.0, 92.11136890951276, 5.52e-97], ["AAK06804.1", "Tyroxyl-AMP-forming_enzyme", "BGC0001072", 1, "Saccharide+Polyketide:Modular type I polyketide+Polyketide:Type II polyketide+Other:Aminocoumarin", 32.0, 335.0, 67.36272235112142, 5.65e-97], ["AAU34202.1", "mannopeptimycin_peptide_synthetase_MppA", "BGC0000388", 1, "NRP", 30.0, 344.0, 83.29466357308584, 5.7e-97], ["AXN93581.1", "PuwF-G", "BGC0001950", 1, "NRP", 28.0, 345.0, 83.37200309358082, 5.89e-97], ["QGY73445.1", "Itm13", "BGC0002451", 1, "Polyketide", 31.0, 345.0, 76.87548337200309, 5.92e-97], ["BAH43871.1", "truncated_linear_pentadecapeptide_gramicidin_synthetase_LgrC", "BGC0000367", 1, "NRP", 28.0, 345.0, 84.14539829853055, 6.01e-97], ["ABI26078.1", "OciB", "BGC0000331", 1, "NRP", 28.0, 344.0, 87.08430007733952, 7.41e-97], ["KJY94239.1", "thioester_reductase", "BGC0002691", 1, "NRP", 29.0, 343.0, 83.91337973704563, 7.5e-97], ["AJW76711.1", "DsaI", "BGC0001196", 1, "NRP", 30.0, 343.0, 84.99613302397525, 9.03e-97], ["NHN68324.1", "amino_acid_adenylation_domain-containing_protein", "BGC0002719", 1, "NRP", 32.0, 343.0, 75.87006960556845, 1.12e-96], ["ABS74206.1", "fengycin_synthetase_D", "BGC0001095", 1, "NRP", 28.0, 343.0, 81.7478731631864, 1.19e-96], ["AEZ51516.1", "pmxA", "BGC0001153", 1, "NRP:Lipopeptide", 28.0, 343.0, 82.44392884764115, 1.34e-96], ["AAS47562.1", "mixed_type_I_polyketide_synthase_-_peptide_synthetase", "BGC0001108", 1, "NRP+Polyketide:Trans-AT type I polyketide", 28.0, 343.0, 95.6689868522815, 1.42e-96], ["ctg1_orf8", "", "BGC0001109", 1, "NRP+Polyketide", 28.0, 343.0, 95.6689868522815, 1.42e-96], ["AAF00961.1", "mcyB", "BGC0001017", 1, "NRP+Polyketide:Modular type I polyketide", 27.0, 343.0, 82.90796597061099, 1.43e-96], ["ACM79806.1", "ZmaB", "BGC0001059", 1, "NRP+Polyketide", 27.0, 342.0, 79.65970610982211, 1.58e-96], ["AGI89788.1", "Nonribosomal_peptide_synthetase", "BGC0001792", 1, "NRP", 32.0, 343.0, 75.94740912606342, 1.68e-96], ["AUD11993.1", "OrbJ", "BGC0001721", 1, "NRP", 31.0, 342.0, 83.06264501160094, 1.73e-96], ["UHJ79951.1", "non-ribosomal_peptide_synthetase", "BGC0002654", 1, "NRP", 30.0, 343.0, 84.6094354215004, 1.84e-96], ["AQZ69227.1", "hypothetical_protein", "BGC0001635", 1, "NRP+Polyketide", 31.0, 340.0, 75.32869296210364, 1.84e-96], ["SDF67417.1", "amino_acid_adenylation_domain-containing_protein", "BGC0002422", 1, "NRP", 30.0, 343.0, 81.12915699922661, 1.93e-96], ["APZ78728.1", "nonribosomal_peptide_synthetase", "BGC0001421", 1, "NRP:Cyclic depsipeptide+Polyketide:Iterative type I polyketide", 30.0, 343.0, 71.38437741686002, 1.94e-96], ["AAF17280.1", "nosC", "BGC0001028", 1, "Polyketide+NRP:Cyclic depsipeptide", 29.0, 343.0, 83.75870069605568, 2.03e-96], ["AJW65406.1", "nonribosomal_peptide_synthetase", "BGC0001195", 1, "NRP+Polyketide", 29.0, 340.0, 85.22815158546017, 2.24e-96], ["WP_099111429.1", "non-ribosomal_peptide_synthetase", "BGC0001826", 1, "NRP", 30.0, 339.0, 83.37200309358082, 2.41e-96], ["KYQ85937.1", "hypothetical_protein", "BGC0002437", 1, "NRP", 27.0, 342.0, 81.82521268368136, 2.8e-96], ["APZ78834.1", "nonribosomal_peptide_synthetase", "BGC0001430", 1, "NRP:Cyclic depsipeptide+Polyketide:Iterative type I polyketide", 29.0, 342.0, 82.36658932714617, 3.09e-96], ["AXN93615.1", "PuwG", "BGC0001953", 1, "NRP", 29.0, 342.0, 84.06805877803558, 3.41e-96], ["AJV88376.1", "MfnD", "BGC0001214", 1, "NRP", 30.0, 340.0, 83.37200309358082, 3.93e-96], ["ABJ97436.1", "MerP", "BGC0001012", 1, "NRP+Polyketide", 29.0, 340.0, 85.84686774941996, 4.12e-96], ["CAJ46691.1", "non-ribosomal_peptide_synthase", "BGC0000969", 1, "NRP:Cyclic depsipeptide+Polyketide:Modular type I polyketide", 30.0, 334.0, 82.67594740912607, 4.29e-96], ["BAP05590.1", "calB", "BGC0000967", 1, "NRP+Polyketide:Trans-AT type I polyketide", 30.0, 342.0, 83.9907192575406, 4.59e-96], ["ACS20358.1", "amino_acid_adenylation_domain_protein", "BGC0002420", 1, "NRP+Polyketide", 28.0, 338.0, 91.26063418406805, 4.65e-96], ["ADD82940.1", "Bat2", "BGC0001099", 1, "NRP+Polyketide:Modular type I polyketide+Polyketide:Trans-AT type I polyketide", 29.0, 342.0, 84.76411446249034, 4.75e-96], ["CAE02633.1", "surfactin_synthetase_C_", "BGC0000433", 1, "NRP:Lipopeptide", 27.0, 337.0, 85.76952822892498, 5.18e-96], ["ALK27915.1", "non-ribosomal_peptide_synthase", "BGC0001233", 1, "NRP", 31.0, 341.0, 82.98530549110595, 8.44e-96], ["BAP05591.1", "calC", "BGC0000967", 1, "NRP+Polyketide:Trans-AT type I polyketide", 37.0, 341.0, 48.25986078886311, 9.92e-96], ["CCJ67646.1", "JagB", "BGC0001127", 1, "NRP", 30.0, 340.0, 86.23356535189481, 1.07e-95], ["APZ78755.1", "nonribosomal_peptide_synthetase", "BGC0001423", 1, "NRP:Cyclic depsipeptide+Polyketide:Iterative type I polyketide", 30.0, 340.0, 71.1523588553751, 1.1e-95], ["ACC81023.1", "non-ribosomal_peptide_synthetase", "BGC0001479", 1, "NRP", 29.0, 340.0, 82.44392884764115, 1.31e-95], ["AEW31015.1", "plipastatin_synthetase", "BGC0000407", 1, "NRP", 28.0, 335.0, 84.22273781902551, 1.31e-95], ["APZ78846.1", "nonribosomal_peptide_synthetase", "BGC0001431", 1, "NRP:Cyclic depsipeptide+Polyketide:Iterative type I polyketide", 28.0, 340.0, 81.82521268368136, 1.31e-95], ["QDQ83032.1", "amino_acid_adenylation_domain-containing_protein", "BGC0002564", 1, "NRP", 31.0, 340.0, 84.91879350348029, 1.85e-95], ["AAM80539.1", "StaA", "BGC0000290", 1, "NRP:Glycopeptide", 38.0, 339.0, 45.86233565351895, 1.86e-95], ["AWO77084.1", "hybrid_non-ribosomal_peptide_synthetase/type_I_polyketide_synthase", "BGC0001556", 1, "NRP+Polyketide", 28.0, 340.0, 96.98375870069606, 2.06e-95], ["AXN93602.1", "PuwF-G", "BGC0001952", 1, "NRP", 28.0, 340.0, 84.06805877803558, 2.52e-95], ["ACM68690.1", "AerG1", "BGC0000298", 1, "NRP", 29.0, 332.0, 75.7153905645785, 2.56e-95], ["ABK39646.1", "nonribosomal_peptide_synthetase", "BGC0001502", 1, "NRP", 30.0, 330.0, 80.66511987625677, 2.58e-95], ["QDQ83033.1", "amino_acid_adenylation_domain-containing_protein", "BGC0002564", 1, "NRP", 29.0, 338.0, 82.05723124516628, 2.66e-95], ["RAT94091.1", "NRPS", "BGC0001469", 1, "NRP", 29.0, 332.0, 74.47795823665894, 2.71e-95], ["AJK49765.1", "non-ribosomal_peptide_synthase", "BGC0002565", 1, "NRP", 29.0, 338.0, 80.5877803557618, 2.88e-95], ["AAO72424.1", "syringopeptin_synthetase_B", "BGC0000438", 1, "NRP", 34.0, 339.0, 59.783449342614084, 3.31e-95], ["AAU39361.1", "lichenysin_synthase_LchAC", "BGC0000381", 1, "NRP", 26.0, 334.0, 85.69218870843001, 3.37e-95], ["ATY37608.1", "BreC", "BGC0001536", 1, "NRP", 28.0, 339.0, 77.18484145398298, 3.79e-95], ["BAW32324.1", "nonribosomal_peptide_synthetase", "BGC0001630", 1, "NRP+Polyketide", 29.0, 339.0, 84.6094354215004, 3.8e-95], ["WP_012408785.1", "non-ribosomal_peptide_synthetase", "BGC0002061", 1, "NRP:Cyclic depsipeptide+Polyketide:Modular type I polyketide", 28.0, 339.0, 85.61484918793504, 3.94e-95], ["AJM89735.1", "PmxA", "BGC0001192", 1, "NRP", 28.0, 339.0, 82.2892498066512, 4.3e-95], ["QEO75074.1", "condensation_domain-containing_protein", "BGC0002079", 1, "NRP:Cyclic depsipeptide", 32.0, 334.0, 73.31786542923435, 4.86e-95], ["ABX37383.1", "amino_acid_adenylation_domain_protein", "BGC0000984", 1, "NRP+Polyketide", 29.0, 338.0, 85.84686774941996, 4.89e-95], ["ACN39015.1", "putative_nonribosomal_peptide_synthetase_TomB", "BGC0000448", 1, "NRP", 31.0, 336.0, 82.67594740912607, 5.82e-95], ["MBE8994631.1", "amino_acid_adenylation_domain-containing_protein", "BGC0002623", 1, "NRP+Polyketide", 29.0, 331.0, 84.8414539829853, 7.43e-95], ["CEK23367.1", "putative_Ornithine_racemase", "BGC0001716", 1, "NRP", 29.0, 338.0, 80.5877803557618, 7.8e-95], ["AHD05679.1", "putative_non-ribosomal_peptide_ligase/_polyketide_synthase_hybrid", "BGC0000402", 1, "NRP", 29.0, 338.0, 73.31786542923435, 9.46e-95], ["AAR87760.2", "ZmaK", "BGC0001059", 1, "NRP+Polyketide", 29.0, 337.0, 75.01933488012375, 9.8e-95], ["QBA57741.1", "NRPS", "BGC0002377", 1, "NRP", 38.0, 317.0, 44.39288476411446, 1.05e-94], ["AAM80538.1", "StaB", "BGC0000290", 1, "NRP:Glycopeptide", 30.0, 335.0, 73.54988399071925, 1.06e-94], ["CAJ14039.1", "peptide_synthetase", "BGC0000406", 1, "NRP", 30.0, 329.0, 83.44934261407579, 1.5e-94], ["QNS30807.1", "hybrid_non-ribosomal_peptide_synthetase/type_I_polyketide_syn-thase", "BGC0002509", 1, "NRP", 28.0, 337.0, 94.89559164733178, 1.51e-94], ["CCJ67645.1", "JagA", "BGC0001127", 1, "NRP", 31.0, 335.0, 76.33410672853829, 1.53e-94], ["ATD51279.1", "nonribosomal_peptide_synthase", "BGC0001650", 1, "NRP", 30.0, 336.0, 84.37741686001546, 1.57e-94], ["AEW31020.1", "plipastatin_synthetase", "BGC0000407", 1, "NRP", 28.0, 337.0, 81.67053364269141, 1.74e-94], ["AAK89719.2", "peptide_synthetase,_siderophore_biosynthesis_protein", "BGC0002107", 1, "NRP+Polyketide", 29.0, 337.0, 84.37741686001546, 1.75e-94], ["QGZ36672.1", "amino_acid_adenylation_domain-containing_protein", "BGC0002082", 1, "NRP+Polyketide", 29.0, 337.0, 88.24439288476411, 1.96e-94], ["AAU39359.1", "lichenysin_synthase_LchAA", "BGC0000381", 1, "NRP", 28.0, 337.0, 88.8631090487239, 2.15e-94], ["MBE8994630.1", "amino_acid_adenylation_domain-containing_protein", "BGC0002623", 1, "NRP+Polyketide", 28.0, 336.0, 83.9907192575406, 2.45e-94], ["AHZ34240.1", "CipC", "BGC0001389", 1, "NRP", 32.0, 334.0, 71.07501933488012, 2.54e-94], ["AAC06348.1", "bacitracin_synthetase_3", "BGC0000310", 1, "NRP", 29.0, 337.0, 73.08584686774941, 2.58e-94], ["BCJ07600.1", "hypothetical_protein", "BGC0002379", 1, "NRP", 37.0, 319.0, 50.03866976024749, 2.93e-94], ["AGZ15476.1", "putative_non_ribosomal_peptide_synthetase", "BGC0001036", 1, "NRP+Polyketide", 29.0, 328.0, 84.22273781902551, 3.47e-94], ["CAJ21198.2", "non-ribosomal_peptide_synthetase", "BGC0000297", 1, "NRP:Glycopeptide+Polyketide:Other polyketide+Saccharide:Hybrid/tailoring saccharide", 28.0, 334.0, 83.1399845320959, 4.48e-94], ["BBA21068.1", "putative_non-ribosomal_peptide_synthetase", "BGC0001740", 1, "NRP+Polyketide", 31.0, 336.0, 85.22815158546017, 4.53e-94], ["QSJ20140.1", "amino_acid_adenylation_domain-containing_protein", "BGC0002572", 1, "NRP+Polyketide", 28.0, 334.0, 85.1508120649652, 4.65e-94], ["ABV79985.1", "ApnA", "BGC0000301", 1, "NRP", 26.0, 335.0, 87.00696055684455, 4.72e-94], ["BAH43765.1", "tyrocidine_synthetase_II", "BGC0000452", 1, "NRP", 29.0, 335.0, 71.30703789636505, 5.1e-94], ["CAC48369.1", "peptide_synthetase", "BGC0000311", 1, "NRP", 37.0, 315.0, 46.8677494199536, 6.25e-94], ["AUD08663.1", "iPKS-NRPS", "BGC0001553", 1, "NRP+Polyketide", 28.0, 335.0, 94.81825212683681, 6.51e-94], ["BAY02139.1", "nonribosomal_protein_synthetase", "BGC0002532", 1, "NRP+Polyketide", 29.0, 333.0, 82.52126836813612, 7.41e-94], ["ALG65313.1", "Cal23", "BGC0001297", 1, "NRP", 38.0, 315.0, 44.0061871616396, 7.55e-94], ["CAA60461.1", "pipecolate_incorporating_enzyme", "BGC0001040", 1, "NRP+Polyketide", 28.0, 333.0, 81.9798917246713, 8.32e-94], ["AYJ71721.1", "non-ribosomal_peptide_synthetase", "BGC0001942", 1, "NRP+Polyketide", 29.0, 334.0, 83.1399845320959, 9.2e-94], ["AIW82283.1", "PuwF", "BGC0001125", 1, "NRP+Polyketide", 28.0, 334.0, 83.1399845320959, 9.21e-94], ["QIE07364.1", "polyketide_synthase_NecE", "BGC0002050", 1, "NRP+Polyketide:Trans-AT type I polyketide", 29.0, 334.0, 83.68136117556071, 1.06e-93], ["AOC89001.1", "putative_nonribosomal_peptide_synthetase", "BGC0001652", 1, "NRP", 29.0, 332.0, 85.38283062645012, 1.15e-93], ["OLZ52457.1", "non-ribosomal_peptide_synthetase", "BGC0001462", 1, "NRP:Glycopeptide", 29.0, 334.0, 76.87548337200309, 1.28e-93], ["ATP76246.1", "SpuB", "BGC0001748", 1, "NRP+Polyketide", 29.0, 334.0, 71.77107501933489, 1.28e-93], ["AAC82549.1", "FxbB", "BGC0000351", 1, "NRP", 38.0, 334.0, 47.48646558391338, 1.32e-93], ["ATY37591.1", "BogD", "BGC0001532", 1, "NRP", 28.0, 334.0, 82.44392884764115, 1.34e-93], ["APO47826.1", "hypothetical_protein", "BGC0002653", 1, "NRP", 27.0, 334.0, 82.75328692962104, 1.37e-93], ["BS329_14150", "non-ribosomal_peptide_synthetase", "BGC0001462", 1, "NRP:Glycopeptide", 31.0, 333.0, 75.79273008507347, 1.43e-93], ["APZ78743.1", "nonribosomal_peptide_synthetase", "BGC0001422", 1, "NRP:Cyclic depsipeptide+Polyketide:Iterative type I polyketide", 30.0, 334.0, 70.92034029389018, 1.48e-93], ["ABL74939.1", "NRPS", "BGC0001048", 1, "NRP:Glycopeptide+Polyketide:Modular type I polyketide+Saccharide:Hybrid/tailoring saccharide", 29.0, 327.0, 83.60402165506574, 1.53e-93], ["CCJ67638.1", "TaaC", "BGC0000447", 1, "NRP:Lipopeptide", 32.0, 334.0, 75.4060324825986, 1.56e-93], ["APZ78808.1", "nonribosomal_peptide_synthetase", "BGC0001428", 1, "NRP:Cyclic depsipeptide+Polyketide:Iterative type I polyketide", 30.0, 333.0, 70.99767981438515, 1.98e-93], ["QYC40288.1", "A50926_NRPS,_module_3", "BGC0002344", 1, "NRP", 29.0, 325.0, 80.43310131477185, 2.34e-93], ["BAP05596.1", "calH", "BGC0000967", 1, "NRP+Polyketide:Trans-AT type I polyketide", 28.0, 333.0, 87.62567672080434, 2.41e-93], ["AFP87549.1", "NrpS", "BGC0001135", 1, "NRP", 31.0, 333.0, 74.94199535962876, 2.52e-93], ["QUS58939.1", "amino_acid_adenylation_domain-containing_protein", "BGC0002123", 1, "NRP+Polyketide", 29.0, 333.0, 81.7478731631864, 3.3e-93], ["KMO93435.1", "NRPS/PKS", "BGC0002095", 1, "NRP", 30.0, 325.0, 83.37200309358082, 3.49e-93], ["AYA22335.1", "KerB", "BGC0001955", 1, "NRP", 31.0, 325.0, 71.61639597834494, 3.85e-93], ["WP_043882190.1", "non-ribosomal_peptide_synthetase", "BGC0001728", 1, "NRP+Polyketide", 28.0, 333.0, 81.12915699922661, 4.7e-93], ["ACZ55942.1", "non-ribosomal_peptide_synthetase", "BGC0000302", 1, "NRP", 27.0, 332.0, 84.5320959010054, 4.76e-93], ["AGI87384.1", "Peptide_synthase", "BGC0002358", 1, "Polyketide", 30.0, 332.0, 82.36658932714617, 5.44e-93], ["QVQ62856.1", "nonribosomal_peptide_synthase", "BGC0002373", 1, "NRP", 38.0, 313.0, 46.635730858468676, 6.16e-93], ["AAY93355.1", "non-ribosomal_peptide_synthetase_PvdJ", "BGC0000413", 1, "NRP", 30.0, 332.0, 81.59319412219645, 6.4e-93], ["QKW60393.1", "amino_acid_adenylation_domain-containing_protein", "BGC0002288", 1, "NRP", 28.0, 328.0, 97.06109822119103, 9.35e-93], ["EWM63005.1", "linear_gramicidin_synthetase_LgrC", "BGC0001328", 1, "NRP:Cyclic depsipeptide+Polyketide:Modular type I polyketide", 31.0, 323.0, 73.00850734725445, 1.03e-92], ["AEZ51520.1", "pmxE", "BGC0001153", 1, "NRP:Lipopeptide", 28.0, 332.0, 82.830626450116, 1.09e-92], ["BAW27693.1", "NRPS(C-A-T-TE)", "BGC0001764", 1, "NRP", 29.0, 328.0, 89.94586233565352, 1.1e-92], ["AGI89791.1", "Nonribosomal_peptide_synthetase", "BGC0001792", 1, "NRP", 38.0, 331.0, 45.32095901005414, 1.42e-92], ["QGY73448.1", "Itm16", "BGC0002451", 1, "Polyketide", 36.0, 325.0, 51.66279969064191, 1.63e-92], ["BAH43869.1", "linear_pentadecapeptide_gramicidin_synthetase_LgrA", "BGC0000367", 1, "NRP", 29.0, 330.0, 71.46171693735499, 2.11e-92], ["ATV95610.1", "NRPS_A-PCP_didomain_protein", "BGC0001503", 1, "Polyketide", 36.0, 310.0, 45.32095901005414, 2.52e-92], ["ABV79986.1", "ApnB", "BGC0000301", 1, "NRP", 28.0, 323.0, 74.8646558391338, 2.54e-92], ["ABL74937.1", "NRPS", "BGC0001048", 1, "NRP:Glycopeptide+Polyketide:Modular type I polyketide+Saccharide:Hybrid/tailoring saccharide", 29.0, 323.0, 82.830626450116, 2.94e-92], ["MBN3579113.1", "amino_acid_adenylation_domain-containing_protein", "BGC0002613", 1, "NRP+Polyketide", 26.0, 330.0, 92.26604795050271, 3.01e-92], ["AHD05627.1", "putative_non-ribosomal_peptide_ligase_domain_protein", "BGC0001033", 1, "NRP+Polyketide", 26.0, 328.0, 81.90255220417633, 3.08e-92], ["ABS74205.1", "fengycin_synthetase_E", "BGC0001095", 1, "NRP", 26.0, 325.0, 83.91337973704563, 3.1e-92], ["AIE77057.1", "peptide_synthetase", "BGC0000418", 1, "NRP", 29.0, 329.0, 88.47641144624903, 3.35e-92], ["SJZ83675.1", "non-ribosomal_peptide_synthase_domain_TIGR01720/amino_acid_adenylation_domain-containing_protein/thioester_reductase_domain-containing_protein", "BGC0002660", 1, "NRP", 29.0, 330.0, 83.60402165506574, 3.43e-92], ["AAK81824.1", "peptide_synthetase", "BGC0000326", 1, "NRP", 36.0, 329.0, 49.806651198762566, 3.46e-92], ["AFD30953.1", "CrmB", "BGC0000966", 1, "NRP+Polyketide", 29.0, 322.0, 73.93658159319412, 4.23e-92], ["AQM37583.1", "nonribosomal_peptide_synthetase", "BGC0001424", 1, "NRP:Cyclic depsipeptide+Polyketide:Iterative type I polyketide", 30.0, 329.0, 70.92034029389018, 4.69e-92], ["CAF05648.1", "TubC_protein", "BGC0001053", 1, "NRP+Polyketide", 30.0, 329.0, 82.44392884764115, 5.66e-92], ["ABV56585.1", "KtzE", "BGC0000378", 1, "NRP", 36.0, 328.0, 46.8677494199536, 5.75e-92], ["AIG26883.1", "NRPS_domain-containing_protein", "BGC0002432", 1, "NRP", 27.0, 329.0, 81.59319412219645, 7.28e-92], ["ABE35421.1", "Non-ribosomal_peptide_synthetase", "BGC0002421", 1, "NRP", 30.0, 327.0, 84.45475638051045, 8.46e-92], ["ABC35522.1", "thiotemplate_mechanism_natural_product_synthetase", "BGC0000186", 1, "NRP+Polyketide:Modular type I polyketide", 30.0, 328.0, 81.59319412219645, 9.45e-92], ["SDF67478.1", "Phosphopantetheine_attachment_site", "BGC0002422", 1, "NRP", 32.0, 322.0, 65.50657385924207, 9.92e-92], ["ATJ34002.1", "non-ribosomal_peptide_synthetase", "BGC0001442", 1, "NRP", 30.0, 327.0, 84.8414539829853, 1.14e-91], ["KJY85279.1", "long-chain_fatty_acid--CoA_ligase", "BGC0002491", 1, "NRP", 29.0, 325.0, 83.44934261407579, 1.78e-91], ["OKA09664.1", "non-ribosomal_peptide_synthetase", "BGC0001459", 1, "NRP:Glycopeptide", 37.0, 308.0, 46.5583913379737, 2e-91], ["BAD55612.1", "non-ribosomal_peptide_synthetase", "BGC0001027", 1, "NRP+Polyketide", 32.0, 325.0, 73.00850734725445, 2.06e-91], ["BCJ07531.1", "hypothetical_protein", "BGC0002379", 1, "NRP", 35.0, 320.0, 58.62335653518949, 2.11e-91], ["BBA21071.1", "putative_non-ribosomal_peptide_synthetase", "BGC0001740", 1, "NRP+Polyketide", 33.0, 321.0, 65.04253673627224, 3.3e-91], ["AAR87759.1", "ZmaJ", "BGC0001059", 1, "NRP+Polyketide", 36.0, 305.0, 39.829853054911055, 3.93e-91], ["CAD70195.1", "non-ribosomal_peptide_synthetase", "BGC0001047", 1, "NRP+Polyketide", 28.0, 327.0, 83.29466357308584, 4.08e-91], ["APZ78715.1", "nonribosomal_peptide_synthetase", "BGC0001420", 1, "NRP:Cyclic depsipeptide+Polyketide:Iterative type I polyketide", 29.0, 325.0, 73.1631863882444, 8.31e-91], ["ADA69239.2", "trans-AT_hybrid_polyketide_synthase-NRPS", "BGC0001071", 1, "NRP+Polyketide:Modular type I polyketide+Polyketide:Trans-AT type I polyketide", 27.0, 326.0, 84.45475638051045, 8.57e-91], ["CAC11137.1", "NikP1_protein", "BGC0000876", 1, "Other", 36.0, 309.0, 47.409126063418405, 8.61e-91], ["ATY37592.1", "BogE", "BGC0001532", 1, "NRP", 27.0, 325.0, 74.0139211136891, 9.55e-91], ["ANG60379.1", "nonribosomal_peptide_synthetase_BudA", "BGC0001434", 1, "NRP", 27.0, 320.0, 85.1508120649652, 9.91e-91], ["KDM89832.1", "peptide_synthetase", "BGC0002412", 1, "NRP", 29.0, 319.0, 72.31245166279969, 1.11e-90], ["APZ78768.1", "nonribosomal_peptide_synthetase", "BGC0001425", 1, "NRP:Cyclic depsipeptide+Polyketide:Iterative type I polyketide", 29.0, 325.0, 70.99767981438515, 1.11e-90], ["ADN26248.1", "peptide_synthetase", "BGC0000951", 1, "NRP", 34.0, 313.0, 52.82289249806651, 1.18e-90], ["AQZ71347.1", "hypothetical_protein", "BGC0001635", 1, "NRP+Polyketide", 29.0, 323.0, 83.37200309358082, 1.44e-90], ["ACG60772.1", "NRPS(C/A/PCP/Cy/A/PCP/Cy)", "BGC0001058", 1, "NRP:Glycopeptide+Polyketide:Modular type I polyketide+Saccharide:Hybrid/tailoring saccharide", 30.0, 324.0, 83.9907192575406, 1.79e-90], ["APZ78691.1", "nonribosomal_peptide_synthetase", "BGC0001418", 1, "NRP:Cyclic depsipeptide+Polyketide:Iterative type I polyketide", 29.0, 324.0, 73.1631863882444, 1.97e-90], ["AAK89731.2", "siderophore_biosynthesis_protein", "BGC0002107", 1, "NRP+Polyketide", 28.0, 318.0, 81.4385150812065, 2.01e-90], ["AKP45399.1", "CysK", "BGC0001413", 1, "NRP", 32.0, 324.0, 65.89327146171694, 2.35e-90], ["AEI58879.1", "peptide_synthetase", "BGC0000455", 1, "NRP", 37.0, 304.0, 45.86233565351895, 2.68e-90], ["ACM68684.1", "AerB", "BGC0000298", 1, "NRP", 27.0, 322.0, 83.75870069605568, 2.91e-90], ["ABM34276.1", "amino_acid_adenylation_domain_protein", "BGC0002419", 1, "NRP+Polyketide", 29.0, 320.0, 92.8847641144625, 3.76e-90], ["AAK89720.1", "non-ribosomal_peptide_synthetase,_siderophore_biosynthesis_protein", "BGC0002107", 1, "NRP+Polyketide", 29.0, 323.0, 84.91879350348029, 3.91e-90], ["AAV97877.1", "OnnI", "BGC0001105", 1, "NRP+Polyketide:Trans-AT type I polyketide", 28.0, 323.0, 82.13457076566125, 4.32e-90], ["APZ78794.1", "nonribosomal_peptide_synthetase", "BGC0001427", 1, "NRP:Cyclic depsipeptide+Polyketide:Iterative type I polyketide", 29.0, 323.0, 70.99767981438515, 4.66e-90], ["ACC81021.1", "non-ribosomal_peptide_synthetase", "BGC0001479", 1, "NRP", 27.0, 323.0, 84.76411446249034, 4.75e-90], ["EFL06866.1", "predicted_protein", "BGC0000300", 1, "NRP", 31.0, 320.0, 75.1740139211137, 4.76e-90], ["AED90003.1", "non-ribosomal_peptide_synthetase_ThaB", "BGC0000443", 1, "NRP:Beta-lactam", 30.0, 323.0, 77.9582366589327, 5.56e-90], ["CEK23364.1", "putative_Phenylalanine_racemase_(ATP-hydrolyzing)", "BGC0001716", 1, "NRP", 28.0, 323.0, 85.53750966744006, 6.8e-90], ["ALG65336.1", "Var3", "BGC0002416", 1, "NRP+Polyketide", 30.0, 322.0, 81.9798917246713, 7.59e-90], ["ABC36785.1", "peptide_synthetase,_putative", "BGC0000964", 1, "NRP:Cyclic depsipeptide+Polyketide:Trans-AT type I polyketide", 30.0, 322.0, 73.85924207269915, 9.07e-90], ["APZ78781.1", "nonribosomal_peptide_synthetase", "BGC0001426", 1, "NRP:Cyclic depsipeptide+Polyketide:Iterative type I polyketide", 29.0, 322.0, 70.99767981438515, 1.1e-89], ["CCC55922.1", "putative_non-ribosomal_peptide_synthetase", "BGC0000973", 1, "NRP+Polyketide:Modular type I polyketide", 30.0, 315.0, 75.7153905645785, 1.42e-89], ["EFG10344.1", "Non-ribosomal_peptide_synthetase", "BGC0000373", 1, "NRP", 31.0, 315.0, 76.25676720804331, 1.52e-89], ["EME52974.1", "non-ribosomal_peptide_synthetase", "BGC0001460", 1, "NRP:Glycopeptide", 37.0, 302.0, 47.17710750193349, 1.54e-89], ["BAV57451.1", "NRPS_(A-PCP)", "BGC0001818", 1, "NRP", 36.0, 303.0, 47.022428460943544, 1.93e-89], ["APZ78679.1", "nonribosomal_peptide_synthetase", "BGC0001417", 1, "NRP:Cyclic depsipeptide+Polyketide:Iterative type I polyketide", 30.0, 321.0, 73.1631863882444, 1.95e-89], ["APZ78703.1", "nonribosomal_peptide_synthetase", "BGC0001419", 1, "NRP:Cyclic depsipeptide+Polyketide:Iterative type I polyketide", 29.0, 321.0, 73.1631863882444, 1.96e-89], ["BCK51628.1", "non-ribosomal_peptide_synthetase", "BGC0002520", 1, "Polyketide", 34.0, 311.0, 49.96133023975251, 2.09e-89], ["ABS74181.1", "bacillomycin_D_synthetase_A_", "BGC0001090", 1, "Polyketide+NRP:Lipopeptide", 28.0, 321.0, 72.62180974477958, 2.23e-89], ["CAE02630.1", "surfactin_synthetase_A", "BGC0000433", 1, "NRP:Lipopeptide", 27.0, 321.0, 79.81438515081206, 2.83e-89], ["APZ78855.1", "nonribosomal_peptide_synthetase", "BGC0001432", 1, "NRP:Cyclic depsipeptide+Polyketide:Iterative type I polyketide", 29.0, 320.0, 72.8538283062645, 3.47e-89], ["OLZ50899.1", "non-ribosomal_peptide_synthetase", "BGC0001461", 1, "NRP:Glycopeptide", 36.0, 301.0, 46.48105181747873, 3.89e-89], ["ADG27359.1", "peptide_synthetase", "BGC0000296", 1, "NRP", 32.0, 320.0, 73.00850734725445, 4.05e-89], ["CAG23957.2", "hybrid_NRPS/PKS_protein", "BGC0001089", 1, "Polyketide+NRP", 27.0, 320.0, 85.22815158546017, 4.26e-89], ["ABY83163.1", "Azi25", "BGC0000960", 1, "NRP+Polyketide", 30.0, 318.0, 91.1059551430781, 4.41e-89], ["AAF08795.1", "MycA", "BGC0001103", 1, "NRP+Polyketide", 29.0, 320.0, 72.77648878576953, 5.25e-89], ["ADA82585.1", "hybrid_trans-AT_polyketide_synthase_-_nonribosomal_peptide_synthetase", "BGC0001110", 1, "NRP+Polyketide:Trans-AT type I polyketide", 29.0, 320.0, 84.8414539829853, 6.69e-89], ["WP_052165466.1", "non-ribosomal_peptide_synthetase", "BGC0001327", 1, "NRP:Cyclic depsipeptide+Polyketide:Modular type I polyketide", 31.0, 318.0, 73.00850734725445, 7.18e-89], ["ABP55169.1", "amino_acid_adenylation_domain", "BGC0000150", 1, "NRP+Polyketide:Enediyne type I polyketide", 34.0, 300.0, 46.71307037896365, 9.8e-89], ["AYA22318.1", "KerE", "BGC0001955", 1, "NRP", 36.0, 300.0, 46.48105181747873, 1.01e-88], ["WP_018540607.1", "non-ribosomal_peptide_synthetase", "BGC0001332", 1, "NRP+Polyketide", 29.0, 319.0, 83.75870069605568, 1.1e-88], ["ACU36654.1", "amino_acid_adenylation_domain_protein", "BGC0000392", 1, "NRP", 30.0, 319.0, 70.22428460943541, 1.16e-88], ["AXN93613.1", "PuwE", "BGC0001953", 1, "NRP", 28.0, 318.0, 72.77648878576953, 1.47e-88], ["AIS24862.1", "dst18", "BGC0001147", 1, "NRP", 36.0, 311.0, 46.48105181747873, 1.52e-88], ["AXA20090.1", "hybrid_trans-AT_PKS/NRPS_LgaA", "BGC0001646", 1, "NRP+Polyketide", 29.0, 318.0, 83.68136117556071, 1.58e-88], ["WP_004571779.1", "non-ribosomal_peptide_synthetase", "BGC0001760", 1, "NRP", 31.0, 310.0, 83.21732405259087, 1.62e-88], ["AHD05678.1", "nonribosomal_peptide_ligase_subunit", "BGC0000402", 1, "NRP", 33.0, 318.0, 48.80123743232792, 1.82e-88], ["CAG29031.1", "nonribosomal_peptide_synthetase_(modules_1_and_2)", "BGC0001023", 1, "NRP+Polyketide:Modular type I polyketide", 29.0, 318.0, 72.8538283062645, 1.94e-88], ["APZ78821.1", "nonribosomal_peptide_synthetase", "BGC0001429", 1, "NRP:Cyclic depsipeptide+Polyketide:Iterative type I polyketide", 29.0, 318.0, 72.8538283062645, 1.94e-88], ["KZM69124.1", "non-ribosomal_peptide_synthetase", "BGC0002352", 1, "Other", 29.0, 317.0, 87.85769528228926, 2.06e-88], ["AAF19811.1", "mtaC", "BGC0001024", 1, "NRP+Polyketide:Modular type I polyketide", 29.0, 314.0, 73.00850734725445, 2.37e-88], ["CBW54672.1", "non_ribosomal_peptide_synthetase", "BGC0000971", 1, "NRP+Polyketide:Modular type I polyketide", 37.0, 300.0, 47.641144624903326, 2.49e-88], ["CCE88377.1", "non-ribosomal_peptide_synthetase/polyketide_synthase", "BGC0001034", 1, "NRP+Polyketide:Modular type I polyketide", 30.0, 318.0, 76.87548337200309, 2.94e-88], ["OLZ52442.1", "non-ribosomal_peptide_synthetase", "BGC0001462", 1, "NRP:Glycopeptide", 37.0, 298.0, 47.25444702242846, 3.68e-88], ["AXG46163.1", "non-ribosomal_peptide_synthetase", "BGC0002713", 1, "NRP", 26.0, 312.0, 84.99613302397525, 4.25e-88], ["DAC76731.1", "methionyl-tRNA_formyltransferase", "BGC0001885", 1, "NRP+Polyketide", 37.0, 312.0, 47.56380510440835, 4.86e-88], ["BAB69698.1", "iturin_A_synthetase_A", "BGC0001098", 1, "NRP+Polyketide", 28.0, 317.0, 72.77648878576953, 5.2e-88], ["ALG65340.1", "Var5", "BGC0002416", 1, "NRP+Polyketide", 32.0, 309.0, 77.64887857695282, 6.57e-88], ["AIE77076.1", "peptide_synthetase", "BGC0000418", 1, "NRP", 36.0, 297.0, 45.55297757153905, 9.5e-88], ["AAD44234.1", "PstB", "BGC0000362", 1, "NRP", 38.0, 316.0, 46.249033255993815, 9.56e-88], ["ABD65960.1", "nonribosomal_peptide_synthetase", "BGC0000341", 1, "NRP", 37.0, 305.0, 48.646558391337976, 1e-87], ["PHM49485.1", "Amino_acid_adenylation", "BGC0001131", 1, "NRP", 31.0, 316.0, 71.46171693735499, 1.07e-87], ["ACY13414.1", "amino_acid_adenylation_domain_protein", "BGC0001367", 1, "NRP+Polyketide", 31.0, 316.0, 70.92034029389018, 1.25e-87], ["CAJ96471.1", "non-ribosomal_peptide_synthetase", "BGC0000330", 1, "NRP:NRP siderophore", 33.0, 308.0, 66.5893271461717, 1.51e-87], ["ADY76664.1", "non-ribosomal_peptide_synthetase", "BGC0000950", 1, "NRP:Uridylpeptide+Other:Nucleoside", 32.0, 304.0, 61.17556071152359, 1.6e-87], ["AHZ20781.1", "non-ribosomal_peptide_synthase", "BGC0000369", 1, "NRP+Saccharide:Hybrid/tailoring saccharide", 29.0, 315.0, 72.93116782675946, 1.92e-87], ["WP_030498977.1", "hypothetical_protein", "BGC0001327", 1, "NRP:Cyclic depsipeptide+Polyketide:Modular type I polyketide", 27.0, 313.0, 101.00541376643464, 2.16e-87], ["WP_010369428.1", "non-ribosomal_peptide_synthetase", "BGC0000314", 1, "Polyketide+NRP:Cyclic depsipeptide+Other:Aminocoumarin", 28.0, 315.0, 74.70997679814386, 2.3e-87], ["AIG79224.1", "Non-ribosomal_peptide_synthetase/andenylation_domain", "BGC0000419", 1, "Saccharide+NRP:Glycopeptide", 36.0, 296.0, 46.94508894044857, 2.39e-87], ["QDG75033.1", "mixed_type_I_polyketide_synthase_-_peptide_synthetase", "BGC0002068", 1, "NRP+Polyketide", 26.0, 315.0, 98.99458623356536, 2.46e-87], ["AJI44167.1", "long-chain-fatty-acid-CoA_ligase", "BGC0001193", 1, "NRP", 31.0, 313.0, 66.97602474864655, 2.92e-87], ["AID65225.1", "nonribosomal_peptide_synthetase", "BGC0000335", 1, "NRP+Polyketide", 30.0, 314.0, 84.22273781902551, 4.35e-87], ["APZ78845.1", "nonribosomal_peptide_synthetase", "BGC0001431", 1, "NRP:Cyclic depsipeptide+Polyketide:Iterative type I polyketide", 29.0, 314.0, 73.08584686774941, 4.52e-87], ["UMM61372.1", "Tsk11", "BGC0002661", 1, "NRP", 33.0, 312.0, 66.51198762567671, 4.78e-87], ["AXN93601.1", "PuwE", "BGC0001952", 1, "NRP", 28.0, 313.0, 72.08043310131477, 6.07e-87], ["AXA20091.1", "hybrid_trans-AT_PKS/NRPS_LgaB", "BGC0001646", 1, "NRP+Polyketide", 28.0, 313.0, 84.14539829853055, 7.84e-87], ["mycF", "polyketide_synthase", "BGC0002055", 1, "NRP+Polyketide:Trans-AT type I polyketide", 27.0, 313.0, 82.98530549110595, 8.36e-87], ["ABS90476.1", "NRPS", "BGC0001106", 1, "NRP+Polyketide", 32.0, 308.0, 68.52281515854601, 8.7e-87], ["AID65224.1", "nonribosomal_peptide_synthetase", "BGC0000335", 1, "NRP+Polyketide", 29.0, 313.0, 82.05723124516628, 9.4e-87], ["MBE3200466.1", "non-ribosomal_peptide_synthetase", "BGC0002409", 1, "NRP", 30.0, 313.0, 89.01778808971385, 1.05e-86], ["AAL33757.1", "putative_non-ribosomal_peptide_synthetase", "BGC0000421", 1, "NRP", 27.0, 306.0, 82.2892498066512, 1.48e-86], ["AAC06346.1", "bacitracin_synthetase_1", "BGC0000310", 1, "NRP", 26.0, 312.0, 81.7478731631864, 1.76e-86], ["ALK27914.1", "non-ribosomal_peptide_synthase", "BGC0001233", 1, "NRP", 36.0, 312.0, 50.27068832173241, 1.78e-86], ["ABY83142.1", "Azi3", "BGC0000960", 1, "NRP+Polyketide", 28.0, 306.0, 84.68677494199535, 1.84e-86], ["AEW98135.1", "amino_acid_adenylation_domain-containing_protein", "BGC0002642", 1, "Alkaloid", 32.0, 302.0, 58.159319412219645, 1.99e-86], ["CEK23605.1", "Non-ribosomal_peptide_synthase_involved_in_xenematides_synthesis", "BGC0001825", 1, "NRP", 26.0, 312.0, 83.29466357308584, 2.3e-86], ["WP_153044786.1", "non-ribosomal_peptide_synthetase", "BGC0001826", 1, "NRP", 27.0, 308.0, 83.1399845320959, 2.68e-86], ["AFK57214.1", "DidC", "BGC0000985", 1, "Polyketide+NRP:Cyclic depsipeptide", 30.0, 308.0, 83.37200309358082, 2.83e-86], ["CRI73800.1", "loading_module_of_NRPS-PKS", "BGC0001215", 1, "NRP", 37.0, 307.0, 45.630317092034026, 3.3e-86], ["ACZ55945.1", "non-ribosomal_peptide_synthetase", "BGC0000302", 1, "NRP", 26.0, 311.0, 85.1508120649652, 3.43e-86], ["NKI69296.1", "amino_acid_adenylation_domain-containing_protein", "BGC0002408", 1, "NRP", 29.0, 310.0, 85.38283062645012, 3.93e-86], ["ADH04680.1", "hybrid_polyketide_synthase/non-ribosomal_peptide_synthetase", "BGC0001344", 1, "NRP+Polyketide", 27.0, 311.0, 80.35576179427689, 4.78e-86], ["AGP37410.1", "peptide_synthetase", "BGC0002386", 1, "NRP+Polyketide", 30.0, 311.0, 81.05181747873164, 4.9e-86], ["AGN11881.1", "tstDEF", "BGC0001114", 1, "NRP+Polyketide", 29.0, 311.0, 83.83604021655066, 6.04e-86], ["WP_013310343.1", "non-ribosomal_peptide_synthetase", "BGC0001728", 1, "NRP+Polyketide", 26.0, 308.0, 79.19566898685228, 8.52e-86], ["AQX14441.1", "EM5400_NRPS_scaffold", "BGC0001671", 1, "NRP", 28.0, 310.0, 83.52668213457076, 1e-85], ["KFL51885.1", "amino_acid_adenylation_protein", "BGC0001711", 1, "NRP+Polyketide", 36.0, 306.0, 47.17710750193349, 1.03e-85], ["AXF14775.1", "non-ribosomal_peptide_synthetase", "BGC0002563", 1, "NRP", 29.0, 309.0, 85.46017014694509, 1.2e-85], ["AGD80623.1", "non-ribosomal_peptide_synthetase", "BGC0000394", 1, "NRP", 30.0, 309.0, 81.4385150812065, 1.4e-85], ["AJQ95677.1", "polyketide_synthase_modules-related_protein", "BGC0002046", 1, "NRP+Polyketide:Trans-AT type I polyketide", 28.0, 309.0, 84.45475638051045, 1.51e-85], ["AXG47411.1", "hybrid_non-ribosomal_peptide_synthetase/type_I_polyketide_synthase", "BGC0002715", 1, "NRP+Polyketide", 27.0, 309.0, 84.3000773395205, 1.57e-85], ["BAO84861.1", "putative_non-ribosomal_peptide_synthetase", "BGC0000414", 1, "NRP", 27.0, 303.0, 84.91879350348029, 1.59e-85], ["ACN39727.1", "SibD", "BGC0000428", 1, "NRP", 28.0, 307.0, 84.6094354215004, 1.77e-85], ["ATY37588.1", "BogA", "BGC0001532", 1, "NRP", 31.0, 293.0, 49.72931167826759, 2.19e-85], ["E0F75_025360", "amino_acid_adenylation_domain-containing_protein", "BGC0002340", 1, "NRP+Other", 33.0, 303.0, 52.66821345707656, 2.45e-85], ["ATY37590.1", "BogC", "BGC0001532", 1, "NRP", 27.0, 308.0, 71.61639597834494, 2.94e-85], ["AAC06347.1", "bacitracin_synthetase_2", "BGC0000310", 1, "NRP", 26.0, 308.0, 80.81979891724671, 2.95e-85], ["DAC76734.1", "type_I_polyketide_synthase/non-ribosomal_peptide_synthetase", "BGC0001885", 1, "NRP+Polyketide", 30.0, 308.0, 83.9907192575406, 3.37e-85], ["AWI62628.1", "nonribosomal_peptide_synthetase", "BGC0001822", 1, "NRP", 30.0, 308.0, 76.5661252900232, 3.43e-85], ["QVQ62855.1", "nonribosomal_peptide_synthase", "BGC0002373", 1, "NRP", 37.0, 308.0, 45.784996133023974, 3.54e-85], ["ACU71638.1", "peptide_synthetase-like_protein", "BGC0001154", 1, "Other", 37.0, 290.0, 45.55297757153905, 3.9e-85], ["CBZ42143.1", "putative_non-ribosomal_peptide_synthetase", "BGC0001117", 1, "NRP", 37.0, 307.0, 47.33178654292343, 4.17e-85], ["CCM44336.1", "Nonribosomal_peptide_synthetase", "BGC0001056", 1, "NRP+Polyketide:Modular type I polyketide+Polyketide:PUFA synthase or related polyketide", 29.0, 307.0, 77.33952049497293, 6.69e-85], ["PHM26612.1", "pvdj", "BGC0001130", 1, "NRP+Polyketide", 28.0, 307.0, 89.79118329466357, 6.8e-85], ["QTT72111.1", "non-ribosomal_peptide_synthetase", "BGC0002350", 1, "NRP+Polyketide+Saccharide", 38.0, 289.0, 43.54215003866976, 9.86e-85], ["ACZ55943.1", "non-ribosomal_peptide_synthetase", "BGC0000302", 1, "NRP", 28.0, 300.0, 75.63805104408353, 1.13e-84], ["ARR97039.1", "SphF", "BGC0001780", 1, "NRP", 28.0, 306.0, 84.8414539829853, 1.31e-84], ["mycH", "polyketide_synthase", "BGC0002055", 1, "NRP+Polyketide:Trans-AT type I polyketide", 26.0, 306.0, 96.05568445475639, 1.36e-84], ["WP_102918835.1", "amino_acid_adenylation_domain-containing_protein", "BGC0002104", 1, "NRP+Polyketide", 36.0, 289.0, 47.17710750193349, 1.5e-84], ["AAG02349.1", "peptide_synthetase_NRPS11-10", "BGC0000963", 1, "NRP:Glycopeptide+Polyketide:Modular type I polyketide+Saccharide:Hybrid/tailoring saccharide", 30.0, 306.0, 70.22428460943541, 1.73e-84], ["ABV79987.1", "ApnC", "BGC0000301", 1, "NRP", 27.0, 305.0, 83.37200309358082, 2.15e-84], ["UMP03490.1", "NmvB", "BGC0002649", 1, "NRP+Polyketide", 29.0, 298.0, 79.04098994586234, 2.31e-84], ["AAG05693.1", "AmbB", "BGC0000287", 1, "NRP", 36.0, 302.0, 53.1322505800464, 2.31e-84], ["AWI62629.1", "nonribosomal_peptide_synthetase", "BGC0001822", 1, "NRP", 31.0, 305.0, 70.22428460943541, 2.5e-84], ["AAG02343.1", "peptide_synthetase_NRPS12", "BGC0000963", 1, "NRP:Glycopeptide+Polyketide:Modular type I polyketide+Saccharide:Hybrid/tailoring saccharide", 38.0, 288.0, 43.54215003866976, 2.53e-84], ["QTT72100.1", "non-ribosomal_peptide_synthetase", "BGC0002350", 1, "NRP+Polyketide+Saccharide", 30.0, 299.0, 82.5986078886311, 2.69e-84], ["QTT72106.1", "amino_acid_adenylation_domain-containing_protein", "BGC0002350", 1, "NRP+Polyketide+Saccharide", 30.0, 305.0, 70.22428460943541, 3.05e-84], ["APZ78833.1", "nonribosomal_peptide_synthetase", "BGC0001430", 1, "NRP:Cyclic depsipeptide+Polyketide:Iterative type I polyketide", 29.0, 305.0, 73.47254447022429, 3.21e-84], ["AHI59109.1", "locillomycin_synthase_B", "BGC0001005", 1, "NRP+Polyketide", 29.0, 305.0, 57.61794276875484, 4.77e-84], ["QYA95659.1", "amino_acid_adenylation_domain-containing_protein", "BGC0002676", 1, "NRP", 28.0, 300.0, 83.60402165506574, 7.3e-84], ["QTT72101.1", "non-ribosomal_peptide_synthetase", "BGC0002350", 1, "NRP+Polyketide+Saccharide", 31.0, 303.0, 71.6937354988399, 7.54e-84], ["AAN65224.1", "peptide_synthetase-like_protein", "BGC0000832", 1, "Saccharide:Hybrid/tailoring saccharide+Other:Aminocoumarin", 36.0, 287.0, 46.32637277648878, 8.29e-84], ["ABA59547.1", "NRPS", "BGC0000453", 1, "NRP:Cyclic depsipeptide", 28.0, 303.0, 85.46017014694509, 1.41e-83], ["AJI44176.1", "nonribosomal_peptide_synthetase", "BGC0001193", 1, "NRP", 29.0, 296.0, 80.20108275328694, 1.68e-83], ["AAG02355.1", "peptide_synthetase_NRPS9-8", "BGC0000963", 1, "NRP:Glycopeptide+Polyketide:Modular type I polyketide+Saccharide:Hybrid/tailoring saccharide", 31.0, 302.0, 71.6937354988399, 1.79e-83], ["MBD2892727.1", "Phenyloxazoline_synthase_MbtB", "BGC0002718", 1, "NRP", 29.0, 298.0, 83.1399845320959, 1.8e-83], ["ACM79812.1", "ZmaQ", "BGC0001059", 1, "NRP+Polyketide", 31.0, 302.0, 51.508120649651964, 1.81e-83], ["AAG02356.1", "peptide_synthetase_NRPS7", "BGC0000963", 1, "NRP:Glycopeptide+Polyketide:Modular type I polyketide+Saccharide:Hybrid/tailoring saccharide", 30.0, 296.0, 82.52126836813612, 2.23e-83], ["AKA59440.1", "non-ribosomal_peptide_synthetase", "BGC0001202", 1, "NRP+Polyketide", 36.0, 285.0, 45.784996133023974, 2.76e-83], ["BCD58482.1", "gamma-poly-L-2,4-diaminobutyric_acid_synthetase", "BGC0002535", 1, "NRP", 36.0, 300.0, 46.71307037896365, 2.82e-83], ["CAJ46692.1", "non-ribosomal_peptide_synthase", "BGC0000969", 1, "NRP:Cyclic depsipeptide+Polyketide:Modular type I polyketide", 29.0, 302.0, 73.24052590873936, 3.52e-83], ["AHD05614.1", "putative_non-ribosomal_peptide_ligase/_polyketide_synthase_hybrid", "BGC0001033", 1, "NRP+Polyketide", 28.0, 301.0, 73.62722351121424, 3.72e-83], ["AAG29780.1", "peptide_synthetase-like_protein", "BGC0000833", 1, "Saccharide:Hybrid/tailoring saccharide+Other:Aminocoumarin", 36.0, 285.0, 46.635730858468676, 3.88e-83], ["QNL14922.1", "AptA", "BGC0002512", 1, "NRP", 33.0, 301.0, 51.89481825212684, 4.29e-83], ["CAE15497.1", "", "BGC0002286", 1, "NRP", 30.0, 301.0, 72.62180974477958, 5.2e-83], ["RLV71193.1", "non-ribosomal_peptide_synthetase", "BGC0001846", 1, "NRP+Saccharide:Hybrid/tailoring saccharide", 27.0, 301.0, 84.99613302397525, 5.76e-83], ["QEO74905.1", "condensation_domain-containing_protein", "BGC0002588", 1, "Other", 32.0, 301.0, 66.20262954369683, 5.97e-83], ["AFR69334.1", "nonribosomal_peptide_synthetase_SpiDE1", "BGC0001045", 1, "NRP:Cyclic depsipeptide+Polyketide:Modular type I polyketide", 31.0, 301.0, 72.23511214230471, 6.31e-83], ["BGRAMDRAFT_RS22640", "amino_acid_adenylation_domain-containing_protein", "BGC0001999", 1, "NRP", 28.0, 298.0, 91.33797370456304, 6.91e-83], ["CAI94718.1", "putative_CoA_ligase", "BGC0000141", 1, "Polyketide", 32.0, 298.0, 60.32482598607889, 7.43e-83], ["ABI22131.1", "putative_non-ribosomal_peptide_synthetase", "BGC0000422", 1, "NRP", 31.0, 300.0, 73.7045630317092, 7.99e-83], ["QDG75035.1", "mixed_type_I_polyketide_synthase_-_peptide_synthetase", "BGC0002068", 1, "NRP+Polyketide", 29.0, 301.0, 84.22273781902551, 9.96e-83], ["BAH43764.1", "tyrocidine_synthetase_I", "BGC0000452", 1, "NRP", 31.0, 295.0, 48.027842227378194, 1.02e-82], ["AFY58521.1", "amino_acid_adenylation_enzyme/thioester_reductase_family_protein", "BGC0002411", 1, "NRP+Polyketide", 27.0, 299.0, 75.4060324825986, 1.16e-82], ["QTT72098.1", "non-ribosomal_peptide_synthetase", "BGC0002350", 1, "NRP+Polyketide+Saccharide", 28.0, 296.0, 82.90796597061099, 1.34e-82], ["QOE83925.1", "linear_gramicidin_synthase_subunit_B", "BGC0002051", 1, "NRP", 36.0, 285.0, 46.635730858468676, 1.4e-82], ["CCM44337.1", "Nonribosomal_peptide_synthetase", "BGC0001056", 1, "NRP+Polyketide:Modular type I polyketide+Polyketide:PUFA synthase or related polyketide", 28.0, 299.0, 83.44934261407579, 1.76e-82], ["BAH22762.1", "nonribosomal_peptide_synthetase", "BGC0001018", 1, "NRP", 27.0, 294.0, 84.22273781902551, 2.35e-82], ["QXJ21809.1", "amino_acid_adenylation_domain-containing_protein", "BGC0002370", 1, "NRP", 33.0, 299.0, 61.79427687548337, 2.82e-82], ["AIW82284.1", "PuwG", "BGC0001125", 1, "NRP+Polyketide", 30.0, 299.0, 62.722351121423046, 3.25e-82], ["CBJ90082.1", "Non_Ribosomal_peptide_synthetase_(-succinylbenzoate--CoA_ligase)", "BGC0001132", 1, "NRP", 37.0, 299.0, 43.851508120649655, 3.49e-82], ["ABD14712.1", "cesB", "BGC0000320", 1, "NRP:Cyclic depsipeptide", 26.0, 298.0, 87.31631863882444, 3.71e-82], ["AHF21229.1", "TriE", "BGC0000449", 1, "NRP", 30.0, 298.0, 56.68986852281515, 4.46e-82], ["OAL11435.1", "non-ribosomal_peptide_synthetase", "BGC0001570", 1, "NRP", 28.0, 293.0, 88.16705336426914, 4.62e-82], ["CAM59606.1", "non-ribosomal_peptide_synthetase", "BGC0000297", 1, "NRP:Glycopeptide+Polyketide:Other polyketide+Saccharide:Hybrid/tailoring saccharide", 26.0, 297.0, 75.7153905645785, 5.9e-82], ["TRX17523.1", "non-ribosomal_peptide_synthetase", "BGC0002329", 1, "NRP", 28.0, 297.0, 88.8631090487239, 6.19e-82], ["QTT72092.1", "amino_acid_adenylation_domain-containing_protein", "BGC0002350", 1, "NRP+Polyketide+Saccharide", 36.0, 298.0, 48.72389791183295, 6.47e-82], ["MBE3200467.1", "amino_acid_adenylation_domain-containing_protein", "BGC0002409", 1, "NRP", 36.0, 281.0, 43.54215003866976, 6.77e-82], ["AHI59110.1", "locillomycin_synthase_C", "BGC0001005", 1, "NRP+Polyketide", 31.0, 297.0, 52.513534416086614, 7.1e-82], ["AFU82614.1", "mixed_NRPS_PKS", "BGC0000998", 1, "NRP+Polyketide", 36.0, 297.0, 46.017014694508894, 8.14e-82], ["WP_141576286.1", "non-ribosomal_peptide_synthetase", "BGC0002686", 1, "NRP", 29.0, 293.0, 82.90796597061099, 8.5e-82], ["AAG02358.1", "peptide_synthetase_NRPS6", "BGC0000963", 1, "NRP:Glycopeptide+Polyketide:Modular type I polyketide+Saccharide:Hybrid/tailoring saccharide", 28.0, 294.0, 82.90796597061099, 8.98e-82], ["AIZ66877.1", "nonribosomal_peptide_synthetase", "BGC0002666", 1, "NRP+Alkaloid", 35.0, 280.0, 46.32637277648878, 1.38e-81], ["AQI70_32580", "", "BGC0001561", 1, "NRP", 36.0, 295.0, 46.635730858468676, 1.42e-81], ["AAG02364.1", "peptide_synthetase_NRPS2-1", "BGC0000963", 1, "NRP:Glycopeptide+Polyketide:Modular type I polyketide+Saccharide:Hybrid/tailoring saccharide", 35.0, 296.0, 48.72389791183295, 1.51e-81], ["AAF67501.2", "peptide_synthetase-like_protein", "BGC0000834", 1, "Saccharide:Hybrid/tailoring saccharide+Other:Aminocoumarin", 36.0, 280.0, 46.32637277648878, 1.7e-81], ["CAJ88610.1", "putative_non-ribosomal_peptide_synthetase", "BGC0000327", 1, "NRP", 36.0, 291.0, 46.17169373549884, 2.07e-81], ["NAO96317.1", "amino_acid_adenylation_domain-containing_protein", "BGC0002117", 1, "NRP", 28.0, 290.0, 73.3952049497293, 2.61e-81], ["AAW03330.1", "CtaG", "BGC0000982", 1, "NRP+Polyketide", 36.0, 295.0, 47.33178654292343, 2.95e-81], ["AHB38515.1", "non-ribosomal_peptide_synthetase", "BGC0000345", 1, "NRP+Polyketide:Modular type I polyketide", 28.0, 295.0, 82.36658932714617, 2.95e-81], ["CZT62792.1", "non-ribosomal_peptide_synthase_involved_in_Hassallidin_biosynthesis", "BGC0001614", 1, "NRP", 28.0, 295.0, 75.32869296210364, 2.97e-81], ["ACG60778.1", "NRPS(A/PCP)", "BGC0001058", 1, "NRP:Glycopeptide+Polyketide:Modular type I polyketide+Saccharide:Hybrid/tailoring saccharide", 34.0, 279.0, 45.784996133023974, 3.48e-81], ["BAE98156.1", "putative_non-ribosomal_peptide_synthetase", "BGC0000339", 1, "NRP", 30.0, 295.0, 75.25135344160866, 3.97e-81], ["QCP68976.1", "VatQ", "BGC0002296", 1, "NRP+Polyketide", 28.0, 294.0, 73.31786542923435, 4.02e-81], ["ABL74945.1", "NRPS", "BGC0001048", 1, "NRP:Glycopeptide+Polyketide:Modular type I polyketide+Saccharide:Hybrid/tailoring saccharide", 33.0, 295.0, 50.73472544470224, 4.7e-81], ["CAQ34918.1", "nonribosomal_peptide_synthetase/_polyketide_synthase", "BGC0000986", 1, "NRP+Polyketide", 29.0, 295.0, 78.0355761794277, 5.11e-81], ["BAP16697.1", "nonribosomal_peptide_synthetase", "BGC0000376", 1, "NRP", 31.0, 293.0, 72.77648878576953, 8.93e-81], ["ABP73646.1", "SalB", "BGC0000145", 1, "NRP+Polyketide", 36.0, 279.0, 46.8677494199536, 9.37e-81], ["ABP53497.1", "NRPS_(ACP-P)", "BGC0001041", 1, "NRP+Polyketide", 36.0, 279.0, 46.8677494199536, 9.37e-81], ["ARF06222.1", "non-ribosomal_peptide_synthetase", "BGC0001593", 1, "NRP", 28.0, 292.0, 84.99613302397525, 1.16e-80], ["CAJ34375.1", "NRPS", "BGC0000445", 1, "NRP:Cyclic depsipeptide", 30.0, 294.0, 71.07501933488012, 1.23e-80], ["AAF08796.1", "MycB", "BGC0001103", 1, "NRP+Polyketide", 32.0, 294.0, 52.74555297757154, 1.51e-80], ["AAW03326.1", "CtaC", "BGC0000982", 1, "NRP+Polyketide", 28.0, 291.0, 71.92575406032483, 1.84e-80], ["BAD55613.1", "putative_non-ribosomal_peptide_synthetase", "BGC0001027", 1, "NRP+Polyketide", 28.0, 289.0, 82.830626450116, 1.99e-80], ["ACG60782.1", "NRPS(C/A/PCP/C/A/PCP)", "BGC0001058", 1, "NRP:Glycopeptide+Polyketide:Modular type I polyketide+Saccharide:Hybrid/tailoring saccharide", 30.0, 293.0, 77.33952049497293, 2.15e-80], ["ATD51278.1", "nonribosomal_peptide_synthase", "BGC0001650", 1, "NRP", 37.0, 293.0, 46.8677494199536, 2.25e-80], ["CBL93718.1", "NRPS_didomain_PCP-C", "BGC0000360", 1, "NRP", 29.0, 293.0, 76.25676720804331, 2.41e-80], ["KON97029.1", "phenylalanine_racemase", "BGC0002122", 1, "NRP", 32.0, 288.0, 45.398298530549106, 2.41e-80], ["AAS98786.1", "nonribosomal_peptide_synthetase", "BGC0001001", 1, "NRP+Polyketide", 27.0, 289.0, 73.1631863882444, 2.46e-80], ["BAE98162.1", "putative_non-ribosomal_peptide_synthetase", "BGC0000339", 1, "NRP", 34.0, 277.0, 48.25986078886311, 2.69e-80], ["CBL93720.1", "NRPS_didomain_PCP-A", "BGC0000360", 1, "NRP", 33.0, 283.0, 54.13766434648105, 2.88e-80], ["AJQ95678.1", "polyketide_synthase_modules-related_protein", "BGC0002046", 1, "NRP+Polyketide:Trans-AT type I polyketide", 29.0, 293.0, 67.98143851508121, 3.43e-80], ["TXD00259.1", "amino_acid_adenylation_domain-containing_protein", "BGC0001877", 1, "Polyketide", 42.0, 290.0, 32.25058004640371, 3.45e-80], ["ABL74936.1", "NRPS", "BGC0001048", 1, "NRP:Glycopeptide+Polyketide:Modular type I polyketide+Saccharide:Hybrid/tailoring saccharide", 29.0, 292.0, 73.47254447022429, 3.79e-80], ["AEF16059.1", "non-ribosomal_peptide_synthetase", "BGC0000953", 1, "Saccharide:Aminoglycoside", 34.0, 282.0, 51.04408352668214, 5.52e-80], ["FIS9431_RS32925", "non-ribosomal_peptide_synthetase", "BGC0001467", 1, "NRP:Cyclic depsipeptide+Polyketide:Modular type I polyketide", 29.0, 290.0, 73.31786542923435, 5.59e-80], ["WP_053065270.1", "non-ribosomal_peptide_synthetase", "BGC0001330", 1, "NRP:Cyclic depsipeptide+Polyketide:Modular type I polyketide", 30.0, 291.0, 71.61639597834494, 5.75e-80], ["CAQ18839.1", "hybrid_polyketide_synthase/nonribosomal_polypetide_synthetase", "BGC0000954", 1, "NRP+Polyketide:Modular type I polyketide", 30.0, 291.0, 70.99767981438515, 6.74e-80], ["AFK57219.1", "DidH", "BGC0000985", 1, "Polyketide+NRP:Cyclic depsipeptide", 30.0, 289.0, 84.76411446249034, 6.84e-80], ["CCA29202.1", "non-ribosomal_peptide_synthetase", "BGC0000955", 1, "NRP+Polyketide:Modular type I polyketide", 35.0, 291.0, 47.48646558391338, 7.46e-80], ["BAH04173.1", "putative_non-ribosomal_peptide_synthetase", "BGC0000450", 1, "NRP", 35.0, 275.0, 44.779582366589324, 8.09e-80], ["QIE08738.1", "non-ribosomal_peptide_synthetase", "BGC0002544", 1, "NRP", 28.0, 286.0, 82.90796597061099, 1.08e-79], ["WP_019032753.1", "non-ribosomal_peptide_synthetase", "BGC0001331", 1, "NRP:Cyclic depsipeptide+Polyketide:Modular type I polyketide", 31.0, 290.0, 73.31786542923435, 1.35e-79], ["AFY58522.1", "non-ribosomal_peptide_synthase/amino_acid_adenylation_enzyme", "BGC0002411", 1, "NRP+Polyketide", 31.0, 289.0, 51.35344160866203, 1.43e-79], ["CAD89774.1", "MelC_protein", "BGC0001010", 1, "NRP+Polyketide:Modular type I polyketide", 31.0, 288.0, 58.159319412219645, 1.54e-79], ["AAF19815.1", "mtaG", "BGC0001024", 1, "NRP+Polyketide:Modular type I polyketide", 33.0, 290.0, 51.04408352668214, 1.58e-79], ["CAE52334.1", "non-ribosomal_peptide_synthase", "BGC0001088", 1, "NRP+Polyketide", 36.0, 290.0, 43.69682907965971, 1.88e-79], ["QEO75076.1", "AMP-dependent_synthetase_and_ligase", "BGC0002079", 1, "NRP:Cyclic depsipeptide", 34.0, 284.0, 47.17710750193349, 1.89e-79], ["WP_019634550.1", "type_I_polyketide_synthase", "BGC0001443", 1, "NRP+Polyketide", 35.0, 289.0, 45.707656612529, 2.03e-79], ["AHI59108.1", "locillomycin_synthase_A", "BGC0001005", 1, "NRP+Polyketide", 25.0, 290.0, 82.36658932714617, 2.26e-79], ["BCK51629.1", "non-ribosomal_peptide_synthetase", "BGC0002520", 1, "Polyketide", 33.0, 286.0, 52.590873936581595, 2.61e-79], ["ADZ45339.1", "non-ribosomal_peptide_synthetase", "BGC0001020", 1, "NRP+Polyketide", 37.0, 272.0, 39.36581593194122, 3.63e-79], ["QBA57740.1", "NRPS", "BGC0002377", 1, "NRP", 32.0, 284.0, 61.7169373549884, 5.51e-79], ["AET98916.1", "putative_non-ribosomal_peptide_synthetase", "BGC0000415", 1, "NRP", 35.0, 273.0, 44.62490332559938, 5.93e-79], ["ABR67750.1", "CmnG", "BGC0000316", 1, "NRP", 35.0, 281.0, 48.25986078886311, 6.29e-79], ["AFL68053.1", "amino_acid_adenylation_enzyme/thioester_reductase_family_protein", "BGC0001524", 1, "NRP+Polyketide", 26.0, 288.0, 80.5877803557618, 6.64e-79], ["BAP16693.1", "nonribosomal_peptide_synthetase", "BGC0000376", 1, "NRP", 29.0, 284.0, 72.38979118329466, 8.61e-79], ["ABW70809.1", "PchE", "BGC0002475", 1, "NRP", 29.0, 284.0, 75.94740912606342, 1.13e-78], ["WP_030498980.1", "hypothetical_protein", "BGC0001327", 1, "NRP:Cyclic depsipeptide+Polyketide:Modular type I polyketide", 34.0, 281.0, 49.651972157772626, 1.2e-78], ["MBE3202942.1", "non-ribosomal_peptide_synthetase", "BGC0002410", 1, "NRP", 28.0, 286.0, 87.08430007733952, 1.57e-78], ["AEG64689.1", "LpmA", "BGC0000379", 1, "NRP", 32.0, 280.0, 58.23665893271461, 1.82e-78], ["AKP45395.1", "CysG", "BGC0001413", 1, "NRP", 33.0, 286.0, 49.033255993812844, 1.84e-78], ["QRN75755.1", "Amino_acid_adenylation_domain_protein", "BGC0002114", 1, "NRP+Polyketide", 27.0, 286.0, 82.36658932714617, 1.98e-78], ["CAD89778.1", "MelG_protein", "BGC0001010", 1, "NRP+Polyketide:Modular type I polyketide", 32.0, 286.0, 51.972157772621806, 2.02e-78], ["AVI26392.1", "putative_nonribosomal_peptide_synthase", "BGC0001800", 1, "NRP+Polyketide", 29.0, 286.0, 78.19025522041764, 2.13e-78], ["AAY37650.1", "Amino_acid_adenylation", "BGC0000437", 1, "NRP", 35.0, 272.0, 46.32637277648878, 2.26e-78], ["BAW27670.1", "NRPS(A-T)", "BGC0001764", 1, "NRP", 34.0, 271.0, 46.5583913379737, 2.37e-78], ["UKO95748.1", "amino_acid_adenylation_domain-containing_protein", "BGC0002632", 1, "NRP", 26.0, 286.0, 84.91879350348029, 2.53e-78], ["ADN26252.1", "peptide_synthetase", "BGC0000951", 1, "NRP", 32.0, 278.0, 54.75638051044084, 2.56e-78], ["AGE11891.1", "nonribosomal_peptide_synthetase", "BGC0000366", 1, "NRP", 27.0, 283.0, 82.13457076566125, 2.89e-78], ["ABA70582.1", "alpha-aminoadypil-cysteinyl-valine_synthetase", "BGC0000404", 1, "NRP", 26.0, 286.0, 84.5320959010054, 2.91e-78], ["AKA59447.1", "non-ribosomal_peptide_synthetase", "BGC0001203", 1, "NRP+Polyketide", 34.0, 286.0, 50.27068832173241, 3.15e-78], ["KMO93436.1", "NRPS/PKS", "BGC0002095", 1, "NRP", 36.0, 268.0, 39.21113689095127, 3.97e-78], ["CAJ76290.1", "putative_non-ribosomal_peptide_synthase", "BGC0000972", 1, "NRP+Polyketide:Modular type I polyketide+Polyketide:Trans-AT type I polyketide", 27.0, 285.0, 82.21191028615623, 4.73e-78], ["OTA20325.1", "peptide_synthase", "BGC0001824", 1, "NRP", 29.0, 286.0, 80.51044083526682, 5.16e-78], ["CAL80821.1", "sylD-like_NRPS/PKS", "BGC0000997", 1, "NRP+Polyketide", 30.0, 286.0, 83.1399845320959, 5.33e-78], ["QCP68971.1", "VatR", "BGC0002296", 1, "NRP+Polyketide", 29.0, 285.0, 64.19180201082753, 5.36e-78], ["AKA59436.1", "non-ribosomal_peptide_synthetase", "BGC0001202", 1, "NRP+Polyketide", 32.0, 285.0, 57.61794276875484, 5.47e-78], ["QWT72291.1", "amino_acid_adenylation_domain-containing_protein", "BGC0002430", 1, "NRP+Saccharide", 31.0, 280.0, 58.62335653518949, 5.5e-78], ["OAL11475.1", "non-ribosomal_peptide_synthetase_module", "BGC0001570", 1, "NRP", 36.0, 271.0, 46.09435421500387, 5.55e-78], ["ARR97038.1", "SphE", "BGC0001780", 1, "NRP", 35.0, 285.0, 46.94508894044857, 5.68e-78], ["ABR12615.1", "ACV_synthetase", "BGC0000405", 1, "NRP:Beta-lactam", 26.0, 285.0, 84.5320959010054, 6.81e-78], ["AEO14743.1", "NdaA", "BGC0000396", 1, "NRP", 33.0, 285.0, 48.33720030935808, 7.45e-78], ["EFE73308.1", "non-ribosomal_peptide_synthetase", "BGC0000431", 1, "NRP:Cyclic depsipeptide", 35.0, 281.0, 49.187935034802784, 1.13e-77], ["AAK89727.1", "peptide_synthetase,_siderophore_biosynthesis_protein", "BGC0002107", 1, "NRP+Polyketide", 28.0, 283.0, 83.60402165506574, 1.37e-77], ["CAF05649.1", "TubD_protein", "BGC0001053", 1, "NRP+Polyketide", 28.0, 284.0, 71.61639597834494, 1.54e-77], ["QCX41944.1", "Amc7", "BGC0001957", 1, "Polyketide", 36.0, 274.0, 49.651972157772626, 1.87e-77], ["QHW08555.1", "non-ribosomal_peptide_synthetase", "BGC0002054", 1, "Polyketide+NRP+Saccharide", 36.0, 274.0, 49.651972157772626, 1.87e-77], ["PHM26613.1", "pyoverdine_synthetase_D", "BGC0001130", 1, "NRP+Polyketide", 28.0, 283.0, 84.6094354215004, 2.7e-77], ["WP_051700105.1", "non-ribosomal_peptide_synthetase", "BGC0001368", 1, "NRP", 33.0, 281.0, 49.49729311678268, 3.57e-77], ["AMK48225.1", "nonribosomal_peptide_synthetase", "BGC0001351", 1, "NRP", 28.0, 279.0, 83.06264501160094, 3.99e-77], ["BAI63283.1", "putative_non-ribosomal_peptide_synthetase", "BGC0000434", 1, "NRP", 34.0, 267.0, 45.398298530549106, 4.35e-77], ["CAJ34367.1", "NRPS_protein", "BGC0000445", 1, "NRP:Cyclic depsipeptide", 35.0, 268.0, 46.94508894044857, 4.47e-77], ["ADC79642.1", "TamD", "BGC0001052", 1, "NRP+Polyketide:Modular type I polyketide", 30.0, 278.0, 73.7045630317092, 4.47e-77], ["AVV61987.1", "putative_non-ribosomal_peptide_synthetase", "BGC0001477", 1, "NRP+Polyketide:Modular type I polyketide", 30.0, 277.0, 72.0030935808198, 4.79e-77], ["QDJ74274.1", "non-ribosomal_peptide_synthetase", "BGC0002109", 1, "NRP", 28.0, 277.0, 77.18484145398298, 5.31e-77], ["WP_051700122.1", "non-ribosomal_peptide_synthetase", "BGC0001368", 1, "NRP", 29.0, 278.0, 79.7370456303171, 5.37e-77], ["BAP16689.1", "nonribosomal_peptide_synthetase", "BGC0000376", 1, "NRP", 32.0, 281.0, 53.209590100541384, 7.14e-77], ["ARR97036.1", "SphC", "BGC0001780", 1, "NRP", 35.0, 282.0, 46.94508894044857, 7.31e-77], ["ABW71853.1", "nonribosomal_peptide_synthetase", "BGC0000303", 1, "NRP", 28.0, 280.0, 82.90796597061099, 8.26e-77], ["CUX96954.1", "TmcG", "BGC0001829", 1, "NRP+Polyketide", 35.0, 281.0, 49.651972157772626, 1.06e-76], ["AID65222.1", "putative_aspartate_racemase", "BGC0000335", 1, "NRP+Polyketide", 30.0, 281.0, 73.78190255220419, 1.19e-76], ["QIE07362.1", "polyketide_synthase_NecC", "BGC0002050", 1, "NRP+Polyketide:Trans-AT type I polyketide", 34.0, 280.0, 46.94508894044857, 2.05e-76], ["ALJ49909.1", "TlmI", "BGC0001237", 1, "Polyketide", 31.0, 274.0, 58.93271461716937, 2.08e-76], ["CDE97356.1", "plipastatin_synthase_subunit_C", "BGC0001686", 1, "NRP", 23.0, 280.0, 81.05181747873164, 2.08e-76], ["CBZ42140.1", "non-ribosomal_peptide_synthetase", "BGC0001117", 1, "NRP", 34.0, 275.0, 44.39288476411446, 2.5e-76], ["AHD05621.1", "non-ribosomal_peptide_ligase_domain_protein", "BGC0001033", 1, "NRP+Polyketide", 36.0, 280.0, 37.66434648105182, 2.98e-76], ["ABW70808.1", "PchF", "BGC0002475", 1, "NRP", 31.0, 279.0, 59.62877030162414, 3.46e-76], ["QDX19369.1", "NRPS(A-Ox-T-TE-Tau)", "BGC0002295", 1, "NRP+Saccharide", 37.0, 278.0, 33.64269141531322, 3.64e-76], ["EWM63010.1", "non-ribosomal_peptide_synthetase", "BGC0001328", 1, "NRP:Cyclic depsipeptide+Polyketide:Modular type I polyketide", 35.0, 273.0, 46.017014694508894, 3.64e-76], ["AZF85944.1", "hypothetical_protein", "BGC0001963", 1, "NRP+Polyketide", 34.0, 275.0, 47.25444702242846, 3.66e-76], ["WP_010369425.1", "non-ribosomal_peptide_synthetase", "BGC0000314", 1, "Polyketide+NRP:Cyclic depsipeptide+Other:Aminocoumarin", 32.0, 278.0, 55.83913379737046, 4.13e-76], ["WP_044618979.1", "non-ribosomal_peptide_synthetase", "BGC0001791", 1, "NRP", 31.0, 280.0, 48.25986078886311, 4.71e-76], ["ADY76667.1", "non-ribosomal_peptide_synthetase", "BGC0000950", 1, "NRP:Uridylpeptide+Other:Nucleoside", 31.0, 271.0, 57.23124516627996, 4.87e-76], ["CBA11570.1", "non-ribosomal_peptide_synthetase", "BGC0001046", 1, "NRP+Polyketide:Modular type I polyketide+Saccharide:Hybrid/tailoring saccharide", 37.0, 264.0, 38.74709976798144, 4.92e-76], ["AHD05615.1", "putative_non-ribosomal_peptide_ligase/_polyketide_synthase_hybrid", "BGC0001033", 1, "NRP+Polyketide", 29.0, 279.0, 62.64501160092807, 5.55e-76], ["AED90004.1", "non-ribosomal_peptide_synthetase_ThaC1", "BGC0000443", 1, "NRP:Beta-lactam", 34.0, 265.0, 46.17169373549884, 5.95e-76], ["AHB38511.1", "adenylation-thiolation_bidomain", "BGC0000345", 1, "NRP+Polyketide:Modular type I polyketide", 33.0, 266.0, 46.32637277648878, 6.33e-76], ["CDN62030.1", "Peptide_synthetase", "BGC0001599", 1, "NRP", 33.0, 276.0, 57.772621809744784, 7.04e-76], ["CAQ71827.1", "non_ribosomal_peptide_synthase,_antibiotic_synthesis;_contains_1_condensation_domain,_1_AMP-acid_ligases_II_domain", "BGC0001189", 1, "NRP", 29.0, 274.0, 75.63805104408353, 7.06e-76], ["ABC37099.1", "non-ribosomal_peptide_synthetase,_putative", "BGC0000386", 1, "NRP:NRP siderophore", 37.0, 278.0, 45.398298530549106, 7.82e-76], ["AFV27434.1", "indigoidine_synthase", "BGC0000375", 1, "NRP", 38.0, 277.0, 33.02397525135344, 8.53e-76], ["CAN89633.1", "putative_hybrid_non-ribosomal_peptide_synthetase/polyketide_synthase", "BGC0001070", 1, "NRP+Polyketide:Modular type I polyketide+Polyketide:Trans-AT type I polyketide", 27.0, 277.0, 83.83604021655066, 1.03e-75], ["QCX41915.1", "Mhr9", "BGC0001956", 1, "Polyketide", 34.0, 269.0, 53.90564578499614, 1.11e-75], ["QHD26315.1", "non-ribosomal_peptide_synthetase", "BGC0002479", 1, "Polyketide+NRP+Saccharide", 34.0, 269.0, 53.90564578499614, 1.11e-75], ["AGZ03650.1", "sevA", "BGC0000426", 1, "NRP", 32.0, 274.0, 45.784996133023974, 1.18e-75], ["AFJ20782.1", "nonribosomal_peptide_synthetase", "BGC0002300", 1, "NRP", 34.0, 277.0, 46.017014694508894, 1.22e-75], ["KPN90374.1", "NunB1", "BGC0001416", 1, "NRP", 34.0, 264.0, 46.71307037896365, 1.24e-75], ["AAN85522.1", "hybrid_nonribosomal_peptide_synthetase_/_polyketide_synthase", "BGC0001101", 1, "NRP+Polyketide:Modular type I polyketide+Polyketide:Trans-AT type I polyketide", 32.0, 278.0, 49.419953596287705, 1.53e-75], ["ALG65314.1", "Cal22", "BGC0001297", 1, "NRP", 31.0, 272.0, 55.22041763341067, 1.63e-75], ["EFL02193.1", "amino_acid_adenylation_domain-containing_protein", "BGC0000996", 1, "NRP+Polyketide:Iterative type I polyketide", 29.0, 278.0, 76.79814385150812, 1.65e-75], ["AGD80616.1", "amino_acid_adenylation_domain-containing_protein", "BGC0000394", 1, "NRP", 35.0, 270.0, 44.93426140757927, 1.82e-75], ["ctg3_15", "", "BGC0001853", 1, "NRP+Polyketide:Modular type I polyketide", 35.0, 263.0, 46.5583913379737, 1.97e-75], ["BAJ19066.1", "L-lysine_activating_non-ribosomal_peptide_synthetase", "BGC0000288", 1, "NRP", 28.0, 273.0, 81.36117556071152, 1.98e-75], ["QKW60392.1", "amino_acid_adenylation_domain-containing_protein", "BGC0002288", 1, "NRP", 29.0, 273.0, 83.83604021655066, 2.33e-75], ["AFK57215.1", "DidD", "BGC0000985", 1, "Polyketide+NRP:Cyclic depsipeptide", 33.0, 277.0, 53.28692962103635, 2.55e-75], ["AEC14347.1", "nonribosomal_peptide_synthetase", "BGC0000377", 1, "NRP", 25.0, 276.0, 76.72080433101314, 3.31e-75], ["CCP45167.1", "Peptide_synthetase_MbtF_(peptide_synthase)", "BGC0001021", 1, "NRP+Polyketide", 29.0, 275.0, 83.52668213457076, 3.5e-75], ["AFY58519.1", "amino_acid_adenylation_enzyme/thioester_reductase_family_protein,thioester_reductase-like_protein", "BGC0002411", 1, "NRP+Polyketide", 27.0, 276.0, 71.53905645784995, 3.59e-75], ["CAJ76292.1", "putative_non-ribosomal_peptide_synthase", "BGC0000972", 1, "NRP+Polyketide:Modular type I polyketide+Polyketide:Trans-AT type I polyketide", 39.0, 275.0, 37.81902552204176, 4.6e-75], ["ARU08063.1", "mlcA", "BGC0001448", 1, "NRP:Lipopeptide:Ca+-dependent lipopeptide", 29.0, 271.0, 64.42382057231245, 4.72e-75], ["CUX96957.1", "TmcJ", "BGC0001829", 1, "NRP+Polyketide", 33.0, 263.0, 45.55297757153905, 5.45e-75], ["BBQ09587.1", "PKS-NRPS_hybrid", "BGC0002261", 1, "Polyketide", 29.0, 276.0, 73.3952049497293, 5.96e-75], ["AEE88284.1", "CurF", "BGC0000976", 1, "NRP+Polyketide:Modular type I polyketide", 29.0, 276.0, 59.93812838360402, 7.21e-75], ["AAT70101.1", "CurF", "BGC0001165", 1, "NRP+Polyketide:Modular type I polyketide", 29.0, 276.0, 59.93812838360402, 7.21e-75], ["ATY69584.1", "hybrid_nonribosomal_peptide_synthetase/type_I_polyketide_synthase", "BGC0001823", 1, "NRP+Polyketide", 31.0, 275.0, 67.51740139211137, 7.48e-75], ["ACY02015.1", "enterobactin_synthetase_component_F", "BGC0000343", 1, "NRP", 28.0, 267.0, 68.13611755607116, 1.15e-74], ["WP_013184322.1", "non-ribosomal_peptide_synthetase", "BGC0001692", 1, "NRP", 32.0, 273.0, 47.48646558391338, 1.22e-74], ["ACK77757.1", "putative_indigoidine_synthase_IndC", "BGC0000727", 1, "Saccharide", 38.0, 273.0, 33.56535189481825, 1.31e-74], ["AFD30954.1", "CrmA", "BGC0000966", 1, "NRP+Polyketide", 28.0, 275.0, 76.48878576952823, 1.43e-74], ["AJD47483.1", "amino_acid_adenylation_domain-containing_protein", "BGC0002418", 1, "NRP+Polyketide", 29.0, 270.0, 76.48878576952823, 1.46e-74], ["AHD05617.1", "putative_non-ribosomal_peptide_ligase_domain_protein", "BGC0001033", 1, "NRP+Polyketide", 30.0, 273.0, 51.74013921113689, 1.66e-74], ["EJK79843.1", "amino_acid_adenylation_enzyme/thioester_reductase_family_protein", "BGC0000436", 1, "NRP", 27.0, 275.0, 84.99613302397525, 1.87e-74], ["BAO84868.1", "putative_non-ribosomal_peptide_synthetase", "BGC0000414", 1, "NRP", 36.0, 267.0, 45.55297757153905, 2.2e-74], ["ACJ04424.1", "aureobasidin_A1_biosynthesis_complex", "BGC0000307", 1, "NRP", 27.0, 275.0, 84.6094354215004, 2.3e-74], ["ABX60161.1", "mixed_NRPS/PKS", "BGC0000978", 1, "NRP+Alkaloid+Polyketide:Modular type I polyketide", 33.0, 273.0, 47.33178654292343, 3.7e-74], ["ADF88262.1", "mixed_nonribosomal_peptide_synthetase/_polyketide_synthase", "BGC0000979", 1, "NRP+Polyketide", 33.0, 272.0, 47.33178654292343, 3.71e-74], ["BAH04161.1", "putative_non-ribosomal_peptide_synthetase", "BGC0000450", 1, "NRP", 30.0, 273.0, 74.8646558391338, 3.87e-74], ["AAC83657.1", "pyochelin_synthetase", "BGC0000412", 1, "NRP", 31.0, 273.0, 57.46326372776489, 4.16e-74], ["TXC99989.1", "non-ribosomal_peptide_synthetase", "BGC0001877", 1, "Polyketide", 34.0, 268.0, 45.08894044856922, 4.82e-74], ["ADF88265.1", "mixed_nonribosomal_peptide_synthetase/_polyketide_synthase", "BGC0000980", 1, "NRP+Polyketide", 33.0, 271.0, 47.33178654292343, 4.93e-74], ["CBG67531.1", "NRPS_multienzyme_(AMP-binding_and_pcp)", "BGC0002367", 1, "NRP", 31.0, 263.0, 61.7169373549884, 4.95e-74], ["QBM78313.1", "non-ribosomal_peptide_synthatase", "BGC0002542", 1, "Polyketide+NRP", 27.0, 270.0, 73.85924207269915, 5.09e-74], ["EFL06864.1", "non-ribosomal_peptide_synthetase", "BGC0000300", 1, "NRP", 27.0, 269.0, 82.21191028615623, 5.69e-74], ["ATP76243.1", "NdaA", "BGC0001705", 1, "NRP+Polyketide", 33.0, 273.0, 48.25986078886311, 6.08e-74], ["ctg1_orf13", "", "BGC0001329", 1, "Polyketide+NRP:Cyclic depsipeptide", 33.0, 270.0, 52.2815158546017, 6.48e-74], ["ARS01470.1", "NcmB", "BGC0001702", 1, "NRP+Polyketide", 28.0, 269.0, 86.07888631090486, 6.79e-74], ["PLB34720.1", "polyketide_synthase", "BGC0002749", 1, "NRP+Polyketide", 34.0, 272.0, 44.93426140757927, 7.76e-74], ["AAZ03552.1", "McnC", "BGC0000332", 1, "NRP", 28.0, 273.0, 72.54447022428461, 7.95e-74], ["CAD32904.2", "non-ribosomal_peptide_synthetase_A", "BGC0000354", 1, "NRP", 30.0, 268.0, 65.11987625676721, 1.1e-73], ["ADF88279.1", "mixed_NRPS/PKS", "BGC0000981", 1, "NRP+Polyketide", 33.0, 272.0, 47.33178654292343, 1.14e-73], ["ADH04641.1", "TgaC", "BGC0001051", 1, "NRP+Polyketide:Modular type I polyketide", 30.0, 272.0, 73.24052590873936, 1.14e-73], ["ctg3_18", "", "BGC0001853", 1, "NRP+Polyketide:Modular type I polyketide", 37.0, 271.0, 43.23279195668987, 1.79e-73], ["QOE83923.1", "tyrocidine_synthase_3", "BGC0002051", 1, "NRP", 27.0, 267.0, 81.36117556071152, 2.02e-73], ["AHD05616.1", "putative_non-ribosomal_peptide_ligase_domain_protein", "BGC0001033", 1, "NRP+Polyketide", 34.0, 270.0, 40.061871616395976, 2.18e-73], ["ATL73045.1", "amino_acid_adenylation_domain_protein", "BGC0001807", 1, "NRP+Polyketide", 33.0, 267.0, 49.57463263727765, 2.27e-73], ["SDF67357.1", "amino_acid_adenylation_domain-containing_protein", "BGC0002422", 1, "NRP", 29.0, 266.0, 64.19180201082753, 2.31e-73], ["ATJ34005.1", "adenylation_domain-containing_protein", "BGC0001442", 1, "NRP", 35.0, 254.0, 38.669760247486465, 2.34e-73], ["ARO38317.1", "nonribosomal_peptide_synthetase", "BGC0001560", 1, "NRP+Polyketide", 30.0, 271.0, 59.31941221964424, 2.63e-73], ["AET98905.1", "putative_non-ribosomal_peptide_synthetase", "BGC0000415", 1, "NRP", 28.0, 271.0, 75.87006960556845, 2.75e-73], ["ADH01485.1", "putative_mixed_polyketide_synthase/non-ribosomal_peptide_synthetase", "BGC0000995", 1, "NRP+Polyketide", 28.0, 270.0, 84.6094354215004, 2.88e-73], ["WP_069848004.1", "non-ribosomal_peptide_synthetase", "BGC0002472", 1, "NRP", 28.0, 270.0, 58.778035576179434, 3.18e-73], ["CCC55921.1", "non-ribosomal_peptide_synthetase/polyketide_synthase_hybrid_protein", "BGC0000973", 1, "NRP+Polyketide:Modular type I polyketide", 27.0, 270.0, 82.98530549110595, 3.21e-73], ["AGC65513.1", "TtcA", "BGC0001876", 1, "NRP", 25.0, 270.0, 84.76411446249034, 3.63e-73], ["EEP98516.1", "Peptide_synthetase", "BGC0002091", 1, "NRP", 27.0, 266.0, 71.92575406032483, 4.62e-73], ["AKC54422.1", "fumosorinone_biosynthesis_polyketide_synthase", "BGC0001218", 1, "NRP+Polyketide", 27.0, 270.0, 85.92420726991493, 5.43e-73], ["AIC32693.1", "FR9DEF", "BGC0001113", 1, "NRP+Polyketide", 28.0, 270.0, 84.6094354215004, 6.33e-73], ["AXG46164.1", "non-ribosomal_peptide_synthetase", "BGC0002713", 1, "NRP", 26.0, 268.0, 71.30703789636505, 9.46e-73], ["QBF51786.1", "Nrps", "BGC0001856", 1, "Polyketide:Modular type I polyketide", 34.0, 264.0, 44.93426140757927, 9.55e-73], ["BAH22764.1", "nonribosomal_peptide_synthetase", "BGC0001018", 1, "NRP", 27.0, 269.0, 70.76566125290023, 1.31e-72], ["ADZ24995.1", "non-ribosomal_peptide_synthase/polyketide_synthase", "BGC0000380", 1, "NRP+Polyketide:Modular type I polyketide", 28.0, 268.0, 69.52822892498067, 1.44e-72], ["AHB38497.1", "non-ribosomal_peptide_synthetase", "BGC0000346", 1, "NRP+Polyketide:Modular type I polyketide", 31.0, 268.0, 59.31941221964424, 1.77e-72], ["CBJ90287.1", "peptide_synthetase", "BGC0000416", 1, "NRP", 25.0, 267.0, 70.22428460943541, 2.15e-72], ["WP_013184317.1", "non-ribosomal_peptide_synthetase", "BGC0001692", 1, "NRP", 25.0, 267.0, 70.22428460943541, 2.15e-72], ["AXG46165.1", "non-ribosomal_peptide_synthetase", "BGC0002713", 1, "NRP", 27.0, 267.0, 70.30162412993039, 2.43e-72], ["WP_069848010.1", "non-ribosomal_peptide_synthetase", "BGC0002472", 1, "NRP", 27.0, 268.0, 72.23511214230471, 2.54e-72], ["ACG60773.1", "NRPS(C/A/PCP)", "BGC0001058", 1, "NRP:Glycopeptide+Polyketide:Modular type I polyketide+Saccharide:Hybrid/tailoring saccharide", 28.0, 264.0, 87.1616395978345, 3.06e-72], ["QUS58938.1", "amino_acid_adenylation_domain-containing_protein", "BGC0002123", 1, "NRP+Polyketide", 29.0, 267.0, 65.19721577726219, 3.6e-72], ["CAJ34381.1", "NRPS_protein", "BGC0000445", 1, "NRP:Cyclic depsipeptide", 34.0, 266.0, 45.707656612529, 3.71e-72], ["ANG60380.1", "nonribosomal_peptide_synthetase_BudB", "BGC0001434", 1, "NRP", 26.0, 266.0, 71.30703789636505, 3.81e-72], ["ABK36076.1", "nonribosomal_peptide_synthetase", "BGC0001502", 1, "NRP", 27.0, 266.0, 92.11136890951276, 4.39e-72], ["QRN75754.1", "Polyketide_synthase", "BGC0002114", 1, "NRP+Polyketide", 37.0, 267.0, 35.498839907192576, 4.81e-72], ["CDG12865.1", "non-ribosomal_peptide_synthetase", "BGC0001415", 1, "NRP+Polyketide", 33.0, 266.0, 50.73472544470224, 5.01e-72], ["AEC14348.1", "nonribosomal_peptide_synthetase", "BGC0000377", 1, "NRP", 23.0, 266.0, 83.1399845320959, 5.31e-72], ["QCP68975.1", "VatS", "BGC0002296", 1, "NRP+Polyketide", 29.0, 265.0, 60.78886310904872, 6.86e-72], ["ATY37589.1", "BogB", "BGC0001532", 1, "NRP", 29.0, 266.0, 60.78886310904872, 6.96e-72], ["AFK57220.1", "DidI", "BGC0000985", 1, "Polyketide+NRP:Cyclic depsipeptide", 32.0, 259.0, 63.341067285382834, 7.47e-72], ["AGC09519.1", "AMP-dependent_synthetase/ligase", "BGC0001183", 1, "Polyketide", 33.0, 262.0, 49.187935034802784, 7.84e-72], ["AXM42952.1", "non-ribosomal_peptide_synthetase", "BGC0001941", 1, "NRP+Polyketide", 36.0, 265.0, 38.2830626450116, 8.19e-72], ["AZH23792.1", "MgcJ", "BGC0001970", 1, "NRP+Polyketide", 28.0, 264.0, 60.556844547563806, 2.11e-71], ["BAF50727.1", "hybrid_polyketide_synthase-non_ribosomal_peptide_synthetase", "BGC0001116", 1, "NRP+Polyketide", 30.0, 265.0, 71.38437741686002, 2.36e-71], ["AYJ71712.1", "non-ribosomal_peptide_synthetase", "BGC0001942", 1, "NRP+Polyketide", 32.0, 251.0, 44.8569218870843, 2.76e-71], ["CBJ90288.1", "Peptide_synthetase", "BGC0000416", 1, "NRP", 26.0, 263.0, 70.76566125290023, 3.54e-71], ["WP_013184318.1", "non-ribosomal_peptide_synthetase", "BGC0001692", 1, "NRP", 26.0, 263.0, 70.76566125290023, 3.54e-71], ["CAQ18831.1", "nonribosomal_polypetide_synthetase", "BGC0000954", 1, "NRP+Polyketide:Modular type I polyketide", 28.0, 262.0, 72.46713070378964, 4.64e-71], ["CEK23365.1", "conserved_hypothetical_protein", "BGC0001716", 1, "NRP", 28.0, 260.0, 73.1631863882444, 5.43e-71], ["WP_020993844.1", "non-ribosomal_peptide_synthetase", "BGC0001575", 1, "NRP", 26.0, 263.0, 82.830626450116, 5.49e-71], ["BAP16699.1", "nonribosomal_peptide_synthetase", "BGC0000376", 1, "NRP", 34.0, 263.0, 46.635730858468676, 6.43e-71], ["AQV04230.1", "SwnK", "BGC0001794", 1, "NRP+Polyketide", 33.0, 263.0, 46.249033255993815, 6.48e-71], ["AEA29644.1", "putative_nonribosomal_peptide_synthetase_and_kinurenine_monooxygenase", "BGC0000409", 1, "NRP", 28.0, 263.0, 83.52668213457076, 6.73e-71], ["AAT09804.1", "NocA", "BGC0000395", 1, "NRP", 31.0, 263.0, 49.96133023975251, 8.01e-71], ["AZH23822.1", "MgiJ", "BGC0001971", 1, "NRP+Polyketide", 28.0, 262.0, 60.8662026295437, 8.59e-71], ["BBG06551.1", "AMP_binding_enzyme", "BGC0001925", 1, "Alkaloid", 32.0, 248.0, 40.75792730085073, 8.97e-71], ["QXJ21808.1", "amino_acid_adenylation_domain-containing_protein", "BGC0002370", 1, "NRP", 28.0, 263.0, 76.72080433101314, 1.04e-70], ["AJO72717.1", "adenylation_domain-containing_protein", "BGC0001381", 1, "Polyketide", 34.0, 258.0, 47.7184841453983, 1.75e-70], ["FAA01291.1", "polyketide_synthase-nonribosomal_peptide_synthetase_PyvA", "BGC0002210", 1, "Polyketide+NRP", 26.0, 262.0, 94.74091260634184, 1.9e-70], ["CBL93723.1", "NRPS_didomain_A-PCP", "BGC0000360", 1, "NRP", 32.0, 249.0, 46.5583913379737, 2.5e-70], ["ADH04660.1", "TugD", "BGC0001342", 1, "NRP+Polyketide", 29.0, 261.0, 74.0139211136891, 3.81e-70], ["DAD54486.1", "trans-acyltransferase_polyketide_synthase", "BGC0002059", 1, "NRP+Polyketide:Trans-AT type I polyketide", 26.0, 261.0, 84.99613302397525, 5.22e-70], ["ABV56594.1", "KtzN", "BGC0000378", 1, "NRP", 34.0, 246.0, 38.59242072699149, 7.07e-70], ["AGK15447.1", "Non-ribosomal_peptide_synthetase,_with_condensation,_AMP_binding_and_thioesterase_modules", "BGC0002529", 1, "NRP", 26.0, 258.0, 96.05568445475639, 7.4e-70], ["ALJ49920.1", "TtmI", "BGC0001236", 1, "Polyketide", 32.0, 246.0, 44.62490332559938, 1.21e-69], ["AAN85506.1", "nonribosomal_peptide_synthetase", "BGC0001101", 1, "NRP+Polyketide:Modular type I polyketide+Polyketide:Trans-AT type I polyketide", 34.0, 253.0, 49.96133023975251, 1.65e-69], ["ADH04678.1", "non-ribosomal_peptide_synthetase", "BGC0001344", 1, "NRP+Polyketide", 28.0, 258.0, 72.46713070378964, 1.71e-69], ["QUF98525.1", "non-ribosomal_peptide_synthetase", "BGC0002582", 1, "NRP", 36.0, 255.0, 44.779582366589324, 1.9e-69], ["AXM42949.1", "hybrid_type_1_PKS/NRPS", "BGC0001941", 1, "NRP+Polyketide", 29.0, 258.0, 62.49033255993813, 2.15e-69], ["ABR67749.1", "CmnF", "BGC0000316", 1, "NRP", 34.0, 254.0, 45.16627996906419, 2.17e-69], ["BAY02129.1", "barbamide_biosynthesis_protein_BarG", "BGC0002532", 1, "NRP+Polyketide", 28.0, 255.0, 58.546017014694506, 2.66e-69], ["AQX14497.1", "monobactam_NRPS_scaffold_4", "BGC0001672", 1, "NRP", 24.0, 258.0, 82.75328692962104, 3.19e-69], ["AQV04224.1", "SwnK", "BGC0001793", 1, "NRP+Polyketide", 33.0, 258.0, 46.17169373549884, 3.23e-69], ["EHA27898.1", "hypothetical_protein", "BGC0002171", 1, "NRP+Polyketide", 33.0, 257.0, 45.707656612529, 4.22e-69], ["PYH50506.1", "hypothetical_protein", "BGC0002275", 1, "NRP+Polyketide", 33.0, 257.0, 45.707656612529, 5.84e-69], ["ORC16617.1", "hypothetical_protein", "BGC0001341", 1, "NRP", 25.0, 257.0, 93.89017788089714, 5.88e-69], ["AAP92496.1", "nonribosomal_peptide_synthetase", "BGC0000458", 1, "NRP", 35.0, 253.0, 46.403712296983755, 6.01e-69], ["OJJ98497.1", "hypothetical_protein", "BGC0002169", 1, "Polyketide+NRP", 27.0, 255.0, 74.8646558391338, 9.61e-69], ["QXJ26485.1", "amino_acid_adenylation_domain-containing_protein", "BGC0002370", 1, "NRP", 31.0, 251.0, 45.93967517401392, 1.18e-68], ["AFK57221.1", "DidJ", "BGC0000985", 1, "Polyketide+NRP:Cyclic depsipeptide", 29.0, 255.0, 69.4508894044857, 1.53e-68], ["AAP92497.1", "nonribosomal_peptide_synthetase", "BGC0000458", 1, "NRP", 33.0, 252.0, 49.26527455529776, 1.62e-68], ["CBJ90358.1", "putative_Peptide_synthetase", "BGC0000465", 1, "NRP", 26.0, 255.0, 70.53364269141531, 1.87e-68], ["QXJ21811.1", "amino_acid_adenylation_domain-containing_protein", "BGC0002370", 1, "NRP", 35.0, 240.0, 38.59242072699149, 2.97e-68], ["CAN89638.1", "putative_non-ribosomal_peptide_synthetase", "BGC0001070", 1, "NRP+Polyketide:Modular type I polyketide+Polyketide:Trans-AT type I polyketide", 27.0, 251.0, 80.2784222737819, 3.24e-68], ["WP_024483797.1", "non-ribosomal_peptide_synthetase", "BGC0002002", 1, "NRP", 31.0, 242.0, 44.70224284609435, 3.35e-68], ["BAW32333.1", "nonribosomal_peptide_synthetase", "BGC0001631", 1, "NRP+Polyketide", 27.0, 254.0, 83.91337973704563, 3.47e-68], ["AEC14346.1", "nonribosomal_peptide_synthetase", "BGC0000377", 1, "NRP", 22.0, 254.0, 83.9907192575406, 4.08e-68], ["WP_010369430.1", "non-ribosomal_peptide_synthetase", "BGC0000314", 1, "Polyketide+NRP:Cyclic depsipeptide+Other:Aminocoumarin", 26.0, 254.0, 87.1616395978345, 4.64e-68], ["CAC17499.1", "putative_non-ribosomal_peptide_synthase", "BGC0000324", 1, "NRP", 28.0, 254.0, 82.98530549110595, 4.79e-68], ["EFY95969.1", "polyketide_synthase", "BGC0002270", 1, "NRP+Polyketide", 32.0, 254.0, 46.32637277648878, 5.22e-68], ["ADY76684.1", "non-ribosomal_peptide_synthetase", "BGC0000950", 1, "NRP:Uridylpeptide+Other:Nucleoside", 35.0, 239.0, 40.98994586233565, 6.04e-68], ["ATP76239.1", "NdaF", "BGC0001705", 1, "NRP+Polyketide", 25.0, 254.0, 83.91337973704563, 6.3e-68], ["ATJ04411.1", "NRPS,_TomB_binding", "BGC0001637", 1, "NRP", 27.0, 252.0, 82.52126836813612, 7.73e-68], ["simA", "", "BGC0000334", 1, "NRP", 28.0, 254.0, 82.830626450116, 8.38e-68], ["BAI23334.1", "putative_non-ribosomal_peptide_synthetase", "BGC0000949", 1, "NRP", 27.0, 250.0, 83.1399845320959, 9.07e-68], ["ABM21571.1", "crpC", "BGC0000975", 1, "NRP+Polyketide", 27.0, 253.0, 72.46713070378964, 9.62e-68], ["AZF85929.1", "non-ribosomal_peptide_synthase", "BGC0001963", 1, "NRP+Polyketide", 33.0, 249.0, 47.87316318638825, 1.01e-67], ["AQX14499.1", "monobactam_NRPS_scaffold_1", "BGC0001672", 1, "NRP", 31.0, 252.0, 42.614075792730084, 1.31e-67], ["WP_078857609.1", "non-ribosomal_peptide_synthetase", "BGC0001368", 1, "NRP", 34.0, 241.0, 45.707656612529, 1.32e-67], ["EDY47118.1", "N-(5-amino-5-carboxypentanoyl)-L-cysteinyl-D-_valine_synthase", "BGC0000319", 1, "NRP:Beta-lactam", 30.0, 253.0, 52.66821345707656, 1.5e-67], ["CAF05647.1", "TubB_protein", "BGC0001053", 1, "NRP+Polyketide", 28.0, 251.0, 71.07501933488012, 1.55e-67], ["CAL69597.1", "PKS-NRPS", "BGC0001049", 1, "NRP+Polyketide:Iterative type I polyketide", 25.0, 253.0, 87.78035576179428, 1.56e-67], ["CAD70194.1", "non-ribosomal_peptide_synthetase", "BGC0001047", 1, "NRP+Polyketide", 30.0, 250.0, 66.20262954369683, 2.32e-67], ["ABC34305.1", "peptide_synthetase,_putative", "BGC0000961", 1, "NRP+Polyketide", 30.0, 251.0, 59.7061098221191, 2.33e-67], ["BAI63289.1", "putative_non-ribosomal_peptide_synthetase", "BGC0000434", 1, "NRP", 27.0, 252.0, 76.17942768754834, 2.42e-67], ["ADN43685.1", "PKS-NRPS", "BGC0001136", 1, "NRP+Polyketide:Iterative type I polyketide", 25.0, 251.0, 86.5429234338747, 3.58e-67], ["AKU20507.1", "polyketide_synthase", "BGC0002687", 1, "Polyketide+NRP", 30.0, 251.0, 60.8662026295437, 3.61e-67], ["ABC94347.1", "vicibactin_biosynthesis_non-ribosomal_peptide_synthase_protein", "BGC0000457", 1, "NRP", 24.0, 249.0, 93.03944315545245, 4.1e-67], ["AKQ22680.1", "malonyl_CoA-acyl_carrier_protein_transacylase", "BGC0001656", 1, "Polyketide", 30.0, 251.0, 55.4524361948956, 4.95e-67], ["CAD89775.1", "MelD_protein", "BGC0001010", 1, "NRP+Polyketide:Modular type I polyketide", 28.0, 251.0, 73.62722351121424, 5.68e-67], ["ATQ39428.1", "cyclosporin_C_synthetase", "BGC0001565", 1, "NRP", 27.0, 251.0, 88.39907192575406, 5.85e-67], ["WP_028678148.1", "non-ribosomal_peptide_synthetase", "BGC0001228", 1, "NRP:Cyclic depsipeptide", 28.0, 250.0, 75.48337200309359, 9.67e-67], ["ANG60381.1", "nonribosomal_peptide_synthetase_BudC", "BGC0001434", 1, "NRP", 27.0, 249.0, 71.22969837587007, 1.22e-66], ["AAS92545.1", "SirP", "BGC0001044", 1, "NRP", 28.0, 249.0, 71.22969837587007, 1.75e-66], ["ADI59531.1", "CorI", "BGC0001091", 1, "NRP+Polyketide", 33.0, 249.0, 46.635730858468676, 1.85e-66], ["ABV56604.1", "adenylation_domain_protein", "BGC0000378", 1, "NRP", 33.0, 237.0, 44.238205723124516, 2.09e-66], ["KKP04599.1", "Non-ribosomal_peptide_synthetase_-_Polyketide_synthase", "BGC0002066", 1, "NRP+Polyketide:Iterative type I polyketide", 27.0, 249.0, 73.78190255220419, 2.45e-66], ["ATG32076.1", "nonribosomal_peptide_synthetase", "BGC0001750", 1, "NRP+Polyketide", 28.0, 247.0, 72.31245166279969, 2.61e-66], ["CCA53804.1", "pyochelin_synthetase_F", "BGC0001801", 1, "NRP", 27.0, 248.0, 66.35730858468676, 3.33e-66], ["AAO62582.1", "polyketide_synthase_peptide_sythetase_fusion_protein", "BGC0001016", 1, "NRP+Polyketide", 25.0, 248.0, 83.9907192575406, 4.07e-66], ["CAF32362.1", "putative_non-ribosomal_peptide_synthetase", "BGC0000712", 1, "Saccharide", 36.0, 245.0, 45.011600928074245, 4.48e-66], ["CBK62746.1", "", "BGC0001115", 1, "NRP+Polyketide", 28.0, 245.0, 60.63418406805879, 4.84e-66], ["CDG76959.1", "non-ribosomal_peptide_synthetase,_terminal_component", "BGC0000446", 1, "NRP:Pyrrolobenzodiazepine", 26.0, 246.0, 81.67053364269141, 5.14e-66], ["AAF00958.1", "mcyE", "BGC0001017", 1, "NRP+Polyketide:Modular type I polyketide", 25.0, 248.0, 83.37200309358082, 5.37e-66], ["EAU38971.1", "PKS-NRPS_hybrid", "BGC0001122", 1, "NRP+Polyketide:Iterative type I polyketide", 26.0, 247.0, 73.93658159319412, 7.4e-66], ["CAC17500.1", "putative_non-ribosomal_peptide_synthase", "BGC0000324", 1, "NRP", 29.0, 246.0, 61.330239752513535, 7.76e-66], ["CCP45171.1", "Phenyloxazoline_synthase_MbtB_(phenyloxazoline_synthetase)", "BGC0001021", 1, "NRP+Polyketide", 33.0, 246.0, 45.93967517401392, 8.31e-66], ["AAW03327.1", "CtaD", "BGC0000982", 1, "NRP+Polyketide", 29.0, 247.0, 65.73859242072699, 9.12e-66], ["AAF19812.1", "MtaD", "BGC0001024", 1, "NRP+Polyketide:Modular type I polyketide", 35.0, 247.0, 37.045630317092034, 9.13e-66], ["AGN74898.1", "nonribosomal_peptide_synthetase", "BGC0000459", 1, "NRP:Cyclic depsipeptide+Polyketide:Trans-AT type I polyketide", 33.0, 239.0, 39.90719257540603, 1.54e-65], ["AXG49819.1", "hybrid_non-ribosomal_peptide_synthetase/type_I_polyketide_synthase", "BGC0000383", 1, "NRP+Polyketide:Modular type I polyketide", 28.0, 245.0, 73.85924207269915, 3.03e-65], ["QCP68969.1", "VatN", "BGC0002296", 1, "NRP+Polyketide", 25.0, 244.0, 74.55529775715391, 3.67e-65], ["EJK79842.1", "amino_acid_adenylation_enzyme/thioester_reductase_family_protein", "BGC0000436", 1, "NRP", 32.0, 243.0, 45.630317092034026, 4.71e-65], ["CBG70279.1", "thaxtomin_synthetase_A", "BGC0002089", 1, "NRP", 36.0, 243.0, 35.18948182521268, 6.36e-65], ["CBJ90289.1", "peptide_synthetase", "BGC0000416", 1, "NRP", 25.0, 243.0, 71.38437741686002, 7.86e-65], ["WP_013184319.1", "non-ribosomal_peptide_synthetase", "BGC0001692", 1, "NRP", 25.0, 243.0, 71.38437741686002, 7.86e-65], ["AZF85912.1", "non-ribosomal_peptide_synthase", "BGC0001963", 1, "NRP+Polyketide", 32.0, 240.0, 46.8677494199536, 1.04e-64], ["ALK21570.1", "non-ribosomal_peptide_synthetase", "BGC0002678", 1, "NRP", 29.0, 242.0, 55.29775715390565, 1.63e-64], ["CAD29794.1", "peptide_synthetase", "BGC0001015", 1, "NRP+Polyketide", 25.0, 242.0, 84.06805877803558, 2.6e-64], ["EED49862.1", "hybrid_PKS/NRPS_enzyme,_putative", "BGC0001445", 1, "NRP+Polyketide:Iterative type I polyketide", 25.0, 242.0, 83.44934261407579, 2.73e-64], ["ATY69551.1", "hybrid_nonribosomal_peptide_synthetase/type_I_polyketide_synthase", "BGC0001611", 1, "NRP+Polyketide", 35.0, 241.0, 40.2938901778809, 3.62e-64], ["AAW49319.1", "thaxtomin_synthetase_B", "BGC0000444", 1, "NRP", 38.0, 241.0, 35.18948182521268, 3.63e-64], ["ATX68112.1", "malonyl_CoA-acyl_carrier_protein_transacylase", "BGC0001772", 1, "Polyketide", 31.0, 242.0, 47.409126063418405, 3.85e-64], ["ctg1_orf18", "", "BGC0001329", 1, "Polyketide+NRP:Cyclic depsipeptide", 36.0, 224.0, 32.095901005413765, 4.12e-64], ["BBC83957.1", "nonribosomal_peptide_synthetase", "BGC0001636", 1, "NRP", 27.0, 242.0, 73.31786542923435, 4.47e-64], ["CBG70278.1", "thaxtomin_synthetase_B", "BGC0002089", 1, "NRP", 37.0, 240.0, 35.266821345707655, 4.68e-64], ["WP_051872436.1", "non-ribosomal_peptide_synthetase", "BGC0001771", 1, "NRP", 28.0, 238.0, 72.69914926527456, 4.98e-64], ["ABC34137.1", "peptide_synthetase,_putative", "BGC0000961", 1, "NRP+Polyketide", 34.0, 228.0, 39.1337973704563, 7.71e-64], ["CBL93716.1", "NRPS_A-domain", "BGC0000360", 1, "NRP", 33.0, 227.0, 40.37122969837587, 9.44e-64], ["AAF26925.1", "nonribosomal_peptide_synthetase", "BGC0000988", 1, "NRP+Polyketide", 25.0, 239.0, 69.68290796597061, 9.5e-64], ["ABS75103.1", "non-ribosomal_peptide_synthetase", "BGC0002641", 1, "NRP", 25.0, 240.0, 74.09126063418407, 1.03e-63], ["BAO84864.1", "putative_non-ribosomal_peptide_synthetase", "BGC0000414", 1, "NRP", 27.0, 238.0, 86.07888631090486, 1.1e-63], ["AGC65517.1", "NRPS", "BGC0001050", 1, "NRP:Lipopeptide+Polyketide:Trans-AT type I polyketide", 29.0, 238.0, 59.164733178654295, 1.15e-63], ["EAL92291.2", "nonribosomal_peptide_synthtease", "BGC0000372", 1, "NRP", 26.0, 239.0, 73.31786542923435, 1.82e-63], ["QNH68024.1", "PfpA", "BGC0002268", 1, "Polyketide+NRP", 26.0, 239.0, 75.01933488012375, 3.31e-63], ["ADB12489.1", "EpoB", "BGC0000990", 1, "NRP+Polyketide", 25.0, 237.0, 69.68290796597061, 3.83e-63], ["WP_004571777.1", "non-ribosomal_peptide_synthetase", "BGC0001760", 1, "NRP", 33.0, 238.0, 46.635730858468676, 5.18e-63], ["CCC55927.1", "hypothetical_protein", "BGC0000973", 1, "NRP+Polyketide:Modular type I polyketide", 37.0, 236.0, 36.34957463263728, 6.08e-63], ["ACB46193.1", "nonribosomal_peptide_synthetase", "BGC0000989", 1, "NRP+Polyketide", 25.0, 236.0, 69.99226604795051, 6.68e-63], ["AAF62881.1", "EpoB", "BGC0000991", 1, "NRP+Polyketide", 25.0, 236.0, 69.68290796597061, 1.17e-62], ["QPB41099.1", "non-ribosomal_peptide_synthetase", "BGC0002503", 1, "NRP+Polyketide", 28.0, 237.0, 84.8414539829853, 1.19e-62], ["ACN39014.1", "putative_nonribosomal_peptide_synthetase_TomA", "BGC0000448", 1, "NRP", 31.0, 226.0, 47.17710750193349, 2.1e-62], ["AQX14493.1", "monobactam_NRPS_scaffold_2", "BGC0001672", 1, "NRP", 23.0, 234.0, 83.60402165506574, 3.46e-62], ["CAD15508.1", "polyketide_synthase/non-ribosomal_peptide_synthetase", "BGC0001014", 1, "NRP:NRP siderophore+Polyketide:Modular type I polyketide+Polyketide:Iterative type I polyketide", 30.0, 235.0, 59.783449342614084, 4.05e-62], ["UEF20583.1", "nonribosomal_peptide_synthetase", "BGC0002360", 1, "NRP", 33.0, 232.0, 38.51508120649652, 6.25e-62], ["CAJ76289.1", "putative_hybrid_non-ribosomal_peptide-polyketide_synthetase", "BGC0000972", 1, "NRP+Polyketide:Modular type I polyketide+Polyketide:Trans-AT type I polyketide", 29.0, 234.0, 59.783449342614084, 6.5e-62], ["QKF54440.2", "P450+A+T", "BGC0002581", 1, "NRP", 33.0, 232.0, 38.2830626450116, 8.29e-62], ["AAL33756.1", "putative_non-ribosomal_peptide_synthetase", "BGC0000421", 1, "NRP", 31.0, 231.0, 45.55297757153905, 8.43e-62], ["CAJ76286.1", "putative_non-ribosomal_peptide_synthetase", "BGC0000972", 1, "NRP+Polyketide:Modular type I polyketide+Polyketide:Trans-AT type I polyketide", 25.0, 233.0, 89.0951276102088, 8.79e-62], ["ADL64235.1", "aureusimine_non-ribosomal_peptide_synthetase", "BGC0000308", 1, "NRP", 27.0, 234.0, 53.82830626450116, 9.31e-62], ["ACN39728.1", "SibE", "BGC0000428", 1, "NRP", 33.0, 223.0, 45.16627996906419, 1.1e-61], ["ADQ55475.1", "NRPS", "BGC0000350", 1, "NRP:Beta-lactam", 28.0, 232.0, 45.784996133023974, 1.51e-61], ["AAW49318.1", "thaxtomin_synthetase_A", "BGC0000444", 1, "NRP", 34.0, 232.0, 34.261407579273005, 1.53e-61], ["ABP57745.1", "DepA", "BGC0000993", 1, "NRP:Cyclic depsipeptide+Polyketide:Modular type I polyketide", 33.0, 231.0, 47.25444702242846, 3.47e-61], ["ADN26251.1", "ATP-dependent_adenylase", "BGC0000951", 1, "NRP", 34.0, 219.0, 41.608662026295434, 3.83e-61], ["QBQ83704.1", "polyketide_synthase-nonribosomal_peptide_synthetase", "BGC0002093", 1, "Polyketide+NRP", 25.0, 231.0, 84.6094354215004, 6.26e-61], ["iliA", "", "BGC0002035", 1, "NRP+Polyketide", 25.0, 231.0, 84.3000773395205, 8.25e-61], ["DAC80525.1", "malonyl_CoA-acyl_carrier_protein_transacylase", "BGC0001841", 1, "NRP+Polyketide", 32.0, 230.0, 46.32637277648878, 1.23e-60], ["AKJ70942.1", "non-ribosomal_peptide_synthetase", "BGC0002611", 1, "NRP", 25.0, 230.0, 77.57153905645785, 1.64e-60], ["EOY45602.1", "Adenylation_and_reductase_domains_containing_protein", "BGC0001168", 1, "NRP", 31.0, 226.0, 46.017014694508894, 1.74e-60], ["AQH32481.1", "hybrid_polyketide_synthase/peptide_synthetase", "BGC0001667", 1, "NRP+Polyketide", 24.0, 230.0, 86.92962103634957, 1.8e-60], ["AAO56106.1", "yersiniabactin_non-ribosomal_peptide_synthetase", "BGC0002570", 1, "NRP+Polyketide", 27.0, 229.0, 67.90409899458623, 2.26e-60], ["ABC39418.1", "dihydroaeruginoic_acid_synthetase", "BGC0000964", 1, "NRP:Cyclic depsipeptide+Polyketide:Trans-AT type I polyketide", 31.0, 229.0, 54.75638051044084, 2.41e-60], ["CBJ89761.1", "Non-ribosomal_peptide_synthase_involved_in_xenocoumacin_synthesis", "BGC0001054", 1, "NRP+Polyketide:Modular type I polyketide", 29.0, 224.0, 47.641144624903326, 2.8e-60], ["EAT91803.2", "hypothetical_protein", "BGC0002205", 1, "Polyketide+NRP", 24.0, 229.0, 75.32869296210364, 3.27e-60], ["AGN74892.1", "nonribosomal_peptide_synthetase/polyketide_synthase_hybrid_protein", "BGC0000459", 1, "NRP:Cyclic depsipeptide+Polyketide:Trans-AT type I polyketide", 29.0, 229.0, 66.2799690641918, 4.46e-60], ["AGC65515.1", "TtcC", "BGC0001876", 1, "NRP", 28.0, 226.0, 46.79040989945862, 5.06e-60], ["KIA75458.1", "hypothetical_protein", "BGC0002208", 1, "NRP", 26.0, 228.0, 75.7153905645785, 7.39e-60], ["ABY83146.1", "Azi7", "BGC0000960", 1, "NRP+Polyketide", 31.0, 218.0, 49.88399071925754, 7.44e-60], ["CAD15513.1", "non-ribosomal_peptide_synthetase", "BGC0001014", 1, "NRP:NRP siderophore+Polyketide:Modular type I polyketide+Polyketide:Iterative type I polyketide", 29.0, 227.0, 59.62877030162414, 8.78e-60], ["CCA89326.1", "mixed_trans-AT_type_I_polyketide_synthase/nonribosomal_peptide_synthetase", "BGC0001111", 1, "NRP+Polyketide:Trans-AT type I polyketide", 35.0, 228.0, 38.90177880897138, 9.07e-60], ["QBE85649.1", "BuaA", "BGC0001857", 1, "Alkaloid+NRP+Polyketide:Iterative type I polyketide", 26.0, 228.0, 76.5661252900232, 9.8e-60], ["AMM63162.1", "AniA", "BGC0001371", 1, "NRP", 25.0, 228.0, 76.95282289249806, 1.12e-59], ["ADB92568.1", "CcbC", "BGC0001225", 1, "NRP", 33.0, 214.0, 39.21113689095127, 1.2e-59], ["AAR12528.1", "non-ribosomal_peptide_synthetase", "BGC0002468", 1, "NRP", 30.0, 224.0, 42.92343387470998, 1.47e-59], ["AAY42398.1", "Nonribosomal_peptide_synthetase", "BGC0001000", 1, "NRP:Lipopeptide+Polyketide:Modular type I polyketide", 25.0, 227.0, 70.30162412993039, 1.69e-59], ["ADQ74618.1", "amino_acid_adenylation_protein", "BGC0000921", 1, "Polyketide+NRP+Other:Shikimate-derived", 32.0, 216.0, 46.79040989945862, 1.73e-59], ["QCQ67875.1", "hybrid_peptide_synthetase/polyketide_synthase", "BGC0002297", 1, "NRP+Polyketide", 24.0, 226.0, 83.83604021655066, 2.13e-59], ["DAC80540.1", "nrps", "BGC0001840", 1, "NRP+Polyketide", 32.0, 226.0, 48.027842227378194, 2.69e-59], ["ADZ24989.1", "prolin_adenylation_protein", "BGC0000380", 1, "NRP+Polyketide:Modular type I polyketide", 31.0, 213.0, 40.52590873936582, 5.92e-59], ["CAJ76298.1", "putative_hybrid_polyketide-non-ribosomal_peptide_synthetase", "BGC0000972", 1, "NRP+Polyketide:Modular type I polyketide+Polyketide:Trans-AT type I polyketide", 27.0, 224.0, 74.32327919566899, 8.15e-59], ["QOE83924.1", "linear_gramicidin_synthase_subunit_D", "BGC0002051", 1, "NRP", 34.0, 216.0, 44.93426140757927, 8.71e-59], ["AZZ09613.1", "PvhA", "BGC0002304", 1, "Polyketide+NRP", 25.0, 224.0, 87.08430007733952, 1.17e-58], ["WP_051803379.1", "D-alanine--poly(phosphoribitol)_ligase", "BGC0002381", 1, "Alkaloid+Polyketide", 33.0, 212.0, 40.91260634184068, 2.08e-58], ["AEH42484.1", "adenylation_for_L-proline", "BGC0000032", 1, "Polyketide", 31.0, 210.0, 39.59783449342614, 2.63e-58], ["BAP16684.1", "nonribosomal_peptide_synthetase", "BGC0000376", 1, "NRP", 31.0, 213.0, 46.249033255993815, 3.17e-58], ["ABR67758.1", "CmnO", "BGC0000316", 1, "NRP", 32.0, 212.0, 44.5475638051044, 3.96e-58], ["BAP82667.1", "non-ribosomal_peptide_synthetase_A-domain_containing_protein", "BGC0001148", 1, "NRP+RiPP", 33.0, 214.0, 38.97911832946635, 4.01e-58], ["AOZ21316.1", "SulI", "BGC0001790", 1, "NRP", 32.0, 220.0, 47.79582366589327, 4.16e-58], ["AOC89000.1", "putative_nonribosomal_peptide_synthetase", "BGC0001652", 1, "NRP", 30.0, 213.0, 45.47563805104408, 4.32e-58], ["AFR69331.1", "nonribosomal_peptide_synthetase_SpiA", "BGC0001045", 1, "NRP:Cyclic depsipeptide+Polyketide:Modular type I polyketide", 32.0, 221.0, 45.784996133023974, 4.49e-58], ["AEO57481.1", "PKS-NRPSs", "BGC0001449", 1, "NRP+Alkaloid+Polyketide:Iterative type I polyketide", 24.0, 222.0, 87.31631863882444, 4.58e-58], ["QXF14600.1", "PydA", "BGC0002239", 1, "Polyketide+NRP", 24.0, 222.0, 85.92420726991493, 4.67e-58], ["CCE28989.1", "non-ribosomal_peptide_synthetase", "BGC0001365", 1, "NRP", 27.0, 221.0, 73.08584686774941, 5.58e-58], ["EAL85113.2", "hybrid_PKS-NRPS_enzyme", "BGC0001037", 1, "NRP+Polyketide:Iterative type I polyketide", 27.0, 222.0, 73.85924207269915, 6.06e-58], ["KIA75688.1", "nonribosomal_peptide_synthase", "BGC0002242", 1, "NRP", 26.0, 221.0, 77.88089713843775, 1.04e-57], ["XP_002373813.1", "NRPS-like_enzyme,_putative", "BGC0001516", 1, "NRP", 28.0, 218.0, 45.784996133023974, 1.17e-57], ["ORC16618.1", "hypothetical_protein", "BGC0001341", 1, "NRP", 25.0, 220.0, 82.90796597061099, 1.71e-57], ["BAU50944.1", "nonribosomal_peptide_synthetase", "BGC0001379", 1, "NRP", 32.0, 211.0, 45.08894044856922, 1.76e-57], ["OAL11436.1", "hypothetical_protein", "BGC0001570", 1, "NRP", 31.0, 211.0, 44.62490332559938, 3.01e-57], ["WP_035121683.1", "non-ribosomal_peptide_synthetase", "BGC0002624", 1, "NRP+Polyketide", 26.0, 218.0, 61.7169373549884, 4.1e-57], ["DAB41917.1", "ArzO_-_NRPS_(Cy,_A,_Ox,_PCP)", "BGC0001884", 1, "NRP+Polyketide", 32.0, 218.0, 37.045630317092034, 4.13e-57], ["AYJ71713.1", "non-ribosomal_peptide_synthetase", "BGC0001942", 1, "NRP+Polyketide", 32.0, 216.0, 46.17169373549884, 4.4e-57], ["XP_001217690.1", "hypothetical_protein", "BGC0001517", 1, "NRP", 26.0, 218.0, 76.87548337200309, 5.53e-57], ["CAJ87590.1", "putative_peptide_synthase", "BGC0001055", 1, "NRP+Polyketide", 27.0, 218.0, 69.37354988399072, 6.6e-57], ["ABC34483.1", "nonribosomal_peptide_synthetase,_putative", "BGC0000961", 1, "NRP+Polyketide", 31.0, 216.0, 45.32095901005414, 6.62e-57], ["CBF76036.1", "putative_nonribosomal_peptide_synthetase_(Eurofung)", "BGC0001399", 1, "NRP", 26.0, 218.0, 76.5661252900232, 7.32e-57], ["AZL87944.1", "aspergillic_acid_non-ribosomal_peptide_sythetase-like_(NRPS-like)_(AsaC)", "BGC0002602", 1, "Alkaloid", 28.0, 215.0, 45.784996133023974, 8.53e-57], ["AAC83656.1", "dihydroaeruginoic_acid_synthetase", "BGC0000412", 1, "NRP", 37.0, 216.0, 33.255993812838355, 1.28e-56], ["QKW60398.1", "non-ribosomal_peptide_synthetase", "BGC0002288", 1, "NRP", 32.0, 212.0, 47.56380510440835, 1.29e-56], ["AAN65233.1", "acyl-CoA_synthetase", "BGC0000832", 1, "Saccharide:Hybrid/tailoring saccharide+Other:Aminocoumarin", 31.0, 205.0, 39.59783449342614, 2.14e-56], ["CAA16182.1", "putative_peptide_synthase", "BGC0001063", 1, "NRP+Polyketide", 31.0, 206.0, 39.443155452436194, 2.29e-56], ["QPC57090.1", "polyketide_synthase-nonribosomal_peptide_synthetase", "BGC0002230", 1, "Polyketide+NRP", 25.0, 216.0, 74.8646558391338, 3.72e-56], ["EAU36744.1", "predicted_protein", "BGC0000292", 1, "NRP", 26.0, 215.0, 73.00850734725445, 4.18e-56], ["QCS37521.1", "pyiS", "BGC0001881", 1, "NRP+Polyketide:Iterative type I polyketide", 24.0, 216.0, 86.23356535189481, 4.9e-56], ["AXG47410.1", "non-ribosomal_peptide_synthetase", "BGC0002715", 1, "NRP+Polyketide", 26.0, 214.0, 69.83758700696056, 1.04e-55], ["AAO07755.1", "Non-ribosomal_peptide_synthetase_module,_siderophore_biosynthesis_vulnibactin-specific", "BGC0000460", 1, "NRP", 29.0, 213.0, 45.630317092034026, 1.68e-55], ["DAC80529.1", "malonyl_CoA-acyl_carrier_protein_transacylase", "BGC0001878", 1, "NRP+Polyketide", 33.0, 213.0, 44.31554524361949, 3.95e-55], ["AKP45396.1", "CysH", "BGC0001413", 1, "NRP", 33.0, 209.0, 33.17865429234338, 4.5e-55], ["CAE52342.1", "non-ribosomal_peptide_synthase", "BGC0001088", 1, "NRP+Polyketide", 33.0, 209.0, 32.48259860788863, 6.27e-55], ["AAG29789.1", "acyl-CoA_synthetase", "BGC0000833", 1, "Saccharide:Hybrid/tailoring saccharide+Other:Aminocoumarin", 32.0, 199.0, 39.52049497293117, 1.47e-54], ["BAZ95823.1", "PKS-NRPS_hybrid_cpaA", "BGC0001563", 1, "NRP+Polyketide", 24.0, 211.0, 86.8522815158546, 1.7e-54], ["ACN69986.1", "proline_adenyltransferase", "BGC0000079", 1, "Polyketide", 33.0, 199.0, 39.36581593194122, 2.42e-54], ["QHZ99336.1", "proline_adenyltransferase", "BGC0001875", 1, "Polyketide", 31.0, 199.0, 41.29930394431555, 2.53e-54], ["MAA_10043", "non-ribosomal_peptide_synthetase", "BGC0000337", 1, "NRP", 26.0, 210.0, 69.83758700696056, 2.58e-54], ["ABK36691.1", "dimodular_nonribosomal_peptide_synthetase", "BGC0001502", 1, "NRP", 34.0, 199.0, 40.60324825986079, 2.75e-54], ["DAB41661.1", "nonribosomal_peptide_synthetase", "BGC0001585", 1, "Alkaloid", 25.0, 209.0, 73.31786542923435, 4.64e-54], ["CAO91861.1", "PKS-NRPS_hybrid", "BGC0000968", 1, "NRP+Polyketide:Iterative type I polyketide", 24.0, 209.0, 86.15622583139985, 5.12e-54], ["BAW27672.1", "NRPS(A-T-C)", "BGC0001764", 1, "NRP", 31.0, 206.0, 46.94508894044857, 7.88e-54], ["WP_019634554.1", "AMP-binding_protein", "BGC0001443", 1, "NRP+Polyketide", 34.0, 197.0, 40.13921113689095, 1.02e-53], ["CCA53799.1", "iron_aquisition_yersiniabactin_synthesis_enzyme", "BGC0001801", 1, "NRP", 27.0, 207.0, 70.92034029389018, 1.04e-53], ["ABB69752.1", "PlaP4", "BGC0000654", 1, "Terpene+Saccharide:Hybrid/tailoring saccharide", 32.0, 199.0, 39.75251353441608, 1.26e-53], ["CBJ90359.1", "putative_Peptide_synthetase", "BGC0000465", 1, "NRP", 33.0, 206.0, 33.02397525135344, 1.47e-53], ["ctg1_orf4", "", "BGC0001329", 1, "Polyketide+NRP:Cyclic depsipeptide", 45.0, 206.0, 22.66047950502707, 1.66e-53], ["ABV56582.1", "KtzB", "BGC0000378", 1, "NRP", 32.0, 197.0, 40.68058778035576, 1.69e-53], ["ALK21569.1", "non-ribosomal_peptide_synthetase", "BGC0002678", 1, "NRP", 28.0, 206.0, 73.62722351121424, 2.28e-53], ["AAY42397.1", "Nonribosomal_peptide_synthetase", "BGC0001000", 1, "NRP:Lipopeptide+Polyketide:Modular type I polyketide", 29.0, 207.0, 41.37664346481052, 2.49e-53], ["QJY30853.1", "PKS-NRPS_hybrid_protein", "BGC0002539", 1, "Alkaloid", 24.0, 207.0, 87.39365815931941, 2.57e-53], ["BBU42014.1", "e-poly-L-lysine_synthetase", "BGC0002174", 1, "NRP", 32.0, 205.0, 43.92884764114463, 4.1e-53], ["ACO94492.1", "NRPS_adenylation_domain_protein", "BGC0000097", 1, "Polyketide:Modular type I polyketide", 32.0, 195.0, 38.82443928847641, 4.35e-53], ["ABW71852.1", "nonribosomal_peptide_synthetase", "BGC0000303", 1, "NRP", 30.0, 197.0, 45.16627996906419, 4.63e-53], ["AKD43757.1", "HerL", "BGC0001349", 1, "NRP+Polyketide", 33.0, 195.0, 38.669760247486465, 5.88e-53], ["EDU47082.1", "lovastatin_nonaketide_synthase", "BGC0002250", 1, "Polyketide+NRP", 24.0, 206.0, 87.31631863882444, 5.93e-53], ["BAE56606.1", "", "BGC0001123", 1, "NRP", 27.0, 205.0, 74.63263727764888, 5.96e-53], ["CCG06115.1", "hybrid_NRPS/PKS", "BGC0001543", 1, "Polyketide", 27.0, 205.0, 63.10904872389791, 6.2e-53], ["AEC14349.1", "nonribosomal_peptide_synthetase", "BGC0000377", 1, "NRP", 27.0, 202.0, 46.017014694508894, 9.06e-53], ["EAL89046.1", "nonribosomal_peptide_synthetase", "BGC0000355", 1, "NRP", 29.0, 203.0, 48.414539829853055, 9.16e-53], ["BAL15726.1", "NRPS", "BGC0000432", 1, "NRP", 30.0, 198.0, 46.017014694508894, 9.56e-53], ["ALD82525.1", "non-ribosomal_peptide_synthase", "BGC0001212", 1, "NRP+Polyketide", 27.0, 204.0, 73.1631863882444, 9.65e-53], ["BAO66533.1", "nonribosomal_peptide_synthase", "BGC0000042", 1, "Polyketide", 32.0, 194.0, 39.21113689095127, 1.28e-52], ["AQX14495.1", "monobactam_NRPS_scaffold_3", "BGC0001672", 1, "NRP", 27.0, 204.0, 48.33720030935808, 1.43e-52], ["AQM58287.1", "non-ribosomal_peptide_synthase", "BGC0001816", 1, "NRP+Polyketide", 29.0, 204.0, 49.033255993812844, 1.44e-52], ["EPS29069.1", "hypothetical_protein", "BGC0001724", 1, "NRP+Polyketide", 24.0, 203.0, 85.84686774941996, 3.1e-52], ["EHA55875.1", "polyketide_synthase", "BGC0002235", 1, "Polyketide+NRP", 25.0, 203.0, 86.15622583139985, 3.11e-52], ["EPE34341.1", "non-ribosomal_peptide_synthetase", "BGC0001035", 1, "Polyketide+NRP", 24.0, 203.0, 86.8522815158546, 3.47e-52], ["ABB69081.1", "putative_L-prolyl-AMP_ligase", "BGC0000260", 1, "Polyketide", 31.0, 193.0, 40.68058778035576, 4.16e-52], ["WP_063738219.1", "amino_acid_adenylation_domain-containing_protein", "BGC0002010", 1, "NRP+Polyketide", 33.0, 193.0, 40.60324825986079, 4.49e-52], ["SAI82904.1", "HrnL;_NRPS_adenylation_domain;_AMP-binding_enzyme;_Long-chain_fatty_acid_CoA_ligase;_Pfam00501", "BGC0002101", 1, "Polyketide", 33.0, 192.0, 38.82443928847641, 4.85e-52], ["ANH11404.1", "SceI", "BGC0001770", 1, "Polyketide", 33.0, 192.0, 39.829853054911055, 5.27e-52], ["QOG08944.1", "FfsA", "BGC0002204", 1, "Polyketide+NRP", 23.0, 202.0, 83.75870069605568, 5.33e-52], ["AXG22420.1", "proline_adenyltransferase", "BGC0002024", 1, "Polyketide", 30.0, 192.0, 40.21655065738592, 6.74e-52], ["BAC76476.1", "multifunctional_polyketide-peptide_synthase_LkcA", "BGC0001100", 1, "NRP+Polyketide", 29.0, 201.0, 54.21500386697602, 9.26e-52], ["AHF22853.1", "MarM", "BGC0000091", 1, "Polyketide", 31.0, 192.0, 38.90177880897138, 1.13e-51], ["ATG32071.1", "proline_specific_adenylation_domain-containing_protein", "BGC0001750", 1, "NRP+Polyketide", 31.0, 191.0, 37.97370456303171, 1.59e-51], ["ACR33075.1", "Proline_adenylation_protein", "BGC0000017", 1, "Alkaloid+Polyketide:Modular type I polyketide", 30.0, 191.0, 40.061871616395976, 1.76e-51], ["CBF73453.1", "nonribosomal_peptide_synthase,_putative_(JCVI)", "BGC0001515", 1, "NRP", 25.0, 201.0, 76.25676720804331, 1.78e-51], ["EAW09117.1", "hybrid_NRPS/PKS_enzyme,_putative", "BGC0000983", 1, "NRP+Polyketide:Iterative type I polyketide", 24.0, 201.0, 86.0015467904099, 2.09e-51], ["QBK15049.1", "PKS-NRPS_hybrid_TraA", "BGC0002197", 1, "Polyketide+NRP", 24.0, 200.0, 85.38283062645012, 2.71e-51], ["CAJ34370.1", "NRPS_protein", "BGC0000445", 1, "NRP:Cyclic depsipeptide", 35.0, 195.0, 29.543696829079657, 3.01e-51], ["BAO66530.1", "nonribosomal_peptide_synthase", "BGC0000042", 1, "Polyketide", 33.0, 189.0, 40.061871616395976, 5.1e-51], ["ABS50184.1", "non-ribosomal_peptide_synthetase", "BGC0000410", 1, "NRP", 28.0, 198.0, 45.16627996906419, 5.46e-51], ["UPA71912.1", "tyrocidine_synthase_3", "BGC0002636", 1, "Polyketide", 32.0, 190.0, 40.37122969837587, 5.61e-51], ["ACR78148.1", "BSLS", "BGC0000312", 1, "NRP", 25.0, 199.0, 70.68832173240526, 5.73e-51], ["BAD08370.1", "non-ribosomal_peptide_synthetase", "BGC0000167", 1, "Polyketide", 32.0, 189.0, 40.13921113689095, 1.09e-50], ["XP_020058100.1", "uncharacterized_protein", "BGC0001220", 1, "NRP", 27.0, 198.0, 71.07501933488012, 1.2e-50], ["AGZ15455.1", "non-ribosomal_peptide_synthetase", "BGC0001036", 1, "NRP+Polyketide", 32.0, 188.0, 39.1337973704563, 1.59e-50], ["BAK26562.1", "PKS-NRPS_hybrid", "BGC0000977", 1, "NRP+Polyketide", 24.0, 197.0, 83.1399845320959, 1.83e-50], ["PVC99845.1", "Adenylation-domain-containg_protein", "BGC0002100", 1, "NRP+Other", 33.0, 187.0, 33.64269141531322, 2.38e-50], ["XP_001220460.1", "uncharacterized_protein", "BGC0001182", 1, "NRP+Polyketide:Iterative type I polyketide", 24.0, 197.0, 84.68677494199535, 2.52e-50], ["EAU29302.1", "hypothetical_protein", "BGC0002272", 1, "NRP", 27.0, 197.0, 54.44702242846095, 2.56e-50], ["QSV12656.1", "AvmN", "BGC0002456", 1, "Polyketide+NRP", 33.0, 195.0, 35.498839907192576, 3.66e-50], ["BBC43184.1", "PKS-NRPS_hybrid", "BGC0001738", 1, "NRP+Polyketide", 26.0, 196.0, 75.01933488012375, 4.17e-50], ["QNN94286.1", "EmeB", "BGC0002555", 1, "NRP+Polyketide", 24.0, 196.0, 84.3000773395205, 6.67e-50], ["AGZ20183.1", "non-ribosomal_peptide_synthetase", "BGC0002618", 1, "Terpene", 25.0, 195.0, 75.25135344160866, 1.2e-49], ["CAP93139.1", "cyclic_hydrophobic_tetrapeptide", "BGC0000357", 1, "NRP:Cyclic depsipeptide", 25.0, 195.0, 78.34493426140759, 1.36e-49], ["QOJ72663.1", "XenE", "BGC0002505", 1, "Polyketide+NRP", 23.0, 194.0, 76.64346481051817, 1.63e-49], ["ACO94464.1", "NRPS_adenylation_domain_protein", "BGC0000029", 1, "Polyketide:Modular type I polyketide", 32.0, 184.0, 37.66434648105182, 2.03e-49], ["MBN3579112.1", "amino_acid_adenylation_domain-containing_protein", "BGC0002613", 1, "NRP+Polyketide", 23.0, 194.0, 69.52822892498067, 2.09e-49], ["ADM34138.1", "non-ribosomal_peptide_synthetase", "BGC0001084", 1, "NRP+Terpene+Alkaloid", 25.0, 194.0, 85.07347254447022, 2.21e-49], ["ANY94451.1", "A-domain_type_II_peptide_synthetase", "BGC0001584", 1, "Polyketide", 33.0, 191.0, 39.36581593194122, 2.65e-49], ["ARP51711.1", "PKS-NRPS_hybrid_protein", "BGC0001741", 1, "NRP+Polyketide", 23.0, 193.0, 85.46017014694509, 4.86e-49], ["ACZ66258.1", "APS1", "BGC0000304", 1, "NRP", 25.0, 193.0, 75.32869296210364, 5.14e-49], ["OAQ83772.1", "nonribosomal_peptide_synthase", "BGC0001358", 1, "NRP+Polyketide", 24.0, 193.0, 91.26063418406805, 5.72e-49], ["ctg1_orf00001", "", "BGC0000901", 1, "Other", 27.0, 192.0, 63.49574632637278, 5.93e-49], ["EWM63007.1", "linear_gramicidin_synthetase_LgrC", "BGC0001328", 1, "NRP:Cyclic depsipeptide+Polyketide:Modular type I polyketide", 30.0, 189.0, 43.38747099767982, 6.67e-49], ["CBF87869.1", "nonribosomal_peptide_synthase,_putative_(Eurofung)", "BGC0001699", 1, "NRP", 26.0, 192.0, 64.2691415313225, 6.96e-49], ["AFA26384.1", "polyketide_synthase_A", "BGC0001874", 1, "NRP+Polyketide", 23.0, 191.0, 83.1399845320959, 1.43e-48], ["AAQ90177.1", "putative_acyl-CoA_synthetase", "BGC0000128", 1, "Polyketide", 31.0, 181.0, 39.75251353441608, 1.92e-48], ["AGC83576.1", "NRPS", "BGC0000818", 1, "NRP", 29.0, 191.0, 49.651972157772626, 1.96e-48], ["QGA70084.1", "ATP-dependent_ligase", "BGC0002517", 1, "Polyketide", 32.0, 182.0, 40.60324825986079, 2.23e-48], ["CAQ34914.1", "putative_L-prolyl_AMP-ligase", "BGC0000986", 1, "NRP+Polyketide", 31.0, 181.0, 40.60324825986079, 2.34e-48], ["AHA12086.1", "amino_acid_adenyltransferase", "BGC0001172", 1, "NRP+Polyketide:Modular type I polyketide", 31.0, 181.0, 39.1337973704563, 2.86e-48], ["AWS21276.1", "amino_acid_adenyltransferase", "BGC0001934", 1, "Polyketide", 30.0, 181.0, 40.061871616395976, 3.23e-48], ["AZY92000.1", "proline_adenylation_protein", "BGC0002022", 1, "Polyketide", 30.0, 181.0, 40.061871616395976, 3.23e-48], ["AGO86662.1", "equisetin_synthetase", "BGC0001255", 1, "NRP+Polyketide", 25.0, 190.0, 84.22273781902551, 3.25e-48], ["OJJ99913.1", "hypothetical_protein", "BGC0002225", 1, "Terpene", 29.0, 188.0, 47.7184841453983, 3.67e-48], ["QRD90553.1", "non-ribosomal_peptide_synthetase_module", "BGC0002157", 1, "NRP+Alkaloid", 24.0, 190.0, 85.76952822892498, 3.69e-48], ["QIW91877.1", "NRPS", "BGC0002543", 1, "NRP", 24.0, 190.0, 80.2784222737819, 4.8e-48], ["CBF87069.1", "nonribosomal_peptide_synthase,_putative_(Eurofung)", "BGC0001290", 1, "NRP", 26.0, 189.0, 58.93271461716937, 6.25e-48], ["QMW33900.1", "hypothetical_protein", "BGC0002167", 1, "NRP", 28.0, 187.0, 45.630317092034026, 9.94e-48], ["ABP55217.1", "AMP-dependent_synthetase_and_ligase", "BGC0000142", 1, "Polyketide", 30.0, 180.0, 40.13921113689095, 1.17e-47], ["EAW16180.1", "nonribosomal_peptide_synthase,_putative", "BGC0000293", 1, "NRP", 26.0, 188.0, 54.44702242846095, 1.37e-47], ["ESU05146.1", "hypothetical_protein", "BGC0002178", 1, "NRP", 28.0, 185.0, 51.27610208816705, 2.16e-47], ["BAW32334.1", "hybrid_cis-AT_polyketide_synthase_-_nonribosomal_peptide_synthetase", "BGC0001631", 1, "NRP+Polyketide", 25.0, 187.0, 74.40061871616396, 2.21e-47], ["AMQ36132.1", "PsyA", "BGC0002617", 1, "NRP", 26.0, 187.0, 78.96365042536736, 2.25e-47], ["QIQ51365.1", "hypothetical_protein", "BGC0002199", 1, "Alkaloid", 28.0, 187.0, 58.39133797370456, 2.42e-47], ["ADZ45321.1", "amino_acid_adenylation_and_condensation_domain-containing_protein", "BGC0001020", 1, "NRP+Polyketide", 31.0, 186.0, 47.25444702242846, 2.44e-47], ["AJV88383.1", "MfnK", "BGC0001214", 1, "NRP", 32.0, 179.0, 39.28847641144625, 3.17e-47], ["ABB90279.1", "non-ribosomal_peptide_synthetase", "BGC0001057", 1, "NRP+Polyketide", 28.0, 186.0, 47.09976798143852, 4.03e-47], ["XP_011325838.1", "hypothetical_protein", "BGC0001545", 1, "NRP", 24.0, 186.0, 81.82521268368136, 5.36e-47], ["ALA09366.1", "AMP-dependent_synthetase_and_ligase", "BGC0001303", 1, "Polyketide", 31.0, 177.0, 39.59783449342614, 7.24e-47], ["MCC5026027.1", "amino_acid_adenylation_domain-containing_protein", "BGC0002118", 1, "NRP+Polyketide", 26.0, 185.0, 55.375096674400616, 7.75e-47], ["ESU15173.1", "hypothetical_protein", "BGC0002186", 1, "NRP+Polyketide", 29.0, 186.0, 45.398298530549106, 8.76e-47], ["MCC5025983.1", "amino_acid_adenylation_domain-containing_protein", "BGC0002119", 1, "NRP+Polyketide", 26.0, 185.0, 55.375096674400616, 9.41e-47], ["EKJ70673.1", "hypothetical_protein", "BGC0002188", 1, "NRP+Polyketide", 25.0, 186.0, 64.50116009280742, 9.76e-47], ["WP_003981349.1", "amino_acid_adenylation_domain-containing_protein", "BGC0001813", 1, "NRP", 31.0, 177.0, 41.067285382830626, 9.79e-47], ["BAE06845.2", "peramine_synthetase", "BGC0002164", 1, "NRP", 28.0, 185.0, 50.11600928074246, 9.94e-47], ["BAV56002.1", "ATP-dependent_ligase", "BGC0001597", 1, "Polyketide", 32.0, 176.0, 35.18948182521268, 1.07e-46], ["AEH41789.1", "HrmK", "BGC0000374", 1, "NRP:Cyclic depsipeptide", 32.0, 177.0, 41.1446249033256, 1.24e-46], ["QRD93053.1", "putative_nonribosomal_peptide_synthase", "BGC0002160", 1, "NRP", 31.0, 185.0, 45.08894044856922, 1.26e-46], ["CBJ89771.1", "Non-ribosomal_peptide_synthase_involved_in_Xenocoumacin_synthesis", "BGC0001054", 1, "NRP+Polyketide:Modular type I polyketide", 25.0, 184.0, 73.62722351121424, 1.69e-46], ["AKD43754.1", "HerJ", "BGC0001349", 1, "NRP+Polyketide", 31.0, 176.0, 39.52049497293117, 1.83e-46], ["QCC62999.1", "BII-rafflesfungin_nonribosomal_protein_synthetase", "BGC0001966", 1, "NRP+Polyketide", 24.0, 184.0, 75.48337200309359, 2.24e-46], ["UOH28374.1", "AceN", "BGC0002149", 1, "NRP+Terpene", 26.0, 183.0, 53.28692962103635, 2.67e-46], ["CAP96445.1", "NRPS", "BGC0000420", 1, "NRP", 28.0, 184.0, 50.966744006187156, 2.74e-46], ["CBW75455.1", "D-alanine-activating_enzyme_(EC_6.3.2.-)", "BGC0002048", 1, "NRP:Cyclic depsipeptide", 29.0, 175.0, 40.75792730085073, 4.65e-46], ["QIH29226.1", "adenylation_domain_protein", "BGC0002326", 1, "NRP", 29.0, 175.0, 40.75792730085073, 4.65e-46], ["ALU98443.1", "hypothetical_protein", "BGC0001397", 1, "NRP+Polyketide", 32.0, 180.0, 39.52049497293117, 5.23e-46], ["AFP87519.1", "proline_adenyltransferase", "BGC0001159", 1, "NRP+Polyketide:Modular type I polyketide", 28.0, 175.0, 43.77416860015468, 5.45e-46], ["AAG05690.1", "AmbE", "BGC0000287", 1, "NRP", 31.0, 182.0, 42.3047177107502, 5.84e-46], ["sipL7", "AMP-dependent_synthetase_and_ligase", "BGC0001452", 1, "Polyketide", 32.0, 175.0, 39.59783449342614, 8.14e-46], ["QUS58936.1", "non-ribosomal_peptide_synthetase", "BGC0002123", 1, "NRP+Polyketide", 29.0, 182.0, 49.72931167826759, 9.03e-46], ["AAF01762.1", "AM-toxin_synthetase", "BGC0001261", 1, "NRP", 26.0, 182.0, 49.419953596287705, 1.01e-45], ["EFY99276.1", "non-ribosomal_peptide_synthetase", "BGC0002710", 1, "NRP", 27.0, 181.0, 53.209590100541384, 1.18e-45], ["ESU05145.1", "hypothetical_protein", "BGC0002178", 1, "NRP", 27.0, 182.0, 52.90023201856149, 1.33e-45], ["CBF76038.1", "nonribosomal_peptide_synthase,_putative_(Eurofung)", "BGC0001399", 1, "NRP", 25.0, 181.0, 78.88631090487239, 1.68e-45], ["AWR88407.1", "putative_AMP-dependent_synthetase_and_ligase", "BGC0001522", 1, "Polyketide", 32.0, 174.0, 39.984532095901, 1.89e-45], ["BAR73008.1", "putative_ATP-dependent_b-aminoacyl-ACP_synthetase", "BGC0001194", 1, "Polyketide", 30.0, 173.0, 38.12838360402166, 2.03e-45], ["ABO15844.1", "amino_acid_adenyltransferase", "BGC0000130", 1, "Polyketide", 30.0, 172.0, 37.509667440061875, 2.05e-45], ["ADY16697.1", "TqaA", "BGC0001142", 1, "NRP", 24.0, 181.0, 78.0355761794277, 2.24e-45], ["BAP34718.1", "AMP-dependent_synthetase_and_ligase", "BGC0000078", 1, "Polyketide", 31.0, 173.0, 40.60324825986079, 2.25e-45], ["QYA95657.1", "amino_acid_adenylation_domain-containing_protein", "BGC0002676", 1, "NRP", 29.0, 172.0, 41.22196442382057, 2.77e-45], ["AKQ52531.1", "nonribosomal_peptide_synthetase", "BGC0002533", 1, "NRP+Polyketide", 26.0, 180.0, 37.4323279195669, 2.83e-45], ["AAL06681.1", "A-domain_type_II_peptide_synthetase", "BGC0000965", 1, "Polyketide:Iterative type I polyketide+Polyketide:Enediyne type I polyketide", 32.0, 177.0, 39.829853054911055, 4.02e-45], ["ATY69568.1", "adenylation_protein", "BGC0001611", 1, "NRP+Polyketide", 32.0, 172.0, 40.98994586233565, 4.31e-45], ["ESU17760.1", "hypothetical_protein", "BGC0002172", 1, "NRP", 25.0, 180.0, 75.7153905645785, 4.46e-45], ["UHJ79942.1", "non-ribosomal_peptide_synthetase", "BGC0002654", 1, "NRP", 35.0, 177.0, 28.538283062645007, 4.7e-45], ["BAR73011.1", "putative_ATP-dependent_aminoacyl-ACP_synthetase", "BGC0001194", 1, "Polyketide", 32.0, 172.0, 38.97911832946635, 4.94e-45], ["ALA09365.1", "AMP-dependent_synthetase_and_ligase", "BGC0001303", 1, "Polyketide", 29.0, 172.0, 40.21655065738592, 5.22e-45], ["UKO95761.1", "amino_acid_adenylation_domain-containing_protein", "BGC0002632", 1, "NRP", 28.0, 172.0, 39.52049497293117, 5.7e-45], ["AZC86156.1", "peramine_synthetase", "BGC0002166", 1, "NRP", 27.0, 179.0, 50.11600928074246, 5.91e-45], ["ctg1_orf000000", "", "BGC0000900", 1, "Other", 27.0, 146.0, 47.641144624903326, 6.78e-35], ["UHH90022.1", "VicM", "BGC0002634", 1, "Polyketide+NRP+Other", 31.0, 171.0, 39.90719257540603, 7.04e-45], ["BAH23995.1", "nonribosomal_peptide_synthetase", "BGC0000356", 1, "NRP+Alkaloid", 25.0, 179.0, 72.93116782675946, 9.11e-45], ["XP_020057667.1", "uncharacterized_protein", "BGC0001718", 1, "NRP", 29.0, 178.0, 46.71307037896365, 1.12e-44], ["AEA29643.1", "putative_nonribosomal_peptide_synthetase", "BGC0000409", 1, "NRP", 30.0, 172.0, 37.97370456303171, 1.2e-44], ["ADY16689.1", "TqaB", "BGC0001142", 1, "NRP", 26.0, 177.0, 47.09976798143852, 1.22e-44], ["AAQ93484.1", "CmaA", "BGC0000328", 1, "NRP", 28.0, 172.0, 45.707656612529, 1.35e-44], ["XP_003044554.1", "uncharacterized_protein", "BGC0001768", 1, "NRP", 23.0, 178.0, 76.41144624903326, 1.61e-44], ["BAC87897.1", "probable_acinetobactin_biosynthesis_protein", "BGC0000294", 1, "NRP", 27.0, 172.0, 38.74709976798144, 2.41e-44], ["QKG86306.1", "non-ribosomal_peptide_synthetase", "BGC0002254", 1, "Polyketide", 28.0, 177.0, 46.71307037896365, 2.73e-44], ["AAN85530.1", "nonribosomal_peptide_synthetase,_discrete_adenylation_domain", "BGC0001101", 1, "NRP+Polyketide:Modular type I polyketide+Polyketide:Trans-AT type I polyketide", 32.0, 169.0, 40.21655065738592, 2.97e-44], ["ABO15875.1", "amino_acid_adenyltransferase", "BGC0000131", 1, "Polyketide", 30.0, 169.0, 39.28847641144625, 3.28e-44], ["BBB04327.1", "nonribosomal_peptide_synthetase", "BGC0001717", 1, "NRP", 28.0, 177.0, 48.49187935034803, 3.33e-44], ["AQX36215.1", "siderophore_synthetase", "BGC0001527", 1, "Other", 26.0, 177.0, 48.25986078886311, 3.76e-44], ["AAD24881.1", "putative_acyl-CoA_synthetase", "BGC0000127", 1, "Polyketide", 29.0, 169.0, 39.52049497293117, 3.88e-44], ["CBF77087.1", "conserved_hypothetical_protein", "BGC0001679", 1, "NRP", 30.0, 176.0, 39.75251353441608, 6.74e-44], ["QPB84034.1", "AMP-binding_protein", "BGC0002675", 1, "Polyketide", 29.0, 168.0, 39.443155452436194, 7.07e-44], ["QBL56187.1", "long-chain-fatty-acid-CoA_ligase", "BGC0002376", 1, "Polyketide", 30.0, 167.0, 39.52049497293117, 1.32e-43], ["QMW30133.1", "hypothetical_protein", "BGC0002248", 1, "Terpene+NRP", 27.0, 173.0, 47.87316318638825, 1.78e-43], ["AGQ43600.1", "HC-toxin_synthetase", "BGC0001166", 1, "NRP", 28.0, 175.0, 55.91647331786543, 1.82e-43], ["ADB02873.1", "AzicV", "BGC0000202", 1, "Polyketide", 32.0, 166.0, 39.056457849961326, 2.62e-43], ["ABL70476.1", "condensation_domain_protein", "BGC0002493", 1, "NRP", 32.0, 165.0, 31.94122196442382, 3.02e-43], ["ACG60761.1", "NRPS(C/A)", "BGC0001058", 1, "NRP:Glycopeptide+Polyketide:Modular type I polyketide+Saccharide:Hybrid/tailoring saccharide", 27.0, 172.0, 46.48105181747873, 3.54e-43], ["SAI82901.1", "HrnJ;_Putative_AMP-dependent_acyl-CoA_synthetase/ligase;_AMP-binding_enzyme;_Pfam00501", "BGC0002101", 1, "Polyketide", 30.0, 166.0, 41.453982985305494, 4.24e-43], ["ACO94489.1", "putative_AMP-dependent_acyl-CoA_synthetase/ligase", "BGC0000097", 1, "Polyketide:Modular type I polyketide", 31.0, 166.0, 39.829853054911055, 5.7e-43], ["ABP55216.1", "AMP-dependent_synthetase_and_ligase", "BGC0000142", 1, "Polyketide", 31.0, 165.0, 39.75251353441608, 1.02e-42], ["ADN26257.1", "ATP-dependent_adenylase", "BGC0000951", 1, "NRP", 31.0, 164.0, 39.36581593194122, 1.22e-42], ["AQM58286.1", "non-ribosomal_peptide_synthase", "BGC0001816", 1, "NRP+Polyketide", 25.0, 171.0, 73.78190255220419, 1.74e-42], ["EAL89049.1", "nonribosomal_peptide_synthetase", "BGC0000355", 1, "NRP", 26.0, 171.0, 60.40216550657386, 1.98e-42], ["QMS79067.1", "nonribosomal_peptide_synthetase_12", "BGC0002198", 1, "NRP", 23.0, 171.0, 77.57153905645785, 2.24e-42], ["ACO94461.1", "putative_AMP-dependent_acyl-CoA_synthetase/ligase", "BGC0000029", 1, "Polyketide:Modular type I polyketide", 31.0, 164.0, 39.59783449342614, 2.52e-42], ["AFV52191.1", "NRPS_adenylation_domain", "BGC0000081", 1, "NRP+Polyketide:Iterative type I polyketide+Polyketide:Enediyne type I polyketide", 31.0, 170.0, 35.18948182521268, 2.57e-42], ["QPP19367.1", "PenP", "BGC0002501", 1, "Alkaloid", 25.0, 170.0, 72.62180974477958, 2.88e-42], ["ABX71145.1", "Lcz28", "BGC0000237", 1, "Polyketide", 31.0, 163.0, 41.608662026295434, 5.38e-42], ["ADQ55476.1", "NRPS", "BGC0000350", 1, "NRP:Beta-lactam", 25.0, 169.0, 47.33178654292343, 5.49e-42], ["AAK95846.1", "nonribosomal_peptide_synthetase_PhbF", "BGC0002495", 1, "NRP", 26.0, 168.0, 46.249033255993815, 5.61e-42], ["AET79183.1", "lysergyl_peptide_synthetase_subunit_1", "BGC0001241", 1, "Terpene", 24.0, 170.0, 73.54988399071925, 5.71e-42], ["CCE30226.1", "non-ribosomal_peptide_synthetase", "BGC0002232", 1, "Alkaloid", 24.0, 170.0, 73.54988399071925, 5.71e-42], ["QQO98485.1", "FrzA", "BGC0002146", 1, "NRP", 29.0, 168.0, 47.48646558391338, 5.76e-42], ["EXU96269.1", "nonribosomal_peptide_synthetase,_serinocyclin_synthetase_NPS1", "BGC0001240", 1, "NRP", 25.0, 170.0, 60.40216550657386, 6.65e-42], ["AGC24265.1", "prlK", "BGC0001038", 1, "NRP+Polyketide:Modular type I polyketide", 29.0, 161.0, 37.58700696055685, 7.06e-42], ["ATY69590.1", "adenylation_protein", "BGC0001823", 1, "NRP+Polyketide", 32.0, 162.0, 39.829853054911055, 7.48e-42], ["AAS98783.1", "polyketide_synthase/nonribosomal_peptide_synthase_hybrid", "BGC0001001", 1, "NRP+Polyketide", 36.0, 169.0, 21.88708430007734, 7.66e-42], ["AHA34037.1", "Bmp4,_prolyl_adenylation_domain", "BGC0000890", 1, "Other:Aminocoumarin", 28.0, 162.0, 40.21655065738592, 8.38e-42], ["MBA0053730.1", "D-alanine--poly(phosphoribitol)_ligase", "BGC0002096", 1, "Polyketide", 29.0, 161.0, 38.669760247486465, 9.83e-42], ["EHA53213.1", "D-alanine-poly(phosphoribitol)_ligase_subunit_1", "BGC0002158", 1, "NRP+Polyketide", 26.0, 168.0, 53.518948182521264, 1.59e-41], ["CAH55637.1", "putative_L-prolyl-AMP_ligase", "BGC0000258", 1, "Polyketide", 28.0, 160.0, 38.90177880897138, 1.82e-41], ["AKJ75110.1", "Bmp4", "BGC0001464", 1, "Other", 27.0, 160.0, 39.21113689095127, 2.06e-41], ["AMQ36134.1", "PsyC", "BGC0002617", 1, "NRP", 26.0, 166.0, 53.209590100541384, 3.06e-41], ["AET79177.1", "lysergyl_peptide_synthetase_subunit_3", "BGC0001241", 1, "Terpene", 26.0, 167.0, 56.61252900232019, 3.7e-41], ["CCE30237.1", "related_to_AM-toxin_synthetase_(AMT)", "BGC0002232", 1, "Alkaloid", 26.0, 167.0, 56.61252900232019, 3.7e-41], ["CAP20364.1", "equibactin_equibactin_nonribosomal_peptide_synthase_protein", "BGC0000347", 1, "NRP", 29.0, 167.0, 33.101314771848415, 3.99e-41], ["AET79184.1", "lysergyl_peptide_synthetase_subunit_1", "BGC0001241", 1, "Terpene", 24.0, 166.0, 72.77648878576953, 8.6e-41], ["CCE30225.1", "non-ribosomal_peptide_synthetase", "BGC0002232", 1, "Alkaloid", 24.0, 166.0, 72.77648878576953, 8.6e-41], ["AAV66110.2", "fusaridione_A_synthetase", "BGC0000992", 1, "NRP+Polyketide", 24.0, 166.0, 77.18484145398298, 8.84e-41], ["EJP62835.1", "nonribosomal_peptide_synthase,_putative", "BGC0002203", 1, "NRP+Polyketide+Other", 22.0, 165.0, 78.19025522041764, 1.58e-40], ["BAP34707.1", "AMP-dependent_synthetase_and_ligase", "BGC0000078", 1, "Polyketide", 29.0, 159.0, 38.20572312451663, 1.6e-40], ["AGA37267.1", "NRPS", "BGC0000816", 1, "NRP+Alkaloid", 24.0, 165.0, 66.8213457076566, 1.68e-40], ["AGA37269.1", "NRPS", "BGC0000819", 1, "NRP+Alkaloid", 26.0, 165.0, 49.96133023975251, 1.71e-40], ["AET79179.1", "lysergyl_peptide_synthetase_subunit_2", "BGC0001241", 1, "Terpene", 25.0, 164.0, 52.204176334106734, 1.84e-40], ["CCE30235.1", "related_to_non-ribosomal_peptide_synthetase", "BGC0002232", 1, "Alkaloid", 25.0, 164.0, 52.204176334106734, 1.84e-40], ["ESP90847.1", "amino_acid_adenylation_domain_protein", "BGC0000891", 1, "Other:Aminocoumarin", 25.0, 158.0, 39.984532095901, 2.31e-40], ["AME30287.1", "L-proline_adenyl_transferase", "BGC0001463", 1, "Other", 27.0, 157.0, 40.21655065738592, 2.9e-40], ["CAH55654.1", "putative_L-prolyl-AMP_ligase", "BGC0000259", 1, "Polyketide", 30.0, 157.0, 38.82443928847641, 3.53e-40], ["UHJ79952.1", "non-ribosomal_peptide_synthetase", "BGC0002654", 1, "NRP", 39.0, 160.0, 20.26295436968291, 5.11e-40], ["BAG84247.1", "putative_L-prolyl-AMP_ligase", "BGC0000257", 1, "Polyketide", 32.0, 159.0, 35.03480278422274, 5.71e-40], ["DAD54576.1", "NRPS-like_tryptophan_epimerase", "BGC0002256", 1, "NRP+Other", 30.0, 162.0, 41.22196442382057, 8.17e-40], ["AFN69082.1", "nonribosomal_peptide_synthetase_6", "BGC0001249", 1, "NRP", 29.0, 161.0, 49.806651198762566, 1.66e-39], ["MBA5221218.1", "AMP-binding_protein", "BGC0002090", 1, "NRP+Polyketide:Modular type I polyketide", 35.0, 157.0, 28.61562258313998, 1.91e-39], ["ANY57892.1", "PenN", "BGC0001372", 1, "Terpene", 26.0, 161.0, 48.95591647331787, 2.07e-39], ["EGX96627.1", "non-ribosomal_peptide_synthase,_putative", "BGC0002259", 1, "Polyketide+NRP", 23.0, 161.0, 75.94740912606342, 2.36e-39], ["AAN32978.1", "BarD", "BGC0000962", 1, "NRP+Polyketide:Modular type I polyketide", 26.0, 155.0, 39.90719257540603, 2.44e-39], ["WP_013663194.1", "amino_acid_adenylation_domain-containing_protein", "BGC0001465", 1, "Other", 27.0, 154.0, 39.59783449342614, 2.89e-39], ["ARB50207.1", "lysergyl_peptide_synthetase_21", "BGC0001573", 1, "Alkaloid", 24.0, 161.0, 83.44934261407579, 2.92e-39], ["BBE36469.1", "amino_acid_adenylation_domain-containing_protein", "BGC0001922", 1, "Polyketide", 30.0, 154.0, 39.21113689095127, 2.94e-39], ["BAL15718.1", "NRPS", "BGC0000432", 1, "NRP", 28.0, 154.0, 39.056457849961326, 3.64e-39], ["XP_002379984.1", "nonribosomal_peptide_synthase,_putative", "BGC0001621", 1, "NRP", 26.0, 160.0, 49.11059551430781, 5.4e-39], ["EFQ48770.1", "AMP-binding_enzyme", "BGC0002639", 1, "NRP", 25.0, 158.0, 43.851508120649655, 9.88e-39], ["ABX71111.1", "Lct28", "BGC0000238", 1, "Polyketide", 29.0, 152.0, 40.75792730085073, 1.74e-38], ["ARB50206.1", "lysergyl_peptide_synthetase_2", "BGC0001573", 1, "Alkaloid", 26.0, 157.0, 50.42536736272235, 1.98e-38], ["WP_105852536.1", "acyl-CoA_ligase_(AMP-forming),_exosortase_A_system-associated", "BGC0002336", 1, "NRP", 28.0, 152.0, 41.29930394431555, 2.26e-38], ["QNH85847.1", "BolO", "BGC0002327", 1, "NRP", 28.0, 152.0, 41.29930394431555, 3.04e-38], ["AUS29484.1", "non-ribosomal_peptide_synthetase", "BGC0002605", 1, "NRP+Polyketide", 26.0, 157.0, 49.651972157772626, 3.42e-38], ["QVK45120.1", "non-ribosomal_peptide_synthetase", "BGC0002438", 1, "Alkaloid", 28.0, 157.0, 39.28847641144625, 4.76e-38], ["OAP25804.1", "Surfactin_synthase_subunit_1", "BGC0001658", 1, "Polyketide", 30.0, 150.0, 39.056457849961326, 4.78e-38], ["sipL1", "AMP-dependent_synthetase_and_ligase", "BGC0001452", 1, "Polyketide", 28.0, 151.0, 39.28847641144625, 6.42e-38], ["AWR88409.1", "putative_AMP-dependent_synthetase_and_ligase", "BGC0001522", 1, "Polyketide", 28.0, 149.0, 39.28847641144625, 4.94e-37], ["QCY50741.1", "non-ribosomal_peptide_synthetase", "BGC0002287", 1, "NRP", 22.0, 152.0, 70.68832173240526, 8.19e-37], ["CAG69516.1", "putative_non-ribosomal_peptide_synthetase_with_condensation,_AMP-binding_and_phosphopantetheine-binding_domains", "BGC0000352", 1, "NRP:NRP siderophore", 28.0, 152.0, 39.90719257540603, 9.02e-37], ["WP_002308266.1", "NRPS,_A-domain_Leucine", "BGC0002058", 1, "Polyketide+NRP", 22.0, 151.0, 70.68832173240526, 1.42e-36], ["AGM05529.1", "long-chain_acyl-CoA_synthetase", "BGC0002098", 1, "Polyketide", 29.0, 146.0, 34.72544470224285, 1.49e-36], ["OAP25805.1", "Long-chain-fatty-acid--CoA_ligase", "BGC0001658", 1, "Polyketide", 28.0, 145.0, 38.82443928847641, 1.84e-36], ["DAD54574.1", "NRPS-like_oxidoreductase", "BGC0002256", 1, "NRP+Other", 26.0, 150.0, 46.48105181747873, 3.24e-36], ["ABM91454.1", "lysergyl_peptide_synthetase_LpsB", "BGC0000348", 1, "NRP", 25.0, 149.0, 52.82289249806651, 6.17e-36], ["AUS29489.1", "non-ribosomal_peptide_synthetase", "BGC0002606", 1, "NRP+Polyketide", 25.0, 148.0, 55.529775715390564, 1.77e-35], ["KAF7597139.1", "hypothetical_protein", "BGC0002264", 1, "NRP", 27.0, 148.0, 48.49187935034803, 1.78e-35], ["ATJ04409.1", "NRPS", "BGC0001637", 1, "NRP", 29.0, 143.0, 38.59242072699149, 1.98e-35], ["ACI30655.1", "BEAS_beauvericin_nonribosomal_cyclodepsipeptide_synthetase", "BGC0000313", 1, "NRP", 23.0, 148.0, 77.03016241299304, 2.17e-35], ["CRG85572.1", "nonribosomal_peptide_synthase,_putative", "BGC0001402", 1, "NRP", 26.0, 148.0, 42.22737819025522, 2.41e-35], ["AET13879.1", "epichloenin_A_synthetase", "BGC0001251", 1, "NRP", 28.0, 147.0, 37.58700696055685, 4.03e-35], ["CDG76957.1", "non-ribosomal_peptide_synthetase", "BGC0000446", 1, "NRP:Pyrrolobenzodiazepine", 29.0, 142.0, 38.59242072699149, 4.79e-35], ["AET13875.1", "epichloenin_A_synthetase", "BGC0001250", 1, "NRP", 28.0, 147.0, 37.58700696055685, 6.92e-35], ["AIL50189.1", "putative_5-aminolevulinate_CoA-ligase", "BGC0000213", 1, "Polyketide:Type II polyketide", 26.0, 140.0, 40.13921113689095, 2.31e-34], ["CAA79245.2", "enniatin_synthetase", "BGC0000342", 1, "NRP", 24.0, 144.0, 50.42536736272235, 3.23e-34], ["CAA46313.1", "peptide_synthetase", "BGC0000406", 1, "NRP", 27.0, 140.0, 45.08894044856922, 7.93e-34], ["AUS29494.1", "non-ribosomal_peptide_synthetase", "BGC0001030", 1, "NRP+Polyketide", 24.0, 141.0, 50.42536736272235, 2.35e-33], ["ESU17758.1", "hypothetical_protein", "BGC0002172", 1, "NRP", 25.0, 140.0, 50.88940448569219, 2.55e-33], ["ADC79613.1", "BafX", "BGC0000028", 1, "Polyketide:Modular type I polyketide", 27.0, 137.0, 41.22196442382057, 2.93e-33], ["BAL15732.1", "NRPS", "BGC0000432", 1, "NRP", 27.0, 136.0, 42.614075792730084, 5.67e-33], ["CCB53266.1", "non-ribosomal_peptide_synthetase", "BGC0001393", 1, "NRP", 25.0, 139.0, 43.31013147718485, 1.17e-32], ["AAO39110.1", "AdmP", "BGC0000956", 1, "NRP:Beta-lactam+Polyketide:Type II polyketide", 25.0, 135.0, 43.23279195668987, 1.59e-32], ["QWT72304.1", "long-chain_fatty_acid--CoA_ligase", "BGC0002430", 1, "NRP+Saccharide", 30.0, 134.0, 38.2830626450116, 1.74e-32], ["AQM58288.1", "non-ribosomal_peptide_synthase", "BGC0001816", 1, "NRP+Polyketide", 26.0, 138.0, 51.81747873163186, 1.8e-32], ["ACR50792.1", "putative_acyl-CoA_synthase", "BGC0000163", 1, "Polyketide", 28.0, 134.0, 40.835266821345705, 2.06e-32], ["AAC01710.1", "RifA", "BGC0000136", 1, "Polyketide", 27.0, 138.0, 39.75251353441608, 2.66e-32], ["KKZ73241.1", "fatty_acid--CoA_ligase", "BGC0001778", 1, "Other", 28.0, 133.0, 39.984532095901, 3.12e-32], ["WP_003060229.1", "type_I_polyketide_synthase", "BGC0002009", 1, "Polyketide", 28.0, 137.0, 39.52049497293117, 4.57e-32], ["OJJ96433.1", "hypothetical_protein", "BGC0002226", 1, "NRP", 27.0, 135.0, 38.36040216550657, 1.52e-31], ["QTX15956.1", "nonribosomal_peptide_synthase", "BGC0002598", 1, "Polyketide", 23.0, 135.0, 56.22583139984532, 1.8e-31], ["AUS29499.1", "non-ribosomal_peptide_synthetase", "BGC0002607", 1, "NRP+Polyketide", 23.0, 133.0, 56.22583139984532, 7e-31], ["ABV97151.1", "AMP-dependent_synthetase_and_ligase", "BGC0000137", 1, "Polyketide", 27.0, 133.0, 39.675174013921115, 9.02e-31], ["AAO39105.1", "AdmK", "BGC0000956", 1, "NRP:Beta-lactam+Polyketide:Type II polyketide", 26.0, 129.0, 41.29930394431555, 1.22e-30], ["CCB53269.1", "AMP-binding_enzyme", "BGC0001393", 1, "NRP", 22.0, 129.0, 40.75792730085073, 1.26e-30], ["BAE60013.1", "", "BGC0001518", 1, "Terpene", 26.0, 132.0, 48.95591647331787, 1.29e-30], ["QQZ01621.1", "long-chain_fatty_acid--CoA_ligase", "BGC0002497", 1, "Other", 25.0, 128.0, 34.880123743232794, 1.51e-30], ["MAA_10036", "nonribosomal_peptide_synthase_GliP-like,_putative", "BGC0000337", 1, "NRP", 29.0, 132.0, 40.91260634184068, 2.18e-30], ["QTT72113.1", "type_I_polyketide_synthase", "BGC0002350", 1, "NRP+Polyketide+Saccharide", 26.0, 131.0, 54.292343387471, 4.02e-30], ["AWH12671.1", "RmpA1", "BGC0001759", 1, "Polyketide", 27.0, 130.0, 40.13921113689095, 9.43e-30], ["BAY02132.1", "benzoate-CoA_ligase", "BGC0002532", 1, "NRP+Polyketide", 25.0, 125.0, 38.2830626450116, 1.31e-29], ["AQZ37113.1", "polyketide_synthase", "BGC0001511", 1, "Polyketide", 28.0, 128.0, 40.835266821345705, 2.98e-29], ["AAM54075.1", "polyketide_synthase", "BGC0000020", 1, "Polyketide", 28.0, 128.0, 40.835266821345705, 3.91e-29], ["AAK95845.1", "putative_photobactin_biosynthesis_protein_PhbG", "BGC0002495", 1, "NRP", 26.0, 122.0, 32.79195668986852, 4.44e-29], ["CAH10130.1", "feruloyl-CoA_synthetase", "BGC0000268", 1, "Polyketide", 26.0, 123.0, 38.74709976798144, 6.72e-29], ["BBA21084.1", "putative_5-aminolevulinate_CoA-ligase", "BGC0001740", 1, "NRP+Polyketide", 26.0, 122.0, 34.64810518174787, 1.14e-28], ["EHK22005.1", "putative_non-ribosomal_peptide_synthetase_GliP", "BGC0001609", 1, "NRP", 26.0, 125.0, 37.97370456303171, 1.63e-28], ["CQR60497.1", "Polyketide_synthase,_type_I,_modules:_loading,_1,_2_and_3", "BGC0001287", 1, "Polyketide", 28.0, 125.0, 40.37122969837587, 2.02e-28], ["ADI58647.1", "5-Aminolevulinate_CoA_ligase", "BGC0000187", 1, "Polyketide:Type II polyketide", 26.0, 121.0, 32.095901005413765, 2.24e-28], ["CCB53267.1", "non-ribosomal_peptide_synthetase", "BGC0001393", 1, "NRP", 24.0, 124.0, 43.23279195668987, 4.1e-28], ["BCK51633.1", "modular_polyketide_synthase", "BGC0002520", 1, "Polyketide", 28.0, 122.0, 40.835266821345705, 2.96e-27], ["TXD00261.1", "AMP-binding_protein", "BGC0001877", 1, "Polyketide", 26.0, 120.0, 50.73472544470224, 5.8e-27], ["AAO39104.1", "AdmJ", "BGC0000956", 1, "NRP:Beta-lactam+Polyketide:Type II polyketide", 25.0, 117.0, 38.36040216550657, 6.5e-27], ["AAF86393.1", "FkbB", "BGC0000994", 1, "NRP+Polyketide", 28.0, 119.0, 41.76334106728538, 1.56e-26], ["CCB53264.1", "non-ribosomal_peptide_synthetase", "BGC0001393", 1, "NRP", 23.0, 118.0, 46.017014694508894, 3.85e-26], ["AAX98210.1", "acyl_CoA_ligase", "BGC0000052", 1, "Polyketide", 26.0, 114.0, 34.95746326372777, 4.84e-26], ["EAU36105.1", "predicted_protein", "BGC0002273", 1, "NRP", 26.0, 116.0, 46.71307037896365, 1.15e-25], ["QES95474.1", "type_I_polyketide_synthase", "BGC0002453", 1, "Polyketide", 28.0, 116.0, 41.76334106728538, 1.31e-25], ["BBA21082.1", "putative_CoA_ligase", "BGC0001740", 1, "NRP+Polyketide", 27.0, 113.0, 38.59242072699149, 1.84e-25], ["ACF35445.1", "mbcAI", "BGC0000090", 1, "Polyketide", 26.0, 115.0, 39.90719257540603, 2.29e-25], ["QBF51769.1", "type_I_polyketide_synthase", "BGC0001856", 1, "Polyketide:Modular type I polyketide", 26.0, 115.0, 51.35344160866203, 2.56e-25], ["MCC5036796.1", "AMP-binding_protein", "BGC0002638", 1, "NRP", 26.0, 109.0, 38.82443928847641, 1.72e-24], ["ADM46356.1", "polyketide_synthase", "BGC0000106", 1, "Polyketide", 26.0, 112.0, 41.53132250580047, 2.56e-24], ["WP_157358234.1", "SDR_family_NAD(P)-dependent_oxidoreductase", "BGC0002011", 1, "Polyketide", 27.0, 112.0, 39.984532095901, 3.25e-24], ["ABP55493.1", "thioester_reductase_domain", "BGC0001006", 1, "NRP+Polyketide", 24.0, 110.0, 49.033255993812844, 1.13e-23], ["AAQ84158.1", "PlmJK", "BGC0000123", 1, "Polyketide", 25.0, 108.0, 37.277648878576954, 1.67e-23], ["AAO06916.1", "GdmAI", "BGC0000066", 1, "Polyketide", 26.0, 109.0, 40.061871616395976, 1.72e-23], ["QGJ79675.1", "Polyketide_synthase", "BGC0002552", 1, "Polyketide", 27.0, 109.0, 39.984532095901, 2.16e-23], ["ATY46587.1", "polyketide_synthase", "BGC0001666", 1, "Polyketide", 27.0, 109.0, 41.53132250580047, 2.18e-23], ["NP_626687.1", "acyl-CoA_synthetase", "BGC0000595", 1, "RiPP", 27.0, 106.0, 38.82443928847641, 2.27e-23], ["WP_003976362.1", "acyl-CoA_synthetase", "BGC0000596", 1, "RiPP", 27.0, 106.0, 38.82443928847641, 2.27e-23], ["ABB86408.1", "GelA", "BGC0000067", 1, "Polyketide", 25.0, 108.0, 40.061871616395976, 3.86e-23], ["BCK51658.1", "putative_acyl-CoA_synthetase", "BGC0002520", 1, "Polyketide", 28.0, 103.0, 38.20572312451663, 1.11e-22], ["AAY28225.1", "HbmAI", "BGC0000074", 1, "Polyketide", 25.0, 107.0, 40.061871616395976, 1.13e-22], ["AHH25595.1", "PKS", "BGC0000957", 1, "NRP+Polyketide", 27.0, 105.0, 37.4323279195669, 2.29e-22], ["DAC74137.1", "AMP-dependent_synthetase", "BGC0002019", 1, "Terpene", 25.0, 101.0, 39.056457849961326, 1.06e-21], ["CCP20047.1", "divK_protein", "BGC0001119", 1, "Polyketide:Modular type I polyketide", 24.0, 102.0, 41.453982985305494, 2.15e-21], ["AFV30247.1", "polyketide_synthase", "BGC0000075", 1, "Polyketide", 26.0, 102.0, 43.38747099767982, 2.16e-21], ["AAC68815.1", "FK506_polyketide_synthase", "BGC0000353", 1, "NRP", 26.0, 102.0, 39.443155452436194, 2.9e-21], ["QIE07123.1", "OvmK1", "BGC0001719", 1, "Polyketide", 24.0, 100.0, 41.29930394431555, 4.6e-21], ["ARM20260.1", "SauE", "BGC0002591", 1, "Polyketide+Terpene", 26.0, 99.0, 39.28847641144625, 8.89e-21], ["BCJ07564.1", "AMP-dependent_synthetase", "BGC0002379", 1, "NRP", 25.0, 97.0, 39.36581593194122, 2.68e-20], ["ACU71632.1", "amide_synthetase", "BGC0001154", 1, "Other", 26.0, 96.0, 41.9953596287703, 7.42e-20], ["CAG25758.1", "putative_type_I_polyketide_synthase", "BGC0000311", 1, "NRP", 28.0, 95.0, 34.18406805877803, 7.83e-20], ["SSTG_01180", "acyl-CoA_synthetase", "BGC0000597", 1, "RiPP:Proteusin", 27.0, 95.0, 33.874709976798144, 8.83e-20], ["AHH25585.1", "AMP-dependent_synthetase_and_ligase", "BGC0000957", 1, "NRP+Polyketide", 24.0, 97.0, 36.96829079659706, 9.92e-20], ["AQZ42163.1", "putative_nonribosomal_peptide_synthase", "BGC0001820", 1, "NRP", 25.0, 97.0, 46.403712296983755, 1.38e-19], ["ADI58645.1", "Amide_synthase", "BGC0000187", 1, "Polyketide:Type II polyketide", 24.0, 95.0, 40.98994586233565, 1.62e-19], ["AGM05527.1", "AMP-dependent_synthetase_and_ligase", "BGC0002098", 1, "Polyketide", 27.0, 94.0, 33.95204949729312, 3.58e-19], ["CAA60460.1", "polyketide_synthase", "BGC0001040", 1, "NRP+Polyketide", 25.0, 96.0, 40.061871616395976, 3.73e-19], ["CAQ52626.1", "type_I_polyketide_synthase,_loading_module_and_modules_1-3", "BGC0001066", 1, "Polyketide:Modular type I polyketide", 25.0, 95.0, 42.614075792730084, 6.27e-19], ["ABC34346.1", "acyl-CoA_ligase", "BGC0001102", 1, "NRP+Polyketide:Modular type I polyketide+Polyketide:Trans-AT type I polyketide", 25.0, 92.0, 36.19489559164733, 1.23e-18], ["BAQ25518.1", "acyl-CoA_synthetase", "BGC0001288", 1, "Polyketide", 27.0, 91.0, 36.89095127610209, 2.42e-18], ["AIL50191.1", "putative_amide_synthetase", "BGC0000213", 1, "Polyketide:Type II polyketide", 25.0, 91.0, 39.21113689095127, 3.34e-18], ["ASZ00147.1", "polyketide_synthase", "BGC0001785", 1, "Polyketide", 28.0, 91.0, 28.306264501160094, 7.04e-18], ["ADI58632.1", "5-Enolpyruvylshikimate-3-phosphate_synthase/CHC-CoA_ligase", "BGC0000187", 1, "Polyketide:Type II polyketide", 23.0, 91.0, 37.35498839907193, 7.86e-18], ["ACA34358.1", "acyl-CoA_ligase", "BGC0001152", 1, "Polyketide+NRP:Lipopeptide", 22.0, 89.0, 37.4323279195669, 7.93e-18], ["AGY30674.1", "Ann1", "BGC0001298", 1, "Polyketide", 25.0, 88.0, 39.1337973704563, 1.85e-17], ["WP_010639243.1", "AMP-binding_protein", "BGC0000958", 1, "NRP:Cyclic depsipeptide+Polyketide:Modular type I polyketide", 25.0, 86.0, 38.669760247486465, 8.65e-17], ["AAX98208.1", "amide_synthetase", "BGC0000052", 1, "Polyketide", 24.0, 86.0, 40.37122969837587, 9.89e-17], ["AQH32483.1", "hybrid_peptide_synthetase/polyketide_synthase", "BGC0001667", 1, "NRP+Polyketide", 22.0, 87.0, 39.36581593194122, 1.65e-16], ["TRX17525.1", "AMP-binding_protein", "BGC0002329", 1, "NRP", 24.0, 86.0, 44.238205723124516, 1.72e-16], ["QIC03949.1", "CyaA", "BGC0002347", 1, "Alkaloid", 25.0, 84.0, 39.28847641144625, 2.98e-16], ["WP_036342114.1", "type_I_polyketide_synthase", "BGC0001327", 1, "NRP:Cyclic depsipeptide+Polyketide:Modular type I polyketide", 24.0, 85.0, 40.98994586233565, 4.91e-16], ["CCP42824.1", "Possible_fatty-acid-CoA_ligase_FadD10_(fatty-acid-CoA_synthetase)_(fatty-acid-CoA_synthase)", "BGC0001627", 1, "NRP", 24.0, 84.0, 41.29930394431555, 5.68e-16], ["AAF00957.1", "mcyG", "BGC0001017", 1, "NRP+Polyketide:Modular type I polyketide", 21.0, 84.0, 49.11059551430781, 1.09e-15], ["WP_013310341.1", "aminotransferase_class_III-fold_pyridoxal_phosphate-dependent_enzyme", "BGC0001728", 1, "NRP+Polyketide", 22.0, 84.0, 36.96829079659706, 1.36e-15], ["ATP76242.1", "NdaC", "BGC0001705", 1, "NRP+Polyketide", 22.0, 83.0, 48.25986078886311, 1.87e-15], ["EWM62997.1", "non-ribosomal_peptide_synthetase", "BGC0001328", 1, "NRP:Cyclic depsipeptide+Polyketide:Modular type I polyketide", 24.0, 82.0, 40.98994586233565, 2.74e-15], ["AAO62585.1", "peptide_sythetase_polyketide_synthase_fusion_protein", "BGC0001016", 1, "NRP+Polyketide", 22.0, 82.0, 48.25986078886311, 3.2e-15], ["BCB17035.1", "acyl-CoA_ligase", "BGC0002523", 1, "NRP", 26.0, 81.0, 38.2830626450116, 4.16e-15], ["ABA59548.1", "NRPS", "BGC0000453", 1, "NRP:Cyclic depsipeptide", 25.0, 80.0, 35.65351894818252, 1.62e-14], ["RLV71192.1", "non-ribosomal_peptide_synthetase", "BGC0001846", 1, "NRP+Saccharide:Hybrid/tailoring saccharide", 25.0, 80.0, 40.061871616395976, 2.12e-14], ["CAD29795.1", "peptide_synthetase", "BGC0001015", 1, "NRP+Polyketide", 23.0, 79.0, 52.204176334106734, 2.77e-14], ["QCQ67877.1", "hybrid_peptide_synthetase/polyketide_synthase", "BGC0002297", 1, "NRP+Polyketide", 22.0, 79.0, 50.11600928074246, 2.77e-14], ["AWC08666.1", "putative_4-guanidinylbutanoate:CoA_ligase", "BGC0001662", 1, "Polyketide", 24.0, 78.0, 37.66434648105182, 2.84e-14], ["WP_006051172.1", "condensation_domain-containing_protein", "BGC0001999", 1, "NRP", 24.0, 77.0, 41.53132250580047, 8.88e-14], ["QIC03935.1", "EncN", "BGC0002366", 1, "Polyketide", 24.0, 76.0, 38.82443928847641, 1.06e-13], ["AKL64826.1", "acyl--CoA_ligase", "BGC0002072", 1, "Polyketide:Modular type I polyketide", 24.0, 76.0, 38.51508120649652, 1.55e-13], ["ctg1_orf10", "", "BGC0000321", 1, "NRP", 25.0, 77.0, 47.17710750193349, 1.79e-13], ["SDF67296.1", "Acyl-CoA_synthetase_(AMP-forming)/AMP-acid_ligase_II", "BGC0002422", 1, "NRP", 23.0, 76.0, 40.60324825986079, 2.58e-13], ["BAW35630.1", "putative_4-guanidinylbutanoate:CoA_ligase", "BGC0002356", 1, "Polyketide+Other", 24.0, 75.0, 37.35498839907193, 2.69e-13], ["AAF81733.1", "putative_aryl-CoA_ligase_EncN", "BGC0000220", 1, "Polyketide:Type II polyketide", 24.0, 75.0, 38.90177880897138, 3.22e-13], ["AXN93598.1", "PuwC", "BGC0001952", 1, "NRP", 24.0, 74.0, 33.56535189481825, 6.53e-13], ["CAE14766.1", "", "BGC0002020", 1, "Saccharide+NRP", 26.0, 73.0, 22.119102861562258, 8.01e-13], ["QWF78563.1", "Long-chain-fatty-acid--CoA_ligase", "BGC0002142", 1, "Polyketide", 26.0, 73.0, 38.74709976798144, 8.2e-13], ["AUO16404.1", "4-guanidinobutanoate:CoA_ligase", "BGC0001700", 1, "Polyketide", 24.0, 73.0, 28.770301624129928, 1.13e-12], ["CBD77754.1", "hypothetical_protein", "BGC0000974", 1, "NRP+Polyketide", 23.0, 73.0, 43.38747099767982, 1.31e-12], ["AEA35021.1", "hypothetical_protein", "BGC0002502", 1, "Polyketide", 22.0, 71.0, 35.18948182521268, 4.27e-12], ["APZ78722.1", "acyl-CoA_synthetase", "BGC0001420", 1, "NRP:Cyclic depsipeptide+Polyketide:Iterative type I polyketide", 25.0, 71.0, 24.129930394431554, 4.31e-12], ["MBC5793764.1", "fatty_acyl-AMP_ligase", "BGC0002480", 1, "Polyketide+NRP", 23.0, 71.0, 33.95204949729312, 4.76e-12], ["QKW94305.1", "AMP-dependent_synthetase/ligase", "BGC0002342", 1, "NRP+Polyketide", 23.0, 72.0, 33.255993812838355, 5.2e-12], ["AXF14776.1", "AMP-dependent_synthetase", "BGC0002563", 1, "NRP", 26.0, 70.0, 22.583139984532096, 1.56e-11], ["ACA99172.1", "polyketide_synthase", "BGC0001160", 1, "Polyketide:Modular type I polyketide", 23.0, 70.0, 34.106728538283065, 1.8e-11], ["AHN85651.1", "Phn2", "BGC0000122", 1, "Polyketide:Modular type I polyketide", 25.0, 70.0, 36.040216550657384, 1.94e-11], ["AKA54630.1", "AMP_dependent_CoA-ligase", "BGC0001216", 1, "NRP+Polyketide", 26.0, 68.0, 27.842227378190255, 2.68e-11], ["AJO72702.1", "Acyl-CoA_ligase/oxidoreductase", "BGC0001381", 1, "Polyketide", 24.0, 69.0, 56.380510440835266, 4.47e-11], ["AXN93595.1", "PuwI", "BGC0001952", 1, "NRP", 22.0, 68.0, 43.77416860015468, 6.11e-11], ["WP_026723805.1", "AMP-dependent_synthetase", "BGC0001467", 1, "NRP:Cyclic depsipeptide+Polyketide:Modular type I polyketide", 24.0, 67.0, 36.19489559164733, 8.07e-11], ["ABC70854.1", "FadD28", "BGC0000365", 1, "NRP", 24.0, 67.0, 34.5707656612529, 8.96e-11], ["AAM12937.1", "MupU", "BGC0000182", 1, "Polyketide:Iterative type I polyketide+Polyketide:Trans-AT type I polyketide", 22.0, 67.0, 33.95204949729312, 1.09e-10], ["AQX77690.1", "NocL", "BGC0001704", 1, "Other", 24.0, 67.0, 34.80278422273782, 1.3e-10], ["AAF67505.1", "amide_synthetase", "BGC0000834", 1, "Saccharide:Hybrid/tailoring saccharide+Other:Aminocoumarin", 25.0, 66.0, 37.045630317092034, 1.44e-10], ["CAO98843.1", "hypothetical_protein", "BGC0000023", 1, "Polyketide:Modular type I polyketide", 25.0, 66.0, 35.11214230471771, 2.21e-10], ["AAN65228.1", "amide_synthetase", "BGC0000832", 1, "Saccharide:Hybrid/tailoring saccharide+Other:Aminocoumarin", 24.0, 66.0, 37.12296983758701, 2.5e-10], ["QQZ01622.1", "amide_synthase", "BGC0002497", 1, "Other", 24.0, 65.0, 41.9953596287703, 3.21e-10], ["AXN93611.1", "PuwC", "BGC0001953", 1, "NRP", 23.0, 65.0, 28.383604021655067, 4.03e-10], ["AKL71645.1", "NocL", "BGC0001703", 1, "Other", 23.0, 65.0, 34.18406805877803, 5.08e-10], ["AAG29784.2", "amide_synthetase", "BGC0000833", 1, "Saccharide:Hybrid/tailoring saccharide+Other:Aminocoumarin", 24.0, 64.0, 37.045630317092034, 7.57e-10], ["ADN13832.1", "Polyketide_Synthase", "BGC0001164", 1, "Polyketide:Modular type I polyketide", 22.0, 65.0, 41.76334106728538, 7.88e-10], ["DAB41914.1", "ArzL_-_PKS_(FAAL,_ACP)", "BGC0001884", 1, "NRP+Polyketide", 26.0, 64.0, 33.56535189481825, 9.85e-10], ["QOV09198.1", "ClyA/NocL", "BGC0002597", 1, "NRP+Polyketide", 24.0, 63.0, 34.880123743232794, 1.53e-09], ["ABF88003.1", "putative_long-chain-fatty-acid_CoA_ligase", "BGC0000871", 1, "Other:Nucleoside", 24.0, 63.0, 33.255993812838355, 2.11e-09], ["AJS09393.1", "Hydroxyl_acids_CoA_ligase", "BGC0001150", 1, "Polyketide:Type II polyketide+Polyketide:Type III polyketide", 23.0, 62.0, 39.443155452436194, 3.18e-09], ["AQA28568.1", "acyl-CoA_synthase", "BGC0001663", 1, "Polyketide", 23.0, 62.0, 33.64269141531322, 3.37e-09], ["ADD82966.1", "BatY", "BGC0001099", 1, "NRP+Polyketide:Modular type I polyketide+Polyketide:Trans-AT type I polyketide", 22.0, 62.0, 31.94122196442382, 4.25e-09], ["AXN93608.1", "PuwI", "BGC0001953", 1, "NRP", 22.0, 61.0, 45.47563805104408, 6.4e-09], ["MBE8994627.1", "fatty_acyl-AMP_ligase", "BGC0002623", 1, "NRP+Polyketide", 23.0, 61.0, 33.488012374323276, 7.38e-09], ["KYC42745.1", "AMP-dependent_synthetase", "BGC0002484", 1, "NRP+Polyketide", 23.0, 61.0, 44.0061871616396, 8.41e-09], ["AIW82280.1", "PuwC", "BGC0001125", 1, "NRP+Polyketide", 22.0, 60.0, 33.255993812838355, 1.3e-08], ["AFO59871.1", "three-domain_carboxylic_acid_reductase", "BGC0000175", 1, "Polyketide:Trans-AT type I polyketide", 24.0, 61.0, 51.81747873163186, 1.32e-08], ["AFY58527.1", "acyl-CoA_synthetase_(AMP-forming)/AMP-acid_ligase_II", "BGC0002411", 1, "NRP+Polyketide", 22.0, 60.0, 41.9953596287703, 1.93e-08], ["BAI70371.1", "peptide_synthase", "BGC0000896", 1, "Other", 22.0, 59.0, 29.775715390564578, 2.02e-08], ["ACC80702.1", "AMP-dependent_synthetase_and_ligase", "BGC0002677", 1, "Other", 23.0, 60.0, 42.53673627223511, 2.33e-08], ["EGJ35087.1", "Fatty-acyl-ACP_ligase", "BGC0001163", 1, "Polyketide:Modular type I polyketide", 22.0, 59.0, 44.238205723124516, 2.65e-08], ["AXN93578.1", "PuwC", "BGC0001950", 1, "NRP", 22.0, 58.0, 33.255993812838355, 6.7e-08], ["AXN93587.1", "PuwC", "BGC0001951", 1, "NRP", 22.0, 58.0, 33.255993812838355, 6.7e-08], ["AMB48444.1", "long-chain-fatty-acid--CoA_ligase", "BGC0001357", 1, "Polyketide", 22.0, 55.0, 33.79737045630317, 6.07e-07], ["AFV96135.1", "AMP-dependent_synthetase/ligase", "BGC0001064", 1, "Polyketide:Modular type I polyketide+Polyketide:Type III polyketide", 23.0, 55.0, 33.95204949729312, 6.07e-07], ["ARU81115.1", "CylA", "BGC0001566", 1, "Polyketide", 23.0, 55.0, 33.95204949729312, 6.07e-07], ["AHH34188.1", "fatty_acyl_ACP_ligase", "BGC0001162", 1, "Polyketide:Modular type I polyketide", 21.0, 53.0, 36.19489559164733, 2.06e-06]], "ctg7_166": [["AAC73689.1", "ferric_enterobactin_ABC_transporter_ATP_binding_subunit", "BGC0002476", 1, "NRP", 88.0, 464.0, 99.62121212121212, 2.58e-167], ["KGA48642.1", "ABC_transporter_family_protein", "BGC0002413", 1, "NRP", 61.0, 333.0, 96.96969696969697, 9e-116], ["AAQ59906.1", "enterobactin-iron_transport_system_ATP-binding_protein", "BGC0002680", 1, "NRP", 63.0, 332.0, 96.21212121212122, 2.63e-115], ["MBX9445648.1", "ABC_transporter_ATP-binding_protein", "BGC0002414", 1, "NRP", 61.0, 330.0, 98.48484848484848, 1.37e-114], ["ctg1_orf26", "", "BGC0001767", 1, "NRP", 59.0, 326.0, 98.86363636363636, 1.14e-112], ["AAK95839.1", "ABC-transport_protein_PhuC", "BGC0002495", 1, "NRP", 60.0, 322.0, 97.72727272727273, 4.89e-111], ["ATW47202.1", "ABC_transporter", "BGC0002466", 1, "NRP", 59.0, 322.0, 98.10606060606061, 1.18e-110], ["MBE3202948.1", "ABC_transporter_ATP-binding_protein", "BGC0002410", 1, "NRP", 59.0, 316.0, 97.34848484848484, 4.48e-108], ["AAD48883.1", "ATPase", "BGC0002494", 1, "NRP", 55.0, 307.0, 97.72727272727273, 2.03e-105], ["CBG75495.1", "putative_siderophore_transport_system_ATP-binding_component", "BGC0000423", 1, "NRP", 53.0, 301.0, 98.86363636363636, 1.26e-102], ["AGE11895.1", "ABC_transporter", "BGC0000366", 1, "NRP", 54.0, 295.0, 96.96969696969697, 9.99e-101], ["ACU36655.1", "ABC_transporter_related", "BGC0000392", 1, "NRP", 53.0, 288.0, 97.34848484848484, 3.05e-98], ["CAB53325.1", "putative_iron-siderophore_ABC-transporter_ATP-binding_protein", "BGC0000325", 1, "NRP", 52.0, 286.0, 97.72727272727273, 8.35e-97], ["PHM29817.1", "hypothetical_protein", "BGC0001870", 1, "Other", 52.0, 273.0, 96.96969696969697, 4.97e-92], ["AAK89711.1", "ABC_transport
```
